## Supplemental data, tables, and software for "Guide to the construction and use of an adaptive optics two-photon microscope with direct wavefront sensing": Part1-main breadboard.STEP (part 13 of 26)

```
#154880 = DIRECTION ( 'NONE',  ( 0.000000000000000000, 0.000000000000000000, 1.000000000000000000 ) ) ;
#154882 = ORIENTED_EDGE ( 'NONE', *, *, #164169, .T. ) ;
#154881 = EDGE_CURVE ( 'NONE', #44677, #39928, #306988, .T. ) ;
#154884 = ORIENTED_EDGE ( 'NONE', *, *, #59471, .F. ) ;
#154883 = DIRECTION ( 'NONE',  ( 0.000000000000000000, 0.000000000000000000, 1.000000000000000000 ) ) ;
#154886 = SURFACE_STYLE_FILL_AREA ( #22210 ) ;
#154885 = STYLED_ITEM ( 'NONE', ( #55398 ), #310243 ) ;
#154887 = DIRECTION ( 'NONE',  ( -0.000000000000000000, 1.000000000000000000, -0.000000000000000000 ) ) ;
#154889 =( LENGTH_UNIT ( ) NAMED_UNIT ( * ) SI_UNIT ( .MILLI., .METRE. ) );
#154888 = CONICAL_SURFACE ( 'NONE', #31564, 3.499999985000001868, 0.7853981633974547183 ) ;
#154890 =( NAMED_UNIT ( * ) SI_UNIT ( $, .STERADIAN. ) SOLID_ANGLE_UNIT ( ) );
#154891 = ORIENTED_EDGE ( 'NONE', *, *, #95998, .F. ) ;
#154892 = FACE_OUTER_BOUND ( 'NONE', #117084, .T. ) ;
#154893 = DIRECTION ( 'NONE',  ( 0.000000000000000000, 0.000000000000000000, 1.000000000000000000 ) ) ;
#154895 = AXIS2_PLACEMENT_3D ( 'NONE', #222880, #249684, #48052 ) ;
#154894 = UNCERTAINTY_MEASURE_WITH_UNIT (LENGTH_MEASURE( 1.000000000000000082E-05 ), #22949, 'distance_accuracy_value', 'NONE');
#154896 = MECHANICAL_DESIGN_GEOMETRIC_PRESENTATION_REPRESENTATION (  '', ( #36591 ), #181813 ) ;
#154897 = EDGE_CURVE ( 'NONE', #121692, #233579, #24409, .T. ) ;
#154898 = DIRECTION ( 'NONE',  ( 0.000000000000000000, 0.7071067811865533459, 0.7071067811865416886 ) ) ;
#154899 = CARTESIAN_POINT ( 'NONE',  ( 1210.871233948290865, -1.366666666666516150, -737.4999999999997726 ) ) ;
#154900 = AXIS2_PLACEMENT_3D ( 'NONE', #154383, #26667, #250252 ) ;
#154901 = FILL_AREA_STYLE ('',( #282781 ) ) ;
#154902 = CIRCLE ( 'NONE', #316344, 2.552700000000018843 ) ;
#154904 = ORIENTED_EDGE ( 'NONE', *, *, #167028, .T. ) ;
#154903 =( GEOMETRIC_REPRESENTATION_CONTEXT ( 3 ) GLOBAL_UNCERTAINTY_ASSIGNED_CONTEXT ( ( #114280 ) ) GLOBAL_UNIT_ASSIGNED_CONTEXT ( ( #98574, #147245, #175896 ) ) REPRESENTATION_CONTEXT ( 'NONE', 'WORKASPACE' ) );
#154905 = ORIENTED_EDGE ( 'NONE', *, *, #277273, .F. ) ;
#154906 = UNCERTAINTY_MEASURE_WITH_UNIT (LENGTH_MEASURE( 1.000000000000000082E-05 ), #276926, 'distance_accuracy_value', 'NONE');
#154907 = COLOUR_RGB ( '',0.2509803921568627416, 0.2509803921568627416, 0.2509803921568627416 ) ;
#154908 = SURFACE_STYLE_USAGE ( .BOTH. , #158244 ) ;
#154909 = CIRCLE ( 'NONE', #52917, 2.552700000000074354 ) ;
#154910 =( GEOMETRIC_REPRESENTATION_CONTEXT ( 3 ) GLOBAL_UNCERTAINTY_ASSIGNED_CONTEXT ( ( #100086 ) ) GLOBAL_UNIT_ASSIGNED_CONTEXT ( ( #185887, #78466, #254880 ) ) REPRESENTATION_CONTEXT ( 'NONE', 'WORKASPACE' ) );
#154911 = AXIS2_PLACEMENT_3D ( 'NONE', #214508, #58271, #7791 ) ;
#154912 = UNCERTAINTY_MEASURE_WITH_UNIT (LENGTH_MEASURE( 1.000000000000000082E-05 ), #43771, 'distance_accuracy_value', 'NONE');
#154913 = SURFACE_SIDE_STYLE ('',( #185095 ) ) ;
#154914 = AXIS2_PLACEMENT_3D ( 'NONE', #244408, #298422, #142032 ) ;
#154915 = DIRECTION ( 'NONE',  ( -0.000000000000000000, 1.000000000000000000, -0.000000000000000000 ) ) ;
#154916 = CARTESIAN_POINT ( 'NONE',  ( 924.6000000000000227, -5.204170427930421283E-15, -10.19999999999999929 ) ) ;
#154917 = FILL_AREA_STYLE ('',( #101262 ) ) ;
#154918 =( NAMED_UNIT ( * ) SI_UNIT ( $, .STERADIAN. ) SOLID_ANGLE_UNIT ( ) );
#154919 = CARTESIAN_POINT ( 'NONE',  ( 950.0000000000000000, 6.000000000000000000, -264.1999999999999886 ) ) ;
#154920 = EDGE_CURVE ( 'NONE', #43593, #123090, #21143, .T. ) ;
#154922 = VERTEX_POINT ( 'NONE', #103433 ) ;
#154921 = AXIS2_PLACEMENT_3D ( 'NONE', #235159, #140905, #287428 ) ;
#154924 = CARTESIAN_POINT ( 'NONE',  ( 1051.599999999999909, 6.000000000000000000, -490.2472999999998819 ) ) ;
#154923 = FILL_AREA_STYLE ('',( #290670 ) ) ;
#154925 = ORIENTED_EDGE ( 'NONE', *, *, #24876, .F. ) ;
#154926 = CARTESIAN_POINT ( 'NONE',  ( 543.6000000000000227, 6.000000000000000000, -616.3000000149999096 ) ) ;
#154927 = FILL_AREA_STYLE_COLOUR ( '', #113042 ) ;
#154928 = DIRECTION ( 'NONE',  ( -0.000000000000000000, 1.000000000000000000, -0.000000000000000000 ) ) ;
#154929 = CARTESIAN_POINT ( 'NONE',  ( 1214.200000000000045, 5.500000000000171418, -737.4999999999997726 ) ) ;
#154930 = CARTESIAN_POINT ( 'NONE',  ( 1201.416560095906107, -1.108083567537582192, -758.9499999999998181 ) ) ;
#154931 = CONICAL_SURFACE ( 'NONE', #181850, 3.499999985000057379, 0.7853981633974473908 ) ;
#154932 = ORIENTED_EDGE ( 'NONE', *, *, #106766, .T. ) ;
#154933 = PRESENTATION_STYLE_ASSIGNMENT (( #84315 ) ) ;
#154934 = ORIENTED_EDGE ( 'NONE', *, *, #51920, .F. ) ;
#154935 = DIRECTION ( 'NONE',  ( -0.000000000000000000, 1.000000000000000000, -0.000000000000000000 ) ) ;
#154936 = ORIENTED_EDGE ( 'NONE', *, *, #23054, .T. ) ;
#154937 = ORIENTED_EDGE ( 'NONE', *, *, #294222, .F. ) ;
#154938 =( LENGTH_UNIT ( ) NAMED_UNIT ( * ) SI_UNIT ( .MILLI., .METRE. ) );
#154941 = EDGE_LOOP ( 'NONE', ( #189201, #290354, #226472, #74727 ) ) ;
#154940 = EDGE_CURVE ( 'NONE', #326378, #84785, #308088, .T. ) ;
#154939 = DIRECTION ( 'NONE',  ( 0.000000000000000000, 0.000000000000000000, -1.000000000000000000 ) ) ;
#154942 = LINE ( 'NONE', #106257, #239807 ) ;
#154943 = ORIENTED_EDGE ( 'NONE', *, *, #60750, .T. ) ;
#154945 = CARTESIAN_POINT ( 'NONE',  ( 19.49999999999985079, -1.600000000000045830, -754.1134505870048770 ) ) ;
#154944 = CIRCLE ( 'NONE', #47744, 3.499999984999946356 ) ;
#154946 = PRESENTATION_LAYER_ASSIGNMENT (  '', '', ( #283086 ) ) ;
#154947 = CARTESIAN_POINT ( 'NONE',  ( 467.3999999999999773, 6.000000000000000000, -289.5999999999999659 ) ) ;
#154948 = COLOUR_RGB ( '',0.2509803921568627416, 0.2509803921568627416, 0.2509803921568627416 ) ;
#154949 = AXIS2_PLACEMENT_3D ( 'NONE', #12765, #162490, #11089 ) ;
#154950 = ORIENTED_EDGE ( 'NONE', *, *, #318587, .F. ) ;
#154951 = SURFACE_STYLE_FILL_AREA ( #30514 ) ;
#154953 = EDGE_CURVE ( 'NONE', #152933, #37494, #34380, .T. ) ;
#154952 = DIRECTION ( 'NONE',  ( -0.000000000000000000, 1.000000000000000000, -0.000000000000000000 ) ) ;
#154954 = CARTESIAN_POINT ( 'NONE',  ( 594.3999999999999773, 5.052700015000001876, -363.2472999999999956 ) ) ;
#154955 = CARTESIAN_POINT ( 'NONE',  ( 187.9999999999999716, 5.052700015000001876, -416.5999999999999659 ) ) ;
#154956 =( GEOMETRIC_REPRESENTATION_CONTEXT ( 3 ) GLOBAL_UNCERTAINTY_ASSIGNED_CONTEXT ( ( #137380 ) ) GLOBAL_UNIT_ASSIGNED_CONTEXT ( ( #63540, #167748, #92136 ) ) REPRESENTATION_CONTEXT ( 'NONE', 'WORKASPACE' ) );
#154957 = COLOUR_RGB ( '',0.2509803921568627416, 0.2509803921568627416, 0.2509803921568627416 ) ;
#154958 = CARTESIAN_POINT ( 'NONE',  ( 594.3999999999999773, 5.052700015000001876, -241.3526999999999418 ) ) ;
#154959 = LINE ( 'NONE', #77695, #176974 ) ;
#154961 = PRESENTATION_LAYER_ASSIGNMENT (  '', '', ( #160529 ) ) ;
#154960 =( NAMED_UNIT ( * ) PLANE_ANGLE_UNIT ( ) SI_UNIT ( $, .RADIAN. ) );
#154962 = STYLED_ITEM ( 'NONE', ( #65524 ), #295946 ) ;
#154963 = PRESENTATION_STYLE_ASSIGNMENT (( #208705 ) ) ;
#154964 = AXIS2_PLACEMENT_3D ( 'NONE', #151259, #326342, #171574 ) ;
#154965 = UNCERTAINTY_MEASURE_WITH_UNIT (LENGTH_MEASURE( 1.000000000000000082E-05 ), #198805, 'distance_accuracy_value', 'NONE');
#154966 = FILL_AREA_STYLE ('',( #181880 ) ) ;
#154968 = EDGE_CURVE ( 'NONE', #311885, #109176, #127040, .T. ) ;
#154967 = DIRECTION ( 'NONE',  ( 0.000000000000000000, -2.168404344971006896E-16, 1.000000000000000000 ) ) ;
#154969 = DIRECTION ( 'NONE',  ( -0.000000000000000000, 1.000000000000000000, -0.000000000000000000 ) ) ;
#154972 = ADVANCED_FACE ( 'NONE', ( #51305 ), #251338, .F. ) ;
#154971 =( LENGTH_UNIT ( ) NAMED_UNIT ( * ) SI_UNIT ( .MILLI., .METRE. ) );
#154970 = FACE_OUTER_BOUND ( 'NONE', #160342, .T. ) ;
#154973 = DIRECTION ( 'NONE',  ( -0.000000000000000000, 1.000000000000000000, -0.000000000000000000 ) ) ;
#154974 = MANIFOLD_SOLID_BREP ( '1/4-20 Tapped Hole2[1]', #237737 ) ;
#154975 = CARTESIAN_POINT ( 'NONE',  ( 264.1999999999999886, 6.000000000000000000, -470.8999999849999654 ) ) ;
#154976 = LINE ( 'NONE', #131449, #112456 ) ;
#154977 = EDGE_CURVE ( 'NONE', #268114, #211460, #153800, .T. ) ;
#154978 = SURFACE_STYLE_USAGE ( .BOTH. , #257500 ) ;
#154979 = CARTESIAN_POINT ( 'NONE',  ( 289.5999999999999659, 6.000000000000000000, -242.2999999849999995 ) ) ;
#154980 = CARTESIAN_POINT ( 'NONE',  ( 1204.000000000000000, 6.000000000000000000, -464.8472999999999047 ) ) ;
#154981 = EDGE_CURVE ( 'NONE', #57627, #159833, #98493, .T. ) ;
#154983 = PRESENTATION_STYLE_ASSIGNMENT (( #111313 ) ) ;
#154982 = DIRECTION ( 'NONE',  ( -0.000000000000000000, 1.000000000000000000, -0.000000000000000000 ) ) ;
#154984 = CYLINDRICAL_SURFACE ( 'NONE', #186660, 2.552699999999963332 ) ;
#154985 = ORIENTED_EDGE ( 'NONE', *, *, #219371, .T. ) ;
#154986 = PRESENTATION_STYLE_ASSIGNMENT (( #22303 ) ) ;
#154987 = ORIENTED_EDGE ( 'NONE', *, *, #75635, .F. ) ;
#154988 = AXIS2_PLACEMENT_3D ( 'NONE', #128396, #27460, #52621 ) ;
#154989 = CIRCLE ( 'NONE', #256943, 2.552699999999963332 ) ;
#154990 = SURFACE_STYLE_USAGE ( .BOTH. , #59112 ) ;
#154992 = ORIENTED_EDGE ( 'NONE', *, *, #132886, .T. ) ;
#154991 = CIRCLE ( 'NONE', #187110, 0.2499999999999724665 ) ;
#154993 = STYLED_ITEM ( 'NONE', ( #268298 ), #39349 ) ;
#154994 = MECHANICAL_DESIGN_GEOMETRIC_PRESENTATION_REPRESENTATION (  '', ( #176685 ), #144397 ) ;
#154996 = ORIENTED_EDGE ( 'NONE', *, *, #17698, .F. ) ;
#154995 =( NAMED_UNIT ( * ) PLANE_ANGLE_UNIT ( ) SI_UNIT ( $, .RADIAN. ) );
#154997 = CARTESIAN_POINT ( 'NONE',  ( 4019.500000000000000, -13.59999999999997300, -2.099999999999990763 ) ) ;
#154998 = EDGE_LOOP ( 'NONE', ( #148607, #258917, #228433, #27979 ) ) ;
#154999 = FACE_BOUND ( 'NONE', #45705, .T. ) ;
#155000 = ADVANCED_FACE ( 'NONE', ( #29430 ), #232817, .T. ) ;
#155002 = PRESENTATION_LAYER_ASSIGNMENT (  '', '', ( #300093 ) ) ;
#155001 = LINE ( 'NONE', #284571, #247662 ) ;
#155003 = VERTEX_POINT ( 'NONE', #185638 ) ;
#155005 = ADVANCED_FACE ( 'NONE', ( #285052 ), #313844, .F. ) ;
#155004 =( GEOMETRIC_REPRESENTATION_CONTEXT ( 3 ) GLOBAL_UNCERTAINTY_ASSIGNED_CONTEXT ( ( #320492 ) ) GLOBAL_UNIT_ASSIGNED_CONTEXT ( ( #191488, #41869, #290848 ) ) REPRESENTATION_CONTEXT ( 'NONE', 'WORKASPACE' ) );
#155006 = FILL_AREA_STYLE_COLOUR ( '', #177448 ) ;
#155008 = ORIENTED_EDGE ( 'NONE', *, *, #139523, .F. ) ;
#155007 = DIRECTION ( 'NONE',  ( 0.000000000000000000, 0.000000000000000000, 1.000000000000000000 ) ) ;
#155010 = ADVANCED_FACE ( 'NONE', ( #264678 ), #111820, .F. ) ;
#155009 = MECHANICAL_DESIGN_GEOMETRIC_PRESENTATION_REPRESENTATION (  '', ( #85274 ), #63826 ) ;
#155011 = FACE_OUTER_BOUND ( 'NONE', #137289, .T. ) ;
#155012 = VERTEX_POINT ( 'NONE', #115097 ) ;
#155013 = FILL_AREA_STYLE ('',( #1996 ) ) ;
#155015 = FILL_AREA_STYLE_COLOUR ( '', #178070 ) ;
#155014 = CARTESIAN_POINT ( 'NONE',  ( 365.7999999999999545, 5.052700015000001876, -137.1999999999999886 ) ) ;
#155016 =( NAMED_UNIT ( * ) SI_UNIT ( $, .STERADIAN. ) SOLID_ANGLE_UNIT ( ) );
#155017 = SURFACE_STYLE_USAGE ( .BOTH. , #158339 ) ;
#155018 = UNCERTAINTY_MEASURE_WITH_UNIT (LENGTH_MEASURE( 1.000000000000000082E-05 ), #328467, 'distance_accuracy_value', 'NONE');
#155019 = MECHANICAL_DESIGN_GEOMETRIC_PRESENTATION_REPRESENTATION (  '', ( #47592 ), #294537 ) ;
#155020 = CARTESIAN_POINT ( 'NONE',  ( 1051.599999999999909, -5.204170427930421283E-15, -266.7527000000000612 ) ) ;
#155021 =( BOUNDED_CURVE ( )  B_SPLINE_CURVE ( 3, ( #282749, #286108, #55634, #181786 ),
 .UNSPECIFIED., .F., .T. ) 
 B_SPLINE_CURVE_WITH_KNOTS ( ( 4, 4 ),
 ( 2.356194490192342617, 3.926990816987241395 ),
 .UNSPECIFIED. ) 
 CURVE ( )  GEOMETRIC_REPRESENTATION_ITEM ( )  RATIONAL_B_SPLINE_CURVE ( ( 1.000000000000000000, 0.8047378541243644934, 0.8047378541243644934, 1.000000000000000000 ) ) 
 REPRESENTATION_ITEM ( '' )  );
#155022 = CARTESIAN_POINT ( 'NONE',  ( 899.2000000000000455, 6.000000000000000000, -238.7999999999999829 ) ) ;
#155025 = EDGE_CURVE ( 'NONE', #144380, #209333, #321893, .T. ) ;
#155024 = CIRCLE ( 'NONE', #240837, 2.552699999999963332 ) ;
#155023 = PRESENTATION_LAYER_ASSIGNMENT (  '', '', ( #85289 ) ) ;
#155027 = DIRECTION ( 'NONE',  ( 0.000000000000000000, 0.000000000000000000, 1.000000000000000000 ) ) ;
#155026 = PRESENTATION_LAYER_ASSIGNMENT (  '', '', ( #165852 ) ) ;
#155028 = UNCERTAINTY_MEASURE_WITH_UNIT (LENGTH_MEASURE( 1.000000000000000082E-05 ), #71298, 'distance_accuracy_value', 'NONE');
#155029 = CIRCLE ( 'NONE', #96056, 0.4999999999999449329 ) ;
#155030 = FILL_AREA_STYLE_COLOUR ( '', #222235 ) ;
#155031 = CARTESIAN_POINT ( 'NONE',  ( 772.2000000000000455, -5.204170427930421283E-15, -444.5526999999999020 ) ) ;
#155032 = CARTESIAN_POINT ( 'NONE',  ( 772.2000000000000455, 6.000000000000000000, -365.7999999999999545 ) ) ;
#155033 = DIRECTION ( 'NONE',  ( 0.000000000000000000, 0.000000000000000000, 1.000000000000000000 ) ) ;
#155034 = CARTESIAN_POINT ( 'NONE',  ( 19.49999999999985079, -3.850000000000020073, -15.20000000000010232 ) ) ;
#155036 = CIRCLE ( 'NONE', #85531, 3.499999985000001868 ) ;
#155035 = CARTESIAN_POINT ( 'NONE',  ( 1195.821266773497427, -16.73500000000005627, -743.4790903602490744 ) ) ;
#155038 = ORIENTED_EDGE ( 'NONE', *, *, #21699, .F. ) ;
#155037 = PLANE ( 'NONE',  #136701 ) ;
#155040 = SURFACE_STYLE_USAGE ( .BOTH. , #309787 ) ;
#155039 = SURFACE_SIDE_STYLE ('',( #52465 ) ) ;
#155041 = FILL_AREA_STYLE ('',( #50874 ) ) ;
#155042 = MECHANICAL_DESIGN_GEOMETRIC_PRESENTATION_REPRESENTATION (  '', ( #117535 ), #305445 ) ;
#155043 = VECTOR ( 'NONE', #100705, 1000.000000000000000 ) ;
#155044 = MECHANICAL_DESIGN_GEOMETRIC_PRESENTATION_REPRESENTATION (  '', ( #240853 ), #192695 ) ;
#155045 = FILL_AREA_STYLE_COLOUR ( '', #199325 ) ;
#155046 = CIRCLE ( 'NONE', #332263, 2.552700000000018843 ) ;
#155047 = ORIENTED_EDGE ( 'NONE', *, *, #100481, .F. ) ;
#155049 = CONICAL_SURFACE ( 'NONE', #187162, 3.499999985000001868, 0.7853981633974400633 ) ;
#155048 = PRESENTATION_STYLE_ASSIGNMENT (( #160047 ) ) ;
#155051 = CARTESIAN_POINT ( 'NONE',  ( -2.053780125281012836, -18.19621987471944990, -19.19999999999988205 ) ) ;
#155050 = CARTESIAN_POINT ( 'NONE',  ( 340.3999999999999773, 6.000000000000000000, -210.8472999999999900 ) ) ;
#155052 = CARTESIAN_POINT ( 'NONE',  ( 416.5999999999999659, -5.204170427930421283E-15, -86.39999999999999147 ) ) ;
#155053 = ADVANCED_FACE ( 'NONE', ( #91495 ), #77621, .F. ) ;
#155054 = MECHANICAL_DESIGN_GEOMETRIC_PRESENTATION_REPRESENTATION (  '', ( #160366 ), #197932 ) ;
#155056 = EDGE_LOOP ( 'NONE', ( #126013, #297637 ) ) ;
#155055 = SURFACE_STYLE_FILL_AREA ( #104674 ) ;
#155057 = AXIS2_PLACEMENT_3D ( 'NONE', #215074, #324410, #142774 ) ;
#155058 = LINE ( 'NONE', #47625, #25377 ) ;
#155059 = VERTEX_POINT ( 'NONE', #167103 ) ;
#155060 = FACE_BOUND ( 'NONE', #115453, .T. ) ;
#155061 = CARTESIAN_POINT ( 'NONE',  ( 899.2000000000000455, -5.204170427930421283E-15, -721.3999999999999773 ) ) ;
#155063 = ORIENTED_EDGE ( 'NONE', *, *, #275003, .T. ) ;
#155062 = CARTESIAN_POINT ( 'NONE',  ( 1077.000000000000000, 6.000000000000000000, -746.7999999999999545 ) ) ;
#155064 = CIRCLE ( 'NONE', #321778, 2.552700000000074354 ) ;
#155065 = ORIENTED_EDGE ( 'NONE', *, *, #54557, .F. ) ;
#155066 = ORIENTED_EDGE ( 'NONE', *, *, #299489, .T. ) ;
#155068 =( NAMED_UNIT ( * ) PLANE_ANGLE_UNIT ( ) SI_UNIT ( $, .RADIAN. ) );
#155067 = FILL_AREA_STYLE ('',( #52487 ) ) ;
#155070 = VECTOR ( 'NONE', #102828, 1000.000000000000000 ) ;
#155069 = PRESENTATION_STYLE_ASSIGNMENT (( #257588 ) ) ;
#155071 = COLOUR_RGB ( '',0.2509803921568627416, 0.2509803921568627416, 0.2509803921568627416 ) ;
#155072 = CARTESIAN_POINT ( 'NONE',  ( 1201.624462567015144, -9.358351243263008712, -758.9499999999998181 ) ) ;
#155073 = DIRECTION ( 'NONE',  ( 0.000000000000000000, 0.000000000000000000, 1.000000000000000000 ) ) ;
#155074 = CARTESIAN_POINT ( 'NONE',  ( 35.59999999999998721, -16.00000000000000355, -35.59999999999998010 ) ) ;
#155075 =( GEOMETRIC_REPRESENTATION_CONTEXT ( 3 ) GLOBAL_UNCERTAINTY_ASSIGNED_CONTEXT ( ( #32851 ) ) GLOBAL_UNIT_ASSIGNED_CONTEXT ( ( #7926, #209695, #314038 ) ) REPRESENTATION_CONTEXT ( 'NONE', 'WORKASPACE' ) );
#155076 = CARTESIAN_POINT ( 'NONE',  ( 264.1999999999999886, 6.000000000000000000, -569.0000000000000000 ) ) ;
#155077 = SURFACE_SIDE_STYLE ('',( #260938 ) ) ;
#155078 = VECTOR ( 'NONE', #192662, 1000.000000000000000 ) ;
#155079 =( GEOMETRIC_REPRESENTATION_CONTEXT ( 3 ) GLOBAL_UNCERTAINTY_ASSIGNED_CONTEXT ( ( #34389 ) ) GLOBAL_UNIT_ASSIGNED_CONTEXT ( ( #296310, #37370, #163513 ) ) REPRESENTATION_CONTEXT ( 'NONE', 'WORKASPACE' ) );
#155080 = CARTESIAN_POINT ( 'NONE',  ( 1200.680291903948955, -11.24674793623181657, -759.0499999999997272 ) ) ;
#155081 = EDGE_CURVE ( 'NONE', #276541, #201880, #297713, .T. ) ;
#155082 = DIRECTION ( 'NONE',  ( -0.000000000000000000, 1.000000000000000000, -0.000000000000000000 ) ) ;
#155083 = ORIENTED_EDGE ( 'NONE', *, *, #292977, .T. ) ;
#155084 = UNCERTAINTY_MEASURE_WITH_UNIT (LENGTH_MEASURE( 1.000000000000000082E-05 ), #176893, 'distance_accuracy_value', 'NONE');
#155085 = ADVANCED_FACE ( 'NONE', ( #163796 ), #126144, .F. ) ;
#155086 = VERTEX_POINT ( 'NONE', #320219 ) ;
#155088 = SURFACE_SIDE_STYLE ('',( #284651 ) ) ;
#155087 = PRESENTATION_STYLE_ASSIGNMENT (( #79465 ) ) ;
#155089 = VECTOR ( 'NONE', #155781, 1000.000000000000000 ) ;
#155090 =( LENGTH_UNIT ( ) NAMED_UNIT ( * ) SI_UNIT ( .MILLI., .METRE. ) );
#155091 =( NAMED_UNIT ( * ) SI_UNIT ( $, .STERADIAN. ) SOLID_ANGLE_UNIT ( ) );
#155092 = EDGE_LOOP ( 'NONE', ( #282637, #172675, #3083, #92783 ) ) ;
#155093 = DIRECTION ( 'NONE',  ( 0.000000000000000000, -1.000000000000000000, 0.000000000000000000 ) ) ;
#155094 = LINE ( 'NONE', #208830, #117303 ) ;
#155095 = AXIS2_PLACEMENT_3D ( 'NONE', #117528, #169466, #38390 ) ;
#155097 = CARTESIAN_POINT ( 'NONE',  ( 572.0824113969930522, 5.601714888231440703, -314.6287688280573889 ) ) ;
#155096 = CARTESIAN_POINT ( 'NONE',  ( 19.13887301627747917, -8.790000000000075531, -744.2392301500246958 ) ) ;
#155098 = LINE ( 'NONE', #84470, #177556 ) ;
#155099 = MECHANICAL_DESIGN_GEOMETRIC_PRESENTATION_REPRESENTATION (  '', ( #300171 ), #197970 ) ;
#155101 = EDGE_LOOP ( 'NONE', ( #232095, #247475 ) ) ;
#155100 =( NAMED_UNIT ( * ) SI_UNIT ( $, .STERADIAN. ) SOLID_ANGLE_UNIT ( ) );
#155102 =( NAMED_UNIT ( * ) PLANE_ANGLE_UNIT ( ) SI_UNIT ( $, .RADIAN. ) );
#155103 = PRESENTATION_STYLE_ASSIGNMENT (( #151761 ) ) ;
#155104 = DIRECTION ( 'NONE',  ( 0.000000000000000000, 0.7071067811865533459, 0.7071067811865416886 ) ) ;
#155106 = DIRECTION ( 'NONE',  ( -0.000000000000000000, 1.000000000000000000, -0.000000000000000000 ) ) ;
#155105 = DIRECTION ( 'NONE',  ( -0.006170592427165351619, 0.9999619230641713097, 0.006170592427165346415 ) ) ;
#155108 = ADVANCED_FACE ( 'NONE', ( #192286 ), #93946, .F. ) ;
#155107 = CARTESIAN_POINT ( 'NONE',  ( 416.5999999999999659, -5.204170427930421283E-15, -566.4473000000000411 ) ) ;
#155109 = PRESENTATION_LAYER_ASSIGNMENT (  '', '', ( #26256 ) ) ;
#155111 = ADVANCED_FACE ( 'NONE', ( #279687 ), #94756, .F. ) ;
#155110 = FILL_AREA_STYLE_COLOUR ( '', #165457 ) ;
#155113 = ADVANCED_FACE ( 'NONE', ( #76170 ), #72338, .F. ) ;
#155112 = CIRCLE ( 'NONE', #63694, 3.499999985000001868 ) ;
#155115 = AXIS2_PLACEMENT_3D ( 'NONE', #15557, #326637, #118298 ) ;
#155114 = FACE_OUTER_BOUND ( 'NONE', #201400, .T. ) ;
#155116 = AXIS2_PLACEMENT_3D ( 'NONE', #56252, #4180, #330547 ) ;
#155117 = ORIENTED_EDGE ( 'NONE', *, *, #311445, .F. ) ;
#155118 = EDGE_CURVE ( 'NONE', #203672, #207531, #148687, .T. ) ;
#155120 = ADVANCED_FACE ( 'NONE', ( #5454 ), #50967, .F. ) ;
#155119 =( GEOMETRIC_REPRESENTATION_CONTEXT ( 3 ) GLOBAL_UNCERTAINTY_ASSIGNED_CONTEXT ( ( #75544 ) ) GLOBAL_UNIT_ASSIGNED_CONTEXT ( ( #203474, #101032, #253856 ) ) REPRESENTATION_CONTEXT ( 'NONE', 'WORKASPACE' ) );
#155121 = SURFACE_STYLE_FILL_AREA ( #47682 ) ;
#155122 = ORIENTED_EDGE ( 'NONE', *, *, #207824, .T. ) ;
#155123 = CARTESIAN_POINT ( 'NONE',  ( 619.7999999999999545, 6.000000000000000000, -242.2999999849999426 ) ) ;
#155124 = FACE_OUTER_BOUND ( 'NONE', #96720, .T. ) ;
#155125 = FACE_OUTER_BOUND ( 'NONE', #101281, .T. ) ;
#155126 = FILL_AREA_STYLE ('',( #52557 ) ) ;
#155127 = ADVANCED_FACE ( 'NONE', ( #210453 ), #470, .F. ) ;
#155128 = ORIENTED_EDGE ( 'NONE', *, *, #156014, .T. ) ;
#155129 = SURFACE_STYLE_USAGE ( .BOTH. , #330187 ) ;
#155130 = CARTESIAN_POINT ( 'NONE',  ( 35.60000000000000142, 6.000000000000000000, -464.8472999999999615 ) ) ;
#155131 = CARTESIAN_POINT ( 'NONE',  ( 16.12408550183852540, -18.25000000000031974, -15.27555736441454926 ) ) ;
#155132 = CARTESIAN_POINT ( 'NONE',  ( 823.0000000000000000, 6.000000000000000000, -667.1000000149999778 ) ) ;
#155133 = STYLED_ITEM ( 'NONE', ( #96039 ), #64713 ) ;
#155134 = CYLINDRICAL_SURFACE ( 'NONE', #308070, 3.500000000000058620 ) ;
#155135 = FILL_AREA_STYLE ('',( #52568 ) ) ;
#155136 = SURFACE_STYLE_FILL_AREA ( #301644 ) ;
#155137 = AXIS2_PLACEMENT_3D ( 'NONE', #34757, #39706, #239755 ) ;
#155138 = ORIENTED_EDGE ( 'NONE', *, *, #44974, .T. ) ;
#155140 = DIRECTION ( 'NONE',  ( 0.000000000000000000, 0.7071067811865533459, 0.7071067811865416886 ) ) ;
#155139 = DIRECTION ( 'NONE',  ( 0.7070529346837862716, 0.01234071497561002075, -0.7070529360019206511 ) ) ;
#155141 = EDGE_CURVE ( 'NONE', #57026, #200679, #33946, .T. ) ;
#155144 = EDGE_CURVE ( 'NONE', #207895, #258331, #152900, .T. ) ;
#155143 = PLANE ( 'NONE',  #82335 ) ;
#155142 = VECTOR ( 'NONE', #316707, 1000.000000000000000 ) ;
#155145 = STYLED_ITEM ( 'NONE', ( #299247 ), #191013 ) ;
#155146 =( NAMED_UNIT ( * ) SI_UNIT ( $, .STERADIAN. ) SOLID_ANGLE_UNIT ( ) );
#155147 = ORIENTED_EDGE ( 'NONE', *, *, #260753, .F. ) ;
#155149 = ORIENTED_EDGE ( 'NONE', *, *, #139403, .F. ) ;
#155148 = MECHANICAL_DESIGN_GEOMETRIC_PRESENTATION_REPRESENTATION (  '', ( #47701 ), #321619 ) ;
#155150 = DIRECTION ( 'NONE',  ( -0.000000000000000000, 1.000000000000000000, -0.000000000000000000 ) ) ;
#155151 = CARTESIAN_POINT ( 'NONE',  ( 416.5999999999999659, -5.204170427930421283E-15, -33.04730000000003542 ) ) ;
#155152 = CARTESIAN_POINT ( 'NONE',  ( 696.0000000000000000, 6.000000000000000000, -191.4999999849999313 ) ) ;
#155153 = VERTEX_POINT ( 'NONE', #89395 ) ;
#155154 = ORIENTED_EDGE ( 'NONE', *, *, #10434, .T. ) ;
#155155 = CARTESIAN_POINT ( 'NONE',  ( 924.6000000000000227, 6.000000000000000000, -133.7000000150000290 ) ) ;
#155156 = ORIENTED_EDGE ( 'NONE', *, *, #95598, .T. ) ;
#155157 = CARTESIAN_POINT ( 'NONE',  ( 187.9999999999999716, -5.204170427930421283E-15, -137.1999999999999886 ) ) ;
#155158 = COLOUR_RGB ( '',0.2509803921568627416, 0.2509803921568627416, 0.2509803921568627416 ) ;
#155159 = ADVANCED_FACE ( 'NONE', ( #62473 ), #282136, .F. ) ;
#155160 = DIRECTION ( 'NONE',  ( 8.659560562354861368E-17, 0.7071067811865533459, -0.7071067811865416886 ) ) ;
#155161 = DIRECTION ( 'NONE',  ( 0.000000000000000000, 0.7071067811865533459, 0.7071067811865416886 ) ) ;
#155162 = CARTESIAN_POINT ( 'NONE',  ( 264.1999999999999886, 5.052700015000001876, -439.4472999999999274 ) ) ;
#155163 = MECHANICAL_DESIGN_GEOMETRIC_PRESENTATION_REPRESENTATION (  '', ( #122916 ), #192572 ) ;
#155164 = FILL_AREA_STYLE_COLOUR ( '', #178964 ) ;
#155165 = PRESENTATION_LAYER_ASSIGNMENT (  '', '', ( #300240 ) ) ;
#155166 = COLOUR_RGB ( '',0.2509803921568627416, 0.2509803921568627416, 0.2509803921568627416 ) ;
#155167 = VECTOR ( 'NONE', #148688, 1000.000000000000000 ) ;
#155168 = STYLED_ITEM ( 'NONE', ( #78155 ), #235147 ) ;
#155169 = SURFACE_SIDE_STYLE ('',( #55911 ) ) ;
#155170 =( LENGTH_UNIT ( ) NAMED_UNIT ( * ) SI_UNIT ( .MILLI., .METRE. ) );
#155171 = PRESENTATION_LAYER_ASSIGNMENT (  '', '', ( #311057 ) ) ;
#155172 = DIRECTION ( 'NONE',  ( 0.000000000000000000, 0.000000000000000000, 1.000000000000000000 ) ) ;
#155173 = VECTOR ( 'NONE', #110557, 1000.000000000000000 ) ;
#155174 =( GEOMETRIC_REPRESENTATION_CONTEXT ( 3 ) GLOBAL_UNCERTAINTY_ASSIGNED_CONTEXT ( ( #101727 ) ) GLOBAL_UNIT_ASSIGNED_CONTEXT ( ( #110439, #11037, #291907 ) ) REPRESENTATION_CONTEXT ( 'NONE', 'WORKASPACE' ) );
#155175 = EDGE_CURVE ( 'NONE', #2700, #310528, #87760, .T. ) ;
#155176 = CARTESIAN_POINT ( 'NONE',  ( 35.60000000000005116, -15.64537500000000314, -622.3527000000000271 ) ) ;
#155177 = FILL_AREA_STYLE ('',( #51004 ) ) ;
#155178 = PRESENTATION_LAYER_ASSIGNMENT (  '', '', ( #74607 ) ) ;
#155179 = SURFACE_STYLE_FILL_AREA ( #306674 ) ;
#155180 = COLOUR_RGB ( '',0.2509803921568627416, 0.2509803921568627416, 0.2509803921568627416 ) ;
#155181 = ORIENTED_EDGE ( 'NONE', *, *, #38012, .T. ) ;
#155182 = FACE_BOUND ( 'NONE', #109035, .T. ) ;
#155183 = SURFACE_STYLE_USAGE ( .BOTH. , #153491 ) ;
#155184 =( NAMED_UNIT ( * ) SI_UNIT ( $, .STERADIAN. ) SOLID_ANGLE_UNIT ( ) );
#155185 = ORIENTED_EDGE ( 'NONE', *, *, #268337, .F. ) ;
#155186 = CARTESIAN_POINT ( 'NONE',  ( 1000.799999999999955, -5.204170427930421283E-15, -566.4472999999999274 ) ) ;
#155187 = CARTESIAN_POINT ( 'NONE',  ( 721.3999999999999773, 6.000000000000000000, -83.84730000000003258 ) ) ;
#155189 = LINE ( 'NONE', #232501, #265225 ) ;
#155188 = CARTESIAN_POINT ( 'NONE',  ( 3.499999999999947597, -17.75000000000037659, 2.499999999999946709 ) ) ;
#155190 = VECTOR ( 'NONE', #3641, 1000.000000000000000 ) ;
#155191 = VECTOR ( 'NONE', #235773, 1000.000000000000000 ) ;
#155192 = FILL_AREA_STYLE_COLOUR ( '', #321461 ) ;
#155194 =( GEOMETRIC_REPRESENTATION_CONTEXT ( 3 ) GLOBAL_UNCERTAINTY_ASSIGNED_CONTEXT ( ( #208121 ) ) GLOBAL_UNIT_ASSIGNED_CONTEXT ( ( #149022, #93684, #295485 ) ) REPRESENTATION_CONTEXT ( 'NONE', 'WORKASPACE' ) );
#155193 = CARTESIAN_POINT ( 'NONE',  ( 111.7999999999999972, -5.204170427930421283E-15, -566.4473000000000411 ) ) ;
#155196 = VERTEX_POINT ( 'NONE', #64151 ) ;
#155195 = CIRCLE ( 'NONE', #90710, 2.552699999999963332 ) ;
#155197 = CARTESIAN_POINT ( 'NONE',  ( 1127.799999999999955, -16.00000000000000355, -723.9526999999997088 ) ) ;
#155198 = COLOUR_RGB ( '',0.2509803921568627416, 0.2509803921568627416, 0.2509803921568627416 ) ;
#155199 = STYLED_ITEM ( 'NONE', ( #306945 ), #163505 ) ;
#155200 = PRESENTATION_STYLE_ASSIGNMENT (( #251026 ) ) ;
#155202 = ORIENTED_EDGE ( 'NONE', *, *, #207642, .T. ) ;
#155201 = ADVANCED_FACE ( 'NONE', ( #13678 ), #67482, .T. ) ;
#155203 = LINE ( 'NONE', #243541, #329388 ) ;
#155204 = EDGE_CURVE ( 'NONE', #140234, #163474, #201380, .T. ) ;
#155205 = VERTEX_POINT ( 'NONE', #168358 ) ;
#155206 = LINE ( 'NONE', #286430, #213135 ) ;
#155207 = EDGE_LOOP ( 'NONE', ( #267740, #154882 ) ) ;
#155208 = AXIS2_PLACEMENT_3D ( 'NONE', #47273, #149753, #257218 ) ;
#155209 = FACE_OUTER_BOUND ( 'NONE', #1742, .T. ) ;
#155210 = ORIENTED_EDGE ( 'NONE', *, *, #22947, .T. ) ;
#155211 = CARTESIAN_POINT ( 'NONE',  ( 696.0000000000000000, 6.000000000000000000, -13.69999998499994476 ) ) ;
#155212 = ADVANCED_FACE ( 'NONE', ( #270945 ), #40593, .F. ) ;
#155213 = ORIENTED_EDGE ( 'NONE', *, *, #182522, .F. ) ;
#155215 = SURFACE_SIDE_STYLE ('',( #109838 ) ) ;
#155214 = AXIS2_PLACEMENT_3D ( 'NONE', #63867, #136159, #215138 ) ;
#155216 = ORIENTED_EDGE ( 'NONE', *, *, #27814, .T. ) ;
#155217 = DIRECTION ( 'NONE',  ( -0.000000000000000000, 1.000000000000000000, -0.000000000000000000 ) ) ;
#155218 = SURFACE_SIDE_STYLE ('',( #180459 ) ) ;
#155219 = PLANE ( 'NONE',  #116274 ) ;
#155220 =( NAMED_UNIT ( * ) SI_UNIT ( $, .STERADIAN. ) SOLID_ANGLE_UNIT ( ) );
#155221 = DIRECTION ( 'NONE',  ( 8.659560562354861368E-17, 0.7071067811865533459, -0.7071067811865416886 ) ) ;
#155222 = PRESENTATION_STYLE_ASSIGNMENT (( #262766 ) ) ;
#155223 = COLOUR_RGB ( '',0.2509803921568627416, 0.2509803921568627416, 0.2509803921568627416 ) ;
#155225 = EDGE_CURVE ( 'NONE', #279902, #190900, #292673, .T. ) ;
#155224 = LINE ( 'NONE', #306711, #276367 ) ;
#155226 = EDGE_LOOP ( 'NONE', ( #173149, #204993 ) ) ;
#155227 = ORIENTED_EDGE ( 'NONE', *, *, #300430, .F. ) ;
#155228 = UNCERTAINTY_MEASURE_WITH_UNIT (LENGTH_MEASURE( 1.000000000000000082E-05 ), #11806, 'distance_accuracy_value', 'NONE');
#155229 = CONICAL_SURFACE ( 'NONE', #107114, 3.499999985000057379, 0.7853981633974400633 ) ;
#155230 = EDGE_CURVE ( 'NONE', #262798, #214120, #326440, .T. ) ;
#155231 = UNCERTAINTY_MEASURE_WITH_UNIT (LENGTH_MEASURE( 1.000000000000000082E-05 ), #128579, 'distance_accuracy_value', 'NONE');
#155232 = FILL_AREA_STYLE_COLOUR ( '', #89646 ) ;
#155233 = AXIS2_PLACEMENT_3D ( 'NONE', #38210, #117344, #12977 ) ;
#155235 = DIRECTION ( 'NONE',  ( -0.000000000000000000, 1.000000000000000000, -0.000000000000000000 ) ) ;
#155234 = FACE_OUTER_BOUND ( 'NONE', #267024, .T. ) ;
#155236 = AXIS2_PLACEMENT_3D ( 'NONE', #313669, #312030, #189059 ) ;
#155237 = SURFACE_SIDE_STYLE ('',( #52666 ) ) ;
#155238 = LINE ( 'NONE', #156877, #196010 ) ;
#155239 = ORIENTED_EDGE ( 'NONE', *, *, #330438, .F. ) ;
#155241 = COLOUR_RGB ( '',0.2509803921568627416, 0.2509803921568627416, 0.2509803921568627416 ) ;
#155240 = COLOUR_RGB ( '',0.2509803921568627416, 0.2509803921568627416, 0.2509803921568627416 ) ;
#155242 =( NAMED_UNIT ( * ) SI_UNIT ( $, .STERADIAN. ) SOLID_ANGLE_UNIT ( ) );
#155243 = COLOUR_RGB ( '',0.2509803921568627416, 0.2509803921568627416, 0.2509803921568627416 ) ;
#155244 = EDGE_CURVE ( 'NONE', #33057, #258443, #45724, .T. ) ;
#155245 = FACE_BOUND ( 'NONE', #197679, .T. ) ;
#155246 = STYLED_ITEM ( 'NONE', ( #64008 ), #295159 ) ;
#155247 = ORIENTED_EDGE ( 'NONE', *, *, #229515, .F. ) ;
#155248 = ORIENTED_EDGE ( 'NONE', *, *, #144832, .F. ) ;
#155249 = FILL_AREA_STYLE ('',( #104861 ) ) ;
#155250 = VERTEX_POINT ( 'NONE', #200147 ) ;
#155251 = PLANE ( 'NONE',  #102487 ) ;
#155253 = EDGE_CURVE ( 'NONE', #305986, #202910, #173298, .T. ) ;
#155252 = ORIENTED_EDGE ( 'NONE', *, *, #101313, .T. ) ;
#155254 = ORIENTED_EDGE ( 'NONE', *, *, #34833, .F. ) ;
#155255 = VECTOR ( 'NONE', #217831, 999.9999999999998863 ) ;
#155256 = EDGE_CURVE ( 'NONE', #255519, #241840, #99372, .T. ) ;
#155257 =( NAMED_UNIT ( * ) PLANE_ANGLE_UNIT ( ) SI_UNIT ( $, .RADIAN. ) );
#155258 = ORIENTED_EDGE ( 'NONE', *, *, #102266, .T. ) ;
#155259 = FILL_AREA_STYLE_COLOUR ( '', #298124 ) ;
#155260 = CIRCLE ( 'NONE', #263058, 2.552700000000074354 ) ;
#155261 = ORIENTED_EDGE ( 'NONE', *, *, #87905, .T. ) ;
#155262 = FILL_AREA_STYLE ('',( #283121 ) ) ;
#155263 = DIRECTION ( 'NONE',  ( 0.000000000000000000, 0.000000000000000000, 1.000000000000000000 ) ) ;
#155264 = COLOUR_RGB ( '',0.2509803921568627416, 0.2509803921568627416, 0.2509803921568627416 ) ;
#155265 = CARTESIAN_POINT ( 'NONE',  ( 238.7999999999999829, 6.000000000000000000, -162.5999999999999659 ) ) ;
#155266 = STYLED_ITEM ( 'NONE', ( #329308 ), #158303 ) ;
#155267 = ORIENTED_EDGE ( 'NONE', *, *, #148523, .T. ) ;
#155268 = CARTESIAN_POINT ( 'NONE',  ( 391.1999999999999886, 6.000000000000000000, -286.1000000149999778 ) ) ;
#155269 = DIRECTION ( 'NONE',  ( 0.000000000000000000, 0.000000000000000000, 1.000000000000000000 ) ) ;
#155270 = ORIENTED_EDGE ( 'NONE', *, *, #64490, .T. ) ;
#155271 = UNCERTAINTY_MEASURE_WITH_UNIT (LENGTH_MEASURE( 1.000000000000000082E-05 ), #117804, 'distance_accuracy_value', 'NONE');
#155272 = SURFACE_SIDE_STYLE ('',( #30809 ) ) ;
#155273 = AXIS2_PLACEMENT_3D ( 'NONE', #284699, #311560, #205517 ) ;
#155274 = MECHANICAL_DESIGN_GEOMETRIC_PRESENTATION_REPRESENTATION (  '', ( #74704 ), #235640 ) ;
#155275 = UNCERTAINTY_MEASURE_WITH_UNIT (LENGTH_MEASURE( 1.000000000000000082E-05 ), #88364, 'distance_accuracy_value', 'NONE');
#155276 = CYLINDRICAL_SURFACE ( 'NONE', #16475, 2.552700000000074354 ) ;
#155277 = DIRECTION ( 'NONE',  ( 0.000000000000000000, 0.000000000000000000, 1.000000000000000000 ) ) ;
#155278 = FACE_OUTER_BOUND ( 'NONE', #212359, .T. ) ;
#155279 = DIRECTION ( 'NONE',  ( 0.000000000000000000, 0.000000000000000000, 1.000000000000000000 ) ) ;
#155280 = DIRECTION ( 'NONE',  ( -0.000000000000000000, 1.000000000000000000, -0.000000000000000000 ) ) ;
#155281 = AXIS2_PLACEMENT_3D ( 'NONE', #22971, #1037, #44908 ) ;
#155282 = PRESENTATION_STYLE_ASSIGNMENT (( #234221 ) ) ;
#155283 = DIRECTION ( 'NONE',  ( -1.000000000000000000, 0.000000000000000000, -3.552713678800500929E-15 ) ) ;
#155284 = CARTESIAN_POINT ( 'NONE',  ( 1153.200000000000045, 6.000000000000000000, -413.1000000149999209 ) ) ;
#155285 = VECTOR ( 'NONE', #238443, 1000.000000000000000 ) ;
#155286 = CARTESIAN_POINT ( 'NONE',  ( 1194.700000000000045, -1.100000000000128653, -757.8000000000000682 ) ) ;
#155287 = AXIS2_PLACEMENT_3D ( 'NONE', #55153, #85431, #315783 ) ;
#155288 = CARTESIAN_POINT ( 'NONE',  ( 924.6000000000000227, 6.000000000000000000, -416.5999999999999659 ) ) ;
#155289 = SURFACE_SIDE_STYLE ('',( #123591 ) ) ;
#155290 = STYLED_ITEM ( 'NONE', ( #284583 ), #134748 ) ;
#155291 = CONICAL_SURFACE ( 'NONE', #53298, 3.499999985000057379, 0.7853981633974400633 ) ;
#155292 = EDGE_LOOP ( 'NONE', ( #189607, #306894, #158943, #76958 ) ) ;
#155293 = ORIENTED_EDGE ( 'NONE', *, *, #203926, .F. ) ;
#155294 = AXIS2_PLACEMENT_3D ( 'NONE', #201448, #177994, #70458 ) ;
#155295 = DIRECTION ( 'NONE',  ( -0.000000000000000000, 1.000000000000000000, -0.000000000000000000 ) ) ;
#155297 = VERTEX_POINT ( 'NONE', #306206 ) ;
#155296 = CARTESIAN_POINT ( 'NONE',  ( 492.7999999999999545, 6.000000000000000000, -670.6000000000000227 ) ) ;
#155298 = VERTEX_POINT ( 'NONE', #174978 ) ;
#155299 = CARTESIAN_POINT ( 'NONE',  ( 518.2000000000000455, 6.000000000000000000, -467.3999999999999773 ) ) ;
#155301 = ORIENTED_EDGE ( 'NONE', *, *, #320888, .F. ) ;
#155300 = ADVANCED_FACE ( 'NONE', ( #69155 ), #126257, .T. ) ;
#155302 = ORIENTED_EDGE ( 'NONE', *, *, #210544, .F. ) ;
#155303 = CARTESIAN_POINT ( 'NONE',  ( 238.7999999999999829, 6.000000000000000000, -137.1999999999999886 ) ) ;
#155304 = STYLED_ITEM ( 'NONE', ( #282040 ), #11094 ) ;
#155305 = EDGE_CURVE ( 'NONE', #330563, #290091, #252225, .T. ) ;
#155306 = SURFACE_SIDE_STYLE ('',( #101642 ) ) ;
#155308 = ORIENTED_EDGE ( 'NONE', *, *, #130435, .F. ) ;
#155307 = CYLINDRICAL_SURFACE ( 'NONE', #179758, 2.552699999999963332 ) ;
#155310 = SURFACE_STYLE_USAGE ( .BOTH. , #183837 ) ;
#155309 = CYLINDRICAL_SURFACE ( 'NONE', #129113, 2.552699999999963332 ) ;
#155311 =( GEOMETRIC_REPRESENTATION_CONTEXT ( 3 ) GLOBAL_UNCERTAINTY_ASSIGNED_CONTEXT ( ( #33338 ) ) GLOBAL_UNIT_ASSIGNED_CONTEXT ( ( #294622, #34031, #10427 ) ) REPRESENTATION_CONTEXT ( 'NONE', 'WORKASPACE' ) );
#155312 = AXIS2_PLACEMENT_3D ( 'NONE', #115562, #270152, #140669 ) ;
#155313 = CARTESIAN_POINT ( 'NONE',  ( 594.3999999999999773, 6.000000000000000000, -670.6000000000000227 ) ) ;
#155314 = LINE ( 'NONE', #128514, #5420 ) ;
#155315 = FILL_AREA_STYLE ('',( #291427 ) ) ;
#155316 = DIRECTION ( 'NONE',  ( 0.000000000000000000, 0.000000000000000000, 1.000000000000000000 ) ) ;
#155317 = AXIS2_PLACEMENT_3D ( 'NONE', #284233, #302868, #77409 ) ;
#155318 = DIRECTION ( 'NONE',  ( 0.000000000000000000, 0.000000000000000000, 1.000000000000000000 ) ) ;
#155319 = FACE_OUTER_BOUND ( 'NONE', #314481, .T. ) ;
#155320 = VERTEX_POINT ( 'NONE', #74112 ) ;
#155321 = DIRECTION ( 'NONE',  ( -0.000000000000000000, 1.000000000000000000, -0.000000000000000000 ) ) ;
#155322 = UNCERTAINTY_MEASURE_WITH_UNIT (LENGTH_MEASURE( 1.000000000000000082E-05 ), #113976, 'distance_accuracy_value', 'NONE');
#155323 =( LENGTH_UNIT ( ) NAMED_UNIT ( * ) SI_UNIT ( .MILLI., .METRE. ) );
#155324 =( NAMED_UNIT ( * ) PLANE_ANGLE_UNIT ( ) SI_UNIT ( $, .RADIAN. ) );
#155326 = AXIS2_PLACEMENT_3D ( 'NONE', #185619, #105123, #79862 ) ;
#155325 = UNCERTAINTY_MEASURE_WITH_UNIT (LENGTH_MEASURE( 1.000000000000000082E-05 ), #173606, 'distance_accuracy_value', 'NONE');
#155327 = CARTESIAN_POINT ( 'NONE',  ( 19.00000000000001776, -3.600000000000047606, -737.4999999999997726 ) ) ;
#155328 = LINE ( 'NONE', #2297, #14030 ) ;
#155329 = CARTESIAN_POINT ( 'NONE',  ( 86.39999999999999147, 6.000000000000000000, -647.7527000000000044 ) ) ;
#155330 = DIRECTION ( 'NONE',  ( 0.000000000000000000, 0.000000000000000000, 1.000000000000000000 ) ) ;
#155332 = DIRECTION ( 'NONE',  ( -0.000000000000000000, 1.000000000000000000, -0.000000000000000000 ) ) ;
#155331 = VECTOR ( 'NONE', #98846, 1000.000000000000000 ) ;
#155333 = LINE ( 'NONE', #84702, #241906 ) ;
#155334 = VERTEX_POINT ( 'NONE', #176702 ) ;
#155335 =( NAMED_UNIT ( * ) SI_UNIT ( $, .STERADIAN. ) SOLID_ANGLE_UNIT ( ) );
#155336 = SURFACE_STYLE_USAGE ( .BOTH. , #81392 ) ;
#155338 = PRESENTATION_STYLE_ASSIGNMENT (( #306834 ) ) ;
#155337 = CARTESIAN_POINT ( 'NONE',  ( 746.7999999999999545, 6.000000000000000000, -264.1999999999999886 ) ) ;
#155339 = FILL_AREA_STYLE ('',( #79722 ) ) ;
#155340 = ORIENTED_EDGE ( 'NONE', *, *, #163479, .F. ) ;
#155341 = SURFACE_SIDE_STYLE ('',( #130165 ) ) ;
#155342 = DIRECTION ( 'NONE',  ( 0.000000000000000000, 0.000000000000000000, 1.000000000000000000 ) ) ;
#155343 = ORIENTED_EDGE ( 'NONE', *, *, #171124, .F. ) ;
#155344 = DIRECTION ( 'NONE',  ( -0.000000000000000000, 1.000000000000000000, -0.000000000000000000 ) ) ;
#155345 = ORIENTED_EDGE ( 'NONE', *, *, #278279, .F. ) ;
#155346 = SURFACE_STYLE_FILL_AREA ( #264550 ) ;
#155347 = PRESENTATION_LAYER_ASSIGNMENT (  '', '', ( #311220 ) ) ;
#155348 = ORIENTED_EDGE ( 'NONE', *, *, #208651, .F. ) ;
#155349 = CARTESIAN_POINT ( 'NONE',  ( 1204.950000000000045, 5.499999999999949374, -747.7499999999998863 ) ) ;
#155350 = ORIENTED_EDGE ( 'NONE', *, *, #136653, .T. ) ;
#155351 = CONICAL_SURFACE ( 'NONE', #53357, 3.499999985000001868, 0.7853981633974473908 ) ;
#155352 = ORIENTED_EDGE ( 'NONE', *, *, #188355, .T. ) ;
#155353 = PRESENTATION_STYLE_ASSIGNMENT (( #187150 ) ) ;
#155354 = ORIENTED_EDGE ( 'NONE', *, *, #105289, .T. ) ;
#155355 = CARTESIAN_POINT ( 'NONE',  ( 467.3999999999999773, 6.000000000000000000, -86.39999999999999147 ) ) ;
#155356 = PRESENTATION_LAYER_ASSIGNMENT (  '', '', ( #26508 ) ) ;
#155357 = ORIENTED_EDGE ( 'NONE', *, *, #51942, .F. ) ;
#155358 = FILL_AREA_STYLE ('',( #199153 ) ) ;
#155359 = EDGE_CURVE ( 'NONE', #206116, #129840, #8206, .T. ) ;
#155361 = EDGE_CURVE ( 'NONE', #261052, #129, #80750, .T. ) ;
#155360 =( NAMED_UNIT ( * ) PLANE_ANGLE_UNIT ( ) SI_UNIT ( $, .RADIAN. ) );
#155362 = VERTEX_POINT ( 'NONE', #82403 ) ;
#155363 = CARTESIAN_POINT ( 'NONE',  ( 492.7999999999999545, -5.204170427930421283E-15, -264.1999999999999886 ) ) ;
#155364 = AXIS2_PLACEMENT_3D ( 'NONE', #67186, #169715, #144437 ) ;
#155365 = CARTESIAN_POINT ( 'NONE',  ( 950.0000000000000000, 5.052700015000001876, -596.9526999999999362 ) ) ;
#155366 = ORIENTED_EDGE ( 'NONE', *, *, #157969, .T. ) ;
#155367 = DIRECTION ( 'NONE',  ( 0.000000000000000000, 0.000000000000000000, 1.000000000000000000 ) ) ;
#155368 = DIRECTION ( 'NONE',  ( -0.000000000000000000, 1.000000000000000000, -0.000000000000000000 ) ) ;
#155369 = DIRECTION ( 'NONE',  ( 0.000000000000000000, 0.000000000000000000, 1.000000000000000000 ) ) ;
#155370 = AXIS2_PLACEMENT_3D ( 'NONE', #76994, #182804, #285460 ) ;
#155371 =( LENGTH_UNIT ( ) NAMED_UNIT ( * ) SI_UNIT ( .MILLI., .METRE. ) );
#155372 = FACE_OUTER_BOUND ( 'NONE', #331966, .T. ) ;
#155374 = PRESENTATION_LAYER_ASSIGNMENT (  '', '', ( #112569 ) ) ;
#155373 = UNCERTAINTY_MEASURE_WITH_UNIT (LENGTH_MEASURE( 1.000000000000000082E-05 ), #8310, 'distance_accuracy_value', 'NONE');
#155375 = FACE_BOUND ( 'NONE', #294577, .T. ) ;
#155376 = COLOUR_RGB ( '',0.2509803921568627416, 0.2509803921568627416, 0.2509803921568627416 ) ;
#155377 = DIRECTION ( 'NONE',  ( -0.000000000000000000, 1.000000000000000000, -0.000000000000000000 ) ) ;
#155378 = FILL_AREA_STYLE_COLOUR ( '', #95876 ) ;
#155379 = CARTESIAN_POINT ( 'NONE',  ( 467.3999999999999773, 6.000000000000000000, -721.3999999999999773 ) ) ;
#155380 = VECTOR ( 'NONE', #16968, 1000.000000000000000 ) ;
#155381 = SURFACE_STYLE_USAGE ( .BOTH. , #283247 ) ;
#155383 =( NAMED_UNIT ( * ) PLANE_ANGLE_UNIT ( ) SI_UNIT ( $, .RADIAN. ) );
#155382 = PRESENTATION_STYLE_ASSIGNMENT (( #205771 ) ) ;
#155384 = AXIS2_PLACEMENT_3D ( 'NONE', #17416, #44377, #273030 ) ;
#155387 = EDGE_CURVE ( 'NONE', #111819, #184775, #131182, .T. ) ;
#155386 = ORIENTED_EDGE ( 'NONE', *, *, #57107, .F. ) ;
#155385 = FILL_AREA_STYLE ('',( #252899 ) ) ;
#155388 = DIRECTION ( 'NONE',  ( 0.000000000000000000, 0.7071067811865533459, 0.7071067811865416886 ) ) ;
#155389 = FILL_AREA_STYLE_COLOUR ( '', #171632 ) ;
#155390 =( NAMED_UNIT ( * ) SI_UNIT ( $, .STERADIAN. ) SOLID_ANGLE_UNIT ( ) );
#155391 = UNCERTAINTY_MEASURE_WITH_UNIT (LENGTH_MEASURE( 1.000000000000000082E-05 ), #14319, 'distance_accuracy_value', 'NONE');
#155392 = COLOUR_RGB ( '',0.2509803921568627416, 0.2509803921568627416, 0.2509803921568627416 ) ;
#155393 = FILL_AREA_STYLE ('',( #131868 ) ) ;
#155394 = PRESENTATION_LAYER_ASSIGNMENT (  '', '', ( #107044 ) ) ;
#155395 = ORIENTED_EDGE ( 'NONE', *, *, #116788, .F. ) ;
#155396 = CARTESIAN_POINT ( 'NONE',  ( 1000.799999999999955, 6.000000000000000000, -496.2999999849999995 ) ) ;
#155397 = CARTESIAN_POINT ( 'NONE',  ( 1200.374777700067170, -5.123397285175551374, -759.0499999999997272 ) ) ;
#155398 = CIRCLE ( 'NONE', #182303, 2.552699999999963332 ) ;
#155399 = SURFACE_SIDE_STYLE ('',( #306892 ) ) ;
#155400 = AXIS2_PLACEMENT_3D ( 'NONE', #244470, #137067, #61472 ) ;
#155402 = ORIENTED_EDGE ( 'NONE', *, *, #244019, .F. ) ;
#155401 = FACE_OUTER_BOUND ( 'NONE', #108911, .T. ) ;
#155403 =( GEOMETRIC_REPRESENTATION_CONTEXT ( 3 ) GLOBAL_UNCERTAINTY_ASSIGNED_CONTEXT ( ( #40406 ) ) GLOBAL_UNIT_ASSIGNED_CONTEXT ( ( #9011, #56158, #106726 ) ) REPRESENTATION_CONTEXT ( 'NONE', 'WORKASPACE' ) );
#155404 = ORIENTED_EDGE ( 'NONE', *, *, #118919, .F. ) ;
#155405 =( NAMED_UNIT ( * ) PLANE_ANGLE_UNIT ( ) SI_UNIT ( $, .RADIAN. ) );
#155406 = CONICAL_SURFACE ( 'NONE', #295151, 3.499999985000001868, 0.7853981633974547183 ) ;
#155407 = SURFACE_STYLE_USAGE ( .BOTH. , #70286 ) ;
#155408 = DIRECTION ( 'NONE',  ( 0.000000000000000000, 0.000000000000000000, 1.000000000000000000 ) ) ;
#155409 = CARTESIAN_POINT ( 'NONE',  ( 10.19999999999999929, 6.000000000000000000, -594.3999999999999773 ) ) ;
#155411 = VERTEX_POINT ( 'NONE', #258868 ) ;
#155410 = FACE_OUTER_BOUND ( 'NONE', #141937, .T. ) ;
#155412 = AXIS2_PLACEMENT_3D ( 'NONE', #6626, #183180, #38460 ) ;
#155413 = PRESENTATION_LAYER_ASSIGNMENT (  '', '', ( #311058 ) ) ;
#155415 = VERTEX_POINT ( 'NONE', #77425 ) ;
#155414 = DIRECTION ( 'NONE',  ( -0.000000000000000000, 1.000000000000000000, -0.000000000000000000 ) ) ;
#155416 = EDGE_LOOP ( 'NONE', ( #229646, #180260, #119158, #5753 ) ) ;
#155417 = ORIENTED_EDGE ( 'NONE', *, *, #24505, .F. ) ;
#155418 = SURFACE_STYLE_USAGE ( .BOTH. , #126957 ) ;
#155420 = ORIENTED_EDGE ( 'NONE', *, *, #290422, .T. ) ;
#155419 = PRESENTATION_STYLE_ASSIGNMENT (( #2384 ) ) ;
#155421 = DIRECTION ( 'NONE',  ( 8.659560562354861368E-17, 0.7071067811865533459, -0.7071067811865416886 ) ) ;
#155422 = COLOUR_RGB ( '',0.2509803921568627416, 0.2509803921568627416, 0.2509803921568627416 ) ;
#155423 =( NAMED_UNIT ( * ) SI_UNIT ( $, .STERADIAN. ) SOLID_ANGLE_UNIT ( ) );
#155424 = AXIS2_PLACEMENT_3D ( 'NONE', #258740, #311004, #280781 ) ;
#155425 = EDGE_LOOP ( 'NONE', ( #191998, #91180, #214322, #112459 ) ) ;
#155426 = SURFACE_SIDE_STYLE ('',( #125336 ) ) ;
#155427 = EDGE_CURVE ( 'NONE', #318634, #249884, #79066, .T. ) ;
#155428 = EDGE_LOOP ( 'NONE', ( #104823, #309600, #110816, #329511 ) ) ;
#155429 = EDGE_CURVE ( 'NONE', #196767, #19162, #29623, .T. ) ;
#155430 =( GEOMETRIC_REPRESENTATION_CONTEXT ( 3 ) GLOBAL_UNCERTAINTY_ASSIGNED_CONTEXT ( ( #73250 ) ) GLOBAL_UNIT_ASSIGNED_CONTEXT ( ( #202940, #23114, #73580 ) ) REPRESENTATION_CONTEXT ( 'NONE', 'WORKASPACE' ) );
#155431 = CIRCLE ( 'NONE', #198327, 2.552699999999963332 ) ;
#155432 =( GEOMETRIC_REPRESENTATION_CONTEXT ( 3 ) GLOBAL_UNCERTAINTY_ASSIGNED_CONTEXT ( ( #168039 ) ) GLOBAL_UNIT_ASSIGNED_CONTEXT ( ( #286904, #261549, #138705 ) ) REPRESENTATION_CONTEXT ( 'NONE', 'WORKASPACE' ) );
#155433 = PRESENTATION_LAYER_ASSIGNMENT (  '', '', ( #300518 ) ) ;
#155434 = CARTESIAN_POINT ( 'NONE',  ( 1194.700000000000045, -4.350000000000103562, -741.8000000000000682 ) ) ;
#155435 = MECHANICAL_DESIGN_GEOMETRIC_PRESENTATION_REPRESENTATION (  '', ( #251838 ), #305822 ) ;
#155436 = UNCERTAINTY_MEASURE_WITH_UNIT (LENGTH_MEASURE( 1.000000000000000082E-05 ), #145499, 'distance_accuracy_value', 'NONE');
#155437 = PRESENTATION_STYLE_ASSIGNMENT (( #257958 ) ) ;
#155438 = FILL_AREA_STYLE_COLOUR ( '', #88641 ) ;
#155439 = SURFACE_SIDE_STYLE ('',( #308551 ) ) ;
#155441 = DIRECTION ( 'NONE',  ( -0.000000000000000000, 1.000000000000000000, -0.000000000000000000 ) ) ;
#155440 =( GEOMETRIC_REPRESENTATION_CONTEXT ( 3 ) GLOBAL_UNCERTAINTY_ASSIGNED_CONTEXT ( ( #266514 ) ) GLOBAL_UNIT_ASSIGNED_CONTEXT ( ( #296714, #113589, #295065 ) ) REPRESENTATION_CONTEXT ( 'NONE', 'WORKASPACE' ) );
#155443 = CARTESIAN_POINT ( 'NONE',  ( 238.7999999999999829, -5.204170427930421283E-15, -467.3999999999999773 ) ) ;
#155442 = CARTESIAN_POINT ( 'NONE',  ( 9.691926419625239930, -18.25000000000001776, -734.7922835533722719 ) ) ;
#155444 =( GEOMETRIC_REPRESENTATION_CONTEXT ( 3 ) GLOBAL_UNCERTAINTY_ASSIGNED_CONTEXT ( ( #43737 ) ) GLOBAL_UNIT_ASSIGNED_CONTEXT ( ( #186544, #136076, #263955 ) ) REPRESENTATION_CONTEXT ( 'NONE', 'WORKASPACE' ) );
#155445 = AXIS2_PLACEMENT_3D ( 'NONE', #57547, #160131, #262681 ) ;
#155447 = ORIENTED_EDGE ( 'NONE', *, *, #258012, .F. ) ;
#155446 = CARTESIAN_POINT ( 'NONE',  ( 467.3999999999999773, -5.204170427930421283E-15, -670.6000000000000227 ) ) ;
#155449 = DIRECTION ( 'NONE',  ( -1.690833717219717204E-16, 2.097156322803115379E-16, -1.000000000000000000 ) ) ;
#155448 =( LENGTH_UNIT ( ) NAMED_UNIT ( * ) SI_UNIT ( .MILLI., .METRE. ) );
#155450 = VECTOR ( 'NONE', #34747, 1000.000000000000000 ) ;
#155451 = SURFACE_SIDE_STYLE ('',( #78173 ) ) ;
#155452 =( NAMED_UNIT ( * ) PLANE_ANGLE_UNIT ( ) SI_UNIT ( $, .RADIAN. ) );
#155454 = DIRECTION ( 'NONE',  ( -0.000000000000000000, 1.000000000000000000, -0.000000000000000000 ) ) ;
#155453 = CARTESIAN_POINT ( 'NONE',  ( 899.2000000000000455, 6.000000000000000000, -35.60000000000000142 ) ) ;
#155455 = PRESENTATION_LAYER_ASSIGNMENT (  '', '', ( #311322 ) ) ;
#155456 = DIRECTION ( 'NONE',  ( 0.000000000000000000, 0.000000000000000000, 1.000000000000000000 ) ) ;
#155459 = EDGE_LOOP ( 'NONE', ( #64769, #19356, #311439, #62874 ) ) ;
#155458 = EDGE_CURVE ( 'NONE', #201611, #41854, #235317, .T. ) ;
#155457 = LINE ( 'NONE', #158774, #272237 ) ;
#155460 = CARTESIAN_POINT ( 'NONE',  ( 289.5999999999999659, -5.204170427930421283E-15, -393.7526999999999475 ) ) ;
#155461 = DIRECTION ( 'NONE',  ( -3.110126208107282118E-47, -1.577021341797099039E-16, 1.000000000000000000 ) ) ;
#155462 = FACE_BOUND ( 'NONE', #252358, .T. ) ;
#155464 = SURFACE_STYLE_USAGE ( .BOTH. , #232779 ) ;
#155463 = COLOUR_RGB ( '',0.2509803921568627416, 0.2509803921568627416, 0.2509803921568627416 ) ;
#155465 = DIRECTION ( 'NONE',  ( -0.000000000000000000, 1.000000000000000000, -0.000000000000000000 ) ) ;
#155466 = CARTESIAN_POINT ( 'NONE',  ( 924.6000000000000227, 6.000000000000000000, -160.0473000000000070 ) ) ;
#155467 = EDGE_CURVE ( 'NONE', #45348, #233583, #180070, .T. ) ;
#155469 = VERTEX_POINT ( 'NONE', #208419 ) ;
#155468 = DIRECTION ( 'NONE',  ( 0.000000000000000000, 0.000000000000000000, 1.000000000000000000 ) ) ;
#155470 = EDGE_LOOP ( 'NONE', ( #105348, #92519, #301077, #96474 ) ) ;
#155471 = ORIENTED_EDGE ( 'NONE', *, *, #211968, .F. ) ;
#155472 = PRESENTATION_STYLE_ASSIGNMENT (( #288323 ) ) ;
#155473 = ORIENTED_EDGE ( 'NONE', *, *, #201356, .F. ) ;
#155474 = CARTESIAN_POINT ( 'NONE',  ( 899.2000000000000455, -5.204170427930421283E-15, -365.7999999999999545 ) ) ;
#155475 = SURFACE_STYLE_USAGE ( .BOTH. , #153772 ) ;
#155476 = ORIENTED_EDGE ( 'NONE', *, *, #160821, .F. ) ;
#155477 = LINE ( 'NONE', #27747, #17213 ) ;
#155478 = FACE_OUTER_BOUND ( 'NONE', #110539, .T. ) ;
#155479 = CONICAL_SURFACE ( 'NONE', #252131, 3.499999985000001868, 0.7853981633974547183 ) ;
#155480 =( GEOMETRIC_REPRESENTATION_CONTEXT ( 3 ) GLOBAL_UNCERTAINTY_ASSIGNED_CONTEXT ( ( #43388 ) ) GLOBAL_UNIT_ASSIGNED_CONTEXT ( ( #203995, #150272, #252756 ) ) REPRESENTATION_CONTEXT ( 'NONE', 'WORKASPACE' ) );
#155481 = FILL_AREA_STYLE_COLOUR ( '', #328733 ) ;
#155482 = MECHANICAL_DESIGN_GEOMETRIC_PRESENTATION_REPRESENTATION (  '', ( #53483 ), #118230 ) ;
#155483 = FILL_AREA_STYLE ('',( #205866 ) ) ;
#155484 = PRESENTATION_STYLE_ASSIGNMENT (( #835 ) ) ;
#155485 = CONICAL_SURFACE ( 'NONE', #123477, 3.499999985000001868, 0.7853981633974400633 ) ;
#155486 = EDGE_CURVE ( 'NONE', #277179, #166532, #311134, .T. ) ;
#155487 = DIRECTION ( 'NONE',  ( 0.000000000000000000, 0.000000000000000000, 1.000000000000000000 ) ) ;
#155488 = CARTESIAN_POINT ( 'NONE',  ( 848.3999999999999773, 5.052700015000001876, -289.5999999999999659 ) ) ;
#155489 = CARTESIAN_POINT ( 'NONE',  ( 670.6000000000000227, 6.000000000000000000, -13.69999998499994476 ) ) ;
#155490 = FILL_AREA_STYLE_COLOUR ( '', #50256 ) ;
#155491 = AXIS2_PLACEMENT_3D ( 'NONE', #116719, #219099, #40934 ) ;
#155492 = ORIENTED_EDGE ( 'NONE', *, *, #205400, .F. ) ;
#155493 = VERTEX_POINT ( 'NONE', #50522 ) ;
#155495 = SURFACE_STYLE_FILL_AREA ( #285044 ) ;
#155494 = DIRECTION ( 'NONE',  ( -0.000000000000000000, 1.000000000000000000, -0.000000000000000000 ) ) ;
#155496 = LINE ( 'NONE', #259667, #76329 ) ;
#155497 = ORIENTED_EDGE ( 'NONE', *, *, #321009, .F. ) ;
#155498 = LINE ( 'NONE', #226210, #16606 ) ;
#155499 = DIRECTION ( 'NONE',  ( 0.000000000000000000, 0.000000000000000000, -1.000000000000000000 ) ) ;
#155500 = UNCERTAINTY_MEASURE_WITH_UNIT (LENGTH_MEASURE( 1.000000000000000082E-05 ), #209993, 'distance_accuracy_value', 'NONE');
#155501 = STYLED_ITEM ( 'NONE', ( #254127 ), #308988 ) ;
#155502 = CIRCLE ( 'NONE', #139431, 2.552699999999963332 ) ;
#155503 = ORIENTED_EDGE ( 'NONE', *, *, #292336, .T. ) ;
#155504 = FILL_AREA_STYLE ('',( #179137 ) ) ;
#155505 = ORIENTED_EDGE ( 'NONE', *, *, #87109, .F. ) ;
#155506 = CARTESIAN_POINT ( 'NONE',  ( 1204.000000000000000, 5.052700015000001876, -696.0000000000000000 ) ) ;
#155509 = EDGE_LOOP ( 'NONE', ( #4688, #257166, #299443, #165487 ) ) ;
#155508 = CIRCLE ( 'NONE', #123487, 2.552699999999963332 ) ;
#155507 = FACE_OUTER_BOUND ( 'NONE', #273519, .T. ) ;
#155510 = DIRECTION ( 'NONE',  ( 0.000000000000000000, 0.000000000000000000, 1.000000000000000000 ) ) ;
#155511 = SURFACE_STYLE_USAGE ( .BOTH. , #310258 ) ;
#155512 = DIRECTION ( 'NONE',  ( 0.000000000000000000, 0.000000000000000000, 1.000000000000000000 ) ) ;
#155513 =( LENGTH_UNIT ( ) NAMED_UNIT ( * ) SI_UNIT ( .MILLI., .METRE. ) );
#155514 = SURFACE_STYLE_USAGE ( .BOTH. , #261374 ) ;
#155516 =( GEOMETRIC_REPRESENTATION_CONTEXT ( 3 ) GLOBAL_UNCERTAINTY_ASSIGNED_CONTEXT ( ( #42951 ) ) GLOBAL_UNIT_ASSIGNED_CONTEXT ( ( #12421, #293246, #294946 ) ) REPRESENTATION_CONTEXT ( 'NONE', 'WORKASPACE' ) );
#155515 = CARTESIAN_POINT ( 'NONE',  ( 467.3999999999999773, 6.000000000000000000, -86.39999999999999147 ) ) ;
#155518 = PLANE ( 'NONE',  #28860 ) ;
#155517 = DIRECTION ( 'NONE',  ( 0.000000000000000000, 0.000000000000000000, 1.000000000000000000 ) ) ;
#155519 = FACE_OUTER_BOUND ( 'NONE', #62190, .T. ) ;
#155521 = EDGE_CURVE ( 'NONE', #219242, #209360, #83400, .T. ) ;
#155520 = CARTESIAN_POINT ( 'NONE',  ( 0.2499999999995283773, -1.717546265612379663, -751.6764434155298886 ) ) ;
#155522 = ADVANCED_FACE ( 'NONE', ( #309466 ), #148067, .F. ) ;
#155523 = FILL_AREA_STYLE ('',( #283385 ) ) ;
#155524 = LINE ( 'NONE', #51325, #147691 ) ;
#155525 = ORIENTED_EDGE ( 'NONE', *, *, #101963, .T. ) ;
#155526 = DIRECTION ( 'NONE',  ( -0.000000000000000000, 1.000000000000000000, -0.000000000000000000 ) ) ;
#155528 = DIRECTION ( 'NONE',  ( 0.000000000000000000, 0.000000000000000000, 1.000000000000000000 ) ) ;
#155527 = SURFACE_STYLE_FILL_AREA ( #52960 ) ;
#155529 = EDGE_CURVE ( 'NONE', #89056, #17627, #67519, .T. ) ;
#155530 = AXIS2_PLACEMENT_3D ( 'NONE', #143369, #323393, #94636 ) ;
#155531 = VECTOR ( 'NONE', #214377, 1000.000000000000000 ) ;
#155532 = EDGE_LOOP ( 'NONE', ( #130302, #233627, #179492, #12108 ) ) ;
#155533 = CONICAL_SURFACE ( 'NONE', #198429, 3.499999984999946356, 0.7853981633974400633 ) ;
#155534 = VECTOR ( 'NONE', #221940, 1000.000000000000000 ) ;
#155535 = SURFACE_STYLE_USAGE ( .BOTH. , #54628 ) ;
#155536 = AXIS2_PLACEMENT_3D ( 'NONE', #153304, #27252, #367 ) ;
#155537 = SURFACE_STYLE_USAGE ( .BOTH. , #31066 ) ;
#155538 =( GEOMETRIC_REPRESENTATION_CONTEXT ( 3 ) GLOBAL_UNCERTAINTY_ASSIGNED_CONTEXT ( ( #63032 ) ) GLOBAL_UNIT_ASSIGNED_CONTEXT ( ( #123914, #307108, #22888 ) ) REPRESENTATION_CONTEXT ( 'NONE', 'WORKASPACE' ) );
#155539 = VERTEX_POINT ( 'NONE', #95433 ) ;
#155540 =( LENGTH_UNIT ( ) NAMED_UNIT ( * ) SI_UNIT ( .MILLI., .METRE. ) );
#155541 = CARTESIAN_POINT ( 'NONE',  ( 607.1000000000000227, -19.40000000000000213, -284.4200000000001296 ) ) ;
#155542 = FACE_BOUND ( 'NONE', #163302, .T. ) ;
#155544 = DIRECTION ( 'NONE',  ( -0.000000000000000000, 1.000000000000000000, -0.000000000000000000 ) ) ;
#155543 = COLOUR_RGB ( '',0.2509803921568627416, 0.2509803921568627416, 0.2509803921568627416 ) ;
#155545 = EDGE_CURVE ( 'NONE', #226930, #170941, #255288, .T. ) ;
#155546 = AXIS2_PLACEMENT_3D ( 'NONE', #290311, #83557, #112131 ) ;
#155548 = DIRECTION ( 'NONE',  ( -0.000000000000000000, 1.000000000000000000, -0.000000000000000000 ) ) ;
#155547 =( NAMED_UNIT ( * ) PLANE_ANGLE_UNIT ( ) SI_UNIT ( $, .RADIAN. ) );
#155549 = ADVANCED_FACE ( 'NONE', ( #122428 ), #309271, .F. ) ;
#155550 = EDGE_CURVE ( 'NONE', #85245, #134139, #153361, .T. ) ;
#155551 = EDGE_CURVE ( 'NONE', #160986, #174428, #172746, .T. ) ;
#155552 = UNCERTAINTY_MEASURE_WITH_UNIT (LENGTH_MEASURE( 1.000000000000000082E-05 ), #257321, 'distance_accuracy_value', 'NONE');
#155553 = EDGE_LOOP ( 'NONE', ( #70515, #271425, #113145, #290861 ) ) ;
#155554 = ORIENTED_EDGE ( 'NONE', *, *, #19053, .T. ) ;
#155556 = DIRECTION ( 'NONE',  ( -0.000000000000000000, 1.000000000000000000, -0.000000000000000000 ) ) ;
#155555 =( NAMED_UNIT ( * ) PLANE_ANGLE_UNIT ( ) SI_UNIT ( $, .RADIAN. ) );
#155557 = LINE ( 'NONE', #237755, #107936 ) ;
#155558 = ORIENTED_EDGE ( 'NONE', *, *, #279763, .T. ) ;
#155559 = COLOUR_RGB ( '',0.2509803921568627416, 0.2509803921568627416, 0.2509803921568627416 ) ;
#155560 = VERTEX_POINT ( 'NONE', #329176 ) ;
#155561 = PRESENTATION_STYLE_ASSIGNMENT (( #26149 ) ) ;
#155562 = VERTEX_POINT ( 'NONE', #49965 ) ;
#155563 = CYLINDRICAL_SURFACE ( 'NONE', #143764, 2.552700000000074354 ) ;
#155564 = EDGE_CURVE ( 'NONE', #301259, #9339, #271513, .T. ) ;
#155565 = CARTESIAN_POINT ( 'NONE',  ( 1194.750000000000000, 26.97290039756336455, -756.7499999999997726 ) ) ;
#155566 = DIRECTION ( 'NONE',  ( 0.000000000000000000, 0.000000000000000000, 1.000000000000000000 ) ) ;
#155567 = FILL_AREA_STYLE_COLOUR ( '', #228577 ) ;
#155568 = CIRCLE ( 'NONE', #306676, 2.552700000000074354 ) ;
#155569 = ORIENTED_EDGE ( 'NONE', *, *, #99810, .T. ) ;
#155570 = CARTESIAN_POINT ( 'NONE',  ( 670.6000000000000227, 6.000000000000000000, -420.0999999849998972 ) ) ;
#155571 = ORIENTED_EDGE ( 'NONE', *, *, #36100, .T. ) ;
#155572 = DIRECTION ( 'NONE',  ( 0.000000000000000000, 0.000000000000000000, 1.000000000000000000 ) ) ;
#155573 = CARTESIAN_POINT ( 'NONE',  ( 441.9999999999999432, 6.000000000000000000, -86.39999999999999147 ) ) ;
#155574 = LINE ( 'NONE', #251415, #80254 ) ;
#155575 =( LENGTH_UNIT ( ) NAMED_UNIT ( * ) SI_UNIT ( .MILLI., .METRE. ) );
#155576 = DIRECTION ( 'NONE',  ( -0.000000000000000000, 1.000000000000000000, -0.000000000000000000 ) ) ;
#155577 = DIRECTION ( 'NONE',  ( 8.659560562354925463E-17, 0.7071067811865482389, -0.7071067811865469066 ) ) ;
#155578 = MECHANICAL_DESIGN_GEOMETRIC_PRESENTATION_REPRESENTATION (  '', ( #171680 ), #241348 ) ;
#155579 = SURFACE_SIDE_STYLE ('',( #127113 ) ) ;
#155580 = UNCERTAINTY_MEASURE_WITH_UNIT (LENGTH_MEASURE( 1.000000000000000082E-05 ), #52628, 'distance_accuracy_value', 'NONE');
#155581 = FILL_AREA_STYLE_COLOUR ( '', #155158 ) ;
#155582 = PRESENTATION_STYLE_ASSIGNMENT (( #157217 ) ) ;
#155584 = LINE ( 'NONE', #307064, #22 ) ;
#155583 = CIRCLE ( 'NONE', #80519, 10.99999999999989875 ) ;
#155585 = SURFACE_STYLE_FILL_AREA ( #49749 ) ;
#155586 = ORIENTED_EDGE ( 'NONE', *, *, #14696, .T. ) ;
#155587 = CARTESIAN_POINT ( 'NONE',  ( 1127.799999999999955, -13.00000000000000355, -33.04729999999987911 ) ) ;
#155588 = SURFACE_STYLE_USAGE ( .BOTH. , #53024 ) ;
#155589 = CIRCLE ( 'NONE', #79798, 2.552700000000074354 ) ;
#155590 = DIRECTION ( 'NONE',  ( 0.000000000000000000, 0.000000000000000000, 1.000000000000000000 ) ) ;
#155591 = EDGE_LOOP ( 'NONE', ( #209793, #209552, #17563, #255636 ) ) ;
#155592 = EDGE_LOOP ( 'NONE', ( #213620, #45035, #80355, #3059 ) ) ;
#155593 = CARTESIAN_POINT ( 'NONE',  ( 365.7999999999999545, 6.000000000000000000, -391.1999999999999886 ) ) ;
#155594 = STYLED_ITEM ( 'NONE', ( #198963 ), #130509 ) ;
#155595 = VECTOR ( 'NONE', #282489, 1000.000000000000000 ) ;
#155596 = CARTESIAN_POINT ( 'NONE',  ( 873.7999999999999545, -5.204170427930421283E-15, -162.5999999999999659 ) ) ;
#155598 = EDGE_CURVE ( 'NONE', #85553, #193678, #18056, .T. ) ;
#155597 = PRESENTATION_STYLE_ASSIGNMENT (( #132069 ) ) ;
#155600 = ORIENTED_EDGE ( 'NONE', *, *, #251028, .F. ) ;
#155599 = COLOUR_RGB ( '',0.2509803921568627416, 0.2509803921568627416, 0.2509803921568627416 ) ;
#155601 = SURFACE_SIDE_STYLE ('',( #149381 ) ) ;
#155602 =( LENGTH_UNIT ( ) NAMED_UNIT ( * ) SI_UNIT ( .MILLI., .METRE. ) );
#155603 = ORIENTED_EDGE ( 'NONE', *, *, #293027, .T. ) ;
#155604 = DIRECTION ( 'NONE',  ( 0.000000000000000000, 0.7071067811865430208, 0.7071067811865521247 ) ) ;
#155605 = ORIENTED_EDGE ( 'NONE', *, *, #64771, .T. ) ;
#155606 = ORIENTED_EDGE ( 'NONE', *, *, #26407, .F. ) ;
#155607 = CARTESIAN_POINT ( 'NONE',  ( 35.59999999999998721, -16.00000000000000355, -35.59999999999998010 ) ) ;
#155608 = EDGE_LOOP ( 'NONE', ( #202727, #188028, #31258, #233915 ) ) ;
#155609 = PRESENTATION_STYLE_ASSIGNMENT (( #105252 ) ) ;
#155610 = ORIENTED_EDGE ( 'NONE', *, *, #234512, .F. ) ;
#155611 = CARTESIAN_POINT ( 'NONE',  ( 1213.950000000000045, -16.04033433364848804, -6.401828996323244425 ) ) ;
#155613 = ORIENTED_EDGE ( 'NONE', *, *, #159815, .T. ) ;
#155612 =( GEOMETRIC_REPRESENTATION_CONTEXT ( 3 ) GLOBAL_UNCERTAINTY_ASSIGNED_CONTEXT ( ( #181001 ) ) GLOBAL_UNIT_ASSIGNED_CONTEXT ( ( #101851, #177500, #182417 ) ) REPRESENTATION_CONTEXT ( 'NONE', 'WORKASPACE' ) );
#155614 = ORIENTED_EDGE ( 'NONE', *, *, #127203, .F. ) ;
#155616 = EDGE_CURVE ( 'NONE', #71162, #216072, #207097, .T. ) ;
#155615 = DIRECTION ( 'NONE',  ( 0.000000000000000000, 0.000000000000000000, 1.000000000000000000 ) ) ;
#155617 = CARTESIAN_POINT ( 'NONE',  ( 518.2000000000000455, -5.204170427930421283E-15, -746.7999999999999545 ) ) ;
#155618 =( GEOMETRIC_REPRESENTATION_CONTEXT ( 3 ) GLOBAL_UNCERTAINTY_ASSIGNED_CONTEXT ( ( #144535 ) ) GLOBAL_UNIT_ASSIGNED_CONTEXT ( ( #117869, #247005, #169801 ) ) REPRESENTATION_CONTEXT ( 'NONE', 'WORKASPACE' ) );
#155619 = CARTESIAN_POINT ( 'NONE',  ( 1200.555716521793101, -15.50000000000006928, -759.0499999999997272 ) ) ;
#155620 = EDGE_CURVE ( 'NONE', #125382, #164205, #249964, .T. ) ;
#155621 = UNCERTAINTY_MEASURE_WITH_UNIT (LENGTH_MEASURE( 1.000000000000000082E-05 ), #29111, 'distance_accuracy_value', 'NONE');
#155622 = DIRECTION ( 'NONE',  ( -0.000000000000000000, 1.000000000000000000, -0.000000000000000000 ) ) ;
#155623 = COLOUR_RGB ( '',0.2509803921568627416, 0.2509803921568627416, 0.2509803921568627416 ) ;
#155624 = PRESENTATION_STYLE_ASSIGNMENT (( #330667 ) ) ;
#155625 = COLOUR_RGB ( '',0.2509803921568627416, 0.2509803921568627416, 0.2509803921568627416 ) ;
#155626 = DIRECTION ( 'NONE',  ( -0.7008825778550489272, 0.008726203243944212137, 0.7132232928306581066 ) ) ;
#155627 = CYLINDRICAL_SURFACE ( 'NONE', #270260, 2.552699999999963332 ) ;
#155628 = AXIS2_PLACEMENT_3D ( 'NONE', #265806, #35453, #294374 ) ;
#155629 = DIRECTION ( 'NONE',  ( 0.000000000000000000, 0.000000000000000000, 1.000000000000000000 ) ) ;
#155630 = SURFACE_SIDE_STYLE ('',( #184150 ) ) ;
#155632 = AXIS2_PLACEMENT_3D ( 'NONE', #80228, #217812, #88475 ) ;
#155631 = DIRECTION ( 'NONE',  ( 0.000000000000000000, 0.000000000000000000, 1.000000000000000000 ) ) ;
#155633 = CARTESIAN_POINT ( 'NONE',  ( 1194.750000000000000, 5.500000000000171418, -0.2500000000003055334 ) ) ;
#155634 = CARTESIAN_POINT ( 'NONE',  ( 645.2000000000000455, 6.000000000000000000, -419.1526999999999248 ) ) ;
#155635 = EDGE_CURVE ( 'NONE', #64359, #27916, #239232, .T. ) ;
#155636 = DIRECTION ( 'NONE',  ( 0.000000000000000000, 0.000000000000000000, 1.000000000000000000 ) ) ;
#155637 = FACE_BOUND ( 'NONE', #276002, .T. ) ;
#155638 = ORIENTED_EDGE ( 'NONE', *, *, #125080, .F. ) ;
#155639 = AXIS2_PLACEMENT_3D ( 'NONE', #182243, #284908, #286561 ) ;
#155640 = ORIENTED_EDGE ( 'NONE', *, *, #227908, .T. ) ;
#155642 = FACE_OUTER_BOUND ( 'NONE', #61879, .T. ) ;
#155641 = CARTESIAN_POINT ( 'NONE',  ( 238.7999999999999829, 5.052700015000001876, -721.3999999999999773 ) ) ;
#155643 = MECHANICAL_DESIGN_GEOMETRIC_PRESENTATION_REPRESENTATION (  '', ( #230741 ), #219894 ) ;
#155644 = PRESENTATION_LAYER_ASSIGNMENT (  '', '', ( #15971 ) ) ;
#155645 = VERTEX_POINT ( 'NONE', #251639 ) ;
#155646 = SURFACE_STYLE_FILL_AREA ( #229644 ) ;
#155648 = ORIENTED_EDGE ( 'NONE', *, *, #226574, .F. ) ;
#155647 = VECTOR ( 'NONE', #212907, 1000.000000000000000 ) ;
#155650 = ORIENTED_EDGE ( 'NONE', *, *, #328213, .F. ) ;
#155649 =( GEOMETRIC_REPRESENTATION_CONTEXT ( 3 ) GLOBAL_UNCERTAINTY_ASSIGNED_CONTEXT ( ( #134711 ) ) GLOBAL_UNIT_ASSIGNED_CONTEXT ( ( #205339, #124868, #309705 ) ) REPRESENTATION_CONTEXT ( 'NONE', 'WORKASPACE' ) );
#155651 = AXIS2_PLACEMENT_3D ( 'NONE', #10762, #192301, #214190 ) ;
#155652 = FILL_AREA_STYLE_COLOUR ( '', #223468 ) ;
#155653 = AXIS2_PLACEMENT_3D ( 'NONE', #110027, #143004, #259577 ) ;
#155654 =( GEOMETRIC_REPRESENTATION_CONTEXT ( 3 ) GLOBAL_UNCERTAINTY_ASSIGNED_CONTEXT ( ( #192065 ) ) GLOBAL_UNIT_ASSIGNED_CONTEXT ( ( #209460, #258256, #261620 ) ) REPRESENTATION_CONTEXT ( 'NONE', 'WORKASPACE' ) );
#155656 = VERTEX_POINT ( 'NONE', #303983 ) ;
#155655 =( NAMED_UNIT ( * ) PLANE_ANGLE_UNIT ( ) SI_UNIT ( $, .RADIAN. ) );
#155657 =( GEOMETRIC_REPRESENTATION_CONTEXT ( 3 ) GLOBAL_UNCERTAINTY_ASSIGNED_CONTEXT ( ( #232586 ) ) GLOBAL_UNIT_ASSIGNED_CONTEXT ( ( #217666, #9283, #273169 ) ) REPRESENTATION_CONTEXT ( 'NONE', 'WORKASPACE' ) );
#155658 = COLOUR_RGB ( '',0.2509803921568627416, 0.2509803921568627416, 0.2509803921568627416 ) ;
#155659 = CARTESIAN_POINT ( 'NONE',  ( 543.6000000000000227, -5.204170427930421283E-15, -673.1526999999999816 ) ) ;
#155660 = FACE_OUTER_BOUND ( 'NONE', #66475, .T. ) ;
#155662 = CYLINDRICAL_SURFACE ( 'NONE', #2868, 2.552699999999990865 ) ;
#155661 = DIRECTION ( 'NONE',  ( -0.000000000000000000, 1.000000000000000000, -0.000000000000000000 ) ) ;
#155663 = VERTEX_POINT ( 'NONE', #150807 ) ;
#155664 = PRESENTATION_STYLE_ASSIGNMENT (( #160652 ) ) ;
#155665 = LINE ( 'NONE', #285222, #23779 ) ;
#155666 = PRESENTATION_LAYER_ASSIGNMENT (  '', '', ( #214663 ) ) ;
#155667 = ORIENTED_EDGE ( 'NONE', *, *, #173928, .T. ) ;
#155668 = UNCERTAINTY_MEASURE_WITH_UNIT (LENGTH_MEASURE( 1.000000000000000082E-05 ), #83449, 'distance_accuracy_value', 'NONE');
#155671 = ADVANCED_FACE ( 'NONE', ( #149150 ), #26791, .F. ) ;
#155670 = SURFACE_SIDE_STYLE ('',( #53103 ) ) ;
#155669 = AXIS2_PLACEMENT_3D ( 'NONE', #222860, #229476, #300326 ) ;
#155672 = COLOUR_RGB ( '',0.2509803921568627416, 0.2509803921568627416, 0.2509803921568627416 ) ;
#155673 = CARTESIAN_POINT ( 'NONE',  ( 17.54999999999995453, 0.000000000000000000, -737.4999999999997726 ) ) ;
#155674 = SURFACE_STYLE_FILL_AREA ( #202783 ) ;
#155675 = UNCERTAINTY_MEASURE_WITH_UNIT (LENGTH_MEASURE( 1.000000000000000082E-05 ), #211931, 'distance_accuracy_value', 'NONE');
#155676 =( NAMED_UNIT ( * ) PLANE_ANGLE_UNIT ( ) SI_UNIT ( $, .RADIAN. ) );
#155677 = CARTESIAN_POINT ( 'NONE',  ( 12.44713023966848020, -0.1800000000003187939, -18.95251262658459268 ) ) ;
#155678 = COLOUR_RGB ( '',0.2509803921568627416, 0.2509803921568627416, 0.2509803921568627416 ) ;
#155679 = CARTESIAN_POINT ( 'NONE',  ( 1178.599999999999909, 6.000000000000000000, -215.9527000000000498 ) ) ;
#155680 = DIRECTION ( 'NONE',  ( -0.000000000000000000, 1.000000000000000000, -0.000000000000000000 ) ) ;
#155681 = DIRECTION ( 'NONE',  ( 0.000000000000000000, 0.000000000000000000, 1.000000000000000000 ) ) ;
#155682 = DIRECTION ( 'NONE',  ( -0.000000000000000000, 1.000000000000000000, -0.000000000000000000 ) ) ;
#155683 = CIRCLE ( 'NONE', #306075, 3.499999984999946356 ) ;
#155684 = DIRECTION ( 'NONE',  ( -0.000000000000000000, 1.000000000000000000, -0.000000000000000000 ) ) ;
#155685 = DIRECTION ( 'NONE',  ( -0.000000000000000000, 1.000000000000000000, -0.000000000000000000 ) ) ;
#155686 = FILL_AREA_STYLE ('',( #132152 ) ) ;
#155687 = SURFACE_SIDE_STYLE ('',( #283563 ) ) ;
#155688 = CIRCLE ( 'NONE', #257658, 2.552699999999990865 ) ;
#155689 = COLOUR_RGB ( '',0.2509803921568627416, 0.2509803921568627416, 0.2509803921568627416 ) ;
#155690 = PRESENTATION_LAYER_ASSIGNMENT (  '', '', ( #139632 ) ) ;
#155691 = ORIENTED_EDGE ( 'NONE', *, *, #171960, .F. ) ;
#155692 = MECHANICAL_DESIGN_GEOMETRIC_PRESENTATION_REPRESENTATION (  '', ( #273812 ), #53454 ) ;
#155694 = PRESENTATION_STYLE_ASSIGNMENT (( #21331 ) ) ;
#155693 = PRESENTATION_STYLE_ASSIGNMENT (( #330726 ) ) ;
#155695 = PRESENTATION_LAYER_ASSIGNMENT (  '', '', ( #241243 ) ) ;
#155696 = DIRECTION ( 'NONE',  ( -0.000000000000000000, 1.000000000000000000, -0.000000000000000000 ) ) ;
#155698 = CARTESIAN_POINT ( 'NONE',  ( 86.39999999999999147, 5.052700015000001876, -314.9999999999999432 ) ) ;
#155697 =( NAMED_UNIT ( * ) PLANE_ANGLE_UNIT ( ) SI_UNIT ( $, .RADIAN. ) );
#155700 = ORIENTED_EDGE ( 'NONE', *, *, #268384, .T. ) ;
#155699 = AXIS2_PLACEMENT_3D ( 'NONE', #157326, #6007, #313741 ) ;
#155702 = VERTEX_POINT ( 'NONE', #75610 ) ;
#155701 = EDGE_CURVE ( 'NONE', #53100, #322585, #25098, .T. ) ;
#155703 = ORIENTED_EDGE ( 'NONE', *, *, #47754, .F. ) ;
#155704 = ORIENTED_EDGE ( 'NONE', *, *, #95465, .F. ) ;
#155705 = CARTESIAN_POINT ( 'NONE',  ( 340.3999999999999773, 6.000000000000000000, -518.2000000000000455 ) ) ;
#155706 = VERTEX_POINT ( 'NONE', #178170 ) ;
#155707 = DIRECTION ( 'NONE',  ( -0.000000000000000000, 1.000000000000000000, -0.000000000000000000 ) ) ;
#155708 = ORIENTED_EDGE ( 'NONE', *, *, #126926, .T. ) ;
#155709 = SURFACE_SIDE_STYLE ('',( #24626 ) ) ;
#155710 = FILL_AREA_STYLE ('',( #211060 ) ) ;
#155711 = EDGE_LOOP ( 'NONE', ( #286180, #238420 ) ) ;
#155712 = EDGE_CURVE ( 'NONE', #210693, #203506, #250022, .T. ) ;
#155713 = SURFACE_STYLE_USAGE ( .BOTH. , #53148 ) ;
#155716 = ORIENTED_EDGE ( 'NONE', *, *, #88420, .T. ) ;
#155715 = LINE ( 'NONE', #159044, #19395 ) ;
#155714 = CARTESIAN_POINT ( 'NONE',  ( 670.6000000000000227, 6.000000000000000000, -721.3999999999999773 ) ) ;
#155717 = MECHANICAL_DESIGN_GEOMETRIC_PRESENTATION_REPRESENTATION (  '', ( #85957 ), #166553 ) ;
#155718 =( GEOMETRIC_REPRESENTATION_CONTEXT ( 3 ) GLOBAL_UNCERTAINTY_ASSIGNED_CONTEXT ( ( #324589 ) ) GLOBAL_UNIT_ASSIGNED_CONTEXT ( ( #180897, #182545, #253142 ) ) REPRESENTATION_CONTEXT ( 'NONE', 'WORKASPACE' ) );
#155719 = CIRCLE ( 'NONE', #69846, 2.552700000000074354 ) ;
#155720 = FACE_OUTER_BOUND ( 'NONE', #148232, .T. ) ;
#155721 = CARTESIAN_POINT ( 'NONE',  ( -5.175430827991084073E-14, -14.04625322641582663, -2.837309943922860622 ) ) ;
#155723 = SURFACE_STYLE_FILL_AREA ( #103661 ) ;
#155722 = SURFACE_STYLE_FILL_AREA ( #53158 ) ;
#155724 = CIRCLE ( 'NONE', #64519, 2.552699999999963332 ) ;
#155725 = SURFACE_STYLE_USAGE ( .BOTH. , #234677 ) ;
#155727 = COLOUR_RGB ( '',0.2509803921568627416, 0.2509803921568627416, 0.2509803921568627416 ) ;
#155726 = MECHANICAL_DESIGN_GEOMETRIC_PRESENTATION_REPRESENTATION (  '', ( #49134 ), #12280 ) ;
#155728 = ADVANCED_FACE ( 'NONE', ( #258700 ), #303799, .F. ) ;
#155729 = VERTEX_POINT ( 'NONE', #53634 ) ;
#155731 = EDGE_LOOP ( 'NONE', ( #178494, #227110 ) ) ;
#155730 =( LENGTH_UNIT ( ) NAMED_UNIT ( * ) SI_UNIT ( .MILLI., .METRE. ) );
#155733 = UNCERTAINTY_MEASURE_WITH_UNIT (LENGTH_MEASURE( 1.000000000000000082E-05 ), #228661, 'distance_accuracy_value', 'NONE');
#155732 = STYLED_ITEM ( 'NONE', ( #93927 ), #300410 ) ;
#155734 = DIRECTION ( 'NONE',  ( -0.000000000000000000, 1.000000000000000000, -0.000000000000000000 ) ) ;
#155735 = CARTESIAN_POINT ( 'NONE',  ( 1178.600000000000136, -19.00000000000000355, -35.59999999999995168 ) ) ;
#155736 = FILL_AREA_STYLE ('',( #80115 ) ) ;
#155737 = SURFACE_SIDE_STYLE ('',( #73479 ) ) ;
#155738 = SURFACE_STYLE_USAGE ( .BOTH. , #80117 ) ;
#155739 = AXIS2_PLACEMENT_3D ( 'NONE', #89771, #64515, #167086 ) ;
#155740 = DIRECTION ( 'NONE',  ( 0.9396935328922240149, 0.3420176373237654999, 0.000000000000000000 ) ) ;
#155741 = AXIS2_PLACEMENT_3D ( 'NONE', #39236, #13990, #34277 ) ;
#155743 = SURFACE_STYLE_USAGE ( .BOTH. , #54827 ) ;
#155742 = FILL_AREA_STYLE ('',( #28018 ) ) ;
#155744 = SURFACE_STYLE_USAGE ( .BOTH. , #180998 ) ;
#155745 = SURFACE_SIDE_STYLE ('',( #231378 ) ) ;
#155746 = DIRECTION ( 'NONE',  ( 1.690833717219717204E-16, -2.097156322803115379E-16, 1.000000000000000000 ) ) ;
#155747 = DIRECTION ( 'NONE',  ( 0.000000000000000000, 0.000000000000000000, 1.000000000000000000 ) ) ;
#155748 =( LENGTH_UNIT ( ) NAMED_UNIT ( * ) SI_UNIT ( .MILLI., .METRE. ) );
#155749 = CIRCLE ( 'NONE', #230830, 2.552699999999990865 ) ;
#155750 = ORIENTED_EDGE ( 'NONE', *, *, #229515, .T. ) ;
#155751 = SURFACE_STYLE_FILL_AREA ( #1082 ) ;
#155752 = FILL_AREA_STYLE ('',( #154061 ) ) ;
#155753 = COLOUR_RGB ( '',0.2509803921568627416, 0.2509803921568627416, 0.2509803921568627416 ) ;
#155754 = ORIENTED_EDGE ( 'NONE', *, *, #274333, .F. ) ;
#155755 = CARTESIAN_POINT ( 'NONE',  ( 721.3999999999999773, -5.204170427930421283E-15, -594.3999999999999773 ) ) ;
#155757 = ORIENTED_EDGE ( 'NONE', *, *, #202656, .F. ) ;
#155756 = DIRECTION ( 'NONE',  ( -0.000000000000000000, 1.000000000000000000, -0.000000000000000000 ) ) ;
#155758 = ORIENTED_EDGE ( 'NONE', *, *, #218604, .F. ) ;
#155760 = EDGE_CURVE ( 'NONE', #240231, #253143, #105250, .T. ) ;
#155759 = DIRECTION ( 'NONE',  ( -0.000000000000000000, 1.000000000000000000, -0.000000000000000000 ) ) ;
#155762 = VERTEX_POINT ( 'NONE', #51965 ) ;
#155761 = DIRECTION ( 'NONE',  ( 0.000000000000000000, 0.000000000000000000, 1.000000000000000000 ) ) ;
#155763 = CARTESIAN_POINT ( 'NONE',  ( 873.7999999999999545, 6.000000000000000000, -108.3000000150000517 ) ) ;
#155764 = ORIENTED_EDGE ( 'NONE', *, *, #228778, .F. ) ;
#155765 = DIRECTION ( 'NONE',  ( -0.000000000000000000, 1.000000000000000000, -0.000000000000000000 ) ) ;
#155766 = ORIENTED_EDGE ( 'NONE', *, *, #202652, .T. ) ;
#155768 = CARTESIAN_POINT ( 'NONE',  ( 314.9999999999999432, 6.000000000000000000, -342.9526999999999930 ) ) ;
#155767 = AXIS2_PLACEMENT_3D ( 'NONE', #28896, #287833, #3616 ) ;
#155769 = ADVANCED_FACE ( 'NONE', ( #3186 ), #77259, .F. ) ;
#155772 = ORIENTED_EDGE ( 'NONE', *, *, #57713, .T. ) ;
#155771 = FACE_OUTER_BOUND ( 'NONE', #24283, .T. ) ;
#155770 = VECTOR ( 'NONE', #286100, 1000.000000000000000 ) ;
#155773 = DIRECTION ( 'NONE',  ( 1.690833717219717204E-16, -2.097156322803115379E-16, 1.000000000000000000 ) ) ;
#155774 = CARTESIAN_POINT ( 'NONE',  ( 670.6000000000000227, 6.000000000000000000, -572.4999999849999313 ) ) ;
#155775 = CIRCLE ( 'NONE', #257731, 2.552700000000074354 ) ;
#155776 = AXIS2_PLACEMENT_3D ( 'NONE', #240076, #309340, #3223 ) ;
#155777 =( GEOMETRIC_REPRESENTATION_CONTEXT ( 3 ) GLOBAL_UNCERTAINTY_ASSIGNED_CONTEXT ( ( #122367 ) ) GLOBAL_UNIT_ASSIGNED_CONTEXT ( ( #232791, #177461, #251310 ) ) REPRESENTATION_CONTEXT ( 'NONE', 'WORKASPACE' ) );
#155778 = EDGE_LOOP ( 'NONE', ( #154573, #163503, #294736, #306357 ) ) ;
#155779 = EDGE_LOOP ( 'NONE', ( #158447, #148482, #17234, #102682 ) ) ;
#155780 = CARTESIAN_POINT ( 'NONE',  ( 162.5999999999999659, 6.000000000000000000, -209.9000000149999892 ) ) ;
#155781 = DIRECTION ( 'NONE',  ( 0.7008825778550488161, -0.008726203243944232954, -0.7132232928306582176 ) ) ;
#155782 = MECHANICAL_DESIGN_GEOMETRIC_PRESENTATION_REPRESENTATION (  '', ( #150483 ), #257755 ) ;
#155783 = PLANE ( 'NONE',  #189192 ) ;
#155784 = UNCERTAINTY_MEASURE_WITH_UNIT (LENGTH_MEASURE( 1.000000000000000082E-05 ), #126404, 'distance_accuracy_value', 'NONE');
#155785 = ADVANCED_FACE ( 'NONE', ( #87173 ), #240030, .F. ) ;
#155786 = CARTESIAN_POINT ( 'NONE',  ( 1000.799999999999955, -5.204170427930421283E-15, -749.3527000000000271 ) ) ;
#155787 = CARTESIAN_POINT ( 'NONE',  ( 7.938390209941692532, 25.27290039756332973, -756.5499999999998408 ) ) ;
#155788 = ADVANCED_FACE ( 'NONE', ( #115784 ), #184711, .F. ) ;
#155789 = SURFACE_SIDE_STYLE ('',( #231423 ) ) ;
#155791 =( LENGTH_UNIT ( ) NAMED_UNIT ( * ) SI_UNIT ( .MILLI., .METRE. ) );
#155790 = DIRECTION ( 'NONE',  ( 0.000000000000000000, 0.000000000000000000, 1.000000000000000000 ) ) ;
#155792 = EDGE_CURVE ( 'NONE', #260594, #307866, #8146, .T. ) ;
#155793 = CARTESIAN_POINT ( 'NONE',  ( 569.0000000000000000, 6.000000000000000000, -89.89999998499993694 ) ) ;
#155795 = ORIENTED_EDGE ( 'NONE', *, *, #192094, .T. ) ;
#155794 = DIRECTION ( 'NONE',  ( 0.000000000000000000, 0.000000000000000000, 1.000000000000000000 ) ) ;
#155796 = DIRECTION ( 'NONE',  ( 0.000000000000000000, 0.000000000000000000, 1.000000000000000000 ) ) ;
#155797 = CARTESIAN_POINT ( 'NONE',  ( 492.7999999999999545, 6.000000000000000000, -724.8999999849999085 ) ) ;
#155798 = CIRCLE ( 'NONE', #198714, 3.499999985000001868 ) ;
#155799 = DIRECTION ( 'NONE',  ( -0.000000000000000000, 1.000000000000000000, -0.000000000000000000 ) ) ;
#155800 = CARTESIAN_POINT ( 'NONE',  ( 16.69999999999993889, -12.71856455127251451, 2.199999999999979750 ) ) ;
#155801 = CARTESIAN_POINT ( 'NONE',  ( 594.3999999999999773, 6.000000000000000000, -61.00000000000000000 ) ) ;
#155802 = VECTOR ( 'NONE', #88781, 999.9999999999998863 ) ;
#155803 = LINE ( 'NONE', #1133, #107776 ) ;
#155804 = CARTESIAN_POINT ( 'NONE',  ( 899.2000000000000455, -5.204170427930421283E-15, -571.5526999999999589 ) ) ;
#155805 = DIRECTION ( 'NONE',  ( -0.000000000000000000, 1.000000000000000000, -0.000000000000000000 ) ) ;
#155806 = CARTESIAN_POINT ( 'NONE',  ( 1206.738555655655773, -0.03073880196494127581, -756.7499999999997726 ) ) ;
#155808 = CARTESIAN_POINT ( 'NONE',  ( 924.6000000000000227, 6.000000000000000000, -162.5999999999999659 ) ) ;
#155807 = CIRCLE ( 'NONE', #327784, 3.499999984999946356 ) ;
#155809 = FILL_AREA_STYLE_COLOUR ( '', #219070 ) ;
#155811 = AXIS2_PLACEMENT_3D ( 'NONE', #21580, #253424, #201382 ) ;
#155810 = SURFACE_STYLE_USAGE ( .BOTH. , #312223 ) ;
#155813 = EDGE_CURVE ( 'NONE', #242084, #301750, #314784, .T. ) ;
#155812 = DIRECTION ( 'NONE',  ( -0.000000000000000000, 1.000000000000000000, -0.000000000000000000 ) ) ;
#155815 = VERTEX_POINT ( 'NONE', #214866 ) ;
#155814 = CARTESIAN_POINT ( 'NONE',  ( 746.7999999999999545, 6.000000000000000000, -391.1999999999999886 ) ) ;
#155817 = ORIENTED_EDGE ( 'NONE', *, *, #144500, .T. ) ;
#155816 = EDGE_CURVE ( 'NONE', #55542, #321506, #320095, .T. ) ;
#155818 = ORIENTED_EDGE ( 'NONE', *, *, #107399, .T. ) ;
#155819 = EDGE_CURVE ( 'NONE', #23640, #14798, #216512, .T. ) ;
#155821 = EDGE_LOOP ( 'NONE', ( #262062, #254285 ) ) ;
#155820 = SURFACE_STYLE_FILL_AREA ( #110450 ) ;
#155822 = PRESENTATION_LAYER_ASSIGNMENT (  '', '', ( #134431 ) ) ;
#155823 = CARTESIAN_POINT ( 'NONE',  ( 950.0000000000000000, 6.000000000000000000, -260.7000000150000574 ) ) ;
#155824 = CARTESIAN_POINT ( 'NONE',  ( 543.6000000000000227, 6.000000000000000000, -387.7000000150000574 ) ) ;
#155825 = ORIENTED_EDGE ( 'NONE', *, *, #14021, .T. ) ;
#155826 = EDGE_LOOP ( 'NONE', ( #160810, #15549, #190830, #68896 ) ) ;
#155827 = CIRCLE ( 'NONE', #241602, 3.499999984999946356 ) ;
#155828 = ORIENTED_EDGE ( 'NONE', *, *, #95073, .F. ) ;
#155829 =( NAMED_UNIT ( * ) SI_UNIT ( $, .STERADIAN. ) SOLID_ANGLE_UNIT ( ) );
#155830 = ORIENTED_EDGE ( 'NONE', *, *, #13982, .T. ) ;
#155831 = PRESENTATION_STYLE_ASSIGNMENT (( #181085 ) ) ;
#155832 =( NAMED_UNIT ( * ) PLANE_ANGLE_UNIT ( ) SI_UNIT ( $, .RADIAN. ) );
#155833 = EDGE_CURVE ( 'NONE', #153357, #60483, #304039, .T. ) ;
#155834 = CYLINDRICAL_SURFACE ( 'NONE', #317206, 2.552699999999963332 ) ;
#155835 = SURFACE_SIDE_STYLE ('',( #78550 ) ) ;
#155836 = CARTESIAN_POINT ( 'NONE',  ( 645.2000000000000455, 6.000000000000000000, -287.0473000000000070 ) ) ;
#155837 = STYLED_ITEM ( 'NONE', ( #214968 ), #192018 ) ;
#155838 = SURFACE_STYLE_USAGE ( .BOTH. , #130682 ) ;
#155839 = SURFACE_SIDE_STYLE ('',( #86830 ) ) ;
#155840 = COLOUR_RGB ( '',0.2509803921568627416, 0.2509803921568627416, 0.2509803921568627416 ) ;
#155841 = FACE_OUTER_BOUND ( 'NONE', #32892, .T. ) ;
#155842 = CARTESIAN_POINT ( 'NONE',  ( 975.3999999999999773, 5.052700015000001876, -109.2473000000000383 ) ) ;
#155843 = CARTESIAN_POINT ( 'NONE',  ( 1178.599999999999909, -5.204170427930421283E-15, -162.5999999999999659 ) ) ;
#155844 = AXIS2_PLACEMENT_3D ( 'NONE', #179257, #98611, #180865 ) ;
#155845 = DIRECTION ( 'NONE',  ( 0.000000000000000000, 0.000000000000000000, 1.000000000000000000 ) ) ;
#155846 = ORIENTED_EDGE ( 'NONE', *, *, #298418, .F. ) ;
#155847 = SURFACE_SIDE_STYLE ('',( #211201 ) ) ;
#155848 = AXIS2_PLACEMENT_3D ( 'NONE', #213509, #90840, #58947 ) ;
#155849 =( LENGTH_UNIT ( ) NAMED_UNIT ( * ) SI_UNIT ( .MILLI., .METRE. ) );
#155851 = FILL_AREA_STYLE ('',( #283730 ) ) ;
#155850 = FILL_AREA_STYLE ('',( #54938 ) ) ;
#155852 = EDGE_CURVE ( 'NONE', #278675, #47094, #271760, .T. ) ;
#155853 = STYLED_ITEM ( 'NONE', ( #118068 ), #310953 ) ;
#155855 = SURFACE_STYLE_FILL_AREA ( #283735 ) ;
#155854 = CARTESIAN_POINT ( 'NONE',  ( 10.19999999999999929, 6.000000000000000000, -391.1999999999999886 ) ) ;
#155856 = PRESENTATION_STYLE_ASSIGNMENT (( #206250 ) ) ;
#155857 = DIRECTION ( 'NONE',  ( 1.000000000000000000, 2.297252690771316949E-16, 0.000000000000000000 ) ) ;
#155858 = DIRECTION ( 'NONE',  ( 0.000000000000000000, 0.000000000000000000, 1.000000000000000000 ) ) ;
#155859 = CARTESIAN_POINT ( 'NONE',  ( 24.08964481224817789, -13.87033352220903915, -749.2440501615292305 ) ) ;
#155861 = AXIS2_PLACEMENT_3D ( 'NONE', #205959, #79940, #261430 ) ;
#155860 = STYLED_ITEM ( 'NONE', ( #150348 ), #243234 ) ;
#155862 = ORIENTED_EDGE ( 'NONE', *, *, #189716, .F. ) ;
#155863 = PRESENTATION_LAYER_ASSIGNMENT (  '', '', ( #300943 ) ) ;
#155865 = ORIENTED_EDGE ( 'NONE', *, *, #299085, .T. ) ;
#155864 = DIRECTION ( 'NONE',  ( 0.000000000000000000, 0.000000000000000000, 1.000000000000000000 ) ) ;
#155866 = ORIENTED_EDGE ( 'NONE', *, *, #190497, .T. ) ;
#155867 = PRESENTATION_STYLE_ASSIGNMENT (( #234819 ) ) ;
#155868 = DIRECTION ( 'NONE',  ( 0.000000000000000000, 0.000000000000000000, 1.000000000000000000 ) ) ;
#155870 = ORIENTED_EDGE ( 'NONE', *, *, #294710, .T. ) ;
#155869 = VECTOR ( 'NONE', #16257, 1000.000000000000000 ) ;
#155871 = VERTEX_POINT ( 'NONE', #199591 ) ;
#155872 = CONICAL_SURFACE ( 'NONE', #10873, 3.499999984999946356, 0.7853981633974400633 ) ;
#155873 = SURFACE_SIDE_STYLE ('',( #72378 ) ) ;
#155874 = SURFACE_STYLE_FILL_AREA ( #54964 ) ;
#155875 = ORIENTED_EDGE ( 'NONE', *, *, #83457, .T. ) ;
#155876 = ORIENTED_EDGE ( 'NONE', *, *, #48445, .T. ) ;
#155878 = FILL_AREA_STYLE ('',( #308992 ) ) ;
#155877 =( NAMED_UNIT ( * ) SI_UNIT ( $, .STERADIAN. ) SOLID_ANGLE_UNIT ( ) );
#155879 = PLANE ( 'NONE',  #78490 ) ;
#155880 = FILL_AREA_STYLE_COLOUR ( '', #203293 ) ;
#155881 = ADVANCED_FACE ( 'NONE', ( #117477 ), #197875, .F. ) ;
#155882 = VECTOR ( 'NONE', #41284, 1000.000000000000000 ) ;
#155883 = STYLED_ITEM ( 'NONE', ( #294941 ), #235926 ) ;
#155884 =( NAMED_UNIT ( * ) PLANE_ANGLE_UNIT ( ) SI_UNIT ( $, .RADIAN. ) );
#155885 = STYLED_ITEM ( 'NONE', ( #86895 ), #68026 ) ;
#155886 = AXIS2_PLACEMENT_3D ( 'NONE', #221924, #247070, #324630 ) ;
#155887 = FILL_AREA_STYLE_COLOUR ( '', #12048 ) ;
#155888 =( GEOMETRIC_REPRESENTATION_CONTEXT ( 3 ) GLOBAL_UNCERTAINTY_ASSIGNED_CONTEXT ( ( #315635 ) ) GLOBAL_UNIT_ASSIGNED_CONTEXT ( ( #137692, #241811, #191467 ) ) REPRESENTATION_CONTEXT ( 'NONE', 'WORKASPACE' ) );
#155889 = CIRCLE ( 'NONE', #48677, 3.499999984999946356 ) ;
#155891 = UNCERTAINTY_MEASURE_WITH_UNIT (LENGTH_MEASURE( 1.000000000000000082E-05 ), #54566, 'distance_accuracy_value', 'NONE');
#155890 = MECHANICAL_DESIGN_GEOMETRIC_PRESENTATION_REPRESENTATION (  '', ( #145285 ), #327877 ) ;
#155892 = EDGE_CURVE ( 'NONE', #74797, #166315, #255525, .T. ) ;
#155893 = CARTESIAN_POINT ( 'NONE',  ( 1000.799999999999955, 6.000000000000000000, -363.2472999999998819 ) ) ;
#155894 = ORIENTED_EDGE ( 'NONE', *, *, #261858, .T. ) ;
#155895 = CONICAL_SURFACE ( 'NONE', #220148, 3.499999984999946356, 0.7853981633974400633 ) ;
#155897 = CARTESIAN_POINT ( 'NONE',  ( 1203.312454325093540, -18.24999999999987921, -0.2500000000003055334 ) ) ;
#155896 = FACE_OUTER_BOUND ( 'NONE', #192317, .T. ) ;
#155898 = DIRECTION ( 'NONE',  ( 0.000000000000000000, 0.7071067811865482389, 0.7071067811865469066 ) ) ;
#155899 = VERTEX_POINT ( 'NONE', #147462 ) ;
#155901 = VERTEX_POINT ( 'NONE', #66898 ) ;
#155900 = CYLINDRICAL_SURFACE ( 'NONE', #226962, 2.552700000000074354 ) ;
#155902 = FACE_OUTER_BOUND ( 'NONE', #301305, .T. ) ;
#155903 = DIRECTION ( 'NONE',  ( 0.000000000000000000, 0.000000000000000000, 1.000000000000000000 ) ) ;
#155904 = DIRECTION ( 'NONE',  ( -0.000000000000000000, 1.000000000000000000, -0.000000000000000000 ) ) ;
#155905 = DIRECTION ( 'NONE',  ( -0.000000000000000000, 1.000000000000000000, -0.000000000000000000 ) ) ;
#155906 = EDGE_CURVE ( 'NONE', #246183, #217225, #93814, .T. ) ;
#155907 = FILL_AREA_STYLE_COLOUR ( '', #112837 ) ;
#155910 = DIRECTION ( 'NONE',  ( -0.000000000000000000, 1.000000000000000000, -0.000000000000000000 ) ) ;
#155909 = SURFACE_SIDE_STYLE ('',( #29850 ) ) ;
#155908 = AXIS2_PLACEMENT_3D ( 'NONE', #205870, #128687, #81526 ) ;
#155911 = ADVANCED_FACE ( 'NONE', ( #194563 ), #56929, .F. ) ;
#155912 = EDGE_CURVE ( 'NONE', #56722, #262304, #287928, .T. ) ;
#155913 = CARTESIAN_POINT ( 'NONE',  ( 848.3999999999999773, 6.000000000000000000, -645.2000000000000455 ) ) ;
#155914 =( LENGTH_UNIT ( ) NAMED_UNIT ( * ) SI_UNIT ( .MILLI., .METRE. ) );
#155916 = EDGE_LOOP ( 'NONE', ( #293227, #108827 ) ) ;
#155915 = DIRECTION ( 'NONE',  ( 0.000000000000000000, 0.7071067811865533459, 0.7071067811865416886 ) ) ;
#155917 =( LENGTH_UNIT ( ) NAMED_UNIT ( * ) SI_UNIT ( .MILLI., .METRE. ) );
#155918 = STYLED_ITEM ( 'NONE', ( #48136 ), #316833 ) ;
#155919 = VECTOR ( 'NONE', #244316, 1000.000000000000000 ) ;
#155920 = CARTESIAN_POINT ( 'NONE',  ( 1000.799999999999955, 6.000000000000000000, -445.4999999849999881 ) ) ;
#155921 = ORIENTED_EDGE ( 'NONE', *, *, #268359, .T. ) ;
#155922 = DIRECTION ( 'NONE',  ( -0.000000000000000000, 1.000000000000000000, -0.000000000000000000 ) ) ;
#155923 = EDGE_CURVE ( 'NONE', #101160, #64137, #68568, .T. ) ;
#155924 = SURFACE_SIDE_STYLE ('',( #105564 ) ) ;
#155925 = FILL_AREA_STYLE ('',( #31481 ) ) ;
#155926 = STYLED_ITEM ( 'NONE', ( #56048 ), #257432 ) ;
#155927 = ORIENTED_EDGE ( 'NONE', *, *, #89561, .F. ) ;
#155929 = LINE ( 'NONE', #6256, #257666 ) ;
#155928 = CONICAL_SURFACE ( 'NONE', #246260, 3.499999985000057379, 0.7853981633974400633 ) ;
#155930 = FACE_BOUND ( 'NONE', #88821, .T. ) ;
#155931 =( NAMED_UNIT ( * ) SI_UNIT ( $, .STERADIAN. ) SOLID_ANGLE_UNIT ( ) );
#155932 = CARTESIAN_POINT ( 'NONE',  ( 1197.852702770112728, -13.87033352220914928, -741.5017025791677270 ) ) ;
#155933 = FACE_OUTER_BOUND ( 'NONE', #178268, .T. ) ;
#155934 = DIRECTION ( 'NONE',  ( 0.000000000000000000, 0.000000000000000000, 1.000000000000000000 ) ) ;
#155936 = DIRECTION ( 'NONE',  ( -0.000000000000000000, 1.000000000000000000, -0.000000000000000000 ) ) ;
#155935 = SURFACE_STYLE_USAGE ( .BOTH. , #307402 ) ;
#155937 = EDGE_CURVE ( 'NONE', #186008, #278829, #185752, .T. ) ;
#155938 = SURFACE_STYLE_FILL_AREA ( #309046 ) ;
#155939 = SURFACE_STYLE_USAGE ( .BOTH. , #154250 ) ;
#155940 = CARTESIAN_POINT ( 'NONE',  ( 19.49999999999985079, -13.60000000000008491, -741.8000000000004093 ) ) ;
#155941 = ORIENTED_EDGE ( 'NONE', *, *, #14134, .F. ) ;
#155942 = SURFACE_SIDE_STYLE ('',( #330962 ) ) ;
#155943 = AXIS2_PLACEMENT_3D ( 'NONE', #107452, #78813, #105751 ) ;
#155944 = EDGE_CURVE ( 'NONE', #309805, #270756, #329181, .T. ) ;
#155945 = MECHANICAL_DESIGN_GEOMETRIC_PRESENTATION_REPRESENTATION (  '', ( #295692 ), #241738 ) ;
#155946 = EDGE_LOOP ( 'NONE', ( #21725, #59331 ) ) ;
#155947 = EDGE_CURVE ( 'NONE', #94120, #65898, #266453, .T. ) ;
#155948 = VERTEX_POINT ( 'NONE', #26395 ) ;
#155950 =( NAMED_UNIT ( * ) PLANE_ANGLE_UNIT ( ) SI_UNIT ( $, .RADIAN. ) );
#155949 = LINE ( 'NONE', #28233, #124301 ) ;
#155952 = VECTOR ( 'NONE', #304836, 1000.000000000000000 ) ;
#155951 = CIRCLE ( 'NONE', #16492, 2.552699999999963332 ) ;
#155953 = ORIENTED_EDGE ( 'NONE', *, *, #60614, .F. ) ;
#155954 = FILL_AREA_STYLE_COLOUR ( '', #111541 ) ;
#155955 = DIRECTION ( 'NONE',  ( -0.000000000000000000, 1.000000000000000000, -0.000000000000000000 ) ) ;
#155956 = CARTESIAN_POINT ( 'NONE',  ( 3.087309943922399658, -14.04625322641557972, -756.7499999999998863 ) ) ;
#155957 = FILL_AREA_STYLE ('',( #186103 ) ) ;
#155958 =( LENGTH_UNIT ( ) NAMED_UNIT ( * ) SI_UNIT ( .MILLI., .METRE. ) );
#155959 = ORIENTED_EDGE ( 'NONE', *, *, #19101, .T. ) ;
#155961 = ORIENTED_EDGE ( 'NONE', *, *, #248785, .F. ) ;
#155960 = FACE_BOUND ( 'NONE', #92921, .T. ) ;
#155962 = DIRECTION ( 'NONE',  ( 0.000000000000000000, 0.000000000000000000, 1.000000000000000000 ) ) ;
#155963 = DIRECTION ( 'NONE',  ( -0.000000000000000000, 1.000000000000000000, -0.000000000000000000 ) ) ;
#155964 = DIRECTION ( 'NONE',  ( 0.000000000000000000, 0.7071067811865533459, 0.7071067811865416886 ) ) ;
#155965 = STYLED_ITEM ( 'NONE', ( #324753 ), #303938 ) ;
#155966 = CONICAL_SURFACE ( 'NONE', #37883, 3.499999984999946356, 0.7853981633974400633 ) ;
#155968 = SURFACE_STYLE_FILL_AREA ( #53419 ) ;
#155967 = COLOUR_RGB ( '',0.2509803921568627416, 0.2509803921568627416, 0.2509803921568627416 ) ;
#155969 = ORIENTED_EDGE ( 'NONE', *, *, #51699, .T. ) ;
#155970 = CARTESIAN_POINT ( 'NONE',  ( 848.3999999999999773, -5.204170427930421283E-15, -693.4473000000000411 ) ) ;
#155971 = AXIS2_PLACEMENT_3D ( 'NONE', #304911, #277966, #247537 ) ;
#155972 =( LENGTH_UNIT ( ) NAMED_UNIT ( * ) SI_UNIT ( .MILLI., .METRE. ) );
#155973 = CARTESIAN_POINT ( 'NONE',  ( 35.60000000000000142, 5.052700015000001876, -368.3526999999999703 ) ) ;
#155974 = VECTOR ( 'NONE', #212573, 1000.000000000000000 ) ;
#155975 = ORIENTED_EDGE ( 'NONE', *, *, #31520, .F. ) ;
#155976 = CARTESIAN_POINT ( 'NONE',  ( 86.39999999999999147, 6.000000000000000000, -699.4999999850000449 ) ) ;
#155977 = CARTESIAN_POINT ( 'NONE',  ( 1199.963056311520177, -6.033252609330213900, -758.9499999999998181 ) ) ;
#155978 = ORIENTED_EDGE ( 'NONE', *, *, #307598, .T. ) ;
#155979 = ORIENTED_EDGE ( 'NONE', *, *, #287278, .F. ) ;
#155980 =( NAMED_UNIT ( * ) SI_UNIT ( $, .STERADIAN. ) SOLID_ANGLE_UNIT ( ) );
#155981 = CARTESIAN_POINT ( 'NONE',  ( 950.0000000000000000, 6.000000000000000000, -648.6999999849999767 ) ) ;
#155983 = DIRECTION ( 'NONE',  ( 0.000000000000000000, 0.000000000000000000, 1.000000000000000000 ) ) ;
#155982 = CIRCLE ( 'NONE', #252402, 3.499999984999946356 ) ;
#155984 = CARTESIAN_POINT ( 'NONE',  ( 19.49999999999985079, -18.17677669529671647, -759.0732233047033333 ) ) ;
#155987 = ADVANCED_FACE ( 'NONE', ( #285351 ), #102132, .F. ) ;
#155986 = ORIENTED_EDGE ( 'NONE', *, *, #254017, .T. ) ;
#155985 = DIRECTION ( 'NONE',  ( -0.000000000000000000, 1.000000000000000000, -0.000000000000000000 ) ) ;
#155988 = CIRCLE ( 'NONE', #129173, 2.552700000000074354 ) ;
#155989 = CARTESIAN_POINT ( 'NONE',  ( 86.39999999999999147, 6.000000000000000000, -569.0000000000000000 ) ) ;
#155991 = PRESENTATION_LAYER_ASSIGNMENT (  '', '', ( #5562 ) ) ;
#155990 = MECHANICAL_DESIGN_GEOMETRIC_PRESENTATION_REPRESENTATION (  '', ( #97032 ), #226083 ) ;
#155993 = ADVANCED_FACE ( 'NONE', ( #157459 ), #159175, .F. ) ;
#155992 = PRESENTATION_STYLE_ASSIGNMENT (( #212577 ) ) ;
#155994 = AXIS2_PLACEMENT_3D ( 'NONE', #197851, #43318, #120722 ) ;
#155996 = VERTEX_POINT ( 'NONE', #254929 ) ;
#155995 = DIRECTION ( 'NONE',  ( -0.000000000000000000, 1.000000000000000000, -0.000000000000000000 ) ) ;
#155997 = CIRCLE ( 'NONE', #268588, 3.499999984999946356 ) ;
#155999 = SURFACE_SIDE_STYLE ('',( #129181 ) ) ;
#155998 = DIRECTION ( 'NONE',  ( -0.000000000000000000, 1.000000000000000000, -0.000000000000000000 ) ) ;
#156000 = DIRECTION ( 'NONE',  ( -0.000000000000000000, 1.000000000000000000, -0.000000000000000000 ) ) ;
#156001 = FILL_AREA_STYLE ('',( #238198 ) ) ;
#156002 = ORIENTED_EDGE ( 'NONE', *, *, #310271, .F. ) ;
#156003 = PRESENTATION_STYLE_ASSIGNMENT (( #181263 ) ) ;
#156004 = VERTEX_POINT ( 'NONE', #307267 ) ;
#156005 = CARTESIAN_POINT ( 'NONE',  ( 1200.041524711091824, -3.502699246749979345, -759.0499999999997272 ) ) ;
#156006 = EDGE_LOOP ( 'NONE', ( #30939, #204403 ) ) ;
#156007 = ORIENTED_EDGE ( 'NONE', *, *, #166504, .T. ) ;
#156009 = EDGE_CURVE ( 'NONE', #295126, #106593, #24991, .T. ) ;
#156008 = FILL_AREA_STYLE_COLOUR ( '', #166929 ) ;
#156010 =( LENGTH_UNIT ( ) NAMED_UNIT ( * ) SI_UNIT ( .MILLI., .METRE. ) );
#156012 = EDGE_LOOP ( 'NONE', ( #249788, #326462, #229289, #263975 ) ) ;
#156011 = FILL_AREA_STYLE ('',( #53464 ) ) ;
#156013 = DIRECTION ( 'NONE',  ( 0.000000000000000000, 0.000000000000000000, -1.000000000000000000 ) ) ;
#156014 = EDGE_CURVE ( 'NONE', #184268, #96826, #154110, .T. ) ;
#156015 = UNCERTAINTY_MEASURE_WITH_UNIT (LENGTH_MEASURE( 1.000000000000000082E-05 ), #60035, 'distance_accuracy_value', 'NONE');
#156016 = DIRECTION ( 'NONE',  ( -1.000000000000000000, -2.168404344971006896E-16, 0.000000000000000000 ) ) ;
#156017 = FACE_OUTER_BOUND ( 'NONE', #125801, .T. ) ;
#156018 = LINE ( 'NONE', #29951, #17332 ) ;
#156019 = PRESENTATION_STYLE_ASSIGNMENT (( #154340 ) ) ;
#156020 = DIRECTION ( 'NONE',  ( -0.000000000000000000, 1.000000000000000000, -0.000000000000000000 ) ) ;
#156021 = FILL_AREA_STYLE ('',( #260228 ) ) ;
#156022 =( GEOMETRIC_REPRESENTATION_CONTEXT ( 3 ) GLOBAL_UNCERTAINTY_ASSIGNED_CONTEXT ( ( #37195 ) ) GLOBAL_UNIT_ASSIGNED_CONTEXT ( ( #246387, #170840, #249729 ) ) REPRESENTATION_CONTEXT ( 'NONE', 'WORKASPACE' ) );
#156023 = CARTESIAN_POINT ( 'NONE',  ( 1200.660359842804837, -15.50000000000006928, -759.0499999999997272 ) ) ;
#156024 = CARTESIAN_POINT ( 'NONE',  ( 721.3999999999999773, 6.000000000000000000, -32.10000001500005595 ) ) ;
#156025 = SURFACE_STYLE_FILL_AREA ( #102343 ) ;
#156026 = VECTOR ( 'NONE', #105379, 1000.000000000000000 ) ;
#156027 = LINE ( 'NONE', #129210, #274647 ) ;
#156028 =( NAMED_UNIT ( * ) SI_UNIT ( $, .STERADIAN. ) SOLID_ANGLE_UNIT ( ) );
#156029 = EDGE_CURVE ( 'NONE', #135712, #152489, #282842, .T. ) ;
#156030 = ORIENTED_EDGE ( 'NONE', *, *, #296970, .T. ) ;
#156031 = DIRECTION ( 'NONE',  ( -0.000000000000000000, 1.000000000000000000, -0.000000000000000000 ) ) ;
#156033 = DIRECTION ( 'NONE',  ( -0.000000000000000000, 1.000000000000000000, -0.000000000000000000 ) ) ;
#156032 = LINE ( 'NONE', #6360, #113434 ) ;
#156034 =( GEOMETRIC_REPRESENTATION_CONTEXT ( 3 ) GLOBAL_UNCERTAINTY_ASSIGNED_CONTEXT ( ( #280717 ) ) GLOBAL_UNIT_ASSIGNED_CONTEXT ( ( #4513, #278742, #287067 ) ) REPRESENTATION_CONTEXT ( 'NONE', 'WORKASPACE' ) );
#156035 = PRESENTATION_LAYER_ASSIGNMENT (  '', '', ( #301139 ) ) ;
#156036 = VERTEX_POINT ( 'NONE', #266648 ) ;
#156037 = VERTEX_POINT ( 'NONE', #214473 ) ;
#156039 = EDGE_CURVE ( 'NONE', #47421, #52166, #320324, .T. ) ;
#156038 = EDGE_LOOP ( 'NONE', ( #37294, #250315, #105511, #94811 ) ) ;
#156040 = EDGE_CURVE ( 'NONE', #229360, #83600, #113759, .T. ) ;
#156041 = FILL_AREA_STYLE_COLOUR ( '', #239021 ) ;
#156042 = ORIENTED_EDGE ( 'NONE', *, *, #123601, .T. ) ;
#156043 = FILL_AREA_STYLE_COLOUR ( '', #40283 ) ;
#156046 = ORIENTED_EDGE ( 'NONE', *, *, #261160, .F. ) ;
#156045 = FACE_OUTER_BOUND ( 'NONE', #77468, .T. ) ;
#156044 = FACE_OUTER_BOUND ( 'NONE', #261334, .T. ) ;
#156047 = PRESENTATION_LAYER_ASSIGNMENT (  '', '', ( #97083 ) ) ;
#156048 = FILL_AREA_STYLE_COLOUR ( '', #79977 ) ;
#156049 =( LENGTH_UNIT ( ) NAMED_UNIT ( * ) SI_UNIT ( .MILLI., .METRE. ) );
#156050 = LINE ( 'NONE', #258569, #237277 ) ;
#156052 = PRESENTATION_LAYER_ASSIGNMENT (  '', '', ( #247143 ) ) ;
#156051 = CARTESIAN_POINT ( 'NONE',  ( 594.3999999999999773, -5.204170427930421283E-15, -718.8473000000000184 ) ) ;
#156053 = ORIENTED_EDGE ( 'NONE', *, *, #112580, .T. ) ;
#156054 = CARTESIAN_POINT ( 'NONE',  ( 746.7999999999999545, 6.000000000000000000, -622.3526999999999134 ) ) ;
#156055 = ORIENTED_EDGE ( 'NONE', *, *, #57006, .T. ) ;
#156056 = AXIS2_PLACEMENT_3D ( 'NONE', #305714, #302377, #152533 ) ;
#156057 = UNCERTAINTY_MEASURE_WITH_UNIT (LENGTH_MEASURE( 1.000000000000000082E-05 ), #328137, 'distance_accuracy_value', 'NONE');
#156058 = FILL_AREA_STYLE ('',( #127596 ) ) ;
#156059 = ORIENTED_EDGE ( 'NONE', *, *, #293267, .T. ) ;
#156060 = AXIS2_PLACEMENT_3D ( 'NONE', #187706, #63264, #108850 ) ;
#156061 =( NAMED_UNIT ( * ) SI_UNIT ( $, .STERADIAN. ) SOLID_ANGLE_UNIT ( ) );
#156062 = SURFACE_STYLE_USAGE ( .BOTH. , #208137 ) ;
#156063 = CARTESIAN_POINT ( 'NONE',  ( 746.7999999999999545, 6.000000000000000000, -336.9000000150000460 ) ) ;
#156064 = DIRECTION ( 'NONE',  ( 0.000000000000000000, 0.000000000000000000, 1.000000000000000000 ) ) ;
#156065 = STYLED_ITEM ( 'NONE', ( #104284 ), #238878 ) ;
#156066 = COLOUR_RGB ( '',0.2509803921568627416, 0.2509803921568627416, 0.2509803921568627416 ) ;
#156067 = EDGE_CURVE ( 'NONE', #99056, #113244, #261143, .T. ) ;
#156068 =( NAMED_UNIT ( * ) PLANE_ANGLE_UNIT ( ) SI_UNIT ( $, .RADIAN. ) );
#156069 = SURFACE_STYLE_USAGE ( .BOTH. , #332729 ) ;
#156070 = DIRECTION ( 'NONE',  ( 0.000000000000000000, 0.000000000000000000, 1.000000000000000000 ) ) ;
#156071 =( LENGTH_UNIT ( ) NAMED_UNIT ( * ) SI_UNIT ( .MILLI., .METRE. ) );
#156073 =( GEOMETRIC_REPRESENTATION_CONTEXT ( 3 ) GLOBAL_UNCERTAINTY_ASSIGNED_CONTEXT ( ( #135883 ) ) GLOBAL_UNIT_ASSIGNED_CONTEXT ( ( #254623, #106805, #184011 ) ) REPRESENTATION_CONTEXT ( 'NONE', 'WORKASPACE' ) );
#156072 =( LENGTH_UNIT ( ) NAMED_UNIT ( * ) SI_UNIT ( .MILLI., .METRE. ) );
#156074 = CARTESIAN_POINT ( 'NONE',  ( -1.797057609620900109, 5.452942390378828996, -19.19999999999988205 ) ) ;
#156075 = DIRECTION ( 'NONE',  ( -0.000000000000000000, 1.000000000000000000, -0.000000000000000000 ) ) ;
#156076 =( LENGTH_UNIT ( ) NAMED_UNIT ( * ) SI_UNIT ( .MILLI., .METRE. ) );
#156077 = VECTOR ( 'NONE', #193123, 1000.000000000000000 ) ;
#156078 = FACE_OUTER_BOUND ( 'NONE', #190650, .T. ) ;
#156079 = VECTOR ( 'NONE', #61085, 1000.000000000000000 ) ;
#156080 = LINE ( 'NONE', #28368, #296358 ) ;
#156081 = PRESENTATION_STYLE_ASSIGNMENT (( #233407 ) ) ;
#156082 =( GEOMETRIC_REPRESENTATION_CONTEXT ( 3 ) GLOBAL_UNCERTAINTY_ASSIGNED_CONTEXT ( ( #322215 ) ) GLOBAL_UNIT_ASSIGNED_CONTEXT ( ( #221078, #93408, #278314 ) ) REPRESENTATION_CONTEXT ( 'NONE', 'WORKASPACE' ) );
#156083 = EDGE_LOOP ( 'NONE', ( #304110, #224099, #283522, #87561 ) ) ;
#156084 = DIRECTION ( 'NONE',  ( 0.000000000000000000, 0.000000000000000000, 1.000000000000000000 ) ) ;
#156085 = ORIENTED_EDGE ( 'NONE', *, *, #33880, .F. ) ;
#156086 = VECTOR ( 'NONE', #196000, 1000.000000000000000 ) ;
#156088 = VERTEX_POINT ( 'NONE', #184314 ) ;
#156087 = AXIS2_PLACEMENT_3D ( 'NONE', #168000, #178005, #203089 ) ;
#156089 = FACE_OUTER_BOUND ( 'NONE', #38670, .T. ) ;
#156091 = SURFACE_STYLE_FILL_AREA ( #34950 ) ;
#156090 = CYLINDRICAL_SURFACE ( 'NONE', #74883, 2.552699999999963332 ) ;
#156092 = ORIENTED_EDGE ( 'NONE', *, *, #164437, .F. ) ;
#156093 = ORIENTED_EDGE ( 'NONE', *, *, #94898, .T. ) ;
#156094 = DIRECTION ( 'NONE',  ( 0.000000000000000000, 0.000000000000000000, 1.000000000000000000 ) ) ;
#156095 = FILL_AREA_STYLE_COLOUR ( '', #177778 ) ;
#156096 = SURFACE_STYLE_FILL_AREA ( #290586 ) ;
#156098 = ORIENTED_EDGE ( 'NONE', *, *, #272587, .T. ) ;
#156097 = FACE_OUTER_BOUND ( 'NONE', #43754, .T. ) ;
#156100 = DIRECTION ( 'NONE',  ( 0.000000000000000000, 0.000000000000000000, 1.000000000000000000 ) ) ;
#156099 = CIRCLE ( 'NONE', #247429, 2.552700000000074354 ) ;
#156101 = EDGE_CURVE ( 'NONE', #273154, #41921, #111039, .T. ) ;
#156102 = FILL_AREA_STYLE ('',( #213114 ) ) ;
#156104 = ORIENTED_EDGE ( 'NONE', *, *, #38909, .F. ) ;
#156103 = SURFACE_SIDE_STYLE ('',( #129279 ) ) ;
#156105 = MECHANICAL_DESIGN_GEOMETRIC_PRESENTATION_REPRESENTATION (  '', ( #241651 ), #198793 ) ;
#156106 = STYLED_ITEM ( 'NONE', ( #219257 ), #57949 ) ;
#156107 = FACE_BOUND ( 'NONE', #97325, .T. ) ;
#156108 = ORIENTED_EDGE ( 'NONE', *, *, #19913, .F. ) ;
#156109 = VERTEX_POINT ( 'NONE', #291899 ) ;
#156110 = CARTESIAN_POINT ( 'NONE',  ( 543.6000000000000227, 6.000000000000000000, -115.2999999849999426 ) ) ;
#156111 = DIRECTION ( 'NONE',  ( -0.000000000000000000, 1.000000000000000000, -0.000000000000000000 ) ) ;
#156112 = ORIENTED_EDGE ( 'NONE', *, *, #287677, .T. ) ;
#156113 = CARTESIAN_POINT ( 'NONE',  ( 1102.400000000000091, 5.052700015000001876, -467.3999999999999773 ) ) ;
#156115 = SURFACE_STYLE_USAGE ( .BOTH. , #56881 ) ;
#156114 =( NAMED_UNIT ( * ) PLANE_ANGLE_UNIT ( ) SI_UNIT ( $, .RADIAN. ) );
#156116 = PRESENTATION_LAYER_ASSIGNMENT (  '', '', ( #177550 ) ) ;
#156117 = CARTESIAN_POINT ( 'NONE',  ( 187.9999999999999716, 6.000000000000000000, -162.5999999999999659 ) ) ;
#156118 = CARTESIAN_POINT ( 'NONE',  ( 1200.395407330492390, 1.043760782766217643, -758.9499999999998181 ) ) ;
#156119 = MECHANICAL_DESIGN_GEOMETRIC_PRESENTATION_REPRESENTATION (  '', ( #301197 ), #285119 ) ;
#156120 = VERTEX_POINT ( 'NONE', #313869 ) ;
#156121 = EDGE_CURVE ( 'NONE', #8364, #58691, #9401, .T. ) ;
#156122 = SURFACE_SIDE_STYLE ('',( #239969 ) ) ;
#156123 = AXIS2_PLACEMENT_3D ( 'NONE', #167111, #242623, #7472 ) ;
#156124 = AXIS2_PLACEMENT_3D ( 'NONE', #213234, #310994, #260435 ) ;
#156125 = VERTEX_POINT ( 'NONE', #4474 ) ;
#156126 = UNCERTAINTY_MEASURE_WITH_UNIT (LENGTH_MEASURE( 1.000000000000000082E-05 ), #21687, 'distance_accuracy_value', 'NONE');
#156127 =( GEOMETRIC_REPRESENTATION_CONTEXT ( 3 ) GLOBAL_UNCERTAINTY_ASSIGNED_CONTEXT ( ( #184748 ) ) GLOBAL_UNIT_ASSIGNED_CONTEXT ( ( #269196, #245464, #168283 ) ) REPRESENTATION_CONTEXT ( 'NONE', 'WORKASPACE' ) );
#156128 = CONICAL_SURFACE ( 'NONE', #75547, 3.499999985000057379, 0.7853981633974400633 ) ;
#156129 = STYLED_ITEM ( 'NONE', ( #29793 ), #34453 ) ;
#156130 = CIRCLE ( 'NONE', #140042, 3.499999984999946356 ) ;
#156131 = ADVANCED_FACE ( 'NONE', ( #318830 ), #108760, .F. ) ;
#156132 = COLOUR_RGB ( '',0.2509803921568627416, 0.2509803921568627416, 0.2509803921568627416 ) ;
#156133 = AXIS2_PLACEMENT_3D ( 'NONE', #324263, #273730, #43404 ) ;
#156134 = FILL_AREA_STYLE ('',( #80518 ) ) ;
#156135 = SURFACE_STYLE_FILL_AREA ( #263720 ) ;
#156136 = DIRECTION ( 'NONE',  ( 0.000000000000000000, 0.000000000000000000, 1.000000000000000000 ) ) ;
#156137 = PRESENTATION_STYLE_ASSIGNMENT (( #102445 ) ) ;
#156138 = DIRECTION ( 'NONE',  ( -0.000000000000000000, 1.000000000000000000, -0.000000000000000000 ) ) ;
#156139 = COLOUR_RGB ( '',0.2509803921568627416, 0.2509803921568627416, 0.2509803921568627416 ) ;
#156141 = VERTEX_POINT ( 'NONE', #7760 ) ;
#156140 = DIRECTION ( 'NONE',  ( 8.659560562354861368E-17, 0.7071067811865533459, -0.7071067811865416886 ) ) ;
#156142 = PRESENTATION_LAYER_ASSIGNMENT (  '', '', ( #75564 ) ) ;
#156144 = PRESENTATION_LAYER_ASSIGNMENT (  '', '', ( #258122 ) ) ;
#156143 = DIRECTION ( 'NONE',  ( -0.000000000000000000, 1.000000000000000000, -0.000000000000000000 ) ) ;
#156145 = ORIENTED_EDGE ( 'NONE', *, *, #118184, .T. ) ;
#156146 = CYLINDRICAL_SURFACE ( 'NONE', #159053, 2.552699999999963332 ) ;
#156147 = ORIENTED_EDGE ( 'NONE', *, *, #166178, .F. ) ;
#156149 = ADVANCED_FACE ( 'NONE', ( #288644 ), #58237, .F. ) ;
#156148 =( LENGTH_UNIT ( ) NAMED_UNIT ( * ) SI_UNIT ( .MILLI., .METRE. ) );
#156150 = VERTEX_POINT ( 'NONE', #199197 ) ;
#156151 = DIRECTION ( 'NONE',  ( -0.000000000000000000, 1.000000000000000000, -0.000000000000000000 ) ) ;
#156152 = ORIENTED_EDGE ( 'NONE', *, *, #73233, .T. ) ;
#156154 = ORIENTED_EDGE ( 'NONE', *, *, #104421, .F. ) ;
#156153 = CARTESIAN_POINT ( 'NONE',  ( 10.19999999999999929, 5.052700015000001876, -213.3999999999999773 ) ) ;
#156155 = ORIENTED_EDGE ( 'NONE', *, *, #125200, .T. ) ;
#156156 = DIRECTION ( 'NONE',  ( 0.000000000000000000, 0.000000000000000000, 1.000000000000000000 ) ) ;
#156158 = ORIENTED_EDGE ( 'NONE', *, *, #285773, .F. ) ;
#156157 = CIRCLE ( 'NONE', #123899, 2.552699999999984204 ) ;
#156159 = PRESENTATION_LAYER_ASSIGNMENT (  '', '', ( #328146 ) ) ;
#156160 = STYLED_ITEM ( 'NONE', ( #14097 ), #80876 ) ;
#156162 = ORIENTED_EDGE ( 'NONE', *, *, #38304, .F. ) ;
#156161 = SURFACE_SIDE_STYLE ('',( #134252 ) ) ;
#156163 = DIRECTION ( 'NONE',  ( -0.000000000000000000, 1.000000000000000000, -0.000000000000000000 ) ) ;
#156164 = ORIENTED_EDGE ( 'NONE', *, *, #142298, .T. ) ;
#156165 = UNCERTAINTY_MEASURE_WITH_UNIT (LENGTH_MEASURE( 1.000000000000000082E-05 ), #832, 'distance_accuracy_value', 'NONE');
#156166 = FILL_AREA_STYLE ('',( #183060 ) ) ;
#156167 = UNCERTAINTY_MEASURE_WITH_UNIT (LENGTH_MEASURE( 1.000000000000000082E-05 ), #267406, 'distance_accuracy_value', 'NONE');
#156168 = CARTESIAN_POINT ( 'NONE',  ( 10.19999999999999929, 6.000000000000000000, -213.3999999999999773 ) ) ;
#156169 = FACE_OUTER_BOUND ( 'NONE', #11686, .T. ) ;
#156170 = UNCERTAINTY_MEASURE_WITH_UNIT (LENGTH_MEASURE( 1.000000000000000082E-05 ), #5133, 'distance_accuracy_value', 'NONE');
#156171 =( GEOMETRIC_REPRESENTATION_CONTEXT ( 3 ) GLOBAL_UNCERTAINTY_ASSIGNED_CONTEXT ( ( #195859 ) ) GLOBAL_UNIT_ASSIGNED_CONTEXT ( ( #122350, #174322, #97060 ) ) REPRESENTATION_CONTEXT ( 'NONE', 'WORKASPACE' ) );
#156172 = COLOUR_RGB ( '',0.2509803921568627416, 0.2509803921568627416, 0.2509803921568627416 ) ;
#156173 = ORIENTED_EDGE ( 'NONE', *, *, #20295, .F. ) ;
#156174 = DIRECTION ( 'NONE',  ( -0.000000000000000000, 1.000000000000000000, -0.000000000000000000 ) ) ;
#156175 = FILL_AREA_STYLE_COLOUR ( '', #229687 ) ;
#156176 = CARTESIAN_POINT ( 'NONE',  ( 518.2000000000000455, -5.204170427930421283E-15, -416.5999999999999659 ) ) ;
#156177 = LINE ( 'NONE', #159522, #7311 ) ;
#156178 = CARTESIAN_POINT ( 'NONE',  ( 696.0000000000000000, 8.673617379884035472E-16, -378.5000000000000000 ) ) ;
#156180 = FACE_OUTER_BOUND ( 'NONE', #87289, .T. ) ;
#156179 = COLOUR_RGB ( '',0.2509803921568627416, 0.2509803921568627416, 0.2509803921568627416 ) ;
#156182 = PRESENTATION_STYLE_ASSIGNMENT (( #181457 ) ) ;
#156181 = CARTESIAN_POINT ( 'NONE',  ( 213.3999999999999773, 5.052700015000001876, -571.5526999999999589 ) ) ;
#156183 = DIRECTION ( 'NONE',  ( -0.000000000000000000, 1.000000000000000000, -0.000000000000000000 ) ) ;
#156184 = CARTESIAN_POINT ( 'NONE',  ( 594.3999999999999773, 6.000000000000000000, -137.1999999999999886 ) ) ;
#156186 = EDGE_CURVE ( 'NONE', #102148, #320477, #194181, .T. ) ;
#156185 = DIRECTION ( 'NONE',  ( 0.000000000000000000, 0.000000000000000000, 1.000000000000000000 ) ) ;
#156187 = SURFACE_STYLE_FILL_AREA ( #1524 ) ;
#156188 = SURFACE_STYLE_USAGE ( .BOTH. , #309305 ) ;
#156189 = ORIENTED_EDGE ( 'NONE', *, *, #19263, .F. ) ;
#156190 = ORIENTED_EDGE ( 'NONE', *, *, #256293, .F. ) ;
#156191 = EDGE_LOOP ( 'NONE', ( #10787, #218779 ) ) ;
#156192 = ADVANCED_FACE ( 'NONE', ( #296883 ), #30524, .F. ) ;
#156193 = CARTESIAN_POINT ( 'NONE',  ( 314.9999999999999432, -5.204170427930421283E-15, -546.1526999999999816 ) ) ;
#156195 = FACE_OUTER_BOUND ( 'NONE', #197295, .T. ) ;
#156194 = MECHANICAL_DESIGN_GEOMETRIC_PRESENTATION_REPRESENTATION (  '', ( #145567 ), #11206 ) ;
#156197 = PRESENTATION_LAYER_ASSIGNMENT (  '', '', ( #241997 ) ) ;
#156196 = DIRECTION ( 'NONE',  ( 0.000000000000000000, 0.000000000000000000, 1.000000000000000000 ) ) ;
#156198 = STYLED_ITEM ( 'NONE', ( #42540 ), #326404 ) ;
#156199 = ADVANCED_FACE ( 'NONE', ( #115384 ), #172379, .F. ) ;
#156200 = ORIENTED_EDGE ( 'NONE', *, *, #282000, .T. ) ;
#156201 = COLOUR_RGB ( '',0.2509803921568627416, 0.2509803921568627416, 0.2509803921568627416 ) ;
#156204 = ADVANCED_FACE ( 'NONE', ( #217770 ), #229208, .F. ) ;
#156203 = PRESENTATION_LAYER_ASSIGNMENT (  '', '', ( #97011 ) ) ;
#156202 = MECHANICAL_DESIGN_GEOMETRIC_PRESENTATION_REPRESENTATION (  '', ( #70355 ), #698 ) ;
#156205 = EDGE_LOOP ( 'NONE', ( #198921, #236196 ) ) ;
#156206 = EDGE_LOOP ( 'NONE', ( #20913, #65656 ) ) ;
#156207 = STYLED_ITEM ( 'NONE', ( #155597 ), #159401 ) ;
#156208 = DIRECTION ( 'NONE',  ( -0.000000000000000000, 1.000000000000000000, -0.000000000000000000 ) ) ;
#156209 = UNCERTAINTY_MEASURE_WITH_UNIT (LENGTH_MEASURE( 1.000000000000000082E-05 ), #194204, 'distance_accuracy_value', 'NONE');
#156210 = VERTEX_POINT ( 'NONE', #179038 ) ;
#156212 = EDGE_LOOP ( 'NONE', ( #148418, #94692 ) ) ;
#156211 = LINE ( 'NONE', #236827, #134512 ) ;
#156213 = VERTEX_POINT ( 'NONE', #306891 ) ;
#156214 = FILL_AREA_STYLE ('',( #53673 ) ) ;
#156215 = FILL_AREA_STYLE_COLOUR ( '', #224902 ) ;
#156216 = EDGE_CURVE ( 'NONE', #165190, #332160, #84338, .T. ) ;
#156217 = CARTESIAN_POINT ( 'NONE',  ( 1000.799999999999955, -5.204170427930421283E-15, -439.4472999999998706 ) ) ;
#156218 = EDGE_CURVE ( 'NONE', #288596, #269571, #111291, .T. ) ;
#156219 = SURFACE_SIDE_STYLE ('',( #284126 ) ) ;
#156220 = VECTOR ( 'NONE', #265769, 1000.000000000000000 ) ;
#156221 = DIRECTION ( 'NONE',  ( -0.000000000000000000, 1.000000000000000000, -0.000000000000000000 ) ) ;
#156222 = MECHANICAL_DESIGN_GEOMETRIC_PRESENTATION_REPRESENTATION (  '', ( #231315 ), #199155 ) ;
#156223 = DIRECTION ( 'NONE',  ( -0.000000000000000000, 1.000000000000000000, -0.000000000000000000 ) ) ;
#156224 = SURFACE_STYLE_USAGE ( .BOTH. , #184751 ) ;
#156225 = DIRECTION ( 'NONE',  ( 0.000000000000000000, 0.000000000000000000, 1.000000000000000000 ) ) ;
#156227 = COLOUR_RGB ( '',0.2509803921568627416, 0.2509803921568627416, 0.2509803921568627416 ) ;
#156226 = COLOUR_RGB ( '',0.2509803921568627416, 0.2509803921568627416, 0.2509803921568627416 ) ;
#156228 = EDGE_CURVE ( 'NONE', #149630, #298108, #159416, .T. ) ;
#156229 = CIRCLE ( 'NONE', #97503, 2.552699999999963332 ) ;
#156230 = EDGE_CURVE ( 'NONE', #84622, #182500, #73516, .T. ) ;
#156231 = CIRCLE ( 'NONE', #118944, 2.552699999999963332 ) ;
#156232 = CARTESIAN_POINT ( 'NONE',  ( 1051.599999999999909, 6.000000000000000000, -518.2000000000000455 ) ) ;
#156233 = VECTOR ( 'NONE', #64772, 1000.000000000000000 ) ;
#156234 = SURFACE_STYLE_USAGE ( .BOTH. , #1564 ) ;
#156235 = VECTOR ( 'NONE', #304550, 1000.000000000000000 ) ;
#156236 = EDGE_CURVE ( 'NONE', #237750, #247383, #299163, .T. ) ;
#156237 = LINE ( 'NONE', #30165, #44528 ) ;
#156238 =( NAMED_UNIT ( * ) PLANE_ANGLE_UNIT ( ) SI_UNIT ( $, .RADIAN. ) );
#156239 = CARTESIAN_POINT ( 'NONE',  ( 823.0000000000000000, 6.000000000000000000, -641.7000000150000005 ) ) ;
#156240 = EDGE_CURVE ( 'NONE', #84568, #45795, #74826, .T. ) ;
#156241 = CARTESIAN_POINT ( 'NONE',  ( 416.5999999999999659, 6.000000000000000000, -215.9526999999999646 ) ) ;
#156242 = ADVANCED_FACE ( 'NONE', ( #123701 ), #254527, .F. ) ;
#156244 = FILL_AREA_STYLE ('',( #73999 ) ) ;
#156243 = CARTESIAN_POINT ( 'NONE',  ( 10.19999999999999929, 6.000000000000000000, -88.95269999999997879 ) ) ;
#156245 = DIRECTION ( 'NONE',  ( -0.000000000000000000, 1.000000000000000000, -0.000000000000000000 ) ) ;
#156246 = CARTESIAN_POINT ( 'NONE',  ( 162.5999999999999659, 5.052700015000001876, -111.7999999999999972 ) ) ;
#156247 = DIRECTION ( 'NONE',  ( 4.102256468493503683E-47, 0.000000000000000000, -1.000000000000000000 ) ) ;
#156249 = CARTESIAN_POINT ( 'NONE',  ( 467.3999999999999773, 6.000000000000000000, -241.3526999999999703 ) ) ;
#156248 = CARTESIAN_POINT ( 'NONE',  ( 1153.200000000000045, 5.052700015000001876, -10.19999999999999929 ) ) ;
#156250 = CARTESIAN_POINT ( 'NONE',  ( 594.3999999999999773, -5.204170427930421283E-15, -693.4473000000000411 ) ) ;
#156251 = SURFACE_STYLE_FILL_AREA ( #85625 ) ;
#156253 = VERTEX_POINT ( 'NONE', #24318 ) ;
#156252 = FILL_AREA_STYLE_COLOUR ( '', #142768 ) ;
#156254 = CARTESIAN_POINT ( 'NONE',  ( 645.2000000000000455, 6.000000000000000000, -667.1000000149999778 ) ) ;
#156255 = ORIENTED_EDGE ( 'NONE', *, *, #102117, .T. ) ;
#156256 = FILL_AREA_STYLE ('',( #134347 ) ) ;
#156257 = CARTESIAN_POINT ( 'NONE',  ( 467.3999999999999773, 6.000000000000000000, -696.0000000000000000 ) ) ;
#156258 = ORIENTED_EDGE ( 'NONE', *, *, #32891, .F. ) ;
#156259 = EDGE_LOOP ( 'NONE', ( #31301, #181481 ) ) ;
#156260 = SURFACE_STYLE_USAGE ( .BOTH. , #231905 ) ;
#156261 = ORIENTED_EDGE ( 'NONE', *, *, #279821, .T. ) ;
#156262 = VERTEX_POINT ( 'NONE', #52844 ) ;
#156263 = COLOUR_RGB ( '',0.2509803921568627416, 0.2509803921568627416, 0.2509803921568627416 ) ;
#156265 = VERTEX_POINT ( 'NONE', #155397 ) ;
#156264 = CARTESIAN_POINT ( 'NONE',  ( 518.2000000000000455, 6.000000000000000000, -566.4473000000000411 ) ) ;
#156266 = CIRCLE ( 'NONE', #301355, 2.552699999999963332 ) ;
#156267 = DIRECTION ( 'NONE',  ( -0.000000000000000000, 1.000000000000000000, -0.000000000000000000 ) ) ;
#156268 = EDGE_LOOP ( 'NONE', ( #322599, #76022, #193991 ) ) ;
#156269 = FACE_BOUND ( 'NONE', #126897, .T. ) ;
#156270 = CARTESIAN_POINT ( 'NONE',  ( 1211.449999999999818, -7.062461550347842731, -21.95000000000008100 ) ) ;
#156271 = PRESENTATION_STYLE_ASSIGNMENT (( #26895 ) ) ;
#156272 =( LENGTH_UNIT ( ) NAMED_UNIT ( * ) SI_UNIT ( .MILLI., .METRE. ) );
#156273 = COLOUR_RGB ( '',0.2509803921568627416, 0.2509803921568627416, 0.2509803921568627416 ) ;
#156274 =( GEOMETRIC_REPRESENTATION_CONTEXT ( 3 ) GLOBAL_UNCERTAINTY_ASSIGNED_CONTEXT ( ( #116587 ) ) GLOBAL_UNIT_ASSIGNED_CONTEXT ( ( #88164, #15778, #138557 ) ) REPRESENTATION_CONTEXT ( 'NONE', 'WORKASPACE' ) );
#156275 = AXIS2_PLACEMENT_3D ( 'NONE', #296928, #113808, #270017 ) ;
#156276 = SURFACE_STYLE_USAGE ( .BOTH. , #77351 ) ;
#156277 = EDGE_CURVE ( 'NONE', #30229, #122611, #310152, .T. ) ;
#156278 = AXIS2_PLACEMENT_3D ( 'NONE', #139553, #40319, #10072 ) ;
#156279 = CARTESIAN_POINT ( 'NONE',  ( 1026.200000000000045, 5.052700015000001876, -10.19999999999999929 ) ) ;
#156280 = CARTESIAN_POINT ( 'NONE',  ( 1127.799999999999955, 6.000000000000000000, -622.3527000000000271 ) ) ;
#156281 = DIRECTION ( 'NONE',  ( 0.000000000000000000, 0.000000000000000000, 1.000000000000000000 ) ) ;
#156282 = EDGE_LOOP ( 'NONE', ( #125398, #87404, #145851, #308651 ) ) ;
#156283 =( GEOMETRIC_REPRESENTATION_CONTEXT ( 3 ) GLOBAL_UNCERTAINTY_ASSIGNED_CONTEXT ( ( #124324 ) ) GLOBAL_UNIT_ASSIGNED_CONTEXT ( ( #192406, #151465, #141983 ) ) REPRESENTATION_CONTEXT ( 'NONE', 'WORKASPACE' ) );
#156284 = EDGE_CURVE ( 'NONE', #223301, #332351, #163690, .T. ) ;
#156285 = FILL_AREA_STYLE ('',( #284192 ) ) ;
#156286 = VERTEX_POINT ( 'NONE', #259565 ) ;
#156287 = LINE ( 'NONE', #60391, #219397 ) ;
#156289 = FILL_AREA_STYLE ('',( #3283 ) ) ;
#156288 =( NAMED_UNIT ( * ) PLANE_ANGLE_UNIT ( ) SI_UNIT ( $, .RADIAN. ) );
#156290 = COLOUR_RGB ( '',0.2509803921568627416, 0.2509803921568627416, 0.2509803921568627416 ) ;
#156291 = EDGE_CURVE ( 'NONE', #170286, #212467, #196980, .T. ) ;
#156292 = DIRECTION ( 'NONE',  ( -0.000000000000000000, 1.000000000000000000, -0.000000000000000000 ) ) ;
#156293 = CARTESIAN_POINT ( 'NONE',  ( 10.19999999999999929, 5.052700015000001876, -495.3526999999999703 ) ) ;
#156294 =( LENGTH_UNIT ( ) NAMED_UNIT ( * ) SI_UNIT ( .MILLI., .METRE. ) );
#156295 = AXIS2_PLACEMENT_3D ( 'NONE', #16648, #299198, #250210 ) ;
#156297 = DIRECTION ( 'NONE',  ( -0.000000000000000000, 1.000000000000000000, -0.000000000000000000 ) ) ;
#156296 = DIRECTION ( 'NONE',  ( -0.000000000000000000, -1.000000000000000000, -0.000000000000000000 ) ) ;
#156298 = AXIS2_PLACEMENT_3D ( 'NONE', #212497, #234437, #61233 ) ;
#156299 = FACE_OUTER_BOUND ( 'NONE', #50433, .T. ) ;
#156300 = CARTESIAN_POINT ( 'NONE',  ( 1102.400000000000091, 5.052700015000001876, -696.0000000000000000 ) ) ;
#156301 = VECTOR ( 'NONE', #6280, 1000.000000000000000 ) ;
#156302 = CARTESIAN_POINT ( 'NONE',  ( 365.7999999999999545, 6.000000000000000000, -746.7999999999999545 ) ) ;
#156303 =( NAMED_UNIT ( * ) PLANE_ANGLE_UNIT ( ) SI_UNIT ( $, .RADIAN. ) );
#156305 = EDGE_LOOP ( 'NONE', ( #211328, #58028, #260269, #187412 ) ) ;
#156304 = LINE ( 'NONE', #284207, #18925 ) ;
#156306 = DIRECTION ( 'NONE',  ( 0.000000000000000000, 0.000000000000000000, 1.000000000000000000 ) ) ;
#156307 = VERTEX_POINT ( 'NONE', #266261 ) ;
#156308 = DIRECTION ( 'NONE',  ( 0.000000000000000000, 0.000000000000000000, 1.000000000000000000 ) ) ;
#156309 = ORIENTED_EDGE ( 'NONE', *, *, #325306, .T. ) ;
#156310 = PRESENTATION_LAYER_ASSIGNMENT (  '', '', ( #301402 ) ) ;
#156311 = EDGE_CURVE ( 'NONE', #90349, #207004, #245151, .T. ) ;
#156313 = ORIENTED_EDGE ( 'NONE', *, *, #10893, .T. ) ;
#156312 = DIRECTION ( 'NONE',  ( 0.000000000000000000, 0.000000000000000000, 1.000000000000000000 ) ) ;
#156314 = DIRECTION ( 'NONE',  ( 0.000000000000000000, 0.000000000000000000, 1.000000000000000000 ) ) ;
#156316 = FACE_BOUND ( 'NONE', #276029, .T. ) ;
#156315 =( GEOMETRIC_REPRESENTATION_CONTEXT ( 3 ) GLOBAL_UNCERTAINTY_ASSIGNED_CONTEXT ( ( #212326 ) ) GLOBAL_UNIT_ASSIGNED_CONTEXT ( ( #127496, #149326, #21605 ) ) REPRESENTATION_CONTEXT ( 'NONE', 'WORKASPACE' ) );
#156317 = CIRCLE ( 'NONE', #274443, 2.552699999999963332 ) ;
#156318 = AXIS2_PLACEMENT_3D ( 'NONE', #136736, #324651, #196671 ) ;
#156319 = COLOUR_RGB ( '',0.2509803921568627416, 0.2509803921568627416, 0.2509803921568627416 ) ;
#156320 = DIRECTION ( 'NONE',  ( -0.000000000000000000, -0.006170709906909568193, -0.9999809609883804074 ) ) ;
#156321 = EDGE_CURVE ( 'NONE', #311940, #201068, #132551, .T. ) ;
#156322 = DIRECTION ( 'NONE',  ( -0.000000000000000000, 1.000000000000000000, -0.000000000000000000 ) ) ;
#156323 = PRESENTATION_LAYER_ASSIGNMENT (  '', '', ( #226187 ) ) ;
#156324 = LINE ( 'NONE', #25249, #275519 ) ;
#156325 = ADVANCED_FACE ( 'NONE', ( #135102 ), #7359, .F. ) ;
#156326 =( NAMED_UNIT ( * ) SI_UNIT ( $, .STERADIAN. ) SOLID_ANGLE_UNIT ( ) );
#156327 = CONICAL_SURFACE ( 'NONE', #306730, 6.000000000000001776, 0.7853981633974517207 ) ;
#156328 = FILL_AREA_STYLE ('',( #176678 ) ) ;
#156329 = EDGE_LOOP ( 'NONE', ( #228586, #273989, #14793, #37350 ) ) ;
#156330 = CIRCLE ( 'NONE', #220617, 2.552700000000074354 ) ;
#156331 = CYLINDRICAL_SURFACE ( 'NONE', #3880, 2.552699999999963332 ) ;
#156332 = LINE ( 'NONE', #307799, #290136 ) ;
#156333 = SURFACE_STYLE_USAGE ( .BOTH. , #84040 ) ;
#156334 = VECTOR ( 'NONE', #137522, 1000.000000000000000 ) ;
#156335 = AXIS2_PLACEMENT_3D ( 'NONE', #2947, #302890, #123012 ) ;
#156336 = VERTEX_POINT ( 'NONE', #4068 ) ;
#156337 = SURFACE_STYLE_FILL_AREA ( #231978 ) ;
#156339 = ORIENTED_EDGE ( 'NONE', *, *, #80372, .F. ) ;
#156338 = DIRECTION ( 'NONE',  ( -0.000000000000000000, 1.000000000000000000, -0.000000000000000000 ) ) ;
#156342 = DIRECTION ( 'NONE',  ( 0.000000000000000000, 0.000000000000000000, 1.000000000000000000 ) ) ;
#156341 = PRESENTATION_LAYER_ASSIGNMENT (  '', '', ( #614 ) ) ;
#156340 = DIRECTION ( 'NONE',  ( -2.520322953956291821E-16, 1.058574698348450501E-16, -1.000000000000000000 ) ) ;
#156343 = VECTOR ( 'NONE', #119155, 1000.000000000000000 ) ;
#156344 = DIRECTION ( 'NONE',  ( -0.000000000000000000, 1.000000000000000000, -0.000000000000000000 ) ) ;
#156345 = EDGE_CURVE ( 'NONE', #124704, #329135, #315249, .T. ) ;
#156346 =( GEOMETRIC_REPRESENTATION_CONTEXT ( 3 ) GLOBAL_UNCERTAINTY_ASSIGNED_CONTEXT ( ( #234867 ) ) GLOBAL_UNIT_ASSIGNED_CONTEXT ( ( #143932, #68338, #306642 ) ) REPRESENTATION_CONTEXT ( 'NONE', 'WORKASPACE' ) );
#156347 = PRESENTATION_LAYER_ASSIGNMENT (  '', '', ( #193752 ) ) ;
#156348 = FILL_AREA_STYLE_COLOUR ( '', #165945 ) ;
#156349 = DIRECTION ( 'NONE',  ( -0.000000000000000000, 1.000000000000000000, -0.000000000000000000 ) ) ;
#156350 = DIRECTION ( 'NONE',  ( -0.000000000000000000, 1.000000000000000000, -0.000000000000000000 ) ) ;
#156351 =( NAMED_UNIT ( * ) PLANE_ANGLE_UNIT ( ) SI_UNIT ( $, .RADIAN. ) );
#156354 =( GEOMETRIC_REPRESENTATION_CONTEXT ( 3 ) GLOBAL_UNCERTAINTY_ASSIGNED_CONTEXT ( ( #156959 ) ) GLOBAL_UNIT_ASSIGNED_CONTEXT ( ( #62314, #144560, #92571 ) ) REPRESENTATION_CONTEXT ( 'NONE', 'WORKASPACE' ) );
#156353 = FILL_AREA_STYLE_COLOUR ( '', #271296 ) ;
#156352 =( NAMED_UNIT ( * ) SI_UNIT ( $, .STERADIAN. ) SOLID_ANGLE_UNIT ( ) );
#156355 = FILL_AREA_STYLE_COLOUR ( '', #179300 ) ;
#156356 = ADVANCED_FACE ( 'NONE', ( #162032 ), #291500, .F. ) ;
#156357 = SURFACE_SIDE_STYLE ('',( #8313 ) ) ;
#156358 = SURFACE_STYLE_USAGE ( .BOTH. , #307819 ) ;
#156359 = FACE_OUTER_BOUND ( 'NONE', #7790, .T. ) ;
#156360 = PLANE ( 'NONE',  #176442 ) ;
#156361 =( LENGTH_UNIT ( ) NAMED_UNIT ( * ) SI_UNIT ( .MILLI., .METRE. ) );
#156362 = CIRCLE ( 'NONE', #22252, 3.499999985000001868 ) ;
#156363 = CARTESIAN_POINT ( 'NONE',  ( 35.59999999999998721, -16.00000000000000355, -139.7526999999999759 ) ) ;
#156364 = SURFACE_STYLE_FILL_AREA ( #25281 ) ;
#156365 = ORIENTED_EDGE ( 'NONE', *, *, #313570, .T. ) ;
#156366 = SURFACE_STYLE_USAGE ( .BOTH. , #213377 ) ;
#156367 = CARTESIAN_POINT ( 'NONE',  ( 340.3999999999999773, 6.000000000000000000, -35.60000000000000142 ) ) ;
#156368 = MECHANICAL_DESIGN_GEOMETRIC_PRESENTATION_REPRESENTATION (  '', ( #328360 ), #81319 ) ;
#156369 = ADVANCED_FACE ( 'NONE', ( #247503 ), #132056, .F. ) ;
#156370 = VERTEX_POINT ( 'NONE', #18965 ) ;
#156371 =( NAMED_UNIT ( * ) SI_UNIT ( $, .STERADIAN. ) SOLID_ANGLE_UNIT ( ) );
#156372 = ORIENTED_EDGE ( 'NONE', *, *, #78604, .T. ) ;
#156373 = ORIENTED_EDGE ( 'NONE', *, *, #223712, .T. ) ;
#156375 = DIRECTION ( 'NONE',  ( -0.000000000000000000, 1.000000000000000000, -0.000000000000000000 ) ) ;
#156374 = STYLED_ITEM ( 'NONE', ( #208922 ), #317222 ) ;
#156376 = DIRECTION ( 'NONE',  ( -0.000000000000000000, 1.000000000000000000, -0.000000000000000000 ) ) ;
#156377 = PRESENTATION_STYLE_ASSIGNMENT (( #127907 ) ) ;
#156378 = DIRECTION ( 'NONE',  ( 0.000000000000000000, 0.000000000000000000, -1.000000000000000000 ) ) ;
#156379 = SURFACE_SIDE_STYLE ('',( #178351 ) ) ;
#156380 = DIRECTION ( 'NONE',  ( -0.000000000000000000, 1.000000000000000000, -0.000000000000000000 ) ) ;
#156382 = VERTEX_POINT ( 'NONE', #17273 ) ;
#156381 = SURFACE_STYLE_FILL_AREA ( #158040 ) ;
#156383 = FILL_AREA_STYLE_COLOUR ( '', #178804 ) ;
#156384 = CIRCLE ( 'NONE', #317570, 2.552699999999963332 ) ;
#156385 = DIRECTION ( 'NONE',  ( -0.000000000000000000, 1.000000000000000000, -0.000000000000000000 ) ) ;
#156386 = DIRECTION ( 'NONE',  ( 0.000000000000000000, 0.000000000000000000, 1.000000000000000000 ) ) ;
#156387 = AXIS2_PLACEMENT_3D ( 'NONE', #39119, #69364, #171889 ) ;
#156388 = ADVANCED_FACE ( 'NONE', ( #299838 ), #192187, .F. ) ;
#156389 = CARTESIAN_POINT ( 'NONE',  ( 13.41421553868327265, -0.2219927150246547853, 2.199999999999979750 ) ) ;
#156390 = CARTESIAN_POINT ( 'NONE',  ( 1000.799999999999955, 5.052700015000001876, -187.9999999999999716 ) ) ;
#156392 = AXIS2_PLACEMENT_3D ( 'NONE', #120003, #301535, #150055 ) ;
#156391 = CIRCLE ( 'NONE', #183278, 2.552699999999963332 ) ;
#156393 = EDGE_CURVE ( 'NONE', #247841, #134914, #15651, .T. ) ;
#156394 = FILL_AREA_STYLE ('',( #284299 ) ) ;
#156396 = VECTOR ( 'NONE', #275780, 1000.000000000000000 ) ;
#156395 = SURFACE_STYLE_FILL_AREA ( #106033 ) ;
#156397 = LINE ( 'NONE', #58862, #179149 ) ;
#156398 = MECHANICAL_DESIGN_GEOMETRIC_PRESENTATION_REPRESENTATION (  '', ( #177860 ), #32802 ) ;
#156399 = EDGE_LOOP ( 'NONE', ( #108790, #193854 ) ) ;
#156401 =( LENGTH_UNIT ( ) NAMED_UNIT ( * ) SI_UNIT ( .MILLI., .METRE. ) );
#156400 = PRESENTATION_STYLE_ASSIGNMENT (( #236984 ) ) ;
#156402 = ORIENTED_EDGE ( 'NONE', *, *, #28801, .F. ) ;
#156403 = VERTEX_POINT ( 'NONE', #116658 ) ;
#156405 = EDGE_CURVE ( 'NONE', #26195, #23251, #222383, .T. ) ;
#156404 = CARTESIAN_POINT ( 'NONE',  ( 1102.400000000000091, 6.000000000000000000, -13.69999998500005667 ) ) ;
#156406 = ORIENTED_EDGE ( 'NONE', *, *, #318187, .F. ) ;
#156407 = ORIENTED_EDGE ( 'NONE', *, *, #163179, .T. ) ;
#156408 = FILL_AREA_STYLE_COLOUR ( '', #99839 ) ;
#156410 = ORIENTED_EDGE ( 'NONE', *, *, #105881, .T. ) ;
#156409 = AXIS2_PLACEMENT_3D ( 'NONE', #227310, #52366, #304815 ) ;
#156411 = LINE ( 'NONE', #258915, #317967 ) ;
#156412 = ORIENTED_EDGE ( 'NONE', *, *, #324401, .T. ) ;
#156413 = CARTESIAN_POINT ( 'NONE',  ( 1127.799999999999955, -19.00000000000000355, -718.8472999999995636 ) ) ;
#156414 = CIRCLE ( 'NONE', #91926, 3.499999985000057379 ) ;
#156415 = SURFACE_STYLE_FILL_AREA ( #210135 ) ;
#156416 = DIRECTION ( 'NONE',  ( 0.000000000000000000, 0.000000000000000000, 1.000000000000000000 ) ) ;
#156417 = DIRECTION ( 'NONE',  ( -0.000000000000000000, 1.000000000000000000, -0.000000000000000000 ) ) ;
#156418 =( GEOMETRIC_REPRESENTATION_CONTEXT ( 3 ) GLOBAL_UNCERTAINTY_ASSIGNED_CONTEXT ( ( #183777 ) ) GLOBAL_UNIT_ASSIGNED_CONTEXT ( ( #170157, #223886, #72631 ) ) REPRESENTATION_CONTEXT ( 'NONE', 'WORKASPACE' ) );
#156419 = DIRECTION ( 'NONE',  ( 0.000000000000000000, 0.000000000000000000, 1.000000000000000000 ) ) ;
#156420 = DIRECTION ( 'NONE',  ( -0.000000000000000000, 1.000000000000000000, -0.000000000000000000 ) ) ;
#156421 = CARTESIAN_POINT ( 'NONE',  ( 1000.799999999999955, -5.204170427930421283E-15, -696.0000000000000000 ) ) ;
#156422 = CARTESIAN_POINT ( 'NONE',  ( 314.9999999999999432, 6.000000000000000000, -115.2999999849999995 ) ) ;
#156423 = EDGE_CURVE ( 'NONE', #332662, #254490, #118382, .T. ) ;
#156424 = DIRECTION ( 'NONE',  ( -0.000000000000000000, 1.000000000000000000, -0.000000000000000000 ) ) ;
#156425 = ORIENTED_EDGE ( 'NONE', *, *, #115143, .F. ) ;
#156426 = ORIENTED_EDGE ( 'NONE', *, *, #198831, .F. ) ;
#156427 = EDGE_CURVE ( 'NONE', #206859, #123456, #42580, .T. ) ;
#156428 = UNCERTAINTY_MEASURE_WITH_UNIT (LENGTH_MEASURE( 1.000000000000000082E-05 ), #131534, 'distance_accuracy_value', 'NONE');
#156429 = DIRECTION ( 'NONE',  ( -0.000000000000000000, 1.000000000000000000, -0.000000000000000000 ) ) ;
#156430 = DIRECTION ( 'NONE',  ( 1.000000000000000000, -2.465190328815661892E-32, 1.268931492907770256E-47 ) ) ;
#156431 = SURFACE_SIDE_STYLE ('',( #235398 ) ) ;
#156432 = ORIENTED_EDGE ( 'NONE', *, *, #305960, .F. ) ;
#156433 = SURFACE_SIDE_STYLE ('',( #154763 ) ) ;
#156435 = VERTEX_POINT ( 'NONE', #219034 ) ;
#156434 = LINE ( 'NONE', #314513, #267624 ) ;
#156436 = VECTOR ( 'NONE', #242988, 1000.000000000000000 ) ;
#156438 = AXIS2_PLACEMENT_3D ( 'NONE', #169626, #273873, #142763 ) ;
#156437 =( GEOMETRIC_REPRESENTATION_CONTEXT ( 3 ) GLOBAL_UNCERTAINTY_ASSIGNED_CONTEXT ( ( #256144 ) ) GLOBAL_UNIT_ASSIGNED_CONTEXT ( ( #329305, #251770, #304101 ) ) REPRESENTATION_CONTEXT ( 'NONE', 'WORKASPACE' ) );
#156439 = ORIENTED_EDGE ( 'NONE', *, *, #170170, .F. ) ;
#156440 = DIRECTION ( 'NONE',  ( -1.000000000000000000, 0.000000000000000000, 0.000000000000000000 ) ) ;
#156441 = FILL_AREA_STYLE_COLOUR ( '', #273678 ) ;
#156442 = DIRECTION ( 'NONE',  ( -0.000000000000000000, 1.000000000000000000, -0.000000000000000000 ) ) ;
#156444 = CARTESIAN_POINT ( 'NONE',  ( 1210.849999999999909, -3.120725256985617868, -735.0499999999997272 ) ) ;
#156443 =( NAMED_UNIT ( * ) SI_UNIT ( $, .STERADIAN. ) SOLID_ANGLE_UNIT ( ) );
#156445 = DIRECTION ( 'NONE',  ( 0.000000000000000000, 0.000000000000000000, 1.000000000000000000 ) ) ;
#156446 = CARTESIAN_POINT ( 'NONE',  ( 416.5999999999999659, 6.000000000000000000, -724.8999999849999085 ) ) ;
#156447 = EDGE_LOOP ( 'NONE', ( #48584, #266723, #158884, #179602 ) ) ;
#156448 =( LENGTH_UNIT ( ) NAMED_UNIT ( * ) SI_UNIT ( .MILLI., .METRE. ) );
#156449 = ADVANCED_FACE ( 'NONE', ( #140103 ), #321794, .T. ) ;
#156451 = EDGE_CURVE ( 'NONE', #192485, #97802, #46170, .T. ) ;
#156450 = AXIS2_PLACEMENT_3D ( 'NONE', #261640, #236369, #275739 ) ;
#156452 = VERTEX_POINT ( 'NONE', #77721 ) ;
#156453 = UNCERTAINTY_MEASURE_WITH_UNIT (LENGTH_MEASURE( 1.000000000000000082E-05 ), #116380, 'distance_accuracy_value', 'NONE');
#156454 = EDGE_CURVE ( 'NONE', #194546, #150370, #23926, .T. ) ;
#156455 = VERTEX_POINT ( 'NONE', #330053 ) ;
#156456 = CARTESIAN_POINT ( 'NONE',  ( 670.6000000000000227, 6.000000000000000000, -438.5000000150000119 ) ) ;
#156457 = CARTESIAN_POINT ( 'NONE',  ( 746.7999999999999545, 5.052700015000001876, -35.60000000000000142 ) ) ;
#156460 = ORIENTED_EDGE ( 'NONE', *, *, #327234, .T. ) ;
#156459 = CIRCLE ( 'NONE', #54465, 2.552699999999990865 ) ;
#156458 = CIRCLE ( 'NONE', #49005, 0.4999999999999449329 ) ;
#156462 = DIRECTION ( 'NONE',  ( -0.000000000000000000, 1.000000000000000000, -0.000000000000000000 ) ) ;
#156461 =( NAMED_UNIT ( * ) PLANE_ANGLE_UNIT ( ) SI_UNIT ( $, .RADIAN. ) );
#156463 = CARTESIAN_POINT ( 'NONE',  ( 391.1999999999999886, -5.204170427930421283E-15, -596.9526999999999362 ) ) ;
#156464 = AXIS2_PLACEMENT_3D ( 'NONE', #306499, #69451, #325079 ) ;
#156465 = SURFACE_STYLE_USAGE ( .BOTH. , #71339 ) ;
#156466 = DIRECTION ( 'NONE',  ( 0.000000000000000000, 0.000000000000000000, 1.000000000000000000 ) ) ;
#156468 = CARTESIAN_POINT ( 'NONE',  ( 746.7999999999999545, 6.000000000000000000, -590.9000000149999323 ) ) ;
#156467 = PRESENTATION_LAYER_ASSIGNMENT (  '', '', ( #312109 ) ) ;
#156469 = STYLED_ITEM ( 'NONE', ( #257289 ), #330332 ) ;
#156470 = CARTESIAN_POINT ( 'NONE',  ( 797.6000000000000227, 6.000000000000000000, -289.5999999999999659 ) ) ;
#156471 = FILL_AREA_STYLE ('',( #232109 ) ) ;
#156472 = DIRECTION ( 'NONE',  ( -0.000000000000000000, 1.000000000000000000, -0.000000000000000000 ) ) ;
#156473 = CIRCLE ( 'NONE', #65032, 3.499999984999946356 ) ;
#156474 = CARTESIAN_POINT ( 'NONE',  ( 1026.200000000000045, 5.052700015000001876, -7.647299999999924935 ) ) ;
#156475 = SURFACE_STYLE_USAGE ( .BOTH. , #53918 ) ;
#156476 = CARTESIAN_POINT ( 'NONE',  ( 391.1999999999999886, 6.000000000000000000, -441.9999999999999432 ) ) ;
#156478 = VECTOR ( 'NONE', #70363, 1000.000000000000000 ) ;
#156477 = CARTESIAN_POINT ( 'NONE',  ( 1204.000000000000000, 6.000000000000000000, -287.0472999999998933 ) ) ;
#156479 =( LENGTH_UNIT ( ) NAMED_UNIT ( * ) SI_UNIT ( .MILLI., .METRE. ) );
#156480 = SURFACE_STYLE_USAGE ( .BOTH. , #252351 ) ;
#156481 = SURFACE_SIDE_STYLE ('',( #109473 ) ) ;
#156482 = CARTESIAN_POINT ( 'NONE',  ( 1127.799999999999955, 6.000000000000000000, -10.19999999999999929 ) ) ;
#156483 = DIRECTION ( 'NONE',  ( -2.775557561562891967E-17, 1.000000000000000000, 4.077371270998825698E-18 ) ) ;
#156484 = ORIENTED_EDGE ( 'NONE', *, *, #226302, .T. ) ;
#156485 = CYLINDRICAL_SURFACE ( 'NONE', #293605, 2.552699999999993530 ) ;
#156486 = SURFACE_STYLE_FILL_AREA ( #75907 ) ;
#156487 = ORIENTED_EDGE ( 'NONE', *, *, #143160, .F. ) ;
#156489 = ORIENTED_EDGE ( 'NONE', *, *, #302657, .F. ) ;
#156488 = CARTESIAN_POINT ( 'NONE',  ( 1211.449999999999818, -7.062461550347842731, -21.95000000000008100 ) ) ;
#156490 = CARTESIAN_POINT ( 'NONE',  ( 2.099999999999990763, -15.49999999999995737, 3262.500000000000909 ) ) ;
#156491 = FACE_BOUND ( 'NONE', #67301, .T. ) ;
#156492 = AXIS2_PLACEMENT_3D ( 'NONE', #135266, #31114, #214248 ) ;
#156493 = MECHANICAL_DESIGN_GEOMETRIC_PRESENTATION_REPRESENTATION (  '', ( #108168 ), #32909 ) ;
#156494 = ORIENTED_EDGE ( 'NONE', *, *, #287259, .T. ) ;
#156495 = CARTESIAN_POINT ( 'NONE',  ( 416.5999999999999659, 6.000000000000000000, -111.7999999999999972 ) ) ;
#156496 = ORIENTED_EDGE ( 'NONE', *, *, #206723, .F. ) ;
#156497 = PRESENTATION_STYLE_ASSIGNMENT (( #180100 ) ) ;
#156498 = ORIENTED_EDGE ( 'NONE', *, *, #272025, .T. ) ;
#156499 = EDGE_CURVE ( 'NONE', #109633, #87753, #217887, .T. ) ;
#156500 = CARTESIAN_POINT ( 'NONE',  ( 187.9999999999999716, 6.000000000000000000, -115.2999999849999995 ) ) ;
#156501 = ORIENTED_EDGE ( 'NONE', *, *, #48235, .T. ) ;
#156502 = CARTESIAN_POINT ( 'NONE',  ( 772.2000000000000455, 5.052700015000001876, -619.7999999999999545 ) ) ;
#156503 = LINE ( 'NONE', #210219, #254114 ) ;
#156504 = ORIENTED_EDGE ( 'NONE', *, *, #14085, .T. ) ;
#156505 = VECTOR ( 'NONE', #323449, 1000.000000000000000 ) ;
#156507 = ADVANCED_FACE ( 'NONE', ( #252520 ), #8639, .F. ) ;
#156506 = EDGE_CURVE ( 'NONE', #70789, #27993, #116067, .T. ) ;
#156508 = VECTOR ( 'NONE', #303341, 1000.000000000000000 ) ;
#156509 = VECTOR ( 'NONE', #313925, 1000.000000000000000 ) ;
#156510 = VERTEX_POINT ( 'NONE', #375 ) ;
#156511 = UNCERTAINTY_MEASURE_WITH_UNIT (LENGTH_MEASURE( 1.000000000000000082E-05 ), #243524, 'distance_accuracy_value', 'NONE');
#156512 = CARTESIAN_POINT ( 'NONE',  ( 1194.750000000000000, -18.19621987471908753, -758.8037801252806958 ) ) ;
#156513 = ORIENTED_EDGE ( 'NONE', *, *, #276197, .T. ) ;
#156514 = SURFACE_STYLE_USAGE ( .BOTH. , #124781 ) ;
#156515 = EDGE_CURVE ( 'NONE', #193356, #20537, #102959, .T. ) ;
#156516 = EDGE_LOOP ( 'NONE', ( #283759, #87867, #29778, #84731 ) ) ;
#156517 = SURFACE_STYLE_USAGE ( .BOTH. , #28798 ) ;
#156518 = UNCERTAINTY_MEASURE_WITH_UNIT (LENGTH_MEASURE( 1.000000000000000082E-05 ), #92267, 'distance_accuracy_value', 'NONE');
#156519 =( NAMED_UNIT ( * ) SI_UNIT ( $, .STERADIAN. ) SOLID_ANGLE_UNIT ( ) );
#156520 = LINE ( 'NONE', #208585, #148567 ) ;
#156521 = CIRCLE ( 'NONE', #199448, 2.552699999999963332 ) ;
#156522 = EDGE_CURVE ( 'NONE', #196046, #184723, #27260, .T. ) ;
#156523 = FACE_OUTER_BOUND ( 'NONE', #271200, .T. ) ;
#156524 = VERTEX_POINT ( 'NONE', #276250 ) ;
#156525 =( GEOMETRIC_REPRESENTATION_CONTEXT ( 3 ) GLOBAL_UNCERTAINTY_ASSIGNED_CONTEXT ( ( #295875 ) ) GLOBAL_UNIT_ASSIGNED_CONTEXT ( ( #10049, #89114, #112787 ) ) REPRESENTATION_CONTEXT ( 'NONE', 'WORKASPACE' ) );
#156526 = CARTESIAN_POINT ( 'NONE',  ( 543.6000000000000227, 6.000000000000000000, -547.0999999849999540 ) ) ;
#156527 = PLANE ( 'NONE',  #138101 ) ;
#156528 = DIRECTION ( 'NONE',  ( -0.000000000000000000, 1.000000000000000000, -0.000000000000000000 ) ) ;
#156529 = VECTOR ( 'NONE', #125926, 1000.000000000000000 ) ;
#156530 = FILL_AREA_STYLE_COLOUR ( '', #40245 ) ;
#156531 = CARTESIAN_POINT ( 'NONE',  ( 86.39999999999999147, 6.000000000000000000, -518.2000000000000455 ) ) ;
#156532 = PRESENTATION_STYLE_ASSIGNMENT (( #279463 ) ) ;
#156533 = AXIS2_PLACEMENT_3D ( 'NONE', #227166, #248964, #99462 ) ;
#156534 = ORIENTED_EDGE ( 'NONE', *, *, #84221, .T. ) ;
#156535 = CARTESIAN_POINT ( 'NONE',  ( 645.2000000000000455, 6.000000000000000000, -670.6000000000000227 ) ) ;
#156536 = VERTEX_POINT ( 'NONE', #291120 ) ;
#156537 =( NAMED_UNIT ( * ) PLANE_ANGLE_UNIT ( ) SI_UNIT ( $, .RADIAN. ) );
#156539 = FILL_AREA_STYLE_COLOUR ( '', #269618 ) ;
#156538 = DIRECTION ( 'NONE',  ( -0.000000000000000000, 1.000000000000000000, -0.000000000000000000 ) ) ;
#156540 = ORIENTED_EDGE ( 'NONE', *, *, #93022, .T. ) ;
#156541 = COLOUR_RGB ( '',0.2509803921568627416, 0.2509803921568627416, 0.2509803921568627416 ) ;
#156542 = CARTESIAN_POINT ( 'NONE',  ( 924.6000000000000227, 5.052700015000001876, -289.5999999999999659 ) ) ;
#156544 = ORIENTED_EDGE ( 'NONE', *, *, #40616, .F. ) ;
#156543 = FACE_OUTER_BOUND ( 'NONE', #67612, .T. ) ;
#156545 = ORIENTED_EDGE ( 'NONE', *, *, #84594, .T. ) ;
#156546 = AXIS2_PLACEMENT_3D ( 'NONE', #146574, #201988, #331556 ) ;
#156547 = EDGE_LOOP ( 'NONE', ( #62840, #11459, #88701, #196015 ) ) ;
#156549 = ORIENTED_EDGE ( 'NONE', *, *, #67995, .F. ) ;
#156548 =( NAMED_UNIT ( * ) SI_UNIT ( $, .STERADIAN. ) SOLID_ANGLE_UNIT ( ) );
#156550 = FILL_AREA_STYLE ('',( #183436 ) ) ;
#156551 = EDGE_LOOP ( 'NONE', ( #243879, #174208 ) ) ;
#156552 =( GEOMETRIC_REPRESENTATION_CONTEXT ( 3 ) GLOBAL_UNCERTAINTY_ASSIGNED_CONTEXT ( ( #134261 ) ) GLOBAL_UNIT_ASSIGNED_CONTEXT ( ( #321746, #318383, #113312 ) ) REPRESENTATION_CONTEXT ( 'NONE', 'WORKASPACE' ) );
#156554 = EDGE_LOOP ( 'NONE', ( #27893, #229240, #104816, #14727 ) ) ;
#156553 = DIRECTION ( 'NONE',  ( 0.000000000000000000, -1.000000000000000000, 0.000000000000000000 ) ) ;
#156555 = DIRECTION ( 'NONE',  ( 0.000000000000000000, 0.000000000000000000, 1.000000000000000000 ) ) ;
#156556 = CARTESIAN_POINT ( 'NONE',  ( 1051.599999999999909, 6.000000000000000000, -489.3000000149999096 ) ) ;
#156557 = STYLED_ITEM ( 'NONE', ( #134328 ), #176607 ) ;
#156558 =( GEOMETRIC_REPRESENTATION_CONTEXT ( 3 ) GLOBAL_UNCERTAINTY_ASSIGNED_CONTEXT ( ( #238367 ) ) GLOBAL_UNIT_ASSIGNED_CONTEXT ( ( #124126, #229842, #154156 ) ) REPRESENTATION_CONTEXT ( 'NONE', 'WORKASPACE' ) );
#156560 = CARTESIAN_POINT ( 'NONE',  ( 492.7999999999999545, 6.000000000000000000, -58.44730000000000558 ) ) ;
#156559 =( GEOMETRIC_REPRESENTATION_CONTEXT ( 3 ) GLOBAL_UNCERTAINTY_ASSIGNED_CONTEXT ( ( #199817 ) ) GLOBAL_UNIT_ASSIGNED_CONTEXT ( ( #208476, #257259, #77478 ) ) REPRESENTATION_CONTEXT ( 'NONE', 'WORKASPACE' ) );
#156561 = STYLED_ITEM ( 'NONE', ( #262722 ), #24994 ) ;
#156562 = SURFACE_STYLE_FILL_AREA ( #181806 ) ;
#156563 = CIRCLE ( 'NONE', #306953, 2.552699999999963332 ) ;
#156564 = PRESENTATION_STYLE_ASSIGNMENT (( #80960 ) ) ;
#156565 = ORIENTED_EDGE ( 'NONE', *, *, #276779, .T. ) ;
#156566 =( NAMED_UNIT ( * ) SI_UNIT ( $, .STERADIAN. ) SOLID_ANGLE_UNIT ( ) );
#156567 = LINE ( 'NONE', #133032, #40740 ) ;
#156568 = PRESENTATION_STYLE_ASSIGNMENT (( #257419 ) ) ;
#156569 = CARTESIAN_POINT ( 'NONE',  ( 1127.799999999999955, 6.000000000000000000, -495.3527000000000271 ) ) ;
#156570 = CIRCLE ( 'NONE', #81278, 2.552699999999990865 ) ;
#156571 = FACE_OUTER_BOUND ( 'NONE', #75396, .T. ) ;
#156572 =( LENGTH_UNIT ( ) NAMED_UNIT ( * ) SI_UNIT ( .MILLI., .METRE. ) );
#156573 = UNCERTAINTY_MEASURE_WITH_UNIT (LENGTH_MEASURE( 1.000000000000000082E-05 ), #164897, 'distance_accuracy_value', 'NONE');
#156574 = EDGE_LOOP ( 'NONE', ( #22620, #261262, #272447, #324886 ) ) ;
#156575 = VECTOR ( 'NONE', #191011, 1000.000000000000000 ) ;
#156576 = AXIS2_PLACEMENT_3D ( 'NONE', #324145, #126859, #120681 ) ;
#156577 = ORIENTED_EDGE ( 'NONE', *, *, #251212, .T. ) ;
#156578 = DIRECTION ( 'NONE',  ( -0.000000000000000000, 1.000000000000000000, -0.000000000000000000 ) ) ;
#156579 = EDGE_CURVE ( 'NONE', #264223, #160290, #28934, .T. ) ;
#156580 = VECTOR ( 'NONE', #272608, 1000.000000000000000 ) ;
#156581 = CIRCLE ( 'NONE', #193962, 2.552699999999963332 ) ;
#156583 = CARTESIAN_POINT ( 'NONE',  ( 391.1999999999999886, 6.000000000000000000, -463.9000000149999892 ) ) ;
#156582 =( GEOMETRIC_REPRESENTATION_CONTEXT ( 3 ) GLOBAL_UNCERTAINTY_ASSIGNED_CONTEXT ( ( #151227 ) ) GLOBAL_UNIT_ASSIGNED_CONTEXT ( ( #29416, #187266, #237685 ) ) REPRESENTATION_CONTEXT ( 'NONE', 'WORKASPACE' ) );
#156584 = CYLINDRICAL_SURFACE ( 'NONE', #19797, 2.552699999999963332 ) ;
#156585 =( GEOMETRIC_REPRESENTATION_CONTEXT ( 3 ) GLOBAL_UNCERTAINTY_ASSIGNED_CONTEXT ( ( #99201 ) ) GLOBAL_UNIT_ASSIGNED_CONTEXT ( ( #26572, #229964, #332632 ) ) REPRESENTATION_CONTEXT ( 'NONE', 'WORKASPACE' ) );
#156586 = CARTESIAN_POINT ( 'NONE',  ( 670.6000000000000227, 6.000000000000000000, -463.9000000150000460 ) ) ;
#156587 = LINE ( 'NONE', #282801, #105951 ) ;
#156588 = CARTESIAN_POINT ( 'NONE',  ( 1127.799999999999955, -15.29075000000000273, -619.7999999999996135 ) ) ;
#156589 = SURFACE_STYLE_USAGE ( .BOTH. , #79308 ) ;
#156590 = FACE_OUTER_BOUND ( 'NONE', #150744, .T. ) ;
#156591 =( GEOMETRIC_REPRESENTATION_CONTEXT ( 3 ) GLOBAL_UNCERTAINTY_ASSIGNED_CONTEXT ( ( #223939 ) ) GLOBAL_UNIT_ASSIGNED_CONTEXT ( ( #110836, #85571, #26802 ) ) REPRESENTATION_CONTEXT ( 'NONE', 'WORKASPACE' ) );
#156592 = EDGE_LOOP ( 'NONE', ( #162787, #130935, #164737, #205754 ) ) ;
#156594 = CARTESIAN_POINT ( 'NONE',  ( 1194.700000000000045, 0.000000000000000000, -14.95000000000001883 ) ) ;
#156593 = CARTESIAN_POINT ( 'NONE',  ( 86.40000000000004832, -15.64537500000000314, -622.3527000000000271 ) ) ;
#156595 = ORIENTED_EDGE ( 'NONE', *, *, #320927, .T. ) ;
#156596 = DIRECTION ( 'NONE',  ( 0.000000000000000000, 0.000000000000000000, 1.000000000000000000 ) ) ;
#156597 =( LENGTH_UNIT ( ) NAMED_UNIT ( * ) SI_UNIT ( .MILLI., .METRE. ) );
#156598 = FACE_OUTER_BOUND ( 'NONE', #293202, .T. ) ;
#156599 = FACE_OUTER_BOUND ( 'NONE', #329950, .T. ) ;
#156600 = ORIENTED_EDGE ( 'NONE', *, *, #162419, .F. ) ;
#156601 = CARTESIAN_POINT ( 'NONE',  ( 848.3999999999999773, 6.000000000000000000, -467.3999999999999773 ) ) ;
#156602 = ORIENTED_EDGE ( 'NONE', *, *, #233611, .F. ) ;
#156603 = VERTEX_POINT ( 'NONE', #185160 ) ;
#156604 = ORIENTED_EDGE ( 'NONE', *, *, #303515, .F. ) ;
#156605 = CIRCLE ( 'NONE', #253249, 3.499999984999946356 ) ;
#156606 = DIRECTION ( 'NONE',  ( -0.000000000000000000, 1.000000000000000000, -0.000000000000000000 ) ) ;
#156608 = ORIENTED_EDGE ( 'NONE', *, *, #68569, .F. ) ;
#156607 = FILL_AREA_STYLE ('',( #329 ) ) ;
#156609 =( LENGTH_UNIT ( ) NAMED_UNIT ( * ) SI_UNIT ( .MILLI., .METRE. ) );
#156610 = VERTEX_POINT ( 'NONE', #57414 ) ;
#156611 =( GEOMETRIC_REPRESENTATION_CONTEXT ( 3 ) GLOBAL_UNCERTAINTY_ASSIGNED_CONTEXT ( ( #307979 ) ) GLOBAL_UNIT_ASSIGNED_CONTEXT ( ( #279693, #250942, #151760 ) ) REPRESENTATION_CONTEXT ( 'NONE', 'WORKASPACE' ) );
#156612 = PRESENTATION_STYLE_ASSIGNMENT (( #54065 ) ) ;
#156613 = SURFACE_STYLE_USAGE ( .BOTH. , #232269 ) ;
#156614 = EDGE_CURVE ( 'NONE', #204348, #237041, #309749, .T. ) ;
#156615 = FILL_AREA_STYLE_COLOUR ( '', #32389 ) ;
#156616 = SURFACE_STYLE_FILL_AREA ( #28898 ) ;
#156617 =( NAMED_UNIT ( * ) SI_UNIT ( $, .STERADIAN. ) SOLID_ANGLE_UNIT ( ) );
#156618 = SURFACE_STYLE_USAGE ( .BOTH. , #331630 ) ;
#156619 = DIRECTION ( 'NONE',  ( 0.000000000000000000, 0.7071067811865533459, 0.7071067811865416886 ) ) ;
#156620 =( LENGTH_UNIT ( ) NAMED_UNIT ( * ) SI_UNIT ( .MILLI., .METRE. ) );
#156621 = COLOUR_RGB ( '',0.2509803921568627416, 0.2509803921568627416, 0.2509803921568627416 ) ;
#156622 = COLOUR_RGB ( '',0.2509803921568627416, 0.2509803921568627416, 0.2509803921568627416 ) ;
#156623 = ADVANCED_FACE ( 'NONE', ( #183534 ), #105472, .F. ) ;
#156624 = STYLED_ITEM ( 'NONE', ( #128951 ), #297001 ) ;
#156626 = COLOUR_RGB ( '',0.2509803921568627416, 0.2509803921568627416, 0.2509803921568627416 ) ;
#156625 = AXIS2_PLACEMENT_3D ( 'NONE', #65395, #275528, #46860 ) ;
#156627 = MECHANICAL_DESIGN_GEOMETRIC_PRESENTATION_REPRESENTATION (  '', ( #81585 ), #242410 ) ;
#156628 = ADVANCED_FACE ( 'NONE', ( #208727 ), #6976, .F. ) ;
#156630 = AXIS2_PLACEMENT_3D ( 'NONE', #275264, #100377, #303926 ) ;
#156629 =( NAMED_UNIT ( * ) PLANE_ANGLE_UNIT ( ) SI_UNIT ( $, .RADIAN. ) );
#156631 = LINE ( 'NONE', #287846, #141703 ) ;
#156632 = FILL_AREA_STYLE_COLOUR ( '', #164037 ) ;
#156633 =( LENGTH_UNIT ( ) NAMED_UNIT ( * ) SI_UNIT ( .MILLI., .METRE. ) );
#156634 = DIRECTION ( 'NONE',  ( 0.000000000000000000, 0.000000000000000000, 1.000000000000000000 ) ) ;
#156635 =( NAMED_UNIT ( * ) SI_UNIT ( $, .STERADIAN. ) SOLID_ANGLE_UNIT ( ) );
#156636 = LINE ( 'NONE', #183520, #175667 ) ;
#156637 = CARTESIAN_POINT ( 'NONE',  ( 1204.000000000000000, 6.000000000000000000, -162.5999999999999659 ) ) ;
#156638 = SURFACE_STYLE_FILL_AREA ( #54094 ) ;
#156639 = SURFACE_STYLE_FILL_AREA ( #313065 ) ;
#156640 = PRESENTATION_STYLE_ASSIGNMENT (( #133099 ) ) ;
#156641 = CARTESIAN_POINT ( 'NONE',  ( 1153.200000000000045, 6.000000000000000000, -645.2000000000000455 ) ) ;
#156642 = PRESENTATION_STYLE_ASSIGNMENT (( #311416 ) ) ;
#156643 = DIRECTION ( 'NONE',  ( 1.541976423090497605E-16, 1.577021341797099039E-16, 1.000000000000000000 ) ) ;
#156644 = AXIS2_PLACEMENT_3D ( 'NONE', #45428, #218574, #191739 ) ;
#156646 = CARTESIAN_POINT ( 'NONE',  ( 1026.200000000000045, 5.052700015000001876, -721.3999999999999773 ) ) ;
#156645 = CARTESIAN_POINT ( 'NONE',  ( 35.60000000000000142, -5.204170427930421283E-15, -416.5999999999999659 ) ) ;
#156647 = VECTOR ( 'NONE', #195220, 1000.000000000000000 ) ;
#156649 = DIRECTION ( 'NONE',  ( -0.000000000000000000, 1.000000000000000000, -0.000000000000000000 ) ) ;
#156648 = PRESENTATION_LAYER_ASSIGNMENT (  '', '', ( #893 ) ) ;
#156650 = EDGE_LOOP ( 'NONE', ( #4017, #150771 ) ) ;
#156651 = DIRECTION ( 'NONE',  ( -0.000000000000000000, 1.000000000000000000, -0.000000000000000000 ) ) ;
#156652 = EDGE_LOOP ( 'NONE', ( #302008, #205382 ) ) ;
#156653 = CARTESIAN_POINT ( 'NONE',  ( 1194.750000000000000, -18.24999999999990408, -3.196583579645251305 ) ) ;
#156654 = VERTEX_POINT ( 'NONE', #260857 ) ;
#156656 = EDGE_LOOP ( 'NONE', ( #212234, #97865 ) ) ;
#156655 = DIRECTION ( 'NONE',  ( -0.000000000000000000, 1.000000000000000000, -0.000000000000000000 ) ) ;
#156657 = DIRECTION ( 'NONE',  ( -0.7071067811865486830, 0.000000000000000000, 0.7071067811865464625 ) ) ;
#156658 = ORIENTED_EDGE ( 'NONE', *, *, #295805, .T. ) ;
#156659 = FACE_BOUND ( 'NONE', #139575, .T. ) ;
#156660 = DIRECTION ( 'NONE',  ( -0.000000000000000000, 1.000000000000000000, -0.000000000000000000 ) ) ;
#156662 = EDGE_LOOP ( 'NONE', ( #103438, #107552, #7618, #146771 ) ) ;
#156661 = PRESENTATION_LAYER_ASSIGNMENT (  '', '', ( #38349 ) ) ;
#156663 = CARTESIAN_POINT ( 'NONE',  ( 4.991734424184324226, -12.50754626561267813, 0.000000000000000000 ) ) ;
#156665 = ORIENTED_EDGE ( 'NONE', *, *, #139786, .T. ) ;
#156664 =( NAMED_UNIT ( * ) PLANE_ANGLE_UNIT ( ) SI_UNIT ( $, .RADIAN. ) );
#156666 = EDGE_LOOP ( 'NONE', ( #65969, #302743 ) ) ;
#156667 =( NAMED_UNIT ( * ) SI_UNIT ( $, .STERADIAN. ) SOLID_ANGLE_UNIT ( ) );
#156668 = ADVANCED_FACE ( 'NONE', ( #136343 ), #235611, .F. ) ;
#156669 = COLOUR_RGB ( '',0.2509803921568627416, 0.2509803921568627416, 0.2509803921568627416 ) ;
#156670 =( GEOMETRIC_REPRESENTATION_CONTEXT ( 3 ) GLOBAL_UNCERTAINTY_ASSIGNED_CONTEXT ( ( #197391 ) ) GLOBAL_UNIT_ASSIGNED_CONTEXT ( ( #316880, #40948, #66174 ) ) REPRESENTATION_CONTEXT ( 'NONE', 'WORKASPACE' ) );
#156671 =( GEOMETRIC_REPRESENTATION_CONTEXT ( 3 ) GLOBAL_UNCERTAINTY_ASSIGNED_CONTEXT ( ( #229005 ) ) GLOBAL_UNIT_ASSIGNED_CONTEXT ( ( #7775, #59899, #312228 ) ) REPRESENTATION_CONTEXT ( 'NONE', 'WORKASPACE' ) );
#156672 =( NAMED_UNIT ( * ) PLANE_ANGLE_UNIT ( ) SI_UNIT ( $, .RADIAN. ) );
#156673 = STYLED_ITEM ( 'NONE', ( #35973 ), #113902 ) ;
#156674 = PRESENTATION_LAYER_ASSIGNMENT (  '', '', ( #275019 ) ) ;
#156675 =( NAMED_UNIT ( * ) SI_UNIT ( $, .STERADIAN. ) SOLID_ANGLE_UNIT ( ) );
#156676 =( LENGTH_UNIT ( ) NAMED_UNIT ( * ) SI_UNIT ( .MILLI., .METRE. ) );
#156677 = LINE ( 'NONE', #259188, #166487 ) ;
#156679 = ADVANCED_FACE ( 'NONE', ( #116266 ), #89328, .F. ) ;
#156678 = PLANE ( 'NONE',  #51229 ) ;
#156680 = DIRECTION ( 'NONE',  ( 4.102256468493503683E-47, -0.000000000000000000, -1.000000000000000000 ) ) ;
#156681 = UNCERTAINTY_MEASURE_WITH_UNIT (LENGTH_MEASURE( 1.000000000000000082E-05 ), #322633, 'distance_accuracy_value', 'NONE');
#156682 = FACE_OUTER_BOUND ( 'NONE', #331126, .T. ) ;
#156683 = CARTESIAN_POINT ( 'NONE',  ( 645.2000000000000455, 6.000000000000000000, -293.0999999849998972 ) ) ;
#156684 = EDGE_CURVE ( 'NONE', #8074, #250845, #314985, .T. ) ;
#156686 =( LENGTH_UNIT ( ) NAMED_UNIT ( * ) SI_UNIT ( .MILLI., .METRE. ) );
#156685 = CARTESIAN_POINT ( 'NONE',  ( 950.0000000000000000, 5.052700015000001876, -668.0473000000000638 ) ) ;
#156687 = STYLED_ITEM ( 'NONE', ( #302231 ), #17763 ) ;
#156688 = DIRECTION ( 'NONE',  ( 0.000000000000000000, 0.000000000000000000, 1.000000000000000000 ) ) ;
#156690 = VERTEX_POINT ( 'NONE', #199650 ) ;
#156689 = SURFACE_STYLE_FILL_AREA ( #229021 ) ;
#156692 = DIRECTION ( 'NONE',  ( 0.000000000000000000, 0.7071067811865533459, 0.7071067811865416886 ) ) ;
#156691 = SURFACE_STYLE_USAGE ( .BOTH. , #155039 ) ;
#156693 = SURFACE_STYLE_USAGE ( .BOTH. , #331722 ) ;
#156694 =( GEOMETRIC_REPRESENTATION_CONTEXT ( 3 ) GLOBAL_UNCERTAINTY_ASSIGNED_CONTEXT ( ( #279971 ) ) GLOBAL_UNIT_ASSIGNED_CONTEXT ( ( #237212, #180249, #128188 ) ) REPRESENTATION_CONTEXT ( 'NONE', 'WORKASPACE' ) );
#156696 = SURFACE_STYLE_USAGE ( .BOTH. , #183586 ) ;
#156695 = CIRCLE ( 'NONE', #178357, 2.552699999999963332 ) ;
#156697 = VERTEX_POINT ( 'NONE', #190121 ) ;
#156699 = DIRECTION ( 'NONE',  ( 0.000000000000000000, 0.000000000000000000, 1.000000000000000000 ) ) ;
#156698 = CONICAL_SURFACE ( 'NONE', #942, 3.499999984999946356, 0.7853981633974400633 ) ;
#156702 = CIRCLE ( 'NONE', #253098, 2.552699999999963332 ) ;
#156701 = SURFACE_STYLE_FILL_AREA ( #318107 ) ;
#156700 =( NAMED_UNIT ( * ) PLANE_ANGLE_UNIT ( ) SI_UNIT ( $, .RADIAN. ) );
#156703 = VECTOR ( 'NONE', #294225, 1000.000000000000000 ) ;
#156704 = EDGE_CURVE ( 'NONE', #236167, #178371, #191259, .T. ) ;
#156705 = EDGE_CURVE ( 'NONE', #106559, #62920, #250240, .T. ) ;
#156706 = COLOUR_RGB ( '',0.2509803921568627416, 0.2509803921568627416, 0.2509803921568627416 ) ;
#156707 = EDGE_CURVE ( 'NONE', #28055, #44572, #180762, .T. ) ;
#156709 = VERTEX_POINT ( 'NONE', #21490 ) ;
#156708 = DIRECTION ( 'NONE',  ( 0.000000000000000000, 0.000000000000000000, 1.000000000000000000 ) ) ;
#156710 = FILL_AREA_STYLE ('',( #295733 ) ) ;
#156711 = ORIENTED_EDGE ( 'NONE', *, *, #44237, .T. ) ;
#156712 = FACE_BOUND ( 'NONE', #162856, .T. ) ;
#156713 = CARTESIAN_POINT ( 'NONE',  ( 86.39999999999999147, 6.000000000000000000, -619.7999999999999545 ) ) ;
#156715 = ORIENTED_EDGE ( 'NONE', *, *, #67847, .F. ) ;
#156714 = SURFACE_SIDE_STYLE ('',( #210419 ) ) ;
#156716 = ORIENTED_EDGE ( 'NONE', *, *, #66126, .F. ) ;
#156717 = EDGE_LOOP ( 'NONE', ( #316763, #255338 ) ) ;
#156718 = EDGE_CURVE ( 'NONE', #80793, #329362, #234212, .T. ) ;
#156720 = DIRECTION ( 'NONE',  ( -0.000000000000000000, 1.000000000000000000, -0.000000000000000000 ) ) ;
#156719 = DIRECTION ( 'NONE',  ( -1.000000000000000000, 0.000000000000000000, 0.000000000000000000 ) ) ;
#156721 = DIRECTION ( 'NONE',  ( 0.000000000000000000, 0.000000000000000000, 1.000000000000000000 ) ) ;
#156722 = EDGE_CURVE ( 'NONE', #109266, #137070, #30274, .T. ) ;
#156723 = DIRECTION ( 'NONE',  ( 1.000000000000000000, -0.000000000000000000, 0.000000000000000000 ) ) ;
#156724 = SURFACE_SIDE_STYLE ('',( #232387 ) ) ;
#156725 = FILL_AREA_STYLE ('',( #232388 ) ) ;
#156727 = PRESENTATION_LAYER_ASSIGNMENT (  '', '', ( #301819 ) ) ;
#156726 = DIRECTION ( 'NONE',  ( -0.000000000000000000, 1.000000000000000000, -0.000000000000000000 ) ) ;
#156728 = PRESENTATION_LAYER_ASSIGNMENT (  '', '', ( #70858 ) ) ;
#156730 = VECTOR ( 'NONE', #237300, 1000.000000000000000 ) ;
#156729 = FACE_OUTER_BOUND ( 'NONE', #54307, .T. ) ;
#156731 =( LENGTH_UNIT ( ) NAMED_UNIT ( * ) SI_UNIT ( .MILLI., .METRE. ) );
#156732 = DIRECTION ( 'NONE',  ( -0.000000000000000000, 1.000000000000000000, -0.000000000000000000 ) ) ;
#156733 = EDGE_CURVE ( 'NONE', #233583, #45348, #266430, .T. ) ;
#156734 = AXIS2_PLACEMENT_3D ( 'NONE', #60772, #233985, #3672 ) ;
#156735 =( GEOMETRIC_REPRESENTATION_CONTEXT ( 3 ) GLOBAL_UNCERTAINTY_ASSIGNED_CONTEXT ( ( #28964 ) ) GLOBAL_UNIT_ASSIGNED_CONTEXT ( ( #118805, #72809, #64878 ) ) REPRESENTATION_CONTEXT ( 'NONE', 'WORKASPACE' ) );
#156736 = ORIENTED_EDGE ( 'NONE', *, *, #211175, .F. ) ;
#156737 = ORIENTED_EDGE ( 'NONE', *, *, #59681, .T. ) ;
#156738 = LINE ( 'NONE', #257610, #14755 ) ;
#156739 = FILL_AREA_STYLE_COLOUR ( '', #226888 ) ;
#156740 = EDGE_CURVE ( 'NONE', #283995, #197774, #239679, .T. ) ;
#156741 = PRESENTATION_STYLE_ASSIGNMENT (( #54200 ) ) ;
#156742 = FILL_AREA_STYLE_COLOUR ( '', #323001 ) ;
#156743 = ORIENTED_EDGE ( 'NONE', *, *, #254046, .T. ) ;
#156744 = CARTESIAN_POINT ( 'NONE',  ( 467.3999999999999773, 6.000000000000000000, -645.2000000000000455 ) ) ;
#156745 = CARTESIAN_POINT ( 'NONE',  ( 416.5999999999999659, 6.000000000000000000, -572.4999999850000449 ) ) ;
#156746 = SURFACE_STYLE_USAGE ( .BOTH. , #286330 ) ;
#156748 = CARTESIAN_POINT ( 'NONE',  ( 571.9616678815260684, 5.503363583757987065, -315.5211099638744940 ) ) ;
#156747 = CARTESIAN_POINT ( 'NONE',  ( 569.0000000000000000, 5.052700015000001876, -61.00000000000000000 ) ) ;
#156749 = CARTESIAN_POINT ( 'NONE',  ( 1178.599999999999909, 6.000000000000000000, -492.7999999999999545 ) ) ;
#156750 = DIRECTION ( 'NONE',  ( -0.000000000000000000, 1.000000000000000000, -0.000000000000000000 ) ) ;
#156751 = CARTESIAN_POINT ( 'NONE',  ( 10.19999999999999929, -5.204170427930421283E-15, -467.3999999999999773 ) ) ;
#156752 = CARTESIAN_POINT ( 'NONE',  ( 1213.950000000000045, -3.154199411707164558, -19.62541872621725858 ) ) ;
#156753 =( NAMED_UNIT ( * ) PLANE_ANGLE_UNIT ( ) SI_UNIT ( $, .RADIAN. ) );
#156754 = DIRECTION ( 'NONE',  ( -0.000000000000000000, 1.000000000000000000, -0.000000000000000000 ) ) ;
#156755 = SURFACE_STYLE_USAGE ( .BOTH. , #234054 ) ;
#156757 = FILL_AREA_STYLE ('',( #235717 ) ) ;
#156756 = FILL_AREA_STYLE_COLOUR ( '', #251607 ) ;
#156758 = DIRECTION ( 'NONE',  ( -0.000000000000000000, 1.000000000000000000, -0.000000000000000000 ) ) ;
#156760 = AXIS2_PLACEMENT_3D ( 'NONE', #284622, #160059, #134786 ) ;
#156759 = CARTESIAN_POINT ( 'NONE',  ( 950.0000000000000000, 6.000000000000000000, -111.7999999999999972 ) ) ;
#156761 = MECHANICAL_DESIGN_GEOMETRIC_PRESENTATION_REPRESENTATION (  '', ( #129943 ), #124495 ) ;
#156762 = ORIENTED_EDGE ( 'NONE', *, *, #226289, .T. ) ;
#156763 =( GEOMETRIC_REPRESENTATION_CONTEXT ( 3 ) GLOBAL_UNCERTAINTY_ASSIGNED_CONTEXT ( ( #249954 ) ) GLOBAL_UNIT_ASSIGNED_CONTEXT ( ( #288413, #315277, #189011 ) ) REPRESENTATION_CONTEXT ( 'NONE', 'WORKASPACE' ) );
#156764 = FILL_AREA_STYLE ('',( #54229 ) ) ;
#156765 = VECTOR ( 'NONE', #30345, 1000.000000000000000 ) ;
#156766 = UNCERTAINTY_MEASURE_WITH_UNIT (LENGTH_MEASURE( 1.000000000000000082E-05 ), #300804, 'distance_accuracy_value', 'NONE');
#156767 = ORIENTED_EDGE ( 'NONE', *, *, #28027, .F. ) ;
#156768 = SURFACE_STYLE_FILL_AREA ( #284691 ) ;
#156769 = FILL_AREA_STYLE_COLOUR ( '', #146728 ) ;
#156771 = ADVANCED_FACE ( 'NONE', ( #278763 ), #107199, .F. ) ;
#156770 = FACE_OUTER_BOUND ( 'NONE', #135233, .T. ) ;
#156772 = CARTESIAN_POINT ( 'NONE',  ( 12.44964286625272010, -12.67000000000006921, -737.5499999999997272 ) ) ;
#156773 = ORIENTED_EDGE ( 'NONE', *, *, #268412, .T. ) ;
#156774 =( NAMED_UNIT ( * ) PLANE_ANGLE_UNIT ( ) SI_UNIT ( $, .RADIAN. ) );
#156775 = LINE ( 'NONE', #79511, #321757 ) ;
#156776 = SURFACE_SIDE_STYLE ('',( #76200 ) ) ;
#156777 = AXIS2_PLACEMENT_3D ( 'NONE', #72653, #196972, #227262 ) ;
#156778 = DIRECTION ( 'NONE',  ( -0.000000000000000000, 1.000000000000000000, -0.000000000000000000 ) ) ;
#156779 = CARTESIAN_POINT ( 'NONE',  ( 492.7999999999999545, -5.204170427930421283E-15, -744.2472999999999956 ) ) ;
#156780 = STYLED_ITEM ( 'NONE', ( #15150 ), #311758 ) ;
#156781 = PLANE ( 'NONE',  #173571 ) ;
#156782 = ADVANCED_FACE ( 'NONE', ( #152517 ), #184369, .F. ) ;
#156784 = ADVANCED_FACE ( 'NONE', ( #54939 ), #315227, .F. ) ;
#156783 = DIRECTION ( 'NONE',  ( -0.000000000000000000, 1.000000000000000000, -0.000000000000000000 ) ) ;
#156785 = AXIS2_PLACEMENT_3D ( 'NONE', #100867, #304402, #302742 ) ;
#156786 = CIRCLE ( 'NONE', #108662, 3.499999985000001868 ) ;
#156788 = ORIENTED_EDGE ( 'NONE', *, *, #196613, .T. ) ;
#156787 = VECTOR ( 'NONE', #30311, 1000.000000000000000 ) ;
#156789 = FACE_OUTER_BOUND ( 'NONE', #245375, .T. ) ;
#156790 = DIRECTION ( 'NONE',  ( 0.000000000000000000, 0.000000000000000000, 1.000000000000000000 ) ) ;
#156791 =( GEOMETRIC_REPRESENTATION_CONTEXT ( 3 ) GLOBAL_UNCERTAINTY_ASSIGNED_CONTEXT ( ( #323465 ) ) GLOBAL_UNIT_ASSIGNED_CONTEXT ( ( #307486, #231654, #159344 ) ) REPRESENTATION_CONTEXT ( 'NONE', 'WORKASPACE' ) );
#156792 = EDGE_LOOP ( 'NONE', ( #219162, #234957, #34857, #139271 ) ) ;
#156794 = EDGE_LOOP ( 'NONE', ( #71908, #137626, #263130, #176443 ) ) ;
#156793 = LINE ( 'NONE', #30694, #171199 ) ;
#156795 = VECTOR ( 'NONE', #311059, 999.9999999999998863 ) ;
#156796 = CARTESIAN_POINT ( 'NONE',  ( 1127.799999999999955, 6.000000000000000000, -35.60000000000000142 ) ) ;
#156797 =( GEOMETRIC_REPRESENTATION_CONTEXT ( 3 ) GLOBAL_UNCERTAINTY_ASSIGNED_CONTEXT ( ( #261655 ) ) GLOBAL_UNIT_ASSIGNED_CONTEXT ( ( #8216, #85621, #162892 ) ) REPRESENTATION_CONTEXT ( 'NONE', 'WORKASPACE' ) );
#156798 = ORIENTED_EDGE ( 'NONE', *, *, #100646, .F. ) ;
#156799 = ORIENTED_EDGE ( 'NONE', *, *, #301137, .T. ) ;
#156801 = CARTESIAN_POINT ( 'NONE',  ( 10.19999999999999929, 6.000000000000000000, -286.1000000149999778 ) ) ;
#156800 =( NAMED_UNIT ( * ) PLANE_ANGLE_UNIT ( ) SI_UNIT ( $, .RADIAN. ) );
#156802 = ORIENTED_EDGE ( 'NONE', *, *, #286776, .T. ) ;
#156803 = DIRECTION ( 'NONE',  ( -0.000000000000000000, 1.000000000000000000, -0.000000000000000000 ) ) ;
#156804 = CARTESIAN_POINT ( 'NONE',  ( 1026.200000000000045, 6.000000000000000000, -162.5999999999999659 ) ) ;
#156805 = DIRECTION ( 'NONE',  ( 0.000000000000000000, 0.000000000000000000, 1.000000000000000000 ) ) ;
#156806 = PRESENTATION_LAYER_ASSIGNMENT (  '', '', ( #248098 ) ) ;
#156807 = VECTOR ( 'NONE', #151576, 1000.000000000000000 ) ;
#156808 = FILL_AREA_STYLE ('',( #213824 ) ) ;
#156809 = CARTESIAN_POINT ( 'NONE',  ( 619.7999999999999545, 6.000000000000000000, -12.75269999999996173 ) ) ;
#156810 = STYLED_ITEM ( 'NONE', ( #31093 ), #236673 ) ;
#156811 = CARTESIAN_POINT ( 'NONE',  ( 518.2000000000000455, 6.000000000000000000, -111.7999999999999972 ) ) ;
#156812 = MECHANICAL_DESIGN_GEOMETRIC_PRESENTATION_REPRESENTATION (  '', ( #97847 ), #242593 ) ;
#156813 = AXIS2_PLACEMENT_3D ( 'NONE', #114633, #89310, #109641 ) ;
#156814 = VECTOR ( 'NONE', #289548, 1000.000000000000000 ) ;
#156815 = VECTOR ( 'NONE', #175471, 1000.000000000000000 ) ;
#156816 = PRESENTATION_LAYER_ASSIGNMENT (  '', '', ( #258798 ) ) ;
#156817 = DIRECTION ( 'NONE',  ( 8.659560562354925463E-17, 0.7071067811865482389, -0.7071067811865469066 ) ) ;
#156818 = CARTESIAN_POINT ( 'NONE',  ( 1051.599999999999909, 6.000000000000000000, -57.50000001499994084 ) ) ;
#156819 = COLOUR_RGB ( '',0.2509803921568627416, 0.2509803921568627416, 0.2509803921568627416 ) ;
#156820 = SURFACE_SIDE_STYLE ('',( #313244 ) ) ;
#156821 = EDGE_CURVE ( 'NONE', #280336, #226919, #160841, .T. ) ;
#156822 =( NAMED_UNIT ( * ) SI_UNIT ( $, .STERADIAN. ) SOLID_ANGLE_UNIT ( ) );
#156823 = FILL_AREA_STYLE ('',( #60915 ) ) ;
#156824 = DIRECTION ( 'NONE',  ( -0.000000000000000000, 1.000000000000000000, -0.000000000000000000 ) ) ;
#156825 = VECTOR ( 'NONE', #205430, 1000.000000000000000 ) ;
#156827 = VERTEX_POINT ( 'NONE', #216159 ) ;
#156826 =( LENGTH_UNIT ( ) NAMED_UNIT ( * ) SI_UNIT ( .MILLI., .METRE. ) );
#156828 = PRESENTATION_LAYER_ASSIGNMENT (  '', '', ( #140758 ) ) ;
#156829 = LINE ( 'NONE', #161818, #28011 ) ;
#156830 = FACE_BOUND ( 'NONE', #115809, .T. ) ;
#156831 = LINE ( 'NONE', #331846, #249496 ) ;
#156832 = SURFACE_STYLE_FILL_AREA ( #131654 ) ;
#156833 = ORIENTED_EDGE ( 'NONE', *, *, #20510, .F. ) ;
#156834 = PRESENTATION_STYLE_ASSIGNMENT (( #84556 ) ) ;
#156836 = EDGE_CURVE ( 'NONE', #159895, #105926, #25211, .T. ) ;
#156835 = SURFACE_SIDE_STYLE ('',( #252711 ) ) ;
#156837 = CARTESIAN_POINT ( 'NONE',  ( 1051.599999999999909, -5.204170427930421283E-15, -391.1999999999999886 ) ) ;
#156838 = LINE ( 'NONE', #109818, #289511 ) ;
#156839 = CARTESIAN_POINT ( 'NONE',  ( 35.60000000000000142, 6.000000000000000000, -696.0000000000000000 ) ) ;
#156840 = ORIENTED_EDGE ( 'NONE', *, *, #297524, .T. ) ;
#156841 = DIRECTION ( 'NONE',  ( -0.000000000000000000, 1.000000000000000000, -0.000000000000000000 ) ) ;
#156842 = EDGE_LOOP ( 'NONE', ( #60516, #118945, #237172, #254687 ) ) ;
#156843 = UNCERTAINTY_MEASURE_WITH_UNIT (LENGTH_MEASURE( 1.000000000000000082E-05 ), #268199, 'distance_accuracy_value', 'NONE');
#156844 = DIRECTION ( 'NONE',  ( -0.000000000000000000, 1.000000000000000000, -0.000000000000000000 ) ) ;
#156845 = ADVANCED_FACE ( 'NONE', ( #263426 ), #196958, .F. ) ;
#156846 = ORIENTED_EDGE ( 'NONE', *, *, #301868, .T. ) ;
#156847 = LINE ( 'NONE', #205586, #170233 ) ;
#156848 = ORIENTED_EDGE ( 'NONE', *, *, #205528, .F. ) ;
#156849 = SURFACE_STYLE_USAGE ( .BOTH. , #134921 ) ;
#156850 = ORIENTED_EDGE ( 'NONE', *, *, #244555, .T. ) ;
#156851 = CARTESIAN_POINT ( 'NONE',  ( 797.6000000000000227, 6.000000000000000000, -546.1526999999999816 ) ) ;
#156853 = EDGE_CURVE ( 'NONE', #122099, #100301, #113818, .T. ) ;
#156852 = DIRECTION ( 'NONE',  ( -0.000000000000000000, 1.000000000000000000, -0.000000000000000000 ) ) ;
#156854 = VERTEX_POINT ( 'NONE', #162487 ) ;
#156855 = CARTESIAN_POINT ( 'NONE',  ( 19.44999999999952323, -18.24999999999998934, -753.8034164203546652 ) ) ;
#156856 = PRESENTATION_STYLE_ASSIGNMENT (( #54324 ) ) ;
#156857 = AXIS2_PLACEMENT_3D ( 'NONE', #291863, #36245, #105398 ) ;
#156858 = FACE_OUTER_BOUND ( 'NONE', #72660, .T. ) ;
#156861 = AXIS2_PLACEMENT_3D ( 'NONE', #174727, #92482, #13430 ) ;
#156860 = SURFACE_STYLE_FILL_AREA ( #57636 ) ;
#156859 = VECTOR ( 'NONE', #81622, 1000.000000000000000 ) ;
#156862 = MECHANICAL_DESIGN_GEOMETRIC_PRESENTATION_REPRESENTATION (  '', ( #301957 ), #130277 ) ;
#156863 = DIRECTION ( 'NONE',  ( -0.000000000000000000, 1.000000000000000000, -0.000000000000000000 ) ) ;
#156864 = ORIENTED_EDGE ( 'NONE', *, *, #111983, .F. ) ;
#156865 = ORIENTED_EDGE ( 'NONE', *, *, #266875, .F. ) ;
#156866 = VECTOR ( 'NONE', #69787, 1000.000000000000000 ) ;
#156867 = DIRECTION ( 'NONE',  ( -0.000000000000000000, 1.000000000000000000, -0.000000000000000000 ) ) ;
#156868 = SURFACE_STYLE_USAGE ( .BOTH. , #81268 ) ;
#156869 = UNCERTAINTY_MEASURE_WITH_UNIT (LENGTH_MEASURE( 1.000000000000000082E-05 ), #101997, 'distance_accuracy_value', 'NONE');
#156870 = LINE ( 'NONE', #2205, #30582 ) ;
#156872 = LINE ( 'NONE', #256047, #248756 ) ;
#156871 = CARTESIAN_POINT ( 'NONE',  ( 797.6000000000000227, -5.204170427930421283E-15, -647.7527000000000044 ) ) ;
#156873 = EDGE_CURVE ( 'NONE', #21462, #49489, #3605, .T. ) ;
#156875 = FILL_AREA_STYLE ('',( #108233 ) ) ;
#156874 = FILL_AREA_STYLE_COLOUR ( '', #106094 ) ;
#156876 = MECHANICAL_DESIGN_GEOMETRIC_PRESENTATION_REPRESENTATION (  '', ( #135483 ), #253513 ) ;
#156878 = DIRECTION ( 'NONE',  ( 0.000000000000000000, 0.000000000000000000, 1.000000000000000000 ) ) ;
#156877 = CARTESIAN_POINT ( 'NONE',  ( 289.5999999999999659, 6.000000000000000000, -39.09999998500000373 ) ) ;
#156879 = ORIENTED_EDGE ( 'NONE', *, *, #205425, .F. ) ;
#156880 = AXIS2_PLACEMENT_3D ( 'NONE', #20764, #200572, #298251 ) ;
#156881 = FACE_BOUND ( 'NONE', #224683, .T. ) ;
#156882 = ORIENTED_EDGE ( 'NONE', *, *, #28270, .F. ) ;
#156883 = EDGE_LOOP ( 'NONE', ( #271328, #96841, #155354, #307726 ) ) ;
#156884 =( NAMED_UNIT ( * ) PLANE_ANGLE_UNIT ( ) SI_UNIT ( $, .RADIAN. ) );
#156885 = EDGE_CURVE ( 'NONE', #10794, #162122, #46623, .T. ) ;
#156886 = ORIENTED_EDGE ( 'NONE', *, *, #67011, .F. ) ;
#156887 = PRESENTATION_STYLE_ASSIGNMENT (( #207290 ) ) ;
#156888 = ORIENTED_EDGE ( 'NONE', *, *, #227332, .T. ) ;
#156889 = ORIENTED_EDGE ( 'NONE', *, *, #19268, .F. ) ;
#156891 = EDGE_CURVE ( 'NONE', #140735, #846, #159174, .T. ) ;
#156890 = EDGE_CURVE ( 'NONE', #232204, #184336, #304497, .T. ) ;
#156892 = UNCERTAINTY_MEASURE_WITH_UNIT (LENGTH_MEASURE( 1.000000000000000082E-05 ), #65527, 'distance_accuracy_value', 'NONE');
#156893 = ORIENTED_EDGE ( 'NONE', *, *, #48728, .T. ) ;
#156894 = UNCERTAINTY_MEASURE_WITH_UNIT (LENGTH_MEASURE( 1.000000000000000082E-05 ), #161905, 'distance_accuracy_value', 'NONE');
#156895 = CARTESIAN_POINT ( 'NONE',  ( 137.1999999999999886, 6.000000000000000000, -518.2000000000000455 ) ) ;
#156896 = DIRECTION ( 'NONE',  ( 0.000000000000000000, 0.000000000000000000, 1.000000000000000000 ) ) ;
#156897 = PRESENTATION_STYLE_ASSIGNMENT (( #227606 ) ) ;
#156898 = STYLED_ITEM ( 'NONE', ( #193555 ), #304578 ) ;
#156899 = VECTOR ( 'NONE', #139818, 1000.000000000000000 ) ;
#156901 = EDGE_LOOP ( 'NONE', ( #220898, #247110 ) ) ;
#156900 = AXIS2_PLACEMENT_3D ( 'NONE', #273015, #245950, #40990 ) ;
#156902 =( LENGTH_UNIT ( ) NAMED_UNIT ( * ) SI_UNIT ( .MILLI., .METRE. ) );
#156905 = EDGE_CURVE ( 'NONE', #119445, #134042, #59939, .T. ) ;
#156904 = CIRCLE ( 'NONE', #124860, 2.552700000000074354 ) ;
#156903 = UNCERTAINTY_MEASURE_WITH_UNIT (LENGTH_MEASURE( 1.000000000000000082E-05 ), #239264, 'distance_accuracy_value', 'NONE');
#156907 = LINE ( 'NONE', #311689, #282551 ) ;
#156906 = DIRECTION ( 'NONE',  ( -0.000000000000000000, 1.000000000000000000, -0.000000000000000000 ) ) ;
#156908 = VECTOR ( 'NONE', #136385, 1000.000000000000000 ) ;
#156909 = SURFACE_STYLE_USAGE ( .BOTH. , #136605 ) ;
#156910 = EDGE_LOOP ( 'NONE', ( #43548, #87144, #306448, #227758 ) ) ;
#156911 = SURFACE_STYLE_USAGE ( .BOTH. , #103213 ) ;
#156912 = DIRECTION ( 'NONE',  ( -4.418485538726651938E-16, -0.006170709906909585540, 0.9999809609883804074 ) ) ;
#156913 = EDGE_LOOP ( 'NONE', ( #177695, #68075, #247871, #329544 ) ) ;
#156914 = FILL_AREA_STYLE ('',( #8874 ) ) ;
#156915 = FACE_OUTER_BOUND ( 'NONE', #167484, .T. ) ;
#156916 = FILL_AREA_STYLE ('',( #5611 ) ) ;
#156917 = VECTOR ( 'NONE', #226314, 1000.000000000000000 ) ;
#156918 = DIRECTION ( 'NONE',  ( -0.000000000000000000, 1.000000000000000000, -0.000000000000000000 ) ) ;
#156919 = PRESENTATION_STYLE_ASSIGNMENT (( #182179 ) ) ;
#156920 = PRESENTATION_LAYER_ASSIGNMENT (  '', '', ( #71071 ) ) ;
#156921 = PRESENTATION_STYLE_ASSIGNMENT (( #239135 ) ) ;
#156922 = AXIS2_PLACEMENT_3D ( 'NONE', #307529, #253558, #310828 ) ;
#156923 = SURFACE_STYLE_FILL_AREA ( #178920 ) ;
#156924 =( NAMED_UNIT ( * ) SI_UNIT ( $, .STERADIAN. ) SOLID_ANGLE_UNIT ( ) );
#156925 = DIRECTION ( 'NONE',  ( -0.000000000000000000, 1.000000000000000000, -0.000000000000000000 ) ) ;
#156926 = CARTESIAN_POINT ( 'NONE',  ( 594.3999999999999773, 6.000000000000000000, -63.55269999999995889 ) ) ;
#156927 = DIRECTION ( 'NONE',  ( -0.000000000000000000, 1.000000000000000000, -0.000000000000000000 ) ) ;
#156928 = AXIS2_PLACEMENT_3D ( 'NONE', #30537, #52411, #6967 ) ;
#156929 = CIRCLE ( 'NONE', #54936, 2.552700000000074354 ) ;
#156931 = ORIENTED_EDGE ( 'NONE', *, *, #50606, .F. ) ;
#156930 = PRESENTATION_LAYER_ASSIGNMENT (  '', '', ( #199878 ) ) ;
#156932 = CARTESIAN_POINT ( 'NONE',  ( 797.6000000000000227, -5.204170427930421283E-15, -441.9999999999999432 ) ) ;
#156934 = ORIENTED_EDGE ( 'NONE', *, *, #141372, .F. ) ;
#156933 = FACE_BOUND ( 'NONE', #123210, .T. ) ;
#156935 = COLOUR_RGB ( '',0.2509803921568627416, 0.2509803921568627416, 0.2509803921568627416 ) ;
#156936 = CYLINDRICAL_SURFACE ( 'NONE', #261737, 0.5747296156681254153 ) ;
#156937 = EDGE_LOOP ( 'NONE', ( #158883, #241166 ) ) ;
#156938 = CARTESIAN_POINT ( 'NONE',  ( 289.5999999999999659, 6.000000000000000000, -267.6999999849999767 ) ) ;
#156940 = ORIENTED_EDGE ( 'NONE', *, *, #37834, .T. ) ;
#156939 = SURFACE_STYLE_FILL_AREA ( #2267 ) ;
#156941 = ORIENTED_EDGE ( 'NONE', *, *, #174858, .T. ) ;
#156942 = DIRECTION ( 'NONE',  ( 0.000000000000000000, 0.000000000000000000, 1.000000000000000000 ) ) ;
#156943 = ORIENTED_EDGE ( 'NONE', *, *, #263378, .F. ) ;
#156944 = ORIENTED_EDGE ( 'NONE', *, *, #33976, .T. ) ;
#156945 = CARTESIAN_POINT ( 'NONE',  ( 12.32553743298501203, -8.136515895081387839, 2.299999999999969180 ) ) ;
#156946 = AXIS2_PLACEMENT_3D ( 'NONE', #19822, #297357, #171179 ) ;
#156947 = CONICAL_SURFACE ( 'NONE', #189076, 3.499999984999946356, 0.7853981633974400633 ) ;
#156948 = CARTESIAN_POINT ( 'NONE',  ( 1204.000000000000000, -5.204170427930421283E-15, -340.3999999999999773 ) ) ;
#156950 = ORIENTED_EDGE ( 'NONE', *, *, #247368, .F. ) ;
#156949 = SURFACE_SIDE_STYLE ('',( #254445 ) ) ;
#156951 = SURFACE_SIDE_STYLE ('',( #204073 ) ) ;
#156952 = LINE ( 'NONE', #84675, #131725 ) ;
#156954 = CARTESIAN_POINT ( 'NONE',  ( 492.7999999999999545, 6.000000000000000000, -238.7999999999999829 ) ) ;
#156953 = FILL_AREA_STYLE ('',( #3973 ) ) ;
#156955 = CIRCLE ( 'NONE', #1424, 3.499999984999946356 ) ;
#156957 = LINE ( 'NONE', #210665, #163348 ) ;
#156956 =( NAMED_UNIT ( * ) PLANE_ANGLE_UNIT ( ) SI_UNIT ( $, .RADIAN. ) );
#156959 = UNCERTAINTY_MEASURE_WITH_UNIT (LENGTH_MEASURE( 1.000000000000000082E-05 ), #62314, 'distance_accuracy_value', 'NONE');
#156958 = STYLED_ITEM ( 'NONE', ( #255977 ), #210094 ) ;
#156960 = CARTESIAN_POINT ( 'NONE',  ( 35.60000000000000142, -5.204170427930421283E-15, -622.3526999999999134 ) ) ;
#156961 = DIRECTION ( 'NONE',  ( -0.000000000000000000, 1.000000000000000000, -0.000000000000000000 ) ) ;
#156962 = DIRECTION ( 'NONE',  ( 0.000000000000000000, 0.000000000000000000, 1.000000000000000000 ) ) ;
#156963 = MECHANICAL_DESIGN_GEOMETRIC_PRESENTATION_REPRESENTATION (  '', ( #1201 ), #242739 ) ;
#156964 = UNCERTAINTY_MEASURE_WITH_UNIT (LENGTH_MEASURE( 1.000000000000000082E-05 ), #267896, 'distance_accuracy_value', 'NONE');
#156965 = DIRECTION ( 'NONE',  ( 0.000000000000000000, 0.000000000000000000, 1.000000000000000000 ) ) ;
#156966 = EDGE_CURVE ( 'NONE', #105861, #21162, #186216, .T. ) ;
#156967 = EDGE_LOOP ( 'NONE', ( #161101, #158976, #174149, #111148 ) ) ;
#156968 = DIRECTION ( 'NONE',  ( 0.000000000000000000, 0.000000000000000000, 1.000000000000000000 ) ) ;
#156969 = AXIS2_PLACEMENT_3D ( 'NONE', #243494, #189880, #8347 ) ;
#156971 = SURFACE_STYLE_FILL_AREA ( #284891 ) ;
#156970 = AXIS2_PLACEMENT_3D ( 'NONE', #302832, #146305, #147973 ) ;
#156972 = EDGE_CURVE ( 'NONE', #192092, #148351, #132526, .T. ) ;
#156973 = EDGE_CURVE ( 'NONE', #264226, #133703, #11086, .T. ) ;
#156975 = DIRECTION ( 'NONE',  ( -0.000000000000000000, 1.000000000000000000, -0.000000000000000000 ) ) ;
#156974 = CARTESIAN_POINT ( 'NONE',  ( 492.7999999999999545, 6.000000000000000000, -365.7999999999999545 ) ) ;
#156976 = ORIENTED_EDGE ( 'NONE', *, *, #319480, .T. ) ;
#156977 = FILL_AREA_STYLE_COLOUR ( '', #311270 ) ;
#156979 = DIRECTION ( 'NONE',  ( -0.000000000000000000, 1.000000000000000000, -0.000000000000000000 ) ) ;
#156978 = PLANE ( 'NONE',  #170153 ) ;
#156981 = ORIENTED_EDGE ( 'NONE', *, *, #105971, .T. ) ;
#156980 = COLOUR_RGB ( '',0.2509803921568627416, 0.2509803921568627416, 0.2509803921568627416 ) ;
#156982 = FACE_OUTER_BOUND ( 'NONE', #247652, .T. ) ;
#156983 = DIRECTION ( 'NONE',  ( 8.659560562354861368E-17, 0.7071067811865533459, -0.7071067811865416886 ) ) ;
#156984 = ORIENTED_EDGE ( 'NONE', *, *, #324884, .F. ) ;
#156985 =( BOUNDED_CURVE ( )  B_SPLINE_CURVE ( 3, ( #218600, #321352, #193413, #168223 ),
 .UNSPECIFIED., .F., .T. ) 
 B_SPLINE_CURVE_WITH_KNOTS ( ( 4, 4 ),
 ( 6.058340963642676158, 6.508029650716503411 ),
 .UNSPECIFIED. ) 
 CURVE ( )  GEOMETRIC_REPRESENTATION_ITEM ( )  RATIONAL_B_SPLINE_CURVE ( ( 1.000000000000000000, 0.9832192154712755539, 0.9832192154712755539, 1.000000000000000000 ) ) 
 REPRESENTATION_ITEM ( '' )  );
#156987 = EDGE_CURVE ( 'NONE', #168341, #304005, #63220, .T. ) ;
#156986 = ORIENTED_EDGE ( 'NONE', *, *, #30198, .F. ) ;
#156988 =( LENGTH_UNIT ( ) NAMED_UNIT ( * ) SI_UNIT ( .MILLI., .METRE. ) );
#156989 = EDGE_CURVE ( 'NONE', #192991, #30446, #164668, .T. ) ;
#156991 = ORIENTED_EDGE ( 'NONE', *, *, #219855, .T. ) ;
#156990 = FACE_OUTER_BOUND ( 'NONE', #141609, .T. ) ;
#156993 = CIRCLE ( 'NONE', #269844, 3.499999985000001868 ) ;
#156992 = CARTESIAN_POINT ( 'NONE',  ( 7.795740120110861149, -3.225099113008194962, -756.4098181471399585 ) ) ;
#156994 = EDGE_LOOP ( 'NONE', ( #34260, #185809, #261351, #150882 ) ) ;
#156996 = VERTEX_POINT ( 'NONE', #96805 ) ;
#156995 = AXIS2_PLACEMENT_3D ( 'NONE', #328233, #203580, #124743 ) ;
#156997 = DIRECTION ( 'NONE',  ( -0.000000000000000000, 1.000000000000000000, -0.000000000000000000 ) ) ;
#156998 = CARTESIAN_POINT ( 'NONE',  ( 137.1999999999999886, 6.000000000000000000, -569.0000000000000000 ) ) ;
#156999 = LINE ( 'NONE', #29293, #264414 ) ;
#157000 = EDGE_LOOP ( 'NONE', ( #247651, #111775, #35128, #270344 ) ) ;
#157003 = EDGE_CURVE ( 'NONE', #67576, #314971, #123762, .T. ) ;
#157002 = CARTESIAN_POINT ( 'NONE',  ( 61.00000000000000000, 6.000000000000000000, -696.0000000000000000 ) ) ;
#157001 = AXIS2_PLACEMENT_3D ( 'NONE', #281357, #243507, #240243 ) ;
#157004 = EDGE_LOOP ( 'NONE', ( #103358, #73410, #261198, #163251 ) ) ;
#157005 = COLOUR_RGB ( '',0.2509803921568627416, 0.2509803921568627416, 0.2509803921568627416 ) ;
#157006 = SURFACE_STYLE_FILL_AREA ( #210707 ) ;
#157008 = EDGE_LOOP ( 'NONE', ( #225206, #71926 ) ) ;
#157007 = CARTESIAN_POINT ( 'NONE',  ( 670.6000000000000227, -5.204170427930421283E-15, -213.3999999999999773 ) ) ;
#157009 = DIRECTION ( 'NONE',  ( 0.000000000000000000, 0.000000000000000000, 1.000000000000000000 ) ) ;
#157010 = CIRCLE ( 'NONE', #49550, 2.552699999999963332 ) ;
#157011 = EDGE_LOOP ( 'NONE', ( #89686, #185170, #169282, #189712 ) ) ;
#157012 = DIRECTION ( 'NONE',  ( 0.000000000000000000, 0.000000000000000000, 1.000000000000000000 ) ) ;
#157013 = AXIS2_PLACEMENT_3D ( 'NONE', #295582, #92140, #169401 ) ;
#157014 = DIRECTION ( 'NONE',  ( 0.000000000000000000, 0.000000000000000000, 1.000000000000000000 ) ) ;
#157015 = DIRECTION ( 'NONE',  ( -0.000000000000000000, -0.000000000000000000, 1.000000000000000000 ) ) ;
#157016 = STYLED_ITEM ( 'NONE', ( #212783 ), #323073 ) ;
#157017 = AXIS2_PLACEMENT_3D ( 'NONE', #85588, #112536, #216544 ) ;
#157018 = EDGE_CURVE ( 'NONE', #134958, #226810, #62646, .T. ) ;
#157019 = AXIS2_PLACEMENT_3D ( 'NONE', #288301, #57876, #263006 ) ;
#157020 = STYLED_ITEM ( 'NONE', ( #77935 ), #237824 ) ;
#157021 = UNCERTAINTY_MEASURE_WITH_UNIT (LENGTH_MEASURE( 1.000000000000000082E-05 ), #181884, 'distance_accuracy_value', 'NONE');
#157023 = EDGE_CURVE ( 'NONE', #142879, #243555, #295283, .T. ) ;
#157022 = CONICAL_SURFACE ( 'NONE', #237583, 3.499999985000057379, 0.7853981633974400633 ) ;
#157024 = FACE_BOUND ( 'NONE', #237103, .T. ) ;
#157025 = MECHANICAL_DESIGN_GEOMETRIC_PRESENTATION_REPRESENTATION (  '', ( #22655 ), #65604 ) ;
#157026 = SURFACE_STYLE_FILL_AREA ( #54482 ) ;
#157027 = CARTESIAN_POINT ( 'NONE',  ( 19.49999999999985079, 5.426776695296675612, 1.823223304703747161 ) ) ;
#157029 =( NAMED_UNIT ( * ) SI_UNIT ( $, .STERADIAN. ) SOLID_ANGLE_UNIT ( ) );
#157028 = CONICAL_SURFACE ( 'NONE', #98074, 3.499999985000057379, 0.7853981633974400633 ) ;
#157030 = VECTOR ( 'NONE', #41789, 1000.000000000000000 ) ;
#157032 = ORIENTED_EDGE ( 'NONE', *, *, #114387, .F. ) ;
#157031 = SURFACE_STYLE_USAGE ( .BOTH. , #95050 ) ;
#157035 = AXIS2_PLACEMENT_3D ( 'NONE', #312275, #58302, #155857 ) ;
#157034 =( NAMED_UNIT ( * ) SI_UNIT ( $, .STERADIAN. ) SOLID_ANGLE_UNIT ( ) );
#157033 = DIRECTION ( 'NONE',  ( -0.000000000000000000, 1.000000000000000000, -0.000000000000000000 ) ) ;
#157036 = CARTESIAN_POINT ( 'NONE',  ( 543.6000000000000227, 5.052700015000001876, -12.75269999999996173 ) ) ;
#157037 = LINE ( 'NONE', #259562, #176659 ) ;
#157038 = EDGE_CURVE ( 'NONE', #101036, #119445, #100391, .T. ) ;
#157039 = ORIENTED_EDGE ( 'NONE', *, *, #293452, .F. ) ;
#157040 = CONICAL_SURFACE ( 'NONE', #178713, 3.499999984999946356, 0.7853981633974473908 ) ;
#157041 =( LENGTH_UNIT ( ) NAMED_UNIT ( * ) SI_UNIT ( .MILLI., .METRE. ) );
#157042 = PRESENTATION_LAYER_ASSIGNMENT (  '', '', ( #302150 ) ) ;
#157043 = DIRECTION ( 'NONE',  ( -0.000000000000000000, 1.000000000000000000, -0.000000000000000000 ) ) ;
#157045 = ORIENTED_EDGE ( 'NONE', *, *, #41889, .F. ) ;
#157044 = DIRECTION ( 'NONE',  ( 1.690833717219717204E-16, -2.097156322803115379E-16, 1.000000000000000000 ) ) ;
#157046 = FACE_OUTER_BOUND ( 'NONE', #300732, .T. ) ;
#157048 = ORIENTED_EDGE ( 'NONE', *, *, #188839, .T. ) ;
#157047 = UNCERTAINTY_MEASURE_WITH_UNIT (LENGTH_MEASURE( 1.000000000000000082E-05 ), #78433, 'distance_accuracy_value', 'NONE');
#157050 = FILL_AREA_STYLE_COLOUR ( '', #43486 ) ;
#157049 = VECTOR ( 'NONE', #145854, 1000.000000000000000 ) ;
#157051 =( GEOMETRIC_REPRESENTATION_CONTEXT ( 3 ) GLOBAL_UNCERTAINTY_ASSIGNED_CONTEXT ( ( #325718 ) ) GLOBAL_UNIT_ASSIGNED_CONTEXT ( ( #120142, #249349, #252692 ) ) REPRESENTATION_CONTEXT ( 'NONE', 'WORKASPACE' ) );
#157052 =( GEOMETRIC_REPRESENTATION_CONTEXT ( 3 ) GLOBAL_UNCERTAINTY_ASSIGNED_CONTEXT ( ( #208709 ) ) GLOBAL_UNIT_ASSIGNED_CONTEXT ( ( #312699, #317680, #314357 ) ) REPRESENTATION_CONTEXT ( 'NONE', 'WORKASPACE' ) );
#157053 = CIRCLE ( 'NONE', #173131, 2.552700000000074354 ) ;
#157054 = COLOUR_RGB ( '',0.2509803921568627416, 0.2509803921568627416, 0.2509803921568627416 ) ;
#157055 = STYLED_ITEM ( 'NONE', ( #12909 ), #275717 ) ;
#157057 = ORIENTED_EDGE ( 'NONE', *, *, #56915, .T. ) ;
#157056 = SURFACE_STYLE_FILL_AREA ( #238852 ) ;
#157059 = VERTEX_POINT ( 'NONE', #44661 ) ;
#157058 =( NAMED_UNIT ( * ) SI_UNIT ( $, .STERADIAN. ) SOLID_ANGLE_UNIT ( ) );
#157060 = ORIENTED_EDGE ( 'NONE', *, *, #204428, .T. ) ;
#157061 = ORIENTED_EDGE ( 'NONE', *, *, #298051, .F. ) ;
#157063 = VERTEX_POINT ( 'NONE', #270029 ) ;
#157062 =( NAMED_UNIT ( * ) PLANE_ANGLE_UNIT ( ) SI_UNIT ( $, .RADIAN. ) );
#157065 = DIRECTION ( 'NONE',  ( -1.000000000000000000, 1.422473250300981817E-16, 0.000000000000000000 ) ) ;
#157064 = CIRCLE ( 'NONE', #264379, 2.552699999999963332 ) ;
#157067 = CARTESIAN_POINT ( 'NONE',  ( 975.3999999999999773, -5.204170427930421283E-15, -165.1526999999999248 ) ) ;
#157066 = COLOUR_RGB ( '',0.2509803921568627416, 0.2509803921568627416, 0.2509803921568627416 ) ;
#157068 = ADVANCED_FACE ( 'NONE', ( #219474 ), #192625, .F. ) ;
#157069 = ORIENTED_EDGE ( 'NONE', *, *, #330739, .F. ) ;
#157070 = STYLED_ITEM ( 'NONE', ( #292818 ), #177415 ) ;
#157071 = CIRCLE ( 'NONE', #44330, 2.552700000000074354 ) ;
#157072 = VERTEX_POINT ( 'NONE', #174058 ) ;
#157073 = STYLED_ITEM ( 'NONE', ( #1026 ), #118417 ) ;
#157074 = SURFACE_STYLE_USAGE ( .BOTH. , #93444 ) ;
#157075 = COLOUR_RGB ( '',0.2509803921568627416, 0.2509803921568627416, 0.2509803921568627416 ) ;
#157076 = DIRECTION ( 'NONE',  ( -0.000000000000000000, 1.000000000000000000, -0.000000000000000000 ) ) ;
#157077 = UNCERTAINTY_MEASURE_WITH_UNIT (LENGTH_MEASURE( 1.000000000000000082E-05 ), #276645, 'distance_accuracy_value', 'NONE');
#157078 = CYLINDRICAL_SURFACE ( 'NONE', #133564, 1.234980367109006494 ) ;
#157079 = DIRECTION ( 'NONE',  ( 0.000000000000000000, 0.000000000000000000, 1.000000000000000000 ) ) ;
#157080 = ADVANCED_FACE ( 'NONE', ( #247930 ), #147124, .F. ) ;
#157081 = EDGE_CURVE ( 'NONE', #132393, #111678, #127509, .T. ) ;
#157082 = DIRECTION ( 'NONE',  ( 0.000000000000000000, 0.000000000000000000, 1.000000000000000000 ) ) ;
#157083 = FACE_OUTER_BOUND ( 'NONE', #186006, .T. ) ;
#157084 = ORIENTED_EDGE ( 'NONE', *, *, #45470, .T. ) ;
#157086 = SURFACE_SIDE_STYLE ('',( #54540 ) ) ;
#157085 = SURFACE_STYLE_USAGE ( .BOTH. , #210796 ) ;
#157087 = DIRECTION ( 'NONE',  ( 0.000000000000000000, -1.000000000000000000, 0.000000000000000000 ) ) ;
#157088 = AXIS2_PLACEMENT_3D ( 'NONE', #327091, #227702, #256173 ) ;
#157089 = SURFACE_STYLE_FILL_AREA ( #802 ) ;
#157091 = CARTESIAN_POINT ( 'NONE',  ( 975.3999999999999773, 6.000000000000000000, -670.6000000000000227 ) ) ;
#157090 = CARTESIAN_POINT ( 'NONE',  ( 19.44999999999952323, -0.1113311674086903125, -755.6783353146197442 ) ) ;
#157093 = COLOUR_RGB ( '',1.000000000000000000, 1.000000000000000000, 1.000000000000000000 ) ;
#157092 = MECHANICAL_DESIGN_GEOMETRIC_PRESENTATION_REPRESENTATION (  '', ( #71235 ), #286118 ) ;
#157094 = MECHANICAL_DESIGN_GEOMETRIC_PRESENTATION_REPRESENTATION (  '', ( #108966 ), #55097 ) ;
#157095 = ADVANCED_FACE ( 'NONE', ( #175772 ), #148782, .F. ) ;
#157096 = CARTESIAN_POINT ( 'NONE',  ( 365.7999999999999545, 6.000000000000000000, -209.9000000149999892 ) ) ;
#157097 = CIRCLE ( 'NONE', #130278, 2.552699999999963332 ) ;
#157098 = EDGE_LOOP ( 'NONE', ( #304968, #217023, #191939, #323236 ) ) ;
#157099 = CARTESIAN_POINT ( 'NONE',  ( 61.00000000000000000, -5.204170427930421283E-15, -86.39999999999999147 ) ) ;
#157100 = LINE ( 'NONE', #27730, #208923 ) ;
#157101 = FACE_BOUND ( 'NONE', #144830, .T. ) ;
#157102 = EDGE_CURVE ( 'NONE', #66568, #201713, #153752, .T. ) ;
#157104 =( NAMED_UNIT ( * ) SI_UNIT ( $, .STERADIAN. ) SOLID_ANGLE_UNIT ( ) );
#157103 = CIRCLE ( 'NONE', #269953, 3.499999985000057379 ) ;
#157106 = VERTEX_POINT ( 'NONE', #232771 ) ;
#157105 = DIRECTION ( 'NONE',  ( -0.000000000000000000, -1.000000000000000000, -0.000000000000000000 ) ) ;
#157107 = ORIENTED_EDGE ( 'NONE', *, *, #84252, .F. ) ;
#157108 = ORIENTED_EDGE ( 'NONE', *, *, #1350, .T. ) ;
#157110 = FACE_OUTER_BOUND ( 'NONE', #73709, .T. ) ;
#157109 = DIRECTION ( 'NONE',  ( 0.000000000000000000, 0.000000000000000000, 1.000000000000000000 ) ) ;
#157111 = DIRECTION ( 'NONE',  ( -0.000000000000000000, 1.000000000000000000, -0.000000000000000000 ) ) ;
#157112 = CIRCLE ( 'NONE', #183991, 3.499999984999946356 ) ;
#157113 = EDGE_LOOP ( 'NONE', ( #315857, #23144 ) ) ;
#157114 = STYLED_ITEM ( 'NONE', ( #40275 ), #198856 ) ;
#157115 = CIRCLE ( 'NONE', #329099, 3.499999985000057379 ) ;
#157116 = DIRECTION ( 'NONE',  ( -0.000000000000000000, 1.000000000000000000, -0.000000000000000000 ) ) ;
#157117 =( NAMED_UNIT ( * ) PLANE_ANGLE_UNIT ( ) SI_UNIT ( $, .RADIAN. ) );
#157118 = VERTEX_POINT ( 'NONE', #330490 ) ;
#157119 = DIRECTION ( 'NONE',  ( 0.000000000000000000, 0.000000000000000000, -1.000000000000000000 ) ) ;
#157120 = CARTESIAN_POINT ( 'NONE',  ( 721.3999999999999773, 6.000000000000000000, -187.9999999999999716 ) ) ;
#157121 = EDGE_CURVE ( 'NONE', #140456, #121692, #24364, .T. ) ;
#157122 = EDGE_CURVE ( 'NONE', #62070, #328302, #30729, .T. ) ;
#157123 = DIRECTION ( 'NONE',  ( -0.000000000000000000, 1.000000000000000000, -0.000000000000000000 ) ) ;
#157124 = DIRECTION ( 'NONE',  ( 0.000000000000000000, 0.000000000000000000, 1.000000000000000000 ) ) ;
#157125 = DIRECTION ( 'NONE',  ( 0.000000000000000000, 0.000000000000000000, 1.000000000000000000 ) ) ;
#157126 = CARTESIAN_POINT ( 'NONE',  ( 1213.950000000000045, -0.007842675133568066670, -3.751062353136491723 ) ) ;
#157127 =( NAMED_UNIT ( * ) SI_UNIT ( $, .STERADIAN. ) SOLID_ANGLE_UNIT ( ) );
#157128 = EDGE_LOOP ( 'NONE', ( #245016, #84135 ) ) ;
#157129 = ORIENTED_EDGE ( 'NONE', *, *, #232475, .F. ) ;
#157131 = CARTESIAN_POINT ( 'NONE',  ( 1026.200000000000045, -5.204170427930421283E-15, -10.19999999999999929 ) ) ;
#157130 = DIRECTION ( 'NONE',  ( -0.000000000000000000, 1.000000000000000000, -0.000000000000000000 ) ) ;
#157132 = SURFACE_STYLE_USAGE ( .BOTH. , #9092 ) ;
#157133 = CARTESIAN_POINT ( 'NONE',  ( 492.7999999999999545, 6.000000000000000000, -38.15269999999998873 ) ) ;
#157134 = DIRECTION ( 'NONE',  ( 0.000000000000000000, 0.000000000000000000, 1.000000000000000000 ) ) ;
#157135 = AXIS2_PLACEMENT_3D ( 'NONE', #225390, #171656, #323110 ) ;
#157137 = EDGE_CURVE ( 'NONE', #312353, #95489, #288598, .T. ) ;
#157136 = EDGE_LOOP ( 'NONE', ( #52607, #234149 ) ) ;
#157138 = AXIS2_PLACEMENT_3D ( 'NONE', #66118, #67789, #141774 ) ;
#157139 = PRESENTATION_STYLE_ASSIGNMENT (( #56237 ) ) ;
#157140 = CIRCLE ( 'NONE', #12166, 2.552700000000074354 ) ;
#157141 = EDGE_LOOP ( 'NONE', ( #224772, #227128, #317265, #9292 ) ) ;
#157142 = SURFACE_SIDE_STYLE ('',( #4166 ) ) ;
#157143 = PRESENTATION_LAYER_ASSIGNMENT (  '', '', ( #232254 ) ) ;
#157144 = PRESENTATION_STYLE_ASSIGNMENT (( #285053 ) ) ;
#157145 = PRESENTATION_LAYER_ASSIGNMENT (  '', '', ( #33796 ) ) ;
#157146 = ORIENTED_EDGE ( 'NONE', *, *, #3318, .T. ) ;
#157147 =( NAMED_UNIT ( * ) PLANE_ANGLE_UNIT ( ) SI_UNIT ( $, .RADIAN. ) );
#157148 = ORIENTED_EDGE ( 'NONE', *, *, #26663, .F. ) ;
#157149 = CARTESIAN_POINT ( 'NONE',  ( 924.6000000000000227, 6.000000000000000000, -61.00000000000000000 ) ) ;
#157151 = SURFACE_SIDE_STYLE ('',( #51311 ) ) ;
#157150 = AXIS2_PLACEMENT_3D ( 'NONE', #58770, #307769, #260524 ) ;
#157152 = CARTESIAN_POINT ( 'NONE',  ( 1026.200000000000045, 6.000000000000000000, -187.9999999999999716 ) ) ;
#157153 =( NAMED_UNIT ( * ) SI_UNIT ( $, .STERADIAN. ) SOLID_ANGLE_UNIT ( ) );
#157154 = LINE ( 'NONE', #35992, #219289 ) ;
#157155 = DIRECTION ( 'NONE',  ( -0.000000000000000000, 1.000000000000000000, -0.000000000000000000 ) ) ;
#157156 = SURFACE_SIDE_STYLE ('',( #105158 ) ) ;
#157158 =( NAMED_UNIT ( * ) SI_UNIT ( $, .STERADIAN. ) SOLID_ANGLE_UNIT ( ) );
#157157 = DIRECTION ( 'NONE',  ( 0.000000000000000000, 0.000000000000000000, 1.000000000000000000 ) ) ;
#157159 = DIRECTION ( 'NONE',  ( 0.000000000000000000, 0.000000000000000000, 1.000000000000000000 ) ) ;
#157160 = AXIS2_PLACEMENT_3D ( 'NONE', #218590, #142979, #122870 ) ;
#157161 =( NAMED_UNIT ( * ) SI_UNIT ( $, .STERADIAN. ) SOLID_ANGLE_UNIT ( ) );
#157162 = FACE_OUTER_BOUND ( 'NONE', #93242, .T. ) ;
#157163 = EDGE_LOOP ( 'NONE', ( #212828, #108421, #212197, #197838 ) ) ;
#157164 = CARTESIAN_POINT ( 'NONE',  ( 950.0000000000000000, -5.204170427930421283E-15, -619.7999999999999545 ) ) ;
#157165 = SURFACE_STYLE_USAGE ( .BOTH. , #290018 ) ;
#157166 = AXIS2_PLACEMENT_3D ( 'NONE', #72236, #329519, #297597 ) ;
#157167 = VECTOR ( 'NONE', #66566, 1000.000000000000000 ) ;
#157168 = ORIENTED_EDGE ( 'NONE', *, *, #47473, .T. ) ;
#157169 =( GEOMETRIC_REPRESENTATION_CONTEXT ( 3 ) GLOBAL_UNCERTAINTY_ASSIGNED_CONTEXT ( ( #217644 ) ) GLOBAL_UNIT_ASSIGNED_CONTEXT ( ( #293808, #8016, #88703 ) ) REPRESENTATION_CONTEXT ( 'NONE', 'WORKASPACE' ) );
#157170 = SURFACE_STYLE_FILL_AREA ( #128731 ) ;
#157171 = MECHANICAL_DESIGN_GEOMETRIC_PRESENTATION_REPRESENTATION (  '', ( #92927 ), #296931 ) ;
#157172 = DIRECTION ( 'NONE',  ( 0.000000000000000000, 0.000000000000000000, 1.000000000000000000 ) ) ;
#157173 = VECTOR ( 'NONE', #286817, 1000.000000000000000 ) ;
#157174 = AXIS2_PLACEMENT_3D ( 'NONE', #92026, #224688, #174264 ) ;
#157175 = VERTEX_POINT ( 'NONE', #27722 ) ;
#157176 = CARTESIAN_POINT ( 'NONE',  ( 1127.799999999999955, 6.000000000000000000, -238.7999999999999829 ) ) ;
#157177 = CARTESIAN_POINT ( 'NONE',  ( 213.3999999999999773, 6.000000000000000000, -213.3999999999999773 ) ) ;
#157178 = FACE_BOUND ( 'NONE', #143146, .T. ) ;
#157179 = AXIS2_PLACEMENT_3D ( 'NONE', #184070, #56292, #288396 ) ;
#157180 = DIRECTION ( 'NONE',  ( -0.000000000000000000, 1.000000000000000000, -0.000000000000000000 ) ) ;
#157181 = LINE ( 'NONE', #227875, #128162 ) ;
#157182 = FACE_OUTER_BOUND ( 'NONE', #317957, .T. ) ;
#157183 = ADVANCED_FACE ( 'NONE', ( #310204 ), #283299, .F. ) ;
#157185 = PRESENTATION_LAYER_ASSIGNMENT (  '', '', ( #33593 ) ) ;
#157184 = CARTESIAN_POINT ( 'NONE',  ( 569.0000000000000000, 5.052700015000001876, -35.60000000000000142 ) ) ;
#157186 = ORIENTED_EDGE ( 'NONE', *, *, #226303, .F. ) ;
#157187 = EDGE_LOOP ( 'NONE', ( #3704, #196096, #175851, #322766 ) ) ;
#157188 = LINE ( 'NONE', #132019, #137620 ) ;
#157189 = MECHANICAL_DESIGN_GEOMETRIC_PRESENTATION_REPRESENTATION (  '', ( #232541 ), #323882 ) ;
#157190 = SURFACE_SIDE_STYLE ('',( #52988 ) ) ;
#157191 = CARTESIAN_POINT ( 'NONE',  ( 1178.599999999999909, 6.000000000000000000, -590.9000000149998186 ) ) ;
#157192 = PRESENTATION_LAYER_ASSIGNMENT (  '', '', ( #98239 ) ) ;
#157193 = ORIENTED_EDGE ( 'NONE', *, *, #89760, .T. ) ;
#157194 = AXIS2_PLACEMENT_3D ( 'NONE', #290913, #156429, #213443 ) ;
#157195 = ORIENTED_EDGE ( 'NONE', *, *, #66180, .T. ) ;
#157197 = CARTESIAN_POINT ( 'NONE',  ( 137.1999999999999886, 6.000000000000000000, -416.5999999999999659 ) ) ;
#157196 = DIRECTION ( 'NONE',  ( 0.000000000000000000, 0.000000000000000000, 1.000000000000000000 ) ) ;
#157198 = EDGE_LOOP ( 'NONE', ( #252792, #76030, #319586, #76568 ) ) ;
#157199 = SURFACE_STYLE_FILL_AREA ( #128759 ) ;
#157200 = FILL_AREA_STYLE ('',( #158886 ) ) ;
#157201 = SURFACE_STYLE_USAGE ( .BOTH. , #184079 ) ;
#157202 = CARTESIAN_POINT ( 'NONE',  ( -0.8000000000000229150, -10.35355339059343471, -19.49999999999985079 ) ) ;
#157203 = SURFACE_SIDE_STYLE ('',( #83269 ) ) ;
#157204 = CARTESIAN_POINT ( 'NONE',  ( 543.6000000000000227, 6.000000000000000000, -343.8999999849999085 ) ) ;
#157205 = ORIENTED_EDGE ( 'NONE', *, *, #29999, .F. ) ;
#157206 = CARTESIAN_POINT ( 'NONE',  ( 950.0000000000000000, -5.204170427930421283E-15, -393.7526999999999475 ) ) ;
#157207 = COLOUR_RGB ( '',0.2509803921568627416, 0.2509803921568627416, 0.2509803921568627416 ) ;
#157208 = AXIS2_PLACEMENT_3D ( 'NONE', #237781, #189032, #103929 ) ;
#157209 =( GEOMETRIC_REPRESENTATION_CONTEXT ( 3 ) GLOBAL_UNCERTAINTY_ASSIGNED_CONTEXT ( ( #314760 ) ) GLOBAL_UNIT_ASSIGNED_CONTEXT ( ( #263875, #238497, #270496 ) ) REPRESENTATION_CONTEXT ( 'NONE', 'WORKASPACE' ) );
#157210 = CARTESIAN_POINT ( 'NONE',  ( 162.5999999999999659, 6.000000000000000000, -82.90000001499998916 ) ) ;
#157211 = DIRECTION ( 'NONE',  ( -0.000000000000000000, 1.000000000000000000, -0.000000000000000000 ) ) ;
#157212 =( LENGTH_UNIT ( ) NAMED_UNIT ( * ) SI_UNIT ( .MILLI., .METRE. ) );
#157213 = SURFACE_STYLE_FILL_AREA ( #54666 ) ;
#157214 = DIRECTION ( 'NONE',  ( 0.000000000000000000, 0.000000000000000000, 1.000000000000000000 ) ) ;
#157215 = EDGE_CURVE ( 'NONE', #46199, #273488, #202576, .T. ) ;
#157216 = CARTESIAN_POINT ( 'NONE',  ( 15.19999999999999218, -14.10000000000000142, -737.4999999999997726 ) ) ;
#157217 = SURFACE_STYLE_USAGE ( .BOTH. , #174602 ) ;
#157218 = SURFACE_SIDE_STYLE ('',( #110205 ) ) ;
#157219 = DIRECTION ( 'NONE',  ( -0.000000000000000000, 1.000000000000000000, -0.000000000000000000 ) ) ;
#157220 = DIRECTION ( 'NONE',  ( 0.000000000000000000, 0.7071067811865533459, 0.7071067811865416886 ) ) ;
#157222 = ORIENTED_EDGE ( 'NONE', *, *, #273732, .F. ) ;
#157221 = AXIS2_PLACEMENT_3D ( 'NONE', #209683, #28238, #80333 ) ;
#157223 = PRESENTATION_LAYER_ASSIGNMENT (  '', '', ( #114651 ) ) ;
#157224 =( LENGTH_UNIT ( ) NAMED_UNIT ( * ) SI_UNIT ( .MILLI., .METRE. ) );
#157225 = PRESENTATION_LAYER_ASSIGNMENT (  '', '', ( #87685 ) ) ;
#157226 = CIRCLE ( 'NONE', #237785, 0.4999999999999449329 ) ;
#157228 = VERTEX_POINT ( 'NONE', #214125 ) ;
#157227 =( LENGTH_UNIT ( ) NAMED_UNIT ( * ) SI_UNIT ( .MILLI., .METRE. ) );
#157229 = ORIENTED_EDGE ( 'NONE', *, *, #161704, .F. ) ;
#157230 = FACE_OUTER_BOUND ( 'NONE', #51064, .T. ) ;
#157232 = CARTESIAN_POINT ( 'NONE',  ( 1178.600000000000136, -19.00000000000000355, -139.7526999999999475 ) ) ;
#157231 = VECTOR ( 'NONE', #317822, 1000.000000000000000 ) ;
#157233 = EDGE_CURVE ( 'NONE', #179133, #94222, #188905, .T. ) ;
#157234 = CARTESIAN_POINT ( 'NONE',  ( 772.2000000000000455, 5.052700015000001876, -571.5526999999999589 ) ) ;
#157235 = UNCERTAINTY_MEASURE_WITH_UNIT (LENGTH_MEASURE( 1.000000000000000082E-05 ), #51111, 'distance_accuracy_value', 'NONE');
#157236 = CARTESIAN_POINT ( 'NONE',  ( 289.5999999999999659, 6.000000000000000000, -89.89999998499999379 ) ) ;
#157237 = ORIENTED_EDGE ( 'NONE', *, *, #249540, .T. ) ;
#157239 =( NAMED_UNIT ( * ) SI_UNIT ( $, .STERADIAN. ) SOLID_ANGLE_UNIT ( ) );
#157238 =( NAMED_UNIT ( * ) SI_UNIT ( $, .STERADIAN. ) SOLID_ANGLE_UNIT ( ) );
#157240 = FILL_AREA_STYLE ('',( #136934 ) ) ;
#157241 =( GEOMETRIC_REPRESENTATION_CONTEXT ( 3 ) GLOBAL_UNCERTAINTY_ASSIGNED_CONTEXT ( ( #133351 ) ) GLOBAL_UNIT_ASSIGNED_CONTEXT ( ( #271595, #138819, #242876 ) ) REPRESENTATION_CONTEXT ( 'NONE', 'WORKASPACE' ) );
#157242 = EDGE_LOOP ( 'NONE', ( #38041, #66255, #281070, #154182 ) ) ;
#157243 = UNCERTAINTY_MEASURE_WITH_UNIT (LENGTH_MEASURE( 1.000000000000000082E-05 ), #264743, 'distance_accuracy_value', 'NONE');
#157244 = EDGE_LOOP ( 'NONE', ( #206889, #269817 ) ) ;
#157246 = EDGE_CURVE ( 'NONE', #158783, #12321, #256248, .T. ) ;
#157245 = SURFACE_STYLE_FILL_AREA ( #162234 ) ;
#157247 = ORIENTED_EDGE ( 'NONE', *, *, #140414, .F. ) ;
#157248 = SURFACE_STYLE_USAGE ( .BOTH. , #153917 ) ;
#157249 = CIRCLE ( 'NONE', #286274, 2.552699999999963332 ) ;
#157251 = FILL_AREA_STYLE ('',( #226737 ) ) ;
#157250 = MECHANICAL_DESIGN_GEOMETRIC_PRESENTATION_REPRESENTATION (  '', ( #146407 ), #275390 ) ;
#157252 = ORIENTED_EDGE ( 'NONE', *, *, #282702, .F. ) ;
#157253 = COLOUR_RGB ( '',0.2509803921568627416, 0.2509803921568627416, 0.2509803921568627416 ) ;
#157254 = ORIENTED_EDGE ( 'NONE', *, *, #30630, .T. ) ;
#157256 = AXIS2_PLACEMENT_3D ( 'NONE', #93839, #277045, #144187 ) ;
#157255 = PRESENTATION_STYLE_ASSIGNMENT (( #307099 ) ) ;
#157257 = ORIENTED_EDGE ( 'NONE', *, *, #195262, .F. ) ;
#157258 = ORIENTED_EDGE ( 'NONE', *, *, #190435, .T. ) ;
#157259 =( NAMED_UNIT ( * ) SI_UNIT ( $, .STERADIAN. ) SOLID_ANGLE_UNIT ( ) );
#157260 = AXIS2_PLACEMENT_3D ( 'NONE', #210555, #106506, #35702 ) ;
#157261 =( NAMED_UNIT ( * ) PLANE_ANGLE_UNIT ( ) SI_UNIT ( $, .RADIAN. ) );
#157263 =( NAMED_UNIT ( * ) PLANE_ANGLE_UNIT ( ) SI_UNIT ( $, .RADIAN. ) );
#157262 = AXIS2_PLACEMENT_3D ( 'NONE', #225065, #231636, #127538 ) ;
#157265 = CARTESIAN_POINT ( 'NONE',  ( 1153.200000000000045, 6.000000000000000000, -162.5999999999999659 ) ) ;
#157264 = AXIS2_PLACEMENT_3D ( 'NONE', #146242, #16851, #248734 ) ;
#157266 = FACE_OUTER_BOUND ( 'NONE', #268967, .T. ) ;
#157267 =( GEOMETRIC_REPRESENTATION_CONTEXT ( 3 ) GLOBAL_UNCERTAINTY_ASSIGNED_CONTEXT ( ( #248999 ) ) GLOBAL_UNIT_ASSIGNED_CONTEXT ( ( #307809, #105996, #179953 ) ) REPRESENTATION_CONTEXT ( 'NONE', 'WORKASPACE' ) );
#157268 = CARTESIAN_POINT ( 'NONE',  ( 899.2000000000000455, 6.000000000000000000, -420.0999999849998972 ) ) ;
#157269 = PRESENTATION_STYLE_ASSIGNMENT (( #128819 ) ) ;
#157270 = SURFACE_STYLE_FILL_AREA ( #214305 ) ;
#157271 = PRESENTATION_LAYER_ASSIGNMENT (  '', '', ( #173357 ) ) ;
#157272 = EDGE_CURVE ( 'NONE', #134950, #227373, #215756, .T. ) ;
#157273 = LINE ( 'NONE', #305469, #255283 ) ;
#157274 = COLOUR_RGB ( '',0.2509803921568627416, 0.2509803921568627416, 0.2509803921568627416 ) ;
#157275 = CARTESIAN_POINT ( 'NONE',  ( 1051.599999999999909, -5.204170427930421283E-15, -187.9999999999999716 ) ) ;
#157276 = CARTESIAN_POINT ( 'NONE',  ( 645.2000000000000455, 6.000000000000000000, -13.69999998499994476 ) ) ;
#157277 = CARTESIAN_POINT ( 'NONE',  ( 1206.261609790057719, 25.27290039756358198, -0.4500000000002279954 ) ) ;
#157278 = EDGE_CURVE ( 'NONE', #46784, #75692, #111507, .T. ) ;
#157279 =( LENGTH_UNIT ( ) NAMED_UNIT ( * ) SI_UNIT ( .MILLI., .METRE. ) );
#157280 = DIRECTION ( 'NONE',  ( -0.000000000000000000, 1.000000000000000000, -0.000000000000000000 ) ) ;
#157281 = CARTESIAN_POINT ( 'NONE',  ( 340.3999999999999773, 5.052700015000001876, -114.3527000000000129 ) ) ;
#157282 = FILL_AREA_STYLE_COLOUR ( '', #252518 ) ;
#157283 = VECTOR ( 'NONE', #20470, 1000.000000000000000 ) ;
#157284 = FACE_OUTER_BOUND ( 'NONE', #319621, .T. ) ;
#157285 = CARTESIAN_POINT ( 'NONE',  ( 314.9999999999999432, -5.204170427930421283E-15, -61.00000000000000000 ) ) ;
#157286 = FACE_BOUND ( 'NONE', #138868, .T. ) ;
#157287 = CARTESIAN_POINT ( 'NONE',  ( 1213.950000000000045, -0.1047209761700917952, -737.5495354661373995 ) ) ;
#157288 = CONICAL_SURFACE ( 'NONE', #312433, 3.499999985000001868, 0.7853981633974400633 ) ;
#157289 = ORIENTED_EDGE ( 'NONE', *, *, #120984, .T. ) ;
#157290 = EDGE_LOOP ( 'NONE', ( #15910, #225666, #280765, #86964 ) ) ;
#157292 = PRESENTATION_STYLE_ASSIGNMENT (( #307127 ) ) ;
#157291 = CARTESIAN_POINT ( 'NONE',  ( 873.7999999999999545, 6.000000000000000000, -140.6999999849999483 ) ) ;
#157293 = CONICAL_SURFACE ( 'NONE', #184407, 3.499999999999998668, 1.544616388014988573 ) ;
#157294 = AXIS2_PLACEMENT_3D ( 'NONE', #216248, #241407, #162588 ) ;
#157295 = COLOUR_RGB ( '',0.2509803921568627416, 0.2509803921568627416, 0.2509803921568627416 ) ;
#157297 = EDGE_CURVE ( 'NONE', #296004, #227270, #37604, .T. ) ;
#157296 = ORIENTED_EDGE ( 'NONE', *, *, #191586, .T. ) ;
#157298 = CIRCLE ( 'NONE', #103584, 0.4999999999999449329 ) ;
#157299 =( NAMED_UNIT ( * ) SI_UNIT ( $, .STERADIAN. ) SOLID_ANGLE_UNIT ( ) );
#157300 = VERTEX_POINT ( 'NONE', #289942 ) ;
#157301 = ORIENTED_EDGE ( 'NONE', *, *, #18897, .F. ) ;
#157302 = SURFACE_STYLE_USAGE ( .BOTH. , #54737 ) ;
#157303 = AXIS2_PLACEMENT_3D ( 'NONE', #259541, #289869, #34224 ) ;
#157304 = LINE ( 'NONE', #332305, #249915 ) ;
#157306 = EDGE_LOOP ( 'NONE', ( #195594, #179769, #66744, #278066 ) ) ;
#157305 = DIRECTION ( 'NONE',  ( -0.000000000000000000, 1.000000000000000000, -0.000000000000000000 ) ) ;
#157307 = AXIS2_PLACEMENT_3D ( 'NONE', #323090, #297792, #195090 ) ;
#157308 = UNCERTAINTY_MEASURE_WITH_UNIT (LENGTH_MEASURE( 1.000000000000000082E-05 ), #326699, 'distance_accuracy_value', 'NONE');
#157310 = EDGE_LOOP ( 'NONE', ( #242243, #58165 ) ) ;
#157309 = SURFACE_STYLE_USAGE ( .BOTH. , #209378 ) ;
#157311 = UNCERTAINTY_MEASURE_WITH_UNIT (LENGTH_MEASURE( 1.000000000000000082E-05 ), #73703, 'distance_accuracy_value', 'NONE');
#157312 = DIRECTION ( 'NONE',  ( -0.000000000000000000, 1.000000000000000000, -0.000000000000000000 ) ) ;
#157313 = VECTOR ( 'NONE', #52727, 1000.000000000000000 ) ;
#157315 = EDGE_CURVE ( 'NONE', #101749, #267163, #197195, .T. ) ;
#157314 = DIRECTION ( 'NONE',  ( 0.000000000000000000, 0.000000000000000000, 1.000000000000000000 ) ) ;
#157316 = VERTEX_POINT ( 'NONE', #110070 ) ;
#157317 = VECTOR ( 'NONE', #18234, 1000.000000000000000 ) ;
#157318 = ADVANCED_FACE ( 'NONE', ( #106758 ), #68685, .F. ) ;
#157319 = DIRECTION ( 'NONE',  ( -0.000000000000000000, 1.000000000000000000, -0.000000000000000000 ) ) ;
#157320 = VERTEX_POINT ( 'NONE', #183971 ) ;
#157321 = EDGE_CURVE ( 'NONE', #24976, #4892, #111759, .T. ) ;
#157322 = DIRECTION ( 'NONE',  ( 1.000000000000000000, -0.000000000000000000, -3.498891984120692747E-47 ) ) ;
#157323 = LINE ( 'NONE', #184188, #230567 ) ;
#157324 = DIRECTION ( 'NONE',  ( -0.000000000000000000, 1.000000000000000000, -0.000000000000000000 ) ) ;
#157325 = SURFACE_STYLE_FILL_AREA ( #228011 ) ;
#157326 = CARTESIAN_POINT ( 'NONE',  ( 645.2000000000000455, 6.000000000000000000, -213.3999999999999773 ) ) ;
#157327 = DIRECTION ( 'NONE',  ( 1.795515907881316228E-17, -1.000000000000000000, 0.000000000000000000 ) ) ;
#157328 = LINE ( 'NONE', #256507, #55521 ) ;
#157329 = DIRECTION ( 'NONE',  ( 0.000000000000000000, 0.000000000000000000, 1.000000000000000000 ) ) ;
#157330 = CARTESIAN_POINT ( 'NONE',  ( 61.00000000000000000, -5.204170427930421283E-15, -292.1526999999999248 ) ) ;
#157331 = SURFACE_STYLE_USAGE ( .BOTH. , #6013 ) ;
#157332 =( NAMED_UNIT ( * ) SI_UNIT ( $, .STERADIAN. ) SOLID_ANGLE_UNIT ( ) );
#157333 = COLOUR_RGB ( '',0.2509803921568627416, 0.2509803921568627416, 0.2509803921568627416 ) ;
#157334 = CARTESIAN_POINT ( 'NONE',  ( 1201.182220775178394, 0.5575855156552955716, -758.9499999999998181 ) ) ;
#157335 = COLOUR_RGB ( '',0.2509803921568627416, 0.2509803921568627416, 0.2509803921568627416 ) ;
#157336 =( NAMED_UNIT ( * ) PLANE_ANGLE_UNIT ( ) SI_UNIT ( $, .RADIAN. ) );
#157337 = PRESENTATION_STYLE_ASSIGNMENT (( #58129 ) ) ;
#157338 = AXIS2_PLACEMENT_3D ( 'NONE', #211553, #240044, #292307 ) ;
#157339 = AXIS2_PLACEMENT_3D ( 'NONE', #147700, #250205, #38584 ) ;
#157340 = EDGE_CURVE ( 'NONE', #259652, #96726, #106175, .T. ) ;
#157341 = ORIENTED_EDGE ( 'NONE', *, *, #58476, .T. ) ;
#157343 = DIRECTION ( 'NONE',  ( -0.000000000000000000, 1.000000000000000000, -0.000000000000000000 ) ) ;
#157342 = DIRECTION ( 'NONE',  ( 0.000000000000000000, 0.000000000000000000, -1.000000000000000000 ) ) ;
#157344 = ADVANCED_FACE ( 'NONE', ( #30993 ), #170635, .F. ) ;
#157345 = PRESENTATION_LAYER_ASSIGNMENT (  '', '', ( #302446 ) ) ;
#157346 = PRESENTATION_STYLE_ASSIGNMENT (( #6024 ) ) ;
#157348 = CARTESIAN_POINT ( 'NONE',  ( 14.32500000000003126, -8.136460528244793267, 2.199999999999979750 ) ) ;
#157347 = CARTESIAN_POINT ( 'NONE',  ( 2.049999999999774225, -0.7092500000000000471, -2.050000000000356870 ) ) ;
#157349 = ORIENTED_EDGE ( 'NONE', *, *, #62444, .F. ) ;
#157351 = ORIENTED_EDGE ( 'NONE', *, *, #98467, .F. ) ;
#157350 = CONICAL_SURFACE ( 'NONE', #135942, 3.499999984999946356, 0.7853981633974400633 ) ;
#157352 = ORIENTED_EDGE ( 'NONE', *, *, #217941, .F. ) ;
#157353 = PRESENTATION_STYLE_ASSIGNMENT (( #182604 ) ) ;
#157354 = EDGE_LOOP ( 'NONE', ( #83147, #221818, #194270, #261104 ) ) ;
#157355 = CYLINDRICAL_SURFACE ( 'NONE', #219779, 2.552699999999963332 ) ;
#157356 = LINE ( 'NONE', #256541, #36504 ) ;
#157357 = ORIENTED_EDGE ( 'NONE', *, *, #6534, .F. ) ;
#157358 = SURFACE_SIDE_STYLE ('',( #58150 ) ) ;
#157360 = ORIENTED_EDGE ( 'NONE', *, *, #143969, .F. ) ;
#157359 = SURFACE_STYLE_FILL_AREA ( #207763 ) ;
#157361 = DIRECTION ( 'NONE',  ( 0.000000000000000000, 0.000000000000000000, 1.000000000000000000 ) ) ;
#157364 = ORIENTED_EDGE ( 'NONE', *, *, #274219, .T. ) ;
#157363 = DIRECTION ( 'NONE',  ( -0.000000000000000000, 1.000000000000000000, -0.000000000000000000 ) ) ;
#157362 = DIRECTION ( 'NONE',  ( 0.000000000000000000, 0.000000000000000000, 1.000000000000000000 ) ) ;
#157365 = SURFACE_SIDE_STYLE ('',( #138750 ) ) ;
#157366 = AXIS2_PLACEMENT_3D ( 'NONE', #111382, #113031, #136411 ) ;
#157367 = FACE_OUTER_BOUND ( 'NONE', #133360, .T. ) ;
#157368 = LINE ( 'NONE', #259916, #149042 ) ;
#157369 = UNCERTAINTY_MEASURE_WITH_UNIT (LENGTH_MEASURE( 1.000000000000000082E-05 ), #196718, 'distance_accuracy_value', 'NONE');
#157370 = CARTESIAN_POINT ( 'NONE',  ( 61.00000000000000000, 6.000000000000000000, -340.3999999999999773 ) ) ;
#157372 = CARTESIAN_POINT ( 'NONE',  ( 6.845045722112752529, -0.02693511246168456275, -756.7499999999997726 ) ) ;
#157371 =( NAMED_UNIT ( * ) SI_UNIT ( $, .STERADIAN. ) SOLID_ANGLE_UNIT ( ) );
#157373 = PLANE ( 'NONE',  #185275 ) ;
#157374 = EDGE_CURVE ( 'NONE', #324365, #173162, #67831, .T. ) ;
#157375 = PRESENTATION_LAYER_ASSIGNMENT (  '', '', ( #200308 ) ) ;
#157376 = EDGE_LOOP ( 'NONE', ( #174244, #156085, #19867, #178726 ) ) ;
#157377 = AXIS2_PLACEMENT_3D ( 'NONE', #301601, #19048, #331765 ) ;
#157379 = ORIENTED_EDGE ( 'NONE', *, *, #38941, .F. ) ;
#157378 = CARTESIAN_POINT ( 'NONE',  ( 264.1999999999999886, 6.000000000000000000, -166.0999999849999824 ) ) ;
#157380 = SURFACE_STYLE_FILL_AREA ( #305567 ) ;
#157381 = FILL_AREA_STYLE_COLOUR ( '', #110514 ) ;
#157382 = DIRECTION ( 'NONE',  ( -0.000000000000000000, 1.000000000000000000, -0.000000000000000000 ) ) ;
#157384 = CIRCLE ( 'NONE', #318758, 2.552700000000074354 ) ;
#157383 = CARTESIAN_POINT ( 'NONE',  ( 1178.600000000000136, -13.00000000000000355, -35.59999999999995168 ) ) ;
#157385 = DIRECTION ( 'NONE',  ( 0.000000000000000000, 0.000000000000000000, 1.000000000000000000 ) ) ;
#157386 = AXIS2_PLACEMENT_3D ( 'NONE', #142709, #302452, #95592 ) ;
#157387 = AXIS2_PLACEMENT_3D ( 'NONE', #229404, #180661, #155408 ) ;
#157388 = CIRCLE ( 'NONE', #1605, 2.552699999999963332 ) ;
#157389 = DIRECTION ( 'NONE',  ( 0.000000000000000000, 0.000000000000000000, 1.000000000000000000 ) ) ;
#157390 = COLOUR_RGB ( '',0.2509803921568627416, 0.2509803921568627416, 0.2509803921568627416 ) ;
#157391 = DIRECTION ( 'NONE',  ( 0.9999809609883804074, -0.006170709906909556050, 2.209796749753364885E-16 ) ) ;
#157393 = CIRCLE ( 'NONE', #141075, 2.552699999999963332 ) ;
#157392 = CIRCLE ( 'NONE', #98423, 3.499999984999946356 ) ;
#157394 = AXIS2_PLACEMENT_3D ( 'NONE', #124020, #324142, #196164 ) ;
#157395 = CARTESIAN_POINT ( 'NONE',  ( 873.7999999999999545, 6.000000000000000000, -594.3999999999999773 ) ) ;
#157396 = DIRECTION ( 'NONE',  ( 0.000000000000000000, 0.000000000000000000, 1.000000000000000000 ) ) ;
#157397 = CONICAL_SURFACE ( 'NONE', #7163, 3.499999984999946356, 0.7853981633974400633 ) ;
#157398 = FILL_AREA_STYLE_COLOUR ( '', #41086 ) ;
#157399 = ORIENTED_EDGE ( 'NONE', *, *, #265077, .T. ) ;
#157401 = EDGE_CURVE ( 'NONE', #51072, #164666, #244192, .T. ) ;
#157400 = PRESENTATION_STYLE_ASSIGNMENT (( #103687 ) ) ;
#157402 = FILL_AREA_STYLE_COLOUR ( '', #113412 ) ;
#157403 = STYLED_ITEM ( 'NONE', ( #178432 ), #94967 ) ;
#157404 = CARTESIAN_POINT ( 'NONE',  ( 873.7999999999999545, 6.000000000000000000, -571.5526999999999589 ) ) ;
#157406 = ADVANCED_FACE ( 'NONE', ( #249241 ), #229659, .F. ) ;
#157405 = EDGE_LOOP ( 'NONE', ( #44389, #219662, #118564, #80670 ) ) ;
#157407 = LINE ( 'NONE', #259956, #68663 ) ;
#157409 = ORIENTED_EDGE ( 'NONE', *, *, #66295, .F. ) ;
#157408 =( LENGTH_UNIT ( ) NAMED_UNIT ( * ) SI_UNIT ( .MILLI., .METRE. ) );
#157410 = ORIENTED_EDGE ( 'NONE', *, *, #80372, .T. ) ;
#157411 = MECHANICAL_DESIGN_GEOMETRIC_PRESENTATION_REPRESENTATION (  '', ( #291612 ), #243157 ) ;
#157413 = EDGE_LOOP ( 'NONE', ( #171988, #327558 ) ) ;
#157412 = FILL_AREA_STYLE ('',( #86744 ) ) ;
#157414 = AXIS2_PLACEMENT_3D ( 'NONE', #159462, #317544, #60225 ) ;
#157415 = CARTESIAN_POINT ( 'NONE',  ( 15.19999999997823181, -2.150000000000012790, -19.49999999999985079 ) ) ;
#157416 = EDGE_LOOP ( 'NONE', ( #18923, #37654, #218080, #268542 ) ) ;
#157419 = ADVANCED_FACE ( 'NONE', ( #242558 ), #14883, .F. ) ;
#157418 = AXIS2_PLACEMENT_3D ( 'NONE', #242170, #65748, #62424 ) ;
#157417 = DIRECTION ( 'NONE',  ( -0.000000000000000000, 1.000000000000000000, -0.000000000000000000 ) ) ;
#157420 = EDGE_CURVE ( 'NONE', #22867, #214440, #197131, .T. ) ;
#157421 = ORIENTED_EDGE ( 'NONE', *, *, #289396, .T. ) ;
#157422 = DIRECTION ( 'NONE',  ( -0.000000000000000000, 1.000000000000000000, -0.000000000000000000 ) ) ;
#157423 = EDGE_CURVE ( 'NONE', #111049, #189944, #63114, .T. ) ;
#157424 = LINE ( 'NONE', #81804, #245546 ) ;
#157426 = ORIENTED_EDGE ( 'NONE', *, *, #237997, .T. ) ;
#157425 = DIRECTION ( 'NONE',  ( -0.000000000000000000, 1.000000000000000000, -0.000000000000000000 ) ) ;
#157427 =( NAMED_UNIT ( * ) PLANE_ANGLE_UNIT ( ) SI_UNIT ( $, .RADIAN. ) );
#157428 = COLOUR_RGB ( '',0.2509803921568627416, 0.2509803921568627416, 0.2509803921568627416 ) ;
#157429 = SURFACE_STYLE_FILL_AREA ( #310524 ) ;
#157430 = AXIS2_PLACEMENT_3D ( 'NONE', #263005, #111776, #160434 ) ;
#157431 = AXIS2_PLACEMENT_3D ( 'NONE', #174716, #46996, #149468 ) ;
#157432 = AXIS2_PLACEMENT_3D ( 'NONE', #130024, #55943, #13368 ) ;
#157433 = ORIENTED_EDGE ( 'NONE', *, *, #190428, .F. ) ;
#157434 = CARTESIAN_POINT ( 'NONE',  ( 2.049999999999829736, -15.64537500000000314, -754.9500000000002728 ) ) ;
#157435 = VERTEX_POINT ( 'NONE', #200514 ) ;
#157436 = AXIS2_PLACEMENT_3D ( 'NONE', #317806, #294166, #92373 ) ;
#157437 = LINE ( 'NONE', #31317, #152795 ) ;
#157438 = DIRECTION ( 'NONE',  ( 0.000000000000000000, 0.7071067811865533459, 0.7071067811865416886 ) ) ;
#157440 = PRESENTATION_LAYER_ASSIGNMENT (  '', '', ( #237748 ) ) ;
#157439 = CARTESIAN_POINT ( 'NONE',  ( 975.3999999999999773, 6.000000000000000000, -238.7999999999999829 ) ) ;
#157442 = EDGE_CURVE ( 'NONE', #225028, #45322, #218817, .T. ) ;
#157441 = UNCERTAINTY_MEASURE_WITH_UNIT (LENGTH_MEASURE( 1.000000000000000082E-05 ), #137377, 'distance_accuracy_value', 'NONE');
#157443 = CARTESIAN_POINT ( 'NONE',  ( 746.7999999999999545, 6.000000000000000000, -165.1526999999999248 ) ) ;
#157444 = CARTESIAN_POINT ( 'NONE',  ( 1026.200000000000045, 6.000000000000000000, -445.4999999849999881 ) ) ;
#157445 = AXIS2_PLACEMENT_3D ( 'NONE', #116053, #240283, #89092 ) ;
#157446 = PRESENTATION_STYLE_ASSIGNMENT (( #54874 ) ) ;
#157447 = SURFACE_STYLE_USAGE ( .BOTH. , #308897 ) ;
#157448 = PLANE ( 'NONE',  #206711 ) ;
#157449 =( GEOMETRIC_REPRESENTATION_CONTEXT ( 3 ) GLOBAL_UNCERTAINTY_ASSIGNED_CONTEXT ( ( #223031 ) ) GLOBAL_UNIT_ASSIGNED_CONTEXT ( ( #210140, #129589, #312858 ) ) REPRESENTATION_CONTEXT ( 'NONE', 'WORKASPACE' ) );
#157450 = DIRECTION ( 'NONE',  ( 0.000000000000000000, 0.000000000000000000, 1.000000000000000000 ) ) ;
#157452 = ORIENTED_EDGE ( 'NONE', *, *, #190940, .F. ) ;
#157451 = CARTESIAN_POINT ( 'NONE',  ( 543.6000000000000227, 5.052700015000001876, -391.1999999999999886 ) ) ;
#157453 = DIRECTION ( 'NONE',  ( 0.000000000000000000, 0.000000000000000000, 1.000000000000000000 ) ) ;
#157454 =( NAMED_UNIT ( * ) PLANE_ANGLE_UNIT ( ) SI_UNIT ( $, .RADIAN. ) );
#157455 = MECHANICAL_DESIGN_GEOMETRIC_PRESENTATION_REPRESENTATION (  '', ( #243206 ), #232548 ) ;
#157456 = DIRECTION ( 'NONE',  ( -0.000000000000000000, 1.000000000000000000, -0.000000000000000000 ) ) ;
#157457 = UNCERTAINTY_MEASURE_WITH_UNIT (LENGTH_MEASURE( 1.000000000000000082E-05 ), #59870, 'distance_accuracy_value', 'NONE');
#157458 = CARTESIAN_POINT ( 'NONE',  ( 518.2000000000000455, 6.000000000000000000, -365.7999999999999545 ) ) ;
#157459 = FACE_OUTER_BOUND ( 'NONE', #38143, .T. ) ;
#157460 =( NAMED_UNIT ( * ) PLANE_ANGLE_UNIT ( ) SI_UNIT ( $, .RADIAN. ) );
#157461 = CARTESIAN_POINT ( 'NONE',  ( 238.7999999999999829, 6.000000000000000000, -86.39999999999999147 ) ) ;
#157462 = CARTESIAN_POINT ( 'NONE',  ( 1204.000000000000000, 5.052700015000001876, -698.5527000000000726 ) ) ;
#157463 = CARTESIAN_POINT ( 'NONE',  ( 213.3999999999999773, 5.052700015000001876, -137.1999999999999886 ) ) ;
#157464 = SURFACE_SIDE_STYLE ('',( #107148 ) ) ;
#157465 = ORIENTED_EDGE ( 'NONE', *, *, #219920, .F. ) ;
#157467 = ORIENTED_EDGE ( 'NONE', *, *, #19453, .F. ) ;
#157466 = DIRECTION ( 'NONE',  ( 1.000000000000000000, 0.000000000000000000, 0.000000000000000000 ) ) ;
#157468 = ORIENTED_EDGE ( 'NONE', *, *, #267519, .T. ) ;
#157469 = ORIENTED_EDGE ( 'NONE', *, *, #256804, .T. ) ;
#157470 = PRESENTATION_LAYER_ASSIGNMENT (  '', '', ( #216448 ) ) ;
#157472 = ORIENTED_EDGE ( 'NONE', *, *, #270151, .F. ) ;
#157471 = FACE_OUTER_BOUND ( 'NONE', #145967, .T. ) ;
#157473 =( NAMED_UNIT ( * ) SI_UNIT ( $, .STERADIAN. ) SOLID_ANGLE_UNIT ( ) );
#157474 = PRESENTATION_STYLE_ASSIGNMENT (( #6143 ) ) ;
#157475 = DIRECTION ( 'NONE',  ( 0.000000000000000000, 0.000000000000000000, 1.000000000000000000 ) ) ;
#157476 =( NAMED_UNIT ( * ) SI_UNIT ( $, .STERADIAN. ) SOLID_ANGLE_UNIT ( ) );
#157477 = ORIENTED_EDGE ( 'NONE', *, *, #229827, .T. ) ;
#157478 = ORIENTED_EDGE ( 'NONE', *, *, #249432, .T. ) ;
#157479 = ORIENTED_EDGE ( 'NONE', *, *, #12369, .F. ) ;
#157480 = EDGE_CURVE ( 'NONE', #129665, #131719, #101388, .T. ) ;
#157481 = DIRECTION ( 'NONE',  ( -0.000000000000000000, 1.000000000000000000, -0.000000000000000000 ) ) ;
#157482 = ORIENTED_EDGE ( 'NONE', *, *, #126474, .F. ) ;
#157483 = COLOUR_RGB ( '',0.2509803921568627416, 0.2509803921568627416, 0.2509803921568627416 ) ;
#157484 = SURFACE_STYLE_USAGE ( .BOTH. , #54918 ) ;
#157486 = VECTOR ( 'NONE', #240812, 1000.000000000000000 ) ;
#157485 = SURFACE_STYLE_USAGE ( .BOTH. , #54919 ) ;
#157487 = VECTOR ( 'NONE', #269966, 1000.000000000000000 ) ;
#157489 = UNCERTAINTY_MEASURE_WITH_UNIT (LENGTH_MEASURE( 1.000000000000000082E-05 ), #260850, 'distance_accuracy_value', 'NONE');
#157488 = MECHANICAL_DESIGN_GEOMETRIC_PRESENTATION_REPRESENTATION (  '', ( #248559 ), #98277 ) ;
#157490 = CONICAL_SURFACE ( 'NONE', #264763, 3.499999985000001868, 0.7853981633974547183 ) ;
#157491 = CARTESIAN_POINT ( 'NONE',  ( 1200.699999999999818, 8.326672684688674053E-14, -19.49999999999985079 ) ) ;
#157492 = FILL_AREA_STYLE_COLOUR ( '', #53338 ) ;
#157493 = EDGE_CURVE ( 'NONE', #244352, #293558, #328456, .T. ) ;
#157495 = CARTESIAN_POINT ( 'NONE',  ( 111.7999999999999972, 5.052700015000001876, -391.1999999999999886 ) ) ;
#157494 = CARTESIAN_POINT ( 'NONE',  ( 416.5999999999999659, 6.000000000000000000, -312.4472999999999843 ) ) ;
#157496 = ORIENTED_EDGE ( 'NONE', *, *, #330778, .T. ) ;
#157497 = DIRECTION ( 'NONE',  ( -0.000000000000000000, 1.000000000000000000, -0.000000000000000000 ) ) ;
#157498 = CARTESIAN_POINT ( 'NONE',  ( 1153.200000000000045, 5.052700015000001876, -444.5527000000000157 ) ) ;
#157499 = SURFACE_SIDE_STYLE ('',( #312264 ) ) ;
#157500 = CIRCLE ( 'NONE', #210958, 2.552699999999963332 ) ;
#157502 = FILL_AREA_STYLE_COLOUR ( '', #326044 ) ;
#157501 = DIRECTION ( 'NONE',  ( -0.000000000000000000, 1.000000000000000000, -0.000000000000000000 ) ) ;
#157503 = AXIS2_PLACEMENT_3D ( 'NONE', #127761, #289112, #206634 ) ;
#157504 = EDGE_CURVE ( 'NONE', #273825, #62107, #57859, .T. ) ;
#157505 = VECTOR ( 'NONE', #126560, 1000.000000000000000 ) ;
#157506 = COLOUR_RGB ( '',0.2509803921568627416, 0.2509803921568627416, 0.2509803921568627416 ) ;
#157507 = EDGE_CURVE ( 'NONE', #242925, #150166, #149010, .T. ) ;
#157508 = DIRECTION ( 'NONE',  ( 0.000000000000000000, 0.7071067811865430208, 0.7071067811865521247 ) ) ;
#157509 = DIRECTION ( 'NONE',  ( 0.000000000000000000, 0.000000000000000000, 1.000000000000000000 ) ) ;
#157510 = COLOUR_RGB ( '',0.2509803921568627416, 0.2509803921568627416, 0.2509803921568627416 ) ;
#157512 = CARTESIAN_POINT ( 'NONE',  ( 61.00000000000000000, 5.052700015000001876, -469.9526999999999930 ) ) ;
#157511 = MECHANICAL_DESIGN_GEOMETRIC_PRESENTATION_REPRESENTATION (  '', ( #130700 ), #17804 ) ;
#157514 = CARTESIAN_POINT ( 'NONE',  ( 607.1000000000000227, -16.00000000000000355, -319.8200000000001069 ) ) ;
#157513 = SURFACE_STYLE_USAGE ( .BOTH. , #40057 ) ;
#157515 = EDGE_CURVE ( 'NONE', #220476, #280054, #250892, .T. ) ;
#157516 = CIRCLE ( 'NONE', #87727, 2.552700000000074354 ) ;
#157517 = VERTEX_POINT ( 'NONE', #279641 ) ;
#157519 = ORIENTED_EDGE ( 'NONE', *, *, #293027, .F. ) ;
#157518 = DIRECTION ( 'NONE',  ( 0.000000000000000000, 0.000000000000000000, 1.000000000000000000 ) ) ;
#157520 = STYLED_ITEM ( 'NONE', ( #141850 ), #217406 ) ;
#157521 = EDGE_LOOP ( 'NONE', ( #170707, #42617, #63668, #101988 ) ) ;
#157523 = CARTESIAN_POINT ( 'NONE',  ( 645.2000000000000455, 6.000000000000000000, -391.1999999999999886 ) ) ;
#157522 = SURFACE_SIDE_STYLE ('',( #146281 ) ) ;
#157524 = ORIENTED_EDGE ( 'NONE', *, *, #70317, .F. ) ;
#157525 = ORIENTED_EDGE ( 'NONE', *, *, #287605, .F. ) ;
#157526 = DIRECTION ( 'NONE',  ( 8.659560562354925463E-17, 0.7071067811865482389, -0.7071067811865469066 ) ) ;
#157527 = FILL_AREA_STYLE_COLOUR ( '', #241311 ) ;
#157528 = DIRECTION ( 'NONE',  ( -0.7071067811865474617, -0.7071067811865476838, 4.688470536347384031E-15 ) ) ;
#157529 = ORIENTED_EDGE ( 'NONE', *, *, #72413, .T. ) ;
#157530 = CIRCLE ( 'NONE', #77187, 0.5718429999725747059 ) ;
#157531 =( NAMED_UNIT ( * ) PLANE_ANGLE_UNIT ( ) SI_UNIT ( $, .RADIAN. ) );
#157532 = EDGE_CURVE ( 'NONE', #210773, #271853, #73969, .T. ) ;
#157533 = ORIENTED_EDGE ( 'NONE', *, *, #213637, .T. ) ;
#157534 = SURFACE_STYLE_USAGE ( .BOTH. , #317281 ) ;
#157536 =( LENGTH_UNIT ( ) NAMED_UNIT ( * ) SI_UNIT ( .MILLI., .METRE. ) );
#157535 = CARTESIAN_POINT ( 'NONE',  ( 1127.799999999999955, -15.29075000000000273, -33.04729999999987911 ) ) ;
#157537 = PRESENTATION_STYLE_ASSIGNMENT (( #285436 ) ) ;
#157538 = DIRECTION ( 'NONE',  ( -1.000000000000000000, 1.369597433625328056E-16, 0.000000000000000000 ) ) ;
#157539 = AXIS2_PLACEMENT_3D ( 'NONE', #81515, #285028, #127013 ) ;
#157540 = CIRCLE ( 'NONE', #238070, 3.499999984999946356 ) ;
#157541 = AXIS2_PLACEMENT_3D ( 'NONE', #19409, #100135, #224503 ) ;
#157542 = PRESENTATION_LAYER_ASSIGNMENT (  '', '', ( #259494 ) ) ;
#157543 = AXIS2_PLACEMENT_3D ( 'NONE', #271771, #147218, #120508 ) ;
#157544 = PRESENTATION_LAYER_ASSIGNMENT (  '', '', ( #189685 ) ) ;
#157545 = CARTESIAN_POINT ( 'NONE',  ( 975.3999999999999773, 6.000000000000000000, -342.9526999999999362 ) ) ;
#157546 = COLOUR_RGB ( '',0.2509803921568627416, 0.2509803921568627416, 0.2509803921568627416 ) ;
#157547 = EDGE_CURVE ( 'NONE', #283463, #10972, #99714, .T. ) ;
#157548 = CYLINDRICAL_SURFACE ( 'NONE', #30384, 2.552699999999963332 ) ;
#157549 = DIRECTION ( 'NONE',  ( 0.000000000000000000, 0.000000000000000000, 1.000000000000000000 ) ) ;
#157550 = ORIENTED_EDGE ( 'NONE', *, *, #321286, .F. ) ;
#157551 = LINE ( 'NONE', #278799, #124038 ) ;
#157552 = DIRECTION ( 'NONE',  ( 0.000000000000000000, 0.000000000000000000, 1.000000000000000000 ) ) ;
#157553 = PRESENTATION_LAYER_ASSIGNMENT (  '', '', ( #23402 ) ) ;
#157554 =( NAMED_UNIT ( * ) SI_UNIT ( $, .STERADIAN. ) SOLID_ANGLE_UNIT ( ) );
#157555 = ORIENTED_EDGE ( 'NONE', *, *, #142272, .T. ) ;
#157557 = ORIENTED_EDGE ( 'NONE', *, *, #131458, .F. ) ;
#157556 = CARTESIAN_POINT ( 'NONE',  ( 16.69999999999993889, 1.999999999999779732, 2.299999999999968736 ) ) ;
#157558 = DIRECTION ( 'NONE',  ( 0.000000000000000000, 0.000000000000000000, 1.000000000000000000 ) ) ;
#157559 = FILL_AREA_STYLE_COLOUR ( '', #79603 ) ;
#157560 = SURFACE_SIDE_STYLE ('',( #147990 ) ) ;
#157562 = FACE_OUTER_BOUND ( 'NONE', #103708, .T. ) ;
#157561 = COLOUR_RGB ( '',0.2509803921568627416, 0.2509803921568627416, 0.2509803921568627416 ) ;
#157563 = CARTESIAN_POINT ( 'NONE',  ( 314.9999999999999432, 6.000000000000000000, -88.95269999999997879 ) ) ;
#157564 = CARTESIAN_POINT ( 'NONE',  ( 289.5999999999999659, 6.000000000000000000, -160.0472999999999786 ) ) ;
#157565 = CARTESIAN_POINT ( 'NONE',  ( 416.5999999999999659, 6.000000000000000000, -264.1999999999999886 ) ) ;
#157566 = CARTESIAN_POINT ( 'NONE',  ( 1153.200000000000045, 6.000000000000000000, -184.5000000149999266 ) ) ;
#157567 = CIRCLE ( 'NONE', #281230, 3.499999984999946356 ) ;
#157568 = UNCERTAINTY_MEASURE_WITH_UNIT (LENGTH_MEASURE( 1.000000000000000082E-05 ), #173687, 'distance_accuracy_value', 'NONE');
#157569 = DIRECTION ( 'NONE',  ( 0.000000000000000000, 0.000000000000000000, 1.000000000000000000 ) ) ;
#157571 = EDGE_CURVE ( 'NONE', #35793, #10700, #303255, .T. ) ;
#157570 =( NAMED_UNIT ( * ) PLANE_ANGLE_UNIT ( ) SI_UNIT ( $, .RADIAN. ) );
#157572 = SURFACE_STYLE_FILL_AREA ( #290394 ) ;
#157573 = CARTESIAN_POINT ( 'NONE',  ( 645.2000000000000455, 6.000000000000000000, -159.1000000150000346 ) ) ;
#157574 = CARTESIAN_POINT ( 'NONE',  ( 8.414300430822585497, -18.25000000000034817, -19.19999999999988205 ) ) ;
#157575 = CARTESIAN_POINT ( 'NONE',  ( 213.3999999999999773, 5.052700015000001876, -314.9999999999999432 ) ) ;
#157576 = FILL_AREA_STYLE ('',( #305760 ) ) ;
#157578 = EDGE_LOOP ( 'NONE', ( #182111, #244023, #171413, #281954 ) ) ;
#157577 = CARTESIAN_POINT ( 'NONE',  ( 1194.750000000000000, -12.59471810961179727, -756.7499999999997726 ) ) ;
#157579 = CARTESIAN_POINT ( 'NONE',  ( 975.3999999999999773, 5.052700015000001876, -58.44730000000003400 ) ) ;
#157580 = CARTESIAN_POINT ( 'NONE',  ( 899.2000000000000455, 5.052700015000001876, -467.3999999999999773 ) ) ;
#157581 = DIRECTION ( 'NONE',  ( 0.000000000000000000, 0.000000000000000000, 1.000000000000000000 ) ) ;
#157582 = DIRECTION ( 'NONE',  ( 0.000000000000000000, 0.000000000000000000, 1.000000000000000000 ) ) ;
#157583 = ORIENTED_EDGE ( 'NONE', *, *, #201082, .F. ) ;
#157584 = COLOUR_RGB ( '',0.2509803921568627416, 0.2509803921568627416, 0.2509803921568627416 ) ;
#157585 =( NAMED_UNIT ( * ) PLANE_ANGLE_UNIT ( ) SI_UNIT ( $, .RADIAN. ) );
#157586 = VECTOR ( 'NONE', #182621, 1000.000000000000000 ) ;
#157587 = ORIENTED_EDGE ( 'NONE', *, *, #221137, .F. ) ;
#157588 = DIRECTION ( 'NONE',  ( 8.659560562354861368E-17, 0.7071067811865533459, -0.7071067811865416886 ) ) ;
#157589 = FACE_BOUND ( 'NONE', #246615, .T. ) ;
#157590 = DIRECTION ( 'NONE',  ( 0.000000000000000000, 0.000000000000000000, 1.000000000000000000 ) ) ;
#157591 = CARTESIAN_POINT ( 'NONE',  ( 10.19999999999999929, 5.052700015000001876, -114.3526999999999987 ) ) ;
#157593 = SURFACE_STYLE_USAGE ( .BOTH. , #6260 ) ;
#157592 = MECHANICAL_DESIGN_GEOMETRIC_PRESENTATION_REPRESENTATION (  '', ( #179252 ), #55569 ) ;
#157594 = ADVANCED_FACE ( 'NONE', ( #77780 ), #229031, .F. ) ;
#157595 = EDGE_CURVE ( 'NONE', #6132, #61348, #175339, .T. ) ;
#157596 = FILL_AREA_STYLE ('',( #2930 ) ) ;
#157597 = VECTOR ( 'NONE', #74177, 1000.000000000000000 ) ;
#157599 =( NAMED_UNIT ( * ) PLANE_ANGLE_UNIT ( ) SI_UNIT ( $, .RADIAN. ) );
#157598 = DIRECTION ( 'NONE',  ( -0.000000000000000000, 1.000000000000000000, -0.000000000000000000 ) ) ;
#157601 = FACE_OUTER_BOUND ( 'NONE', #167883, .T. ) ;
#157600 = AXIS2_PLACEMENT_3D ( 'NONE', #111085, #265645, #36945 ) ;
#157602 = ORIENTED_EDGE ( 'NONE', *, *, #139502, .T. ) ;
#157603 = EDGE_CURVE ( 'NONE', #48245, #205818, #20685, .T. ) ;
#157605 = DIRECTION ( 'NONE',  ( -0.000000000000000000, 1.000000000000000000, -0.000000000000000000 ) ) ;
#157604 = LINE ( 'NONE', #53390, #54247 ) ;
#157606 = CARTESIAN_POINT ( 'NONE',  ( 467.3999999999999773, 5.052700015000001876, -645.2000000000000455 ) ) ;
#157607 = VECTOR ( 'NONE', #322714, 999.9999999999998863 ) ;
#157608 = ORIENTED_EDGE ( 'NONE', *, *, #127549, .T. ) ;
#157609 = ORIENTED_EDGE ( 'NONE', *, *, #127678, .T. ) ;
#157611 = FILL_AREA_STYLE ('',( #7915 ) ) ;
#157610 = DIRECTION ( 'NONE',  ( 0.000000000000000000, -8.344019919449360989E-13, -1.000000000000000000 ) ) ;
#157612 = ORIENTED_EDGE ( 'NONE', *, *, #247211, .F. ) ;
#157613 = CARTESIAN_POINT ( 'NONE',  ( 213.3999999999999773, 6.000000000000000000, -166.0999999849999824 ) ) ;
#157614 = CARTESIAN_POINT ( 'NONE',  ( 1026.200000000000045, 5.052700015000001876, -314.9999999999999432 ) ) ;
#157615 = FACE_OUTER_BOUND ( 'NONE', #304863, .T. ) ;
#157616 = CARTESIAN_POINT ( 'NONE',  ( 1051.599999999999909, -5.204170427930421283E-15, -749.3527000000000271 ) ) ;
#157617 = VECTOR ( 'NONE', #131917, 1000.000000000000000 ) ;
#157618 = EDGE_LOOP ( 'NONE', ( #120219, #118587, #317904, #253085 ) ) ;
#157619 = SURFACE_SIDE_STYLE ('',( #312383 ) ) ;
#157621 = ORIENTED_EDGE ( 'NONE', *, *, #229928, .F. ) ;
#157620 = FACE_BOUND ( 'NONE', #64727, .T. ) ;
#157622 = SURFACE_SIDE_STYLE ('',( #55056 ) ) ;
#157623 = DIRECTION ( 'NONE',  ( 1.000000000000000000, -0.000000000000000000, -3.498891984120692747E-47 ) ) ;
#157624 = DIRECTION ( 'NONE',  ( -0.000000000000000000, -1.000000000000000000, -0.000000000000000000 ) ) ;
#157625 = SURFACE_STYLE_FILL_AREA ( #209696 ) ;
#157626 = AXIS2_PLACEMENT_3D ( 'NONE', #105632, #228325, #154308 ) ;
#157628 = MECHANICAL_DESIGN_GEOMETRIC_PRESENTATION_REPRESENTATION (  '', ( #152315 ), #88048 ) ;
#157627 = MECHANICAL_DESIGN_GEOMETRIC_PRESENTATION_REPRESENTATION (  '', ( #276000 ), #18144 ) ;
#157629 = SURFACE_STYLE_USAGE ( .BOTH. , #315704 ) ;
#157630 = COLOUR_RGB ( '',0.2509803921568627416, 0.2509803921568627416, 0.2509803921568627416 ) ;
#157631 = AXIS2_PLACEMENT_3D ( 'NONE', #98465, #202592, #157109 ) ;
#157633 = CIRCLE ( 'NONE', #297128, 2.552700000000074354 ) ;
#157632 = MECHANICAL_DESIGN_GEOMETRIC_PRESENTATION_REPRESENTATION (  '', ( #179299 ), #297369 ) ;
#157634 = EDGE_LOOP ( 'NONE', ( #161396, #19246, #40353, #144188 ) ) ;
#157635 =( GEOMETRIC_REPRESENTATION_CONTEXT ( 3 ) GLOBAL_UNCERTAINTY_ASSIGNED_CONTEXT ( ( #54479 ) ) GLOBAL_UNIT_ASSIGNED_CONTEXT ( ( #33109, #7882, #86908 ) ) REPRESENTATION_CONTEXT ( 'NONE', 'WORKASPACE' ) );
#157636 = PRESENTATION_LAYER_ASSIGNMENT (  '', '', ( #93859 ) ) ;
#157638 = AXIS2_PLACEMENT_3D ( 'NONE', #18356, #141187, #70529 ) ;
#157637 = SURFACE_STYLE_USAGE ( .BOTH. , #162616 ) ;
#157639 = ORIENTED_EDGE ( 'NONE', *, *, #39786, .T. ) ;
#157640 = DIRECTION ( 'NONE',  ( 8.659560562354925463E-17, 0.7071067811865482389, -0.7071067811865469066 ) ) ;
#157642 = EDGE_LOOP ( 'NONE', ( #5627, #171590, #152479, #227888 ) ) ;
#157641 = AXIS2_PLACEMENT_3D ( 'NONE', #161252, #258772, #107608 ) ;
#157643 = VERTEX_POINT ( 'NONE', #2029 ) ;
#157645 = CIRCLE ( 'NONE', #329620, 2.552700000000074354 ) ;
#157644 = CARTESIAN_POINT ( 'NONE',  ( 899.2000000000000455, 6.000000000000000000, -674.0999999849999540 ) ) ;
#157647 = CONICAL_SURFACE ( 'NONE', #152345, 3.499999984999946356, 0.7853981633974400633 ) ;
#157646 = SURFACE_SIDE_STYLE ('',( #283863 ) ) ;
#157648 = EDGE_CURVE ( 'NONE', #330682, #79980, #104671, .T. ) ;
#157649 =( LENGTH_UNIT ( ) NAMED_UNIT ( * ) SI_UNIT ( .MILLI., .METRE. ) );
#157650 = FILL_AREA_STYLE_COLOUR ( '', #152749 ) ;
#157651 = STYLED_ITEM ( 'NONE', ( #146553 ), #77347 ) ;
#157653 = ORIENTED_EDGE ( 'NONE', *, *, #62225, .T. ) ;
#157652 = PRESENTATION_STYLE_ASSIGNMENT (( #23272 ) ) ;
#157654 = LINE ( 'NONE', #278904, #28790 ) ;
#157655 = VECTOR ( 'NONE', #160037, 1000.000000000000000 ) ;
#157656 =( GEOMETRIC_REPRESENTATION_CONTEXT ( 3 ) GLOBAL_UNCERTAINTY_ASSIGNED_CONTEXT ( ( #107955 ) ) GLOBAL_UNIT_ASSIGNED_CONTEXT ( ( #100749, #295522, #36594 ) ) REPRESENTATION_CONTEXT ( 'NONE', 'WORKASPACE' ) );
#157657 = FILL_AREA_STYLE_COLOUR ( '', #318807 ) ;
#157658 = VECTOR ( 'NONE', #103977, 1000.000000000000000 ) ;
#157659 = CIRCLE ( 'NONE', #243419, 2.552700000000074354 ) ;
#157661 = ORIENTED_EDGE ( 'NONE', *, *, #178055, .T. ) ;
#157660 = CARTESIAN_POINT ( 'NONE',  ( 111.7999999999999972, 6.000000000000000000, -619.7999999999999545 ) ) ;
#157662 = DIRECTION ( 'NONE',  ( -0.000000000000000000, 1.000000000000000000, -0.000000000000000000 ) ) ;
#157663 = FILL_AREA_STYLE_COLOUR ( '', #251950 ) ;
#157664 = CARTESIAN_POINT ( 'NONE',  ( 518.2000000000000455, -5.204170427930421283E-15, -723.9526999999999362 ) ) ;
#157665 = DIRECTION ( 'NONE',  ( 0.000000000000000000, 0.000000000000000000, -1.000000000000000000 ) ) ;
#157666 = ORIENTED_EDGE ( 'NONE', *, *, #41573, .T. ) ;
#157667 = EDGE_LOOP ( 'NONE', ( #9285, #112531, #249071, #312180 ) ) ;
#157668 = DIRECTION ( 'NONE',  ( 0.000000000000000000, 0.000000000000000000, 1.000000000000000000 ) ) ;
#157669 = EDGE_LOOP ( 'NONE', ( #261154, #170121, #159094, #322305 ) ) ;
#157670 = ORIENTED_EDGE ( 'NONE', *, *, #35384, .F. ) ;
#157671 = FACE_OUTER_BOUND ( 'NONE', #261842, .T. ) ;
#157672 = AXIS2_PLACEMENT_3D ( 'NONE', #325337, #202387, #20909 ) ;
#157673 = DIRECTION ( 'NONE',  ( 1.000000000000000000, -2.465190328815661892E-32, 1.268931492907770256E-47 ) ) ;
#157675 = VERTEX_POINT ( 'NONE', #181949 ) ;
#157674 = SURFACE_SIDE_STYLE ('',( #310772 ) ) ;
#157676 = LINE ( 'NONE', #159342, #35872 ) ;
#157677 = SURFACE_SIDE_STYLE ('',( #107361 ) ) ;
#157678 = AXIS2_PLACEMENT_3D ( 'NONE', #198141, #250230, #146037 ) ;
#157679 = FILL_AREA_STYLE ('',( #179637 ) ) ;
#157680 = DIRECTION ( 'NONE',  ( -0.000000000000000000, 1.000000000000000000, -0.000000000000000000 ) ) ;
#157681 = CIRCLE ( 'NONE', #238213, 2.552700000000018843 ) ;
#157682 = FACE_OUTER_BOUND ( 'NONE', #24789, .T. ) ;
#157683 = EDGE_CURVE ( 'NONE', #247787, #154460, #133221, .T. ) ;
#157684 = LINE ( 'NONE', #181279, #276768 ) ;
#157685 = PRESENTATION_LAYER_ASSIGNMENT (  '', '', ( #17977 ) ) ;
#157686 =( NAMED_UNIT ( * ) SI_UNIT ( $, .STERADIAN. ) SOLID_ANGLE_UNIT ( ) );
#157687 = CARTESIAN_POINT ( 'NONE',  ( 467.3999999999999773, -5.204170427930421283E-15, -187.9999999999999716 ) ) ;
#157688 = CYLINDRICAL_SURFACE ( 'NONE', #25766, 2.552699999999990865 ) ;
#157689 =( NAMED_UNIT ( * ) SI_UNIT ( $, .STERADIAN. ) SOLID_ANGLE_UNIT ( ) );
#157690 = CARTESIAN_POINT ( 'NONE',  ( 721.3999999999999773, 6.000000000000000000, -311.5000000150000119 ) ) ;
#157691 = EDGE_LOOP ( 'NONE', ( #136695, #222337 ) ) ;
#157692 = CIRCLE ( 'NONE', #168501, 2.552699999999963332 ) ;
#157693 = FILL_AREA_STYLE ('',( #184560 ) ) ;
#157694 = PRESENTATION_STYLE_ASSIGNMENT (( #135733 ) ) ;
#157695 = AXIS2_PLACEMENT_3D ( 'NONE', #17864, #24116, #120557 ) ;
#157696 = EDGE_CURVE ( 'NONE', #158493, #202617, #229889, .T. ) ;
#157697 = ORIENTED_EDGE ( 'NONE', *, *, #314199, .T. ) ;
#157698 = VERTEX_POINT ( 'NONE', #136395 ) ;
#157699 = ORIENTED_EDGE ( 'NONE', *, *, #261229, .T. ) ;
#157700 = LINE ( 'NONE', #256869, #280886 ) ;
#157702 = EDGE_CURVE ( 'NONE', #49676, #293483, #264273, .T. ) ;
#157701 = MECHANICAL_DESIGN_GEOMETRIC_PRESENTATION_REPRESENTATION (  '', ( #184566 ), #141620 ) ;
#157703 = DIRECTION ( 'NONE',  ( -0.000000000000000000, 1.000000000000000000, -0.000000000000000000 ) ) ;
#157704 =( LENGTH_UNIT ( ) NAMED_UNIT ( * ) SI_UNIT ( .MILLI., .METRE. ) );
#157705 = ORIENTED_EDGE ( 'NONE', *, *, #49229, .T. ) ;
#157706 = EDGE_CURVE ( 'NONE', #240053, #307294, #131520, .T. ) ;
#157708 = ORIENTED_EDGE ( 'NONE', *, *, #200133, .T. ) ;
#157707 = FACE_OUTER_BOUND ( 'NONE', #162136, .T. ) ;
#157709 = CIRCLE ( 'NONE', #233060, 0.2500000000000834888 ) ;
#157710 = FILL_AREA_STYLE_COLOUR ( '', #46377 ) ;
#157711 = LINE ( 'NONE', #208120, #182189 ) ;
#157712 = UNCERTAINTY_MEASURE_WITH_UNIT (LENGTH_MEASURE( 1.000000000000000082E-05 ), #205130, 'distance_accuracy_value', 'NONE');
#157713 = SURFACE_STYLE_USAGE ( .BOTH. , #305894 ) ;
#157714 = VECTOR ( 'NONE', #57631, 1000.000000000000000 ) ;
#157715 =( GEOMETRIC_REPRESENTATION_CONTEXT ( 3 ) GLOBAL_UNCERTAINTY_ASSIGNED_CONTEXT ( ( #329621 ) ) GLOBAL_UNIT_ASSIGNED_CONTEXT ( ( #138159, #240636, #297883 ) ) REPRESENTATION_CONTEXT ( 'NONE', 'WORKASPACE' ) );
#157716 = SURFACE_STYLE_USAGE ( .BOTH. , #75476 ) ;
#157718 = VERTEX_POINT ( 'NONE', #7027 ) ;
#157717 = VECTOR ( 'NONE', #3388, 1000.000000000000000 ) ;
#157719 = DIRECTION ( 'NONE',  ( -0.000000000000000000, 1.000000000000000000, -0.000000000000000000 ) ) ;
#157720 = EDGE_CURVE ( 'NONE', #261714, #46833, #183591, .T. ) ;
#157721 = ORIENTED_EDGE ( 'NONE', *, *, #298174, .F. ) ;
#157722 = PRESENTATION_STYLE_ASSIGNMENT (( #125954 ) ) ;
#157724 = VERTEX_POINT ( 'NONE', #108063 ) ;
#157723 = PRESENTATION_LAYER_ASSIGNMENT (  '', '', ( #232836 ) ) ;
#157725 = FILL_AREA_STYLE ('',( #4771 ) ) ;
#157727 = PRESENTATION_STYLE_ASSIGNMENT (( #283952 ) ) ;
#157726 = PRESENTATION_LAYER_ASSIGNMENT (  '', '', ( #329692 ) ) ;
#157728 = FACE_OUTER_BOUND ( 'NONE', #161829, .T. ) ;
#157729 = CARTESIAN_POINT ( 'NONE',  ( 35.60000000000005116, -16.00000000000000355, -619.8000000000000682 ) ) ;
#157730 = PLANE ( 'NONE',  #91360 ) ;
#157731 =( NAMED_UNIT ( * ) PLANE_ANGLE_UNIT ( ) SI_UNIT ( $, .RADIAN. ) );
#157732 = FILL_AREA_STYLE ('',( #261971 ) ) ;
#157733 = DIRECTION ( 'NONE',  ( -0.000000000000000000, 1.000000000000000000, -0.000000000000000000 ) ) ;
#157734 = SURFACE_SIDE_STYLE ('',( #56840 ) ) ;
#157735 =( NAMED_UNIT ( * ) PLANE_ANGLE_UNIT ( ) SI_UNIT ( $, .RADIAN. ) );
#157736 = SURFACE_SIDE_STYLE ('',( #6405 ) ) ;
#157738 = MECHANICAL_DESIGN_GEOMETRIC_PRESENTATION_REPRESENTATION (  '', ( #124941 ), #312883 ) ;
#157737 = DIRECTION ( 'NONE',  ( -0.000000000000000000, 1.000000000000000000, -0.000000000000000000 ) ) ;
#157739 =( NAMED_UNIT ( * ) PLANE_ANGLE_UNIT ( ) SI_UNIT ( $, .RADIAN. ) );
#157740 = COLOUR_RGB ( '',0.2509803921568627416, 0.2509803921568627416, 0.2509803921568627416 ) ;
#157742 = CARTESIAN_POINT ( 'NONE',  ( 1178.599999999999909, 6.000000000000000000, -213.3999999999999773 ) ) ;
#157741 = PRESENTATION_LAYER_ASSIGNMENT (  '', '', ( #232853 ) ) ;
#157743 = SURFACE_STYLE_USAGE ( .BOTH. , #283972 ) ;
#157744 = EDGE_CURVE ( 'NONE', #304925, #237048, #313132, .T. ) ;
#157745 = CIRCLE ( 'NONE', #12761, 3.499999984999946356 ) ;
#157746 = AXIS2_PLACEMENT_3D ( 'NONE', #296974, #14456, #221169 ) ;
#157747 = STYLED_ITEM ( 'NONE', ( #30055 ), #25995 ) ;
#157748 = FILL_AREA_STYLE_COLOUR ( '', #280527 ) ;
#157749 = PRESENTATION_STYLE_ASSIGNMENT (( #181338 ) ) ;
#157750 = AXIS2_PLACEMENT_3D ( 'NONE', #53049, #83323, #79989 ) ;
#157751 = VERTEX_POINT ( 'NONE', #59158 ) ;
#157752 = DIRECTION ( 'NONE',  ( -0.000000000000000000, 1.000000000000000000, -0.000000000000000000 ) ) ;
#157754 = ORIENTED_EDGE ( 'NONE', *, *, #136590, .F. ) ;
#157753 = AXIS2_PLACEMENT_3D ( 'NONE', #282394, #123259, #195385 ) ;
#157755 = CIRCLE ( 'NONE', #297491, 2.552700000000018843 ) ;
#157756 = ORIENTED_EDGE ( 'NONE', *, *, #129400, .F. ) ;
#157757 = STYLED_ITEM ( 'NONE', ( #145928 ), #217606 ) ;
#157758 = SURFACE_STYLE_FILL_AREA ( #55192 ) ;
#157759 = EDGE_LOOP ( 'NONE', ( #10880, #190928, #269301, #146269 ) ) ;
#157760 = DIRECTION ( 'NONE',  ( -0.000000000000000000, 1.000000000000000000, -0.000000000000000000 ) ) ;
#157761 = ORIENTED_EDGE ( 'NONE', *, *, #15001, .F. ) ;
#157762 = DIRECTION ( 'NONE',  ( -0.000000000000000000, 1.000000000000000000, -0.000000000000000000 ) ) ;
#157763 = FILL_AREA_STYLE_COLOUR ( '', #54077 ) ;
#157764 = DIRECTION ( 'NONE',  ( 0.000000000000000000, 0.000000000000000000, 1.000000000000000000 ) ) ;
#157766 = VERTEX_POINT ( 'NONE', #55799 ) ;
#157765 =( NAMED_UNIT ( * ) SI_UNIT ( $, .STERADIAN. ) SOLID_ANGLE_UNIT ( ) );
#157767 = SURFACE_STYLE_FILL_AREA ( #156102 ) ;
#157769 = EDGE_LOOP ( 'NONE', ( #38190, #223689, #234650, #205919 ) ) ;
#157768 = CARTESIAN_POINT ( 'NONE',  ( 823.0000000000000000, -5.204170427930421283E-15, -746.7999999999999545 ) ) ;
#157770 = ADVANCED_FACE ( 'NONE', ( #213721 ), #316476, .F. ) ;
#157771 = FACE_BOUND ( 'NONE', #220885, .T. ) ;
#157772 = VECTOR ( 'NONE', #217663, 1000.000000000000000 ) ;
#157773 = ORIENTED_EDGE ( 'NONE', *, *, #263599, .T. ) ;
#157774 = UNCERTAINTY_MEASURE_WITH_UNIT (LENGTH_MEASURE( 1.000000000000000082E-05 ), #320142, 'distance_accuracy_value', 'NONE');
#157775 = ORIENTED_EDGE ( 'NONE', *, *, #85208, .F. ) ;
#157776 = VERTEX_POINT ( 'NONE', #262616 ) ;
#157777 = LINE ( 'NONE', #208184, #198389 ) ;
#157779 = LINE ( 'NONE', #260323, #143249 ) ;
#157778 = DIRECTION ( 'NONE',  ( 0.000000000000000000, 0.000000000000000000, 1.000000000000000000 ) ) ;
#157780 = FILL_AREA_STYLE_COLOUR ( '', #313605 ) ;
#157781 = VECTOR ( 'NONE', #2054, 1000.000000000000000 ) ;
#157782 = PRESENTATION_STYLE_ASSIGNMENT (( #310893 ) ) ;
#157783 = SURFACE_SIDE_STYLE ('',( #305961 ) ) ;
#157784 = VERTEX_POINT ( 'NONE', #235663 ) ;
#157785 = STYLED_ITEM ( 'NONE', ( #259260 ), #205177 ) ;
#157786 = SURFACE_STYLE_USAGE ( .BOTH. , #82171 ) ;
#157787 = ORIENTED_EDGE ( 'NONE', *, *, #112730, .F. ) ;
#157788 =( GEOMETRIC_REPRESENTATION_CONTEXT ( 3 ) GLOBAL_UNCERTAINTY_ASSIGNED_CONTEXT ( ( #144497 ) ) GLOBAL_UNIT_ASSIGNED_CONTEXT ( ( #325864, #323159, #12019 ) ) REPRESENTATION_CONTEXT ( 'NONE', 'WORKASPACE' ) );
#157789 = PLANE ( 'NONE',  #159068 ) ;
#157790 = PRESENTATION_STYLE_ASSIGNMENT (( #134221 ) ) ;
#157791 = DIRECTION ( 'NONE',  ( -0.000000000000000000, 1.000000000000000000, -0.000000000000000000 ) ) ;
#157792 = UNCERTAINTY_MEASURE_WITH_UNIT (LENGTH_MEASURE( 1.000000000000000082E-05 ), #192641, 'distance_accuracy_value', 'NONE');
#157794 = CIRCLE ( 'NONE', #281466, 2.552699999999963332 ) ;
#157793 = FACE_OUTER_BOUND ( 'NONE', #54797, .T. ) ;
#157795 = FACE_OUTER_BOUND ( 'NONE', #267236, .T. ) ;
#157796 = AXIS2_PLACEMENT_3D ( 'NONE', #106457, #261010, #82857 ) ;
#157797 = PRESENTATION_STYLE_ASSIGNMENT (( #284032 ) ) ;
#157798 = UNCERTAINTY_MEASURE_WITH_UNIT (LENGTH_MEASURE( 1.000000000000000082E-05 ), #141159, 'distance_accuracy_value', 'NONE');
#157799 = EDGE_CURVE ( 'NONE', #243018, #295985, #154773, .T. ) ;
#157800 = DIRECTION ( 'NONE',  ( -0.000000000000000000, 1.000000000000000000, -0.000000000000000000 ) ) ;
#157801 = CARTESIAN_POINT ( 'NONE',  ( 1153.200000000000045, 6.000000000000000000, -35.60000000000000142 ) ) ;
#157802 = EDGE_CURVE ( 'NONE', #86688, #130666, #160049, .T. ) ;
#157805 = EDGE_LOOP ( 'NONE', ( #290931, #288908, #295245, #233532 ) ) ;
#157804 = AXIS2_PLACEMENT_3D ( 'NONE', #154279, #100620, #203053 ) ;
#157803 = DIRECTION ( 'NONE',  ( 0.000000000000000000, 0.000000000000000000, 1.000000000000000000 ) ) ;
#157806 = CARTESIAN_POINT ( 'NONE',  ( 1026.200000000000045, 6.000000000000000000, -190.5527000000000442 ) ) ;
#157807 = ORIENTED_EDGE ( 'NONE', *, *, #164015, .F. ) ;
#157808 = DIRECTION ( 'NONE',  ( 0.000000000000000000, 0.000000000000000000, 1.000000000000000000 ) ) ;
#157809 = ORIENTED_EDGE ( 'NONE', *, *, #80049, .T. ) ;
#157810 = LINE ( 'NONE', #245232, #6796 ) ;
#157811 = FACE_OUTER_BOUND ( 'NONE', #129133, .T. ) ;
#157812 = EDGE_LOOP ( 'NONE', ( #310629, #9444, #312741, #87715 ) ) ;
#157814 = ORIENTED_EDGE ( 'NONE', *, *, #26579, .T. ) ;
#157813 = CARTESIAN_POINT ( 'NONE',  ( 950.0000000000000000, 5.052700015000001876, -317.5526999999999020 ) ) ;
#157815 = ORIENTED_EDGE ( 'NONE', *, *, #65374, .F. ) ;
#157817 = CONICAL_SURFACE ( 'NONE', #265354, 3.499999984999946356, 0.7853981633974400633 ) ;
#157816 = AXIS2_PLACEMENT_3D ( 'NONE', #16260, #293767, #118971 ) ;
#157818 = CARTESIAN_POINT ( 'NONE',  ( 746.7999999999999545, -5.204170427930421283E-15, -696.0000000000000000 ) ) ;
#157819 = ORIENTED_EDGE ( 'NONE', *, *, #261826, .F. ) ;
#157820 = FILL_AREA_STYLE_COLOUR ( '', #331459 ) ;
#157821 = VECTOR ( 'NONE', #221838, 1000.000000000000000 ) ;
#157823 = ORIENTED_EDGE ( 'NONE', *, *, #215360, .F. ) ;
#157822 = CARTESIAN_POINT ( 'NONE',  ( 1198.639900926251130, -13.86957738624219871, -740.5919704549353355 ) ) ;
#157824 = SURFACE_STYLE_USAGE ( .BOTH. , #55267 ) ;
#157825 = CARTESIAN_POINT ( 'NONE',  ( 1153.200000000000045, 6.000000000000000000, -623.2999999849999995 ) ) ;
#157826 = COLOUR_RGB ( '',0.2509803921568627416, 0.2509803921568627416, 0.2509803921568627416 ) ;
#157827 = VERTEX_POINT ( 'NONE', #32236 ) ;
#157828 = SURFACE_SIDE_STYLE ('',( #253672 ) ) ;
#157830 = EDGE_CURVE ( 'NONE', #169907, #325722, #272930, .T. ) ;
#157829 = UNCERTAINTY_MEASURE_WITH_UNIT (LENGTH_MEASURE( 1.000000000000000082E-05 ), #246214, 'distance_accuracy_value', 'NONE');
#157831 = ADVANCED_FACE ( 'NONE', ( #87710 ), #237275, .F. ) ;
#157832 = AXIS2_PLACEMENT_3D ( 'NONE', #66380, #143672, #189129 ) ;
#157834 = DIRECTION ( 'NONE',  ( 0.000000000000000000, 0.000000000000000000, 1.000000000000000000 ) ) ;
#157833 = DIRECTION ( 'NONE',  ( 0.000000000000000000, 0.000000000000000000, 1.000000000000000000 ) ) ;
#157835 =( GEOMETRIC_REPRESENTATION_CONTEXT ( 3 ) GLOBAL_UNCERTAINTY_ASSIGNED_CONTEXT ( ( #130313 ) ) GLOBAL_UNIT_ASSIGNED_CONTEXT ( ( #129923, #134818, #133206 ) ) REPRESENTATION_CONTEXT ( 'NONE', 'WORKASPACE' ) );
#157836 = SURFACE_STYLE_FILL_AREA ( #55284 ) ;
#157837 = EDGE_CURVE ( 'NONE', #285839, #326540, #9804, .T. ) ;
#157838 = AXIS2_PLACEMENT_3D ( 'NONE', #33131, #81980, #155934 ) ;
#157839 = EDGE_LOOP ( 'NONE', ( #292423, #29990, #41591, #317414 ) ) ;
#157840 = DIRECTION ( 'NONE',  ( 0.000000000000000000, 0.000000000000000000, 1.000000000000000000 ) ) ;
#157841 = DIRECTION ( 'NONE',  ( -0.000000000000000000, 1.000000000000000000, -0.000000000000000000 ) ) ;
#157842 = UNCERTAINTY_MEASURE_WITH_UNIT (LENGTH_MEASURE( 1.000000000000000082E-05 ), #257541, 'distance_accuracy_value', 'NONE');
#157843 = FILL_AREA_STYLE_COLOUR ( '', #313401 ) ;
#157844 = AXIS2_PLACEMENT_3D ( 'NONE', #241820, #11597, #58216 ) ;
#157845 = DIRECTION ( 'NONE',  ( 9.868649107779184675E-15, -0.000000000000000000, -1.000000000000000000 ) ) ;
#157847 =( LENGTH_UNIT ( ) NAMED_UNIT ( * ) SI_UNIT ( .MILLI., .METRE. ) );
#157846 = SURFACE_SIDE_STYLE ('',( #51970 ) ) ;
#157848 = CARTESIAN_POINT ( 'NONE',  ( 924.6000000000000227, 6.000000000000000000, -314.9999999999999432 ) ) ;
#157849 = SURFACE_STYLE_USAGE ( .BOTH. , #51975 ) ;
#157850 = FILL_AREA_STYLE ('',( #151200 ) ) ;
#157851 = PRESENTATION_STYLE_ASSIGNMENT (( #4904 ) ) ;
#157852 = SURFACE_STYLE_USAGE ( .BOTH. , #292301 ) ;
#157853 = CARTESIAN_POINT ( 'NONE',  ( 1153.200000000000045, 6.000000000000000000, -289.5999999999999659 ) ) ;
#157855 = FACE_OUTER_BOUND ( 'NONE', #16389, .T. ) ;
#157854 = VECTOR ( 'NONE', #184520, 1000.000000000000000 ) ;
#157856 = ORIENTED_EDGE ( 'NONE', *, *, #683, .T. ) ;
#157857 = ORIENTED_EDGE ( 'NONE', *, *, #91670, .T. ) ;
#157858 = ORIENTED_EDGE ( 'NONE', *, *, #54662, .F. ) ;
#157859 = PRESENTATION_LAYER_ASSIGNMENT (  '', '', ( #227677 ) ) ;
#157860 = SURFACE_STYLE_USAGE ( .BOTH. , #184727 ) ;
#157861 = VECTOR ( 'NONE', #190582, 1000.000000000000000 ) ;
#157862 = FACE_OUTER_BOUND ( 'NONE', #110964, .T. ) ;
#157864 = MECHANICAL_DESIGN_GEOMETRIC_PRESENTATION_REPRESENTATION (  '', ( #131034 ), #319013 ) ;
#157863 = MECHANICAL_DESIGN_GEOMETRIC_PRESENTATION_REPRESENTATION (  '', ( #39768 ), #238407 ) ;
#157865 = EDGE_LOOP ( 'NONE', ( #113574, #137311, #213062, #199838 ) ) ;
#157866 = MECHANICAL_DESIGN_GEOMETRIC_PRESENTATION_REPRESENTATION (  '', ( #329836 ), #163395 ) ;
#157867 = VERTEX_POINT ( 'NONE', #220338 ) ;
#157868 = ORIENTED_EDGE ( 'NONE', *, *, #282711, .F. ) ;
#157869 = STYLED_ITEM ( 'NONE', ( #249030 ), #269589 ) ;
#157870 = STYLED_ITEM ( 'NONE', ( #4780 ), #95378 ) ;
#157871 = DIRECTION ( 'NONE',  ( 0.000000000000000000, 0.000000000000000000, 1.000000000000000000 ) ) ;
#157872 = ORIENTED_EDGE ( 'NONE', *, *, #131377, .T. ) ;
#157873 = VERTEX_POINT ( 'NONE', #15305 ) ;
#157874 = EDGE_LOOP ( 'NONE', ( #26095, #150186, #144901, #125647 ) ) ;
#157875 = DIRECTION ( 'NONE',  ( 0.000000000000000000, 0.000000000000000000, 1.000000000000000000 ) ) ;
#157876 = SURFACE_STYLE_FILL_AREA ( #262125 ) ;
#157877 = PRESENTATION_STYLE_ASSIGNMENT (( #53676 ) ) ;
#157878 = CARTESIAN_POINT ( 'NONE',  ( 1194.700000000000045, -10.35355339059354485, -757.8000000000000682 ) ) ;
#157880 = EDGE_CURVE ( 'NONE', #80913, #320640, #36712, .T. ) ;
#157879 = AXIS2_PLACEMENT_3D ( 'NONE', #34292, #167054, #215749 ) ;
#157881 = LINE ( 'NONE', #183116, #320220 ) ;
#157882 =( GEOMETRIC_REPRESENTATION_CONTEXT ( 3 ) GLOBAL_UNCERTAINTY_ASSIGNED_CONTEXT ( ( #119982 ) ) GLOBAL_UNIT_ASSIGNED_CONTEXT ( ( #261177, #106624, #161956 ) ) REPRESENTATION_CONTEXT ( 'NONE', 'WORKASPACE' ) );
#157884 = AXIS2_PLACEMENT_3D ( 'NONE', #45134, #307383, #98927 ) ;
#157883 = UNCERTAINTY_MEASURE_WITH_UNIT (LENGTH_MEASURE( 1.000000000000000082E-05 ), #205119, 'distance_accuracy_value', 'NONE');
#157885 = EDGE_CURVE ( 'NONE', #304465, #110533, #169951, .T. ) ;
#157886 = CARTESIAN_POINT ( 'NONE',  ( 1214.200000000000045, 6.000000000000000000, 0.000000000000000000 ) ) ;
#157887 = CARTESIAN_POINT ( 'NONE',  ( 1213.609818147140004, -12.52490088699165227, -7.795740120111416260 ) ) ;
#157888 = CIRCLE ( 'NONE', #206321, 2.552699999999963332 ) ;
#157889 = AXIS2_PLACEMENT_3D ( 'NONE', #209842, #110759, #63496 ) ;
#157890 = ORIENTED_EDGE ( 'NONE', *, *, #306216, .F. ) ;
#157891 =( GEOMETRIC_REPRESENTATION_CONTEXT ( 3 ) GLOBAL_UNCERTAINTY_ASSIGNED_CONTEXT ( ( #131690 ) ) GLOBAL_UNIT_ASSIGNED_CONTEXT ( ( #248060, #201058, #278498 ) ) REPRESENTATION_CONTEXT ( 'NONE', 'WORKASPACE' ) );
#157892 = DIRECTION ( 'NONE',  ( 2.189528850507526673E-47, -0.7071067811865474617, -0.7071067811865476838 ) ) ;
#157893 = DIRECTION ( 'NONE',  ( 0.000000000000000000, 0.000000000000000000, 1.000000000000000000 ) ) ;
#157894 = CARTESIAN_POINT ( 'NONE',  ( 1204.000000000000000, 6.000000000000000000, -721.3999999999999773 ) ) ;
#157895 = DIRECTION ( 'NONE',  ( 0.000000000000000000, 0.000000000000000000, 1.000000000000000000 ) ) ;
#157897 = EDGE_CURVE ( 'NONE', #104706, #286488, #101117, .T. ) ;
#157896 = SURFACE_STYLE_USAGE ( .BOTH. , #280795 ) ;
#157898 =( GEOMETRIC_REPRESENTATION_CONTEXT ( 3 ) GLOBAL_UNCERTAINTY_ASSIGNED_CONTEXT ( ( #62775 ) ) GLOBAL_UNIT_ASSIGNED_CONTEXT ( ( #284824, #208985, #59352 ) ) REPRESENTATION_CONTEXT ( 'NONE', 'WORKASPACE' ) );
#157900 = DIRECTION ( 'NONE',  ( 0.000000000000000000, 0.7071067811865430208, 0.7071067811865521247 ) ) ;
#157899 = SURFACE_STYLE_FILL_AREA ( #228567 ) ;
#157901 =( NAMED_UNIT ( * ) SI_UNIT ( $, .STERADIAN. ) SOLID_ANGLE_UNIT ( ) );
#157902 = CYLINDRICAL_SURFACE ( 'NONE', #224467, 2.552699999999963332 ) ;
#157903 = FILL_AREA_STYLE ('',( #134336 ) ) ;
#157904 = LINE ( 'NONE', #30173, #211551 ) ;
#157905 = EDGE_CURVE ( 'NONE', #191025, #50570, #127976, .T. ) ;
#157906 = DIRECTION ( 'NONE',  ( -0.000000000000000000, 1.000000000000000000, -0.000000000000000000 ) ) ;
#157907 = DIRECTION ( 'NONE',  ( -0.7070798567270174528, -0.008726535498373974575, 0.7070798567270150103 ) ) ;
#157909 = ORIENTED_EDGE ( 'NONE', *, *, #54743, .F. ) ;
#157908 = LINE ( 'NONE', #208327, #245349 ) ;
#157910 = DIRECTION ( 'NONE',  ( 0.000000000000000000, 0.000000000000000000, 1.000000000000000000 ) ) ;
#157911 =( NAMED_UNIT ( * ) SI_UNIT ( $, .STERADIAN. ) SOLID_ANGLE_UNIT ( ) );
#157912 = ORIENTED_EDGE ( 'NONE', *, *, #32640, .F. ) ;
#157913 = FACE_OUTER_BOUND ( 'NONE', #240405, .T. ) ;
#157915 = FILL_AREA_STYLE_COLOUR ( '', #211957 ) ;
#157914 = VECTOR ( 'NONE', #56782, 1000.000000000000000 ) ;
#157916 = ORIENTED_EDGE ( 'NONE', *, *, #310587, .F. ) ;
#157917 = PRESENTATION_LAYER_ASSIGNMENT (  '', '', ( #61209 ) ) ;
#157918 = EDGE_LOOP ( 'NONE', ( #26550, #21714 ) ) ;
#157919 = FILL_AREA_STYLE_COLOUR ( '', #211437 ) ;
#157920 = ORIENTED_EDGE ( 'NONE', *, *, #204123, .T. ) ;
#157921 = VERTEX_POINT ( 'NONE', #119633 ) ;
#157922 =( GEOMETRIC_REPRESENTATION_CONTEXT ( 3 ) GLOBAL_UNCERTAINTY_ASSIGNED_CONTEXT ( ( #4884 ) ) GLOBAL_UNIT_ASSIGNED_CONTEXT ( ( #209301, #83292, #204337 ) ) REPRESENTATION_CONTEXT ( 'NONE', 'WORKASPACE' ) );
#157923 = ORIENTED_EDGE ( 'NONE', *, *, #244511, .T. ) ;
#157924 = CARTESIAN_POINT ( 'NONE',  ( 264.1999999999999886, 6.000000000000000000, -518.2000000000000455 ) ) ;
#157925 = EDGE_CURVE ( 'NONE', #50673, #29575, #171637, .T. ) ;
#157926 = VERTEX_POINT ( 'NONE', #319780 ) ;
#157927 = FACE_BOUND ( 'NONE', #41828, .T. ) ;
#157928 = FILL_AREA_STYLE ('',( #161271 ) ) ;
#157929 = CARTESIAN_POINT ( 'NONE',  ( 975.3999999999999773, -5.204170427930421283E-15, -190.5526999999999305 ) ) ;
#157930 =( NAMED_UNIT ( * ) SI_UNIT ( $, .STERADIAN. ) SOLID_ANGLE_UNIT ( ) );
#157931 = DIRECTION ( 'NONE',  ( 0.000000000000000000, 0.000000000000000000, 1.000000000000000000 ) ) ;
#157932 =( GEOMETRIC_REPRESENTATION_CONTEXT ( 3 ) GLOBAL_UNCERTAINTY_ASSIGNED_CONTEXT ( ( #146299 ) ) GLOBAL_UNIT_ASSIGNED_CONTEXT ( ( #138544, #10761, #113469 ) ) REPRESENTATION_CONTEXT ( 'NONE', 'WORKASPACE' ) );
#157933 = MECHANICAL_DESIGN_GEOMETRIC_PRESENTATION_REPRESENTATION (  '', ( #88867 ), #174014 ) ;
#157934 = ADVANCED_FACE ( 'NONE', ( #89353 ), #208290, .F. ) ;
#157935 =( LENGTH_UNIT ( ) NAMED_UNIT ( * ) SI_UNIT ( .MILLI., .METRE. ) );
#157936 = EDGE_CURVE ( 'NONE', #108562, #239690, #91057, .T. ) ;
#157937 = UNCERTAINTY_MEASURE_WITH_UNIT (LENGTH_MEASURE( 1.000000000000000082E-05 ), #43812, 'distance_accuracy_value', 'NONE');
#157938 = DIRECTION ( 'NONE',  ( -0.000000000000000000, 1.000000000000000000, -0.000000000000000000 ) ) ;
#157939 = DIRECTION ( 'NONE',  ( 8.659560562354861368E-17, 0.7071067811865533459, -0.7071067811865416886 ) ) ;
#157940 = CARTESIAN_POINT ( 'NONE',  ( 518.2000000000000455, 6.000000000000000000, -213.3999999999999773 ) ) ;
#157941 = ORIENTED_EDGE ( 'NONE', *, *, #96014, .F. ) ;
#157942 = DIRECTION ( 'NONE',  ( -0.000000000000000000, 1.000000000000000000, -0.000000000000000000 ) ) ;
#157943 = FILL_AREA_STYLE ('',( #127812 ) ) ;
#157946 = UNCERTAINTY_MEASURE_WITH_UNIT (LENGTH_MEASURE( 1.000000000000000082E-05 ), #203707, 'distance_accuracy_value', 'NONE');
#157945 = CARTESIAN_POINT ( 'NONE',  ( 187.9999999999999716, 6.000000000000000000, -696.0000000000000000 ) ) ;
#157944 = STYLED_ITEM ( 'NONE', ( #251524 ), #276390 ) ;
#157947 = STYLED_ITEM ( 'NONE', ( #304189 ), #166799 ) ;
#157948 = AXIS2_PLACEMENT_3D ( 'NONE', #29267, #289838, #183860 ) ;
#157949 = CIRCLE ( 'NONE', #254557, 2.552699999999963332 ) ;
#157950 = EDGE_LOOP ( 'NONE', ( #310256, #267786, #328196, #319839 ) ) ;
#157952 =( GEOMETRIC_REPRESENTATION_CONTEXT ( 3 ) GLOBAL_UNCERTAINTY_ASSIGNED_CONTEXT ( ( #312602 ) ) GLOBAL_UNIT_ASSIGNED_CONTEXT ( ( #257083, #129411, #104171 ) ) REPRESENTATION_CONTEXT ( 'NONE', 'WORKASPACE' ) );
#157951 = UNCERTAINTY_MEASURE_WITH_UNIT (LENGTH_MEASURE( 1.000000000000000082E-05 ), #24513, 'distance_accuracy_value', 'NONE');
#157953 = ORIENTED_EDGE ( 'NONE', *, *, #199680, .F. ) ;
#157954 = EDGE_CURVE ( 'NONE', #121111, #261930, #179919, .T. ) ;
#157955 = MECHANICAL_DESIGN_GEOMETRIC_PRESENTATION_REPRESENTATION (  '', ( #50688 ), #163488 ) ;
#157956 = CARTESIAN_POINT ( 'NONE',  ( 1127.799999999999955, 6.000000000000000000, -623.2999999849999995 ) ) ;
#157957 = VECTOR ( 'NONE', #115209, 1000.000000000000000 ) ;
#157958 = VECTOR ( 'NONE', #257011, 999.9999999999998863 ) ;
#157959 = SURFACE_SIDE_STYLE ('',( #161298 ) ) ;
#157960 = COLOUR_RGB ( '',0.2509803921568627416, 0.2509803921568627416, 0.2509803921568627416 ) ;
#157961 = FILL_AREA_STYLE ('',( #109280 ) ) ;
#157962 = DIRECTION ( 'NONE',  ( -0.000000000000000000, 1.000000000000000000, -0.000000000000000000 ) ) ;
#157963 = DIRECTION ( 'NONE',  ( -0.000000000000000000, 1.000000000000000000, -0.000000000000000000 ) ) ;
#157964 = CARTESIAN_POINT ( 'NONE',  ( 950.0000000000000000, 6.000000000000000000, -746.7999999999999545 ) ) ;
#157966 = EDGE_LOOP ( 'NONE', ( #7508, #121830 ) ) ;
#157965 = CARTESIAN_POINT ( 'NONE',  ( 162.5999999999999659, 6.000000000000000000, -236.2472999999999956 ) ) ;
#157967 = CARTESIAN_POINT ( 'NONE',  ( 10.87560303675045859, -1.788533622703085690, -5.701655169126081724 ) ) ;
#157968 = DIRECTION ( 'NONE',  ( 0.000000000000000000, 0.000000000000000000, -1.000000000000000000 ) ) ;
#157969 = EDGE_CURVE ( 'NONE', #32075, #6922, #72411, .T. ) ;
#157970 = FACE_OUTER_BOUND ( 'NONE', #231343, .T. ) ;
#157971 = VECTOR ( 'NONE', #224880, 999.9999999999998863 ) ;
#157972 = ORIENTED_EDGE ( 'NONE', *, *, #178203, .T. ) ;
#157973 = ORIENTED_EDGE ( 'NONE', *, *, #28530, .F. ) ;
#157974 = COLOUR_RGB ( '',0.2509803921568627416, 0.2509803921568627416, 0.2509803921568627416 ) ;
#157976 = VERTEX_POINT ( 'NONE', #176653 ) ;
#157975 = DIRECTION ( 'NONE',  ( 1.000000000000000000, -1.577021341797098546E-16, 0.000000000000000000 ) ) ;
#157977 = FACE_BOUND ( 'NONE', #37916, .T. ) ;
#157978 = CARTESIAN_POINT ( 'NONE',  ( 1207.798171080617294, -16.04033433431983724, -0.2500000000003055334 ) ) ;
#157979 =( GEOMETRIC_REPRESENTATION_CONTEXT ( 3 ) GLOBAL_UNCERTAINTY_ASSIGNED_CONTEXT ( ( #60143 ) ) GLOBAL_UNIT_ASSIGNED_CONTEXT ( ( #296703, #10847, #138643 ) ) REPRESENTATION_CONTEXT ( 'NONE', 'WORKASPACE' ) );
#157980 = CONICAL_SURFACE ( 'NONE', #2202, 3.499999984999946356, 0.7853981633974400633 ) ;
#157981 = ADVANCED_FACE ( 'NONE', ( #252189 ), #178293, .T. ) ;
#157982 = SURFACE_STYLE_FILL_AREA ( #55434 ) ;
#157985 = SURFACE_SIDE_STYLE ('',( #154647 ) ) ;
#157984 = VECTOR ( 'NONE', #26528, 1000.000000000000000 ) ;
#157983 =( NAMED_UNIT ( * ) SI_UNIT ( $, .STERADIAN. ) SOLID_ANGLE_UNIT ( ) );
#157986 = EDGE_CURVE ( 'NONE', #330360, #281456, #90539, .T. ) ;
#157987 = SURFACE_STYLE_FILL_AREA ( #267229 ) ;
#157988 = DIRECTION ( 'NONE',  ( -0.000000000000000000, 1.000000000000000000, -0.000000000000000000 ) ) ;
#157989 = SURFACE_SIDE_STYLE ('',( #3325 ) ) ;
#157990 = VERTEX_POINT ( 'NONE', #102614 ) ;
#157991 = PRESENTATION_STYLE_ASSIGNMENT (( #82388 ) ) ;
#157992 = CARTESIAN_POINT ( 'NONE',  ( 645.2000000000000455, 5.052700015000001876, -515.6473000000000866 ) ) ;
#157993 = CARTESIAN_POINT ( 'NONE',  ( 518.2000000000000455, 6.000000000000000000, -750.2999999849998858 ) ) ;
#157994 =( LENGTH_UNIT ( ) NAMED_UNIT ( * ) SI_UNIT ( .MILLI., .METRE. ) );
#157995 = STYLED_ITEM ( 'NONE', ( #243420 ), #119857 ) ;
#157996 = ADVANCED_FACE ( 'NONE', ( #124594 ), #304524, .F. ) ;
#157997 = COLOUR_RGB ( '',0.2509803921568627416, 0.2509803921568627416, 0.2509803921568627416 ) ;
#157998 = ORIENTED_EDGE ( 'NONE', *, *, #255854, .F. ) ;
#157999 = CARTESIAN_POINT ( 'NONE',  ( 924.6000000000000227, 5.052700015000001876, -518.2000000000000455 ) ) ;
#158001 = ORIENTED_EDGE ( 'NONE', *, *, #190997, .F. ) ;
#158000 = FACE_OUTER_BOUND ( 'NONE', #275884, .T. ) ;
#158003 = FILL_AREA_STYLE_COLOUR ( '', #61138 ) ;
#158002 = SURFACE_SIDE_STYLE ('',( #82395 ) ) ;
#158004 =( LENGTH_UNIT ( ) NAMED_UNIT ( * ) SI_UNIT ( .MILLI., .METRE. ) );
#158005 = FILL_AREA_STYLE_COLOUR ( '', #254247 ) ;
#158006 = STYLED_ITEM ( 'NONE', ( #161239 ), #318934 ) ;
#158007 = EDGE_CURVE ( 'NONE', #304588, #22911, #1639, .T. ) ;
#158008 = DIRECTION ( 'NONE',  ( 8.659560562354861368E-17, 0.7071067811865533459, -0.7071067811865416886 ) ) ;
#158009 = LINE ( 'NONE', #80748, #283620 ) ;
#158011 =( NAMED_UNIT ( * ) PLANE_ANGLE_UNIT ( ) SI_UNIT ( $, .RADIAN. ) );
#158010 = DIRECTION ( 'NONE',  ( 0.000000000000000000, 0.000000000000000000, 1.000000000000000000 ) ) ;
#158012 = PLANE ( 'NONE',  #54908 ) ;
#158013 = COLOUR_RGB ( '',0.2509803921568627416, 0.2509803921568627416, 0.2509803921568627416 ) ;
#158014 = SURFACE_SIDE_STYLE ('',( #290846 ) ) ;
#158015 = LINE ( 'NONE', #167542, #75045 ) ;
#158016 =( LENGTH_UNIT ( ) NAMED_UNIT ( * ) SI_UNIT ( .MILLI., .METRE. ) );
#158017 = VECTOR ( 'NONE', #314892, 1000.000000000000000 ) ;
#158018 = DIRECTION ( 'NONE',  ( -0.000000000000000000, 1.000000000000000000, -0.000000000000000000 ) ) ;
#158019 = EDGE_CURVE ( 'NONE', #299396, #26239, #305423, .T. ) ;
#158020 = CIRCLE ( 'NONE', #276198, 3.499999985000001868 ) ;
#158021 = ORIENTED_EDGE ( 'NONE', *, *, #96218, .T. ) ;
#158023 = STYLED_ITEM ( 'NONE', ( #38581 ), #83173 ) ;
#158022 = CYLINDRICAL_SURFACE ( 'NONE', #74862, 2.552699999999963332 ) ;
#158024 = FACE_OUTER_BOUND ( 'NONE', #15711, .T. ) ;
#158025 = ORIENTED_EDGE ( 'NONE', *, *, #44477, .T. ) ;
#158026 = DIRECTION ( 'NONE',  ( -0.9999809609883804074, -0.006170709906909583806, -2.334452136926816633E-16 ) ) ;
#158027 = ORIENTED_EDGE ( 'NONE', *, *, #282582, .T. ) ;
#158028 = EDGE_LOOP ( 'NONE', ( #259052, #204517, #71458, #13069 ) ) ;
#158029 = MECHANICAL_DESIGN_GEOMETRIC_PRESENTATION_REPRESENTATION (  '', ( #29209 ), #163333 ) ;
#158030 = FACE_OUTER_BOUND ( 'NONE', #80444, .T. ) ;
#158031 = AXIS2_PLACEMENT_3D ( 'NONE', #268283, #293506, #138813 ) ;
#158032 = CARTESIAN_POINT ( 'NONE',  ( 213.3999999999999773, 5.052700015000001876, -495.3526999999999703 ) ) ;
#158034 = EDGE_CURVE ( 'NONE', #95719, #130867, #47212, .T. ) ;
#158033 = FACE_OUTER_BOUND ( 'NONE', #294973, .T. ) ;
#158035 = ADVANCED_FACE ( 'NONE', ( #109296 ), #273151, .F. ) ;
#158036 = CARTESIAN_POINT ( 'NONE',  ( 6.634386870621677978, -1.797033841964279510, -745.1796441363907206 ) ) ;
#158037 = DIRECTION ( 'NONE',  ( 0.000000000000000000, 0.000000000000000000, 1.000000000000000000 ) ) ;
#158038 = FILL_AREA_STYLE_COLOUR ( '', #238634 ) ;
#158042 = EDGE_LOOP ( 'NONE', ( #301128, #161004, #303088, #159669 ) ) ;
#158041 = CIRCLE ( 'NONE', #56020, 2.552700000000074354 ) ;
#158040 = FILL_AREA_STYLE ('',( #280930 ) ) ;
#158039 = VECTOR ( 'NONE', #42293, 1000.000000000000000 ) ;
#158043 = SURFACE_STYLE_USAGE ( .BOTH. , #279310 ) ;
#158044 = SURFACE_SIDE_STYLE ('',( #257230 ) ) ;
#158045 = CARTESIAN_POINT ( 'NONE',  ( 797.6000000000000227, 6.000000000000000000, -184.5000000150000403 ) ) ;
#158047 =( GEOMETRIC_REPRESENTATION_CONTEXT ( 3 ) GLOBAL_UNCERTAINTY_ASSIGNED_CONTEXT ( ( #295238 ) ) GLOBAL_UNIT_ASSIGNED_CONTEXT ( ( #209884, #80545, #257006 ) ) REPRESENTATION_CONTEXT ( 'NONE', 'WORKASPACE' ) );
#158046 = STYLED_ITEM ( 'NONE', ( #24157 ), #126935 ) ;
#158048 = SURFACE_SIDE_STYLE ('',( #232032 ) ) ;
#158049 = CARTESIAN_POINT ( 'NONE',  ( 314.9999999999999432, 6.000000000000000000, -495.3526999999999703 ) ) ;
#158050 = FILL_AREA_STYLE_COLOUR ( '', #192705 ) ;
#158051 = PRESENTATION_STYLE_ASSIGNMENT (( #307854 ) ) ;
#158052 = CARTESIAN_POINT ( 'NONE',  ( 1202.124314367059696, -0.8607045419948555764, -758.9499999999998181 ) ) ;
#158053 = EDGE_LOOP ( 'NONE', ( #156147, #160746 ) ) ;
#158055 = CARTESIAN_POINT ( 'NONE',  ( 61.00000000000000000, 5.052700015000001876, -266.7527000000000044 ) ) ;
#158054 =( NAMED_UNIT ( * ) PLANE_ANGLE_UNIT ( ) SI_UNIT ( $, .RADIAN. ) );
#158056 = VECTOR ( 'NONE', #75786, 1000.000000000000000 ) ;
#158057 = ORIENTED_EDGE ( 'NONE', *, *, #81691, .F. ) ;
#158058 = ORIENTED_EDGE ( 'NONE', *, *, #153456, .T. ) ;
#158059 = ORIENTED_EDGE ( 'NONE', *, *, #297644, .F. ) ;
#158061 = ORIENTED_EDGE ( 'NONE', *, *, #221463, .F. ) ;
#158060 = FILL_AREA_STYLE ('',( #75825 ) ) ;
#158062 =( NAMED_UNIT ( * ) SI_UNIT ( $, .STERADIAN. ) SOLID_ANGLE_UNIT ( ) );
#158063 = CARTESIAN_POINT ( 'NONE',  ( 823.0000000000000000, 5.052700015000001876, -165.1526999999999248 ) ) ;
#158064 = CARTESIAN_POINT ( 'NONE',  ( 1201.318950634411749, 0.9363368707265562474, -759.0499999999997272 ) ) ;
#158065 =( GEOMETRIC_REPRESENTATION_CONTEXT ( 3 ) GLOBAL_UNCERTAINTY_ASSIGNED_CONTEXT ( ( #243609 ) ) GLOBAL_UNIT_ASSIGNED_CONTEXT ( ( #241536, #184596, #33268 ) ) REPRESENTATION_CONTEXT ( 'NONE', 'WORKASPACE' ) );
#158066 = AXIS2_PLACEMENT_3D ( 'NONE', #96043, #248866, #148037 ) ;
#158067 = EDGE_LOOP ( 'NONE', ( #131045, #276258, #203182, #122864 ) ) ;
#158068 = CARTESIAN_POINT ( 'NONE',  ( 13.82514701123973744, -8.136515895081387839, 2.299999999999969180 ) ) ;
#158069 = EDGE_LOOP ( 'NONE', ( #288202, #42168 ) ) ;
#158070 = SURFACE_STYLE_USAGE ( .BOTH. , #52179 ) ;
#158071 =( NAMED_UNIT ( * ) PLANE_ANGLE_UNIT ( ) SI_UNIT ( $, .RADIAN. ) );
#158072 = CARTESIAN_POINT ( 'NONE',  ( 721.3999999999999773, 6.000000000000000000, -645.2000000000000455 ) ) ;
#158073 = CARTESIAN_POINT ( 'NONE',  ( 1198.682887560189101, 0.4839929625861383311, -759.0499999999997272 ) ) ;
#158074 = CARTESIAN_POINT ( 'NONE',  ( 1127.799999999999955, 6.000000000000000000, -6.700000014999941911 ) ) ;
#158075 = LINE ( 'NONE', #312857, #146732 ) ;
#158076 = SURFACE_STYLE_USAGE ( .BOTH. , #205146 ) ;
#158077 = DIRECTION ( 'NONE',  ( -0.000000000000000000, 1.000000000000000000, -0.000000000000000000 ) ) ;
#158079 =( GEOMETRIC_REPRESENTATION_CONTEXT ( 3 ) GLOBAL_UNCERTAINTY_ASSIGNED_CONTEXT ( ( #283728 ) ) GLOBAL_UNIT_ASSIGNED_CONTEXT ( ( #22841, #148924, #100225 ) ) REPRESENTATION_CONTEXT ( 'NONE', 'WORKASPACE' ) );
#158078 = PRESENTATION_STYLE_ASSIGNMENT (( #203531 ) ) ;
#158080 = DIRECTION ( 'NONE',  ( -2.775557561562891967E-17, 1.000000000000000000, 4.077371270998825698E-18 ) ) ;
#158081 = CYLINDRICAL_SURFACE ( 'NONE', #28249, 2.552699999999963332 ) ;
#158082 = ADVANCED_FACE ( 'NONE', ( #31858 ), #58774, .T. ) ;
#158084 = EDGE_CURVE ( 'NONE', #241590, #173953, #53019, .T. ) ;
#158083 = ORIENTED_EDGE ( 'NONE', *, *, #114393, .T. ) ;
#158086 = STYLED_ITEM ( 'NONE', ( #97725 ), #88706 ) ;
#158085 = PRESENTATION_LAYER_ASSIGNMENT (  '', '', ( #287123 ) ) ;
#158087 = VERTEX_POINT ( 'NONE', #60407 ) ;
#158088 = AXIS2_PLACEMENT_3D ( 'NONE', #288703, #214537, #238046 ) ;
#158089 = DIRECTION ( 'NONE',  ( 0.000000000000000000, 0.000000000000000000, 1.000000000000000000 ) ) ;
#158091 = EDGE_CURVE ( 'NONE', #105553, #178199, #80716, .T. ) ;
#158090 = AXIS2_PLACEMENT_3D ( 'NONE', #202704, #175909, #27868 ) ;
#158092 = DIRECTION ( 'NONE',  ( -0.000000000000000000, 1.000000000000000000, -0.000000000000000000 ) ) ;
#158094 = ORIENTED_EDGE ( 'NONE', *, *, #254202, .T. ) ;
#158093 = STYLED_ITEM ( 'NONE', ( #219979 ), #230744 ) ;
#158095 = DIRECTION ( 'NONE',  ( -0.000000000000000000, 1.000000000000000000, -0.000000000000000000 ) ) ;
#158096 = EDGE_LOOP ( 'NONE', ( #131889, #275077, #160239, #95 ) ) ;
#158097 = DIRECTION ( 'NONE',  ( -0.000000000000000000, 1.000000000000000000, -0.000000000000000000 ) ) ;
#158098 = MECHANICAL_DESIGN_GEOMETRIC_PRESENTATION_REPRESENTATION (  '', ( #152791 ), #222637 ) ;
#158099 = EDGE_CURVE ( 'NONE', #332320, #119197, #136011, .T. ) ;
#158100 = COLOUR_RGB ( '',0.2509803921568627416, 0.2509803921568627416, 0.2509803921568627416 ) ;
#158101 = COLOUR_RGB ( '',0.2509803921568627416, 0.2509803921568627416, 0.2509803921568627416 ) ;
#158102 = EDGE_LOOP ( 'NONE', ( #322201, #40832 ) ) ;
#158103 = CARTESIAN_POINT ( 'NONE',  ( 1194.700000000000045, -15.49999999999995737, -7.600000000000051159 ) ) ;
#158104 = PRESENTATION_STYLE_ASSIGNMENT (( #5152 ) ) ;
#158105 = UNCERTAINTY_MEASURE_WITH_UNIT (LENGTH_MEASURE( 1.000000000000000082E-05 ), #177292, 'distance_accuracy_value', 'NONE');
#158106 = DIRECTION ( 'NONE',  ( 0.000000000000000000, 0.000000000000000000, 1.000000000000000000 ) ) ;
#158107 = CARTESIAN_POINT ( 'NONE',  ( 797.6000000000000227, -5.204170427930421283E-15, -213.3999999999999773 ) ) ;
#158109 = ADVANCED_FACE ( 'NONE', ( #260532 ), #63845, .F. ) ;
#158108 = PLANE ( 'NONE',  #204962 ) ;
#158110 = ORIENTED_EDGE ( 'NONE', *, *, #330975, .T. ) ;
#158111 = EDGE_CURVE ( 'NONE', #30410, #44642, #246760, .T. ) ;
#158112 = EDGE_CURVE ( 'NONE', #167398, #180057, #139199, .T. ) ;
#158113 = CIRCLE ( 'NONE', #168923, 0.7829770556629697120 ) ;
#158114 = ORIENTED_EDGE ( 'NONE', *, *, #266928, .T. ) ;
#158115 = ORIENTED_EDGE ( 'NONE', *, *, #56044, .T. ) ;
#158116 = FACE_OUTER_BOUND ( 'NONE', #215524, .T. ) ;
#158117 = FILL_AREA_STYLE_COLOUR ( '', #134691 ) ;
#158118 = FACE_OUTER_BOUND ( 'NONE', #221494, .T. ) ;
#158120 = EDGE_LOOP ( 'NONE', ( #126207, #129004, #256238, #57029 ) ) ;
#158119 = COLOUR_RGB ( '',0.2509803921568627416, 0.2509803921568627416, 0.2509803921568627416 ) ;
#158121 =( GEOMETRIC_REPRESENTATION_CONTEXT ( 3 ) GLOBAL_UNCERTAINTY_ASSIGNED_CONTEXT ( ( #205019 ) ) GLOBAL_UNIT_ASSIGNED_CONTEXT ( ( #291751, #80030, #325330 ) ) REPRESENTATION_CONTEXT ( 'NONE', 'WORKASPACE' ) );
#158124 =( LENGTH_UNIT ( ) NAMED_UNIT ( * ) SI_UNIT ( .MILLI., .METRE. ) );
#158123 = CARTESIAN_POINT ( 'NONE',  ( 518.2000000000000455, 6.000000000000000000, -521.6999999849999767 ) ) ;
#158122 = CONICAL_SURFACE ( 'NONE', #297625, 3.499999985000057379, 0.7853981633974400633 ) ;
#158125 = DIRECTION ( 'NONE',  ( -0.000000000000000000, 1.000000000000000000, -0.000000000000000000 ) ) ;
#158126 = LINE ( 'NONE', #85844, #146792 ) ;
#158127 = PRESENTATION_LAYER_ASSIGNMENT (  '', '', ( #115280 ) ) ;
#158129 = DIRECTION ( 'NONE',  ( 0.000000000000000000, 0.000000000000000000, 1.000000000000000000 ) ) ;
#158128 = AXIS2_PLACEMENT_3D ( 'NONE', #219230, #175498, #173824 ) ;
#158130 = FILL_AREA_STYLE_COLOUR ( '', #187214 ) ;
#158131 =( NAMED_UNIT ( * ) PLANE_ANGLE_UNIT ( ) SI_UNIT ( $, .RADIAN. ) );
#158132 = DIRECTION ( 'NONE',  ( -0.000000000000000000, 1.000000000000000000, -0.000000000000000000 ) ) ;
#158133 = UNCERTAINTY_MEASURE_WITH_UNIT (LENGTH_MEASURE( 1.000000000000000082E-05 ), #8151, 'distance_accuracy_value', 'NONE');
#158134 = EDGE_CURVE ( 'NONE', #41490, #42419, #164613, .T. ) ;
#158135 = EDGE_CURVE ( 'NONE', #169905, #281284, #128461, .T. ) ;
#158136 = DIRECTION ( 'NONE',  ( 0.000000000000000000, 0.000000000000000000, 1.000000000000000000 ) ) ;
#158137 = FILL_AREA_STYLE_COLOUR ( '', #74048 ) ;
#158139 = EDGE_CURVE ( 'NONE', #66373, #317579, #166097, .T. ) ;
#158138 = PRESENTATION_LAYER_ASSIGNMENT (  '', '', ( #174231 ) ) ;
#158141 = PRESENTATION_STYLE_ASSIGNMENT (( #213506 ) ) ;
#158140 = DIRECTION ( 'NONE',  ( -0.000000000000000000, 1.000000000000000000, -0.000000000000000000 ) ) ;
#158142 = ORIENTED_EDGE ( 'NONE', *, *, #197801, .T. ) ;
#158143 = CARTESIAN_POINT ( 'NONE',  ( 1077.000000000000000, 5.052700015000001876, -744.2472999999998819 ) ) ;
#158144 = EDGE_CURVE ( 'NONE', #21162, #105861, #316443, .T. ) ;
#158145 = PRESENTATION_STYLE_ASSIGNMENT (( #104430 ) ) ;
#158146 = EDGE_LOOP ( 'NONE', ( #158742, #192749, #26778, #215601 ) ) ;
#158147 = VECTOR ( 'NONE', #74243, 1000.000000000000000 ) ;
#158149 = EDGE_LOOP ( 'NONE', ( #91601, #313952, #181241, #38473 ) ) ;
#158148 = CARTESIAN_POINT ( 'NONE',  ( 1178.600000000000136, -19.00000000000000355, -35.59999999999995168 ) ) ;
#158151 = AXIS2_PLACEMENT_3D ( 'NONE', #11765, #164820, #267417 ) ;
#158150 = FACE_BOUND ( 'NONE', #130945, .T. ) ;
#158153 = ORIENTED_EDGE ( 'NONE', *, *, #204084, .T. ) ;
#158152 = PRESENTATION_LAYER_ASSIGNMENT (  '', '', ( #330134 ) ) ;
#158154 = LINE ( 'NONE', #304714, #269475 ) ;
#158155 = ORIENTED_EDGE ( 'NONE', *, *, #238124, .T. ) ;
#158156 =( NAMED_UNIT ( * ) SI_UNIT ( $, .STERADIAN. ) SOLID_ANGLE_UNIT ( ) );
#158157 = DIRECTION ( 'NONE',  ( -0.000000000000000000, 1.000000000000000000, -0.000000000000000000 ) ) ;
#158158 = ORIENTED_EDGE ( 'NONE', *, *, #248073, .T. ) ;
#158159 = CARTESIAN_POINT ( 'NONE',  ( 264.1999999999999886, 6.000000000000000000, -10.19999999999999929 ) ) ;
#158160 = LINE ( 'NONE', #259009, #254126 ) ;
#158161 = VECTOR ( 'NONE', #210193, 1000.000000000000000 ) ;
#158162 = CARTESIAN_POINT ( 'NONE',  ( 899.2000000000000455, 6.000000000000000000, -489.3000000150000233 ) ) ;
#158163 = EDGE_LOOP ( 'NONE', ( #98069, #246818, #54570, #321535 ) ) ;
#158164 = FILL_AREA_STYLE_COLOUR ( '', #262020 ) ;
#158165 = VERTEX_POINT ( 'NONE', #67034 ) ;
#158166 = DIRECTION ( 'NONE',  ( -0.000000000000000000, 1.000000000000000000, -0.000000000000000000 ) ) ;
#158168 = EDGE_LOOP ( 'NONE', ( #297953, #299595, #108937, #273645 ) ) ;
#158167 = CONICAL_SURFACE ( 'NONE', #61706, 3.499999985000001868, 0.7853981633974547183 ) ;
#158169 = ORIENTED_EDGE ( 'NONE', *, *, #109188, .T. ) ;
#158170 =( NAMED_UNIT ( * ) PLANE_ANGLE_UNIT ( ) SI_UNIT ( $, .RADIAN. ) );
#158171 =( LENGTH_UNIT ( ) NAMED_UNIT ( * ) SI_UNIT ( .MILLI., .METRE. ) );
#158172 = CIRCLE ( 'NONE', #66747, 2.552699999999963332 ) ;
#158173 = DIRECTION ( 'NONE',  ( -0.000000000000000000, 1.000000000000000000, -0.000000000000000000 ) ) ;
#158174 = AXIS2_PLACEMENT_3D ( 'NONE', #163963, #113641, #271509 ) ;
#158175 = CIRCLE ( 'NONE', #227997, 3.499999985000001868 ) ;
#158176 =( LENGTH_UNIT ( ) NAMED_UNIT ( * ) SI_UNIT ( .MILLI., .METRE. ) );
#158177 = COLOUR_RGB ( '',0.2509803921568627416, 0.2509803921568627416, 0.2509803921568627416 ) ;
#158179 = ORIENTED_EDGE ( 'NONE', *, *, #253082, .F. ) ;
#158178 = COLOUR_RGB ( '',0.2509803921568627416, 0.2509803921568627416, 0.2509803921568627416 ) ;
#158180 = UNCERTAINTY_MEASURE_WITH_UNIT (LENGTH_MEASURE( 1.000000000000000082E-05 ), #254992, 'distance_accuracy_value', 'NONE');
#158181 = VECTOR ( 'NONE', #95249, 1000.000000000000000 ) ;
#158183 = EDGE_CURVE ( 'NONE', #332602, #54520, #88963, .T. ) ;
#158182 = SURFACE_STYLE_FILL_AREA ( #331528 ) ;
#158184 = CARTESIAN_POINT ( 'NONE',  ( 365.7999999999999545, 6.000000000000000000, -111.7999999999999972 ) ) ;
#158185 = AXIS2_PLACEMENT_3D ( 'NONE', #9893, #112631, #87303 ) ;
#158186 = UNCERTAINTY_MEASURE_WITH_UNIT (LENGTH_MEASURE( 1.000000000000000082E-05 ), #107684, 'distance_accuracy_value', 'NONE');
#158187 = PRESENTATION_STYLE_ASSIGNMENT (( #129695 ) ) ;
#158188 = AXIS2_PLACEMENT_3D ( 'NONE', #70226, #46653, #48330 ) ;
#158189 = CARTESIAN_POINT ( 'NONE',  ( 1203.686333714901821, -13.87033352220912263, -735.6680716343788617 ) ) ;
#158190 = EDGE_CURVE ( 'NONE', #241470, #21251, #321043, .T. ) ;
#158191 = FILL_AREA_STYLE ('',( #134620 ) ) ;
#158192 = FACE_OUTER_BOUND ( 'NONE', #13334, .T. ) ;
#158194 = SURFACE_STYLE_FILL_AREA ( #206937 ) ;
#158193 = COLOUR_RGB ( '',0.2509803921568627416, 0.2509803921568627416, 0.2509803921568627416 ) ;
#158195 = FILL_AREA_STYLE ('',( #183416 ) ) ;
#158196 = VERTEX_POINT ( 'NONE', #117616 ) ;
#158197 = CARTESIAN_POINT ( 'NONE',  ( 15.69999999999993534, -13.59999999999994458, -737.4999999999997726 ) ) ;
#158198 = DIRECTION ( 'NONE',  ( 0.000000000000000000, 0.000000000000000000, 1.000000000000000000 ) ) ;
#158199 = VERTEX_POINT ( 'NONE', #40132 ) ;
#158200 = CARTESIAN_POINT ( 'NONE',  ( 416.5999999999999659, -5.204170427930421283E-15, -114.3526999999999560 ) ) ;
#158203 = PRESENTATION_STYLE_ASSIGNMENT (( #178514 ) ) ;
#158202 = AXIS2_PLACEMENT_3D ( 'NONE', #195860, #298575, #68220 ) ;
#158201 = CARTESIAN_POINT ( 'NONE',  ( 873.7999999999999545, 6.000000000000000000, -416.5999999999999659 ) ) ;
#158204 = PRESENTATION_STYLE_ASSIGNMENT (( #262450 ) ) ;
#158205 = ORIENTED_EDGE ( 'NONE', *, *, #106837, .F. ) ;
#158207 = EDGE_CURVE ( 'NONE', #189973, #141729, #208990, .T. ) ;
#158206 = DIRECTION ( 'NONE',  ( 0.000000000000000000, 0.000000000000000000, 1.000000000000000000 ) ) ;
#158209 = VERTEX_POINT ( 'NONE', #191445 ) ;
#158208 = SURFACE_STYLE_FILL_AREA ( #55643 ) ;
#158210 =( NAMED_UNIT ( * ) SI_UNIT ( $, .STERADIAN. ) SOLID_ANGLE_UNIT ( ) );
#158211 = ORIENTED_EDGE ( 'NONE', *, *, #168818, .T. ) ;
#158212 = PRESENTATION_LAYER_ASSIGNMENT (  '', '', ( #110071 ) ) ;
#158213 = ORIENTED_EDGE ( 'NONE', *, *, #244756, .T. ) ;
#158216 = ORIENTED_EDGE ( 'NONE', *, *, #156039, .T. ) ;
#158215 =( GEOMETRIC_REPRESENTATION_CONTEXT ( 3 ) GLOBAL_UNCERTAINTY_ASSIGNED_CONTEXT ( ( #53221 ) ) GLOBAL_UNIT_ASSIGNED_CONTEXT ( ( #131565, #134821, #129925 ) ) REPRESENTATION_CONTEXT ( 'NONE', 'WORKASPACE' ) );
#158214 = CARTESIAN_POINT ( 'NONE',  ( 86.40000000000004832, -15.64537500000000314, -721.4000000000000909 ) ) ;
#158217 = DIRECTION ( 'NONE',  ( -0.000000000000000000, 1.000000000000000000, -0.000000000000000000 ) ) ;
#158218 = ORIENTED_EDGE ( 'NONE', *, *, #41791, .T. ) ;
#158219 = ORIENTED_EDGE ( 'NONE', *, *, #9624, .F. ) ;
#158220 = FACE_OUTER_BOUND ( 'NONE', #34813, .T. ) ;
#158221 =( NAMED_UNIT ( * ) PLANE_ANGLE_UNIT ( ) SI_UNIT ( $, .RADIAN. ) );
#158222 = DIRECTION ( 'NONE',  ( -0.000000000000000000, 1.000000000000000000, -0.000000000000000000 ) ) ;
#158223 = MECHANICAL_DESIGN_GEOMETRIC_PRESENTATION_REPRESENTATION (  '', ( #195813 ), #56204 ) ;
#158224 = CONICAL_SURFACE ( 'NONE', #222761, 3.499999985000001868, 0.7853981633974400633 ) ;
#158225 = EDGE_CURVE ( 'NONE', #130739, #308110, #322701, .T. ) ;
#158226 = COLOUR_RGB ( '',0.2509803921568627416, 0.2509803921568627416, 0.2509803921568627416 ) ;
#158227 = PRESENTATION_STYLE_ASSIGNMENT (( #240418 ) ) ;
#158229 = VERTEX_POINT ( 'NONE', #243418 ) ;
#158228 = VECTOR ( 'NONE', #78262, 1000.000000000000000 ) ;
#158230 = CARTESIAN_POINT ( 'NONE',  ( 823.0000000000000000, -5.204170427930421283E-15, -693.4473000000000411 ) ) ;
#158232 = ADVANCED_FACE ( 'NONE', ( #13236 ), #167906, .F. ) ;
#158231 = UNCERTAINTY_MEASURE_WITH_UNIT (LENGTH_MEASURE( 1.000000000000000082E-05 ), #286913, 'distance_accuracy_value', 'NONE');
#158233 = CARTESIAN_POINT ( 'NONE',  ( 1077.000000000000000, -5.204170427930421283E-15, -569.0000000000000000 ) ) ;
#158234 = CARTESIAN_POINT ( 'NONE',  ( 645.2000000000000455, 6.000000000000000000, -10.19999999999999929 ) ) ;
#158235 = SURFACE_SIDE_STYLE ('',( #183456 ) ) ;
#158236 = AXIS2_PLACEMENT_3D ( 'NONE', #222260, #143285, #245715 ) ;
#158237 = CARTESIAN_POINT ( 'NONE',  ( 975.3999999999999773, 5.052700015000001876, -619.7999999999999545 ) ) ;
#158238 =( GEOMETRIC_REPRESENTATION_CONTEXT ( 3 ) GLOBAL_UNCERTAINTY_ASSIGNED_CONTEXT ( ( #111185 ) ) GLOBAL_UNIT_ASSIGNED_CONTEXT ( ( #159766, #154761, #82487 ) ) REPRESENTATION_CONTEXT ( 'NONE', 'WORKASPACE' ) );
#158239 = ORIENTED_EDGE ( 'NONE', *, *, #222138, .F. ) ;
#158240 = CIRCLE ( 'NONE', #40155, 2.552700000000018843 ) ;
#158241 = COLOUR_RGB ( '',0.2509803921568627416, 0.2509803921568627416, 0.2509803921568627416 ) ;
#158242 = UNCERTAINTY_MEASURE_WITH_UNIT (LENGTH_MEASURE( 1.000000000000000082E-05 ), #126504, 'distance_accuracy_value', 'NONE');
#158244 = SURFACE_SIDE_STYLE ('',( #134668 ) ) ;
#158243 = CONICAL_SURFACE ( 'NONE', #201180, 3.499999985000057379, 0.7853981633974400633 ) ;
#158245 = UNCERTAINTY_MEASURE_WITH_UNIT (LENGTH_MEASURE( 1.000000000000000082E-05 ), #18509, 'distance_accuracy_value', 'NONE');
#158246 = CYLINDRICAL_SURFACE ( 'NONE', #115117, 2.552699999999963332 ) ;
#158247 = SURFACE_STYLE_USAGE ( .BOTH. , #262492 ) ;
#158248 =( NAMED_UNIT ( * ) SI_UNIT ( $, .STERADIAN. ) SOLID_ANGLE_UNIT ( ) );
#158249 = CIRCLE ( 'NONE', #24100, 2.552700000000074354 ) ;
#158250 = SURFACE_STYLE_FILL_AREA ( #331596 ) ;
#158251 = FILL_AREA_STYLE ('',( #59047 ) ) ;
#158252 =( NAMED_UNIT ( * ) SI_UNIT ( $, .STERADIAN. ) SOLID_ANGLE_UNIT ( ) );
#158253 =( LENGTH_UNIT ( ) NAMED_UNIT ( * ) SI_UNIT ( .MILLI., .METRE. ) );
#158254 = FACE_OUTER_BOUND ( 'NONE', #70102, .T. ) ;
#158255 = CARTESIAN_POINT ( 'NONE',  ( 238.7999999999999829, -5.204170427930421283E-15, -139.7526999999999759 ) ) ;
#158256 = ORIENTED_EDGE ( 'NONE', *, *, #16860, .F. ) ;
#158257 = DIRECTION ( 'NONE',  ( 0.000000000000000000, 0.000000000000000000, 1.000000000000000000 ) ) ;
#158258 = ORIENTED_EDGE ( 'NONE', *, *, #208575, .F. ) ;
#158259 = CONICAL_SURFACE ( 'NONE', #179893, 3.499999985000057379, 0.7853981633974400633 ) ;
#158260 = DIRECTION ( 'NONE',  ( 0.000000000000000000, 0.000000000000000000, 1.000000000000000000 ) ) ;
#158262 = SURFACE_SIDE_STYLE ('',( #185109 ) ) ;
#158261 = DIRECTION ( 'NONE',  ( 1.260935964084291232E-17, -0.006170709906909572530, -0.9999809609883804074 ) ) ;
#158263 =( NAMED_UNIT ( * ) SI_UNIT ( $, .STERADIAN. ) SOLID_ANGLE_UNIT ( ) );
#158264 = PRESENTATION_LAYER_ASSIGNMENT (  '', '', ( #93758 ) ) ;
#158265 = VERTEX_POINT ( 'NONE', #330941 ) ;
#158267 = EDGE_CURVE ( 'NONE', #276253, #215059, #74694, .T. ) ;
#158266 = FILL_AREA_STYLE_COLOUR ( '', #226396 ) ;
#158268 = EDGE_LOOP ( 'NONE', ( #251010, #50175, #71329, #292308 ) ) ;
#158269 = CIRCLE ( 'NONE', #260260, 2.552699999999963332 ) ;
#158270 = COLOUR_RGB ( '',0.2509803921568627416, 0.2509803921568627416, 0.2509803921568627416 ) ;
#158271 = EDGE_LOOP ( 'NONE', ( #240132, #302423 ) ) ;
#158273 = ORIENTED_EDGE ( 'NONE', *, *, #269644, .T. ) ;
#158272 = SURFACE_STYLE_FILL_AREA ( #57366 ) ;
#158274 =( NAMED_UNIT ( * ) PLANE_ANGLE_UNIT ( ) SI_UNIT ( $, .RADIAN. ) );
#158275 = ORIENTED_EDGE ( 'NONE', *, *, #190790, .F. ) ;
#158276 = CARTESIAN_POINT ( 'NONE',  ( 823.0000000000000000, -5.204170427930421283E-15, -314.9999999999999432 ) ) ;
#158277 = LINE ( 'NONE', #188439, #245315 ) ;
#158278 = FILL_AREA_STYLE ('',( #28900 ) ) ;
#158279 = VECTOR ( 'NONE', #178607, 1000.000000000000000 ) ;
#158281 =( GEOMETRIC_REPRESENTATION_CONTEXT ( 3 ) GLOBAL_UNCERTAINTY_ASSIGNED_CONTEXT ( ( #327627 ) ) GLOBAL_UNIT_ASSIGNED_CONTEXT ( ( #87251, #189752, #4969 ) ) REPRESENTATION_CONTEXT ( 'NONE', 'WORKASPACE' ) );
#158280 = COLOUR_RGB ( '',0.2509803921568627416, 0.2509803921568627416, 0.2509803921568627416 ) ;
#158282 = CYLINDRICAL_SURFACE ( 'NONE', #222811, 2.552700000000074354 ) ;
#158283 =( NAMED_UNIT ( * ) SI_UNIT ( $, .STERADIAN. ) SOLID_ANGLE_UNIT ( ) );
#158284 = STYLED_ITEM ( 'NONE', ( #31333 ), #200641 ) ;
#158285 = VECTOR ( 'NONE', #248245, 1000.000000000000000 ) ;
#158286 = CARTESIAN_POINT ( 'NONE',  ( 238.7999999999999829, 6.000000000000000000, -115.2999999849999995 ) ) ;
#158287 = EDGE_CURVE ( 'NONE', #198434, #28888, #147596, .T. ) ;
#158288 =( NAMED_UNIT ( * ) SI_UNIT ( $, .STERADIAN. ) SOLID_ANGLE_UNIT ( ) );
#158289 =( GEOMETRIC_REPRESENTATION_CONTEXT ( 3 ) GLOBAL_UNCERTAINTY_ASSIGNED_CONTEXT ( ( #327415 ) ) GLOBAL_UNIT_ASSIGNED_CONTEXT ( ( #89617, #17206, #94609 ) ) REPRESENTATION_CONTEXT ( 'NONE', 'WORKASPACE' ) );
#158290 = DIRECTION ( 'NONE',  ( 0.000000000000000000, 0.000000000000000000, 1.000000000000000000 ) ) ;
#158291 = LINE ( 'NONE', #235592, #329746 ) ;
#158292 = EDGE_CURVE ( 'NONE', #13756, #7720, #150936, .T. ) ;
#158293 = UNCERTAINTY_MEASURE_WITH_UNIT (LENGTH_MEASURE( 1.000000000000000082E-05 ), #12758, 'distance_accuracy_value', 'NONE');
#158294 = DIRECTION ( 'NONE',  ( -0.000000000000000000, 1.000000000000000000, -0.000000000000000000 ) ) ;
#158296 = ADVANCED_FACE ( 'NONE', ( #125825 ), #19868, .T. ) ;
#158295 = STYLED_ITEM ( 'NONE', ( #224669 ), #62795 ) ;
#158297 = CONICAL_SURFACE ( 'NONE', #13331, 2.552700000000074354, 1.029744258676667412 ) ;
#158299 = SURFACE_STYLE_USAGE ( .BOTH. , #74406 ) ;
#158298 = CARTESIAN_POINT ( 'NONE',  ( 797.6000000000000227, 6.000000000000000000, -569.0000000000000000 ) ) ;
#158300 = DIRECTION ( 'NONE',  ( -4.102256468493503683E-47, 0.000000000000000000, 1.000000000000000000 ) ) ;
#158301 =( LENGTH_UNIT ( ) NAMED_UNIT ( * ) SI_UNIT ( .MILLI., .METRE. ) );
#158302 = SURFACE_SIDE_STYLE ('',( #134719 ) ) ;
#158303 = ADVANCED_FACE ( 'NONE', ( #224973 ), #176713, .F. ) ;
#158304 = DIRECTION ( 'NONE',  ( -0.9999809609883804074, -0.006170709906909575132, 2.209796749753365131E-16 ) ) ;
#158305 =( GEOMETRIC_REPRESENTATION_CONTEXT ( 3 ) GLOBAL_UNCERTAINTY_ASSIGNED_CONTEXT ( ( #161132 ) ) GLOBAL_UNIT_ASSIGNED_CONTEXT ( ( #200344, #277796, #23801 ) ) REPRESENTATION_CONTEXT ( 'NONE', 'WORKASPACE' ) );
#158306 =( NAMED_UNIT ( * ) PLANE_ANGLE_UNIT ( ) SI_UNIT ( $, .RADIAN. ) );
#158308 = EDGE_CURVE ( 'NONE', #7829, #96123, #107265, .T. ) ;
#158307 = DIRECTION ( 'NONE',  ( 0.000000000000000000, 0.7071067811865430208, 0.7071067811865521247 ) ) ;
#158309 = DIRECTION ( 'NONE',  ( -0.000000000000000000, 1.000000000000000000, -0.000000000000000000 ) ) ;
#158311 = CARTESIAN_POINT ( 'NONE',  ( 1051.599999999999909, 6.000000000000000000, -10.19999999999999929 ) ) ;
#158310 = AXIS2_PLACEMENT_3D ( 'NONE', #165857, #85294, #6231 ) ;
#158312 = FILL_AREA_STYLE ('',( #108000 ) ) ;
#158314 = CARTESIAN_POINT ( 'NONE',  ( 238.7999999999999829, 5.052700015000001876, -368.3526999999999703 ) ) ;
#158313 = DIRECTION ( 'NONE',  ( -0.000000000000000000, 1.000000000000000000, -0.000000000000000000 ) ) ;
#158315 = PRESENTATION_LAYER_ASSIGNMENT (  '', '', ( #276480 ) ) ;
#158316 = EDGE_LOOP ( 'NONE', ( #63535, #272241, #49875, #295778 ) ) ;
#158317 = ORIENTED_EDGE ( 'NONE', *, *, #43249, .F. ) ;
#158318 = FILL_AREA_STYLE_COLOUR ( '', #248578 ) ;
#158319 = ORIENTED_EDGE ( 'NONE', *, *, #243458, .F. ) ;
#158320 = ORIENTED_EDGE ( 'NONE', *, *, #3391, .T. ) ;
#158321 = ORIENTED_EDGE ( 'NONE', *, *, #81781, .F. ) ;
#158322 = FACE_BOUND ( 'NONE', #55079, .T. ) ;
#158323 = AXIS2_PLACEMENT_3D ( 'NONE', #72530, #140, #129592 ) ;
#158324 = DIRECTION ( 'NONE',  ( 0.000000000000000000, 0.000000000000000000, 1.000000000000000000 ) ) ;
#158325 = VERTEX_POINT ( 'NONE', #29861 ) ;
#158326 = DIRECTION ( 'NONE',  ( -0.000000000000000000, 1.000000000000000000, -0.000000000000000000 ) ) ;
#158328 = EDGE_LOOP ( 'NONE', ( #46813, #41401, #291078, #297605 ) ) ;
#158327 = DIRECTION ( 'NONE',  ( 0.000000000000000000, 0.000000000000000000, -1.000000000000000000 ) ) ;
#158329 = EDGE_LOOP ( 'NONE', ( #184329, #98554 ) ) ;
#158330 = AXIS2_PLACEMENT_3D ( 'NONE', #157964, #30, #109286 ) ;
#158332 = ADVANCED_FACE ( 'NONE', ( #26516 ), #107168, .F. ) ;
#158331 = DIRECTION ( 'NONE',  ( -0.000000000000000000, 1.000000000000000000, -0.000000000000000000 ) ) ;
#158334 = EDGE_CURVE ( 'NONE', #136500, #261788, #311143, .T. ) ;
#158333 = AXIS2_PLACEMENT_3D ( 'NONE', #227797, #150485, #252964 ) ;
#158335 = DIRECTION ( 'NONE',  ( -0.000000000000000000, 1.000000000000000000, -0.000000000000000000 ) ) ;
#158336 = EDGE_CURVE ( 'NONE', #43709, #61559, #217489, .T. ) ;
#158337 = VECTOR ( 'NONE', #145229, 1000.000000000000000 ) ;
#158338 = DIRECTION ( 'NONE',  ( -0.000000000000000000, 1.000000000000000000, -0.000000000000000000 ) ) ;
#158339 = SURFACE_SIDE_STYLE ('',( #101355 ) ) ;
#158340 = UNCERTAINTY_MEASURE_WITH_UNIT (LENGTH_MEASURE( 1.000000000000000082E-05 ), #16062, 'distance_accuracy_value', 'NONE');
#158341 = FACE_OUTER_BOUND ( 'NONE', #151946, .T. ) ;
#158342 = AXIS2_PLACEMENT_3D ( 'NONE', #132392, #83649, #2918 ) ;
#158343 = AXIS2_PLACEMENT_3D ( 'NONE', #323687, #269857, #94951 ) ;
#158344 = PRESENTATION_LAYER_ASSIGNMENT (  '', '', ( #29512 ) ) ;
#158345 = CARTESIAN_POINT ( 'NONE',  ( 10.19999999999999929, 5.052700015000001876, -670.6000000000000227 ) ) ;
#158346 = DIRECTION ( 'NONE',  ( 0.000000000000000000, 0.000000000000000000, 1.000000000000000000 ) ) ;
#158347 = CARTESIAN_POINT ( 'NONE',  ( 1194.630742181996538, -13.82606608502567980, -737.5499999999997272 ) ) ;
#158348 = SURFACE_SIDE_STYLE ('',( #185193 ) ) ;
#158349 = UNCERTAINTY_MEASURE_WITH_UNIT (LENGTH_MEASURE( 1.000000000000000082E-05 ), #287512, 'distance_accuracy_value', 'NONE');
#158350 = DIRECTION ( 'NONE',  ( 0.000000000000000000, 0.000000000000000000, 1.000000000000000000 ) ) ;
#158351 =( GEOMETRIC_REPRESENTATION_CONTEXT ( 3 ) GLOBAL_UNCERTAINTY_ASSIGNED_CONTEXT ( ( #261723 ) ) GLOBAL_UNIT_ASSIGNED_CONTEXT ( ( #318094, #147981, #196745 ) ) REPRESENTATION_CONTEXT ( 'NONE', 'WORKASPACE' ) );
#158353 = EDGE_CURVE ( 'NONE', #105919, #43102, #192672, .T. ) ;
#158352 = SURFACE_STYLE_USAGE ( .BOTH. , #129862 ) ;
#158355 = CARTESIAN_POINT ( 'NONE',  ( 1206.417261889578185, -18.25000000000012790, -732.8830952441687714 ) ) ;
#158354 = DIRECTION ( 'NONE',  ( -0.000000000000000000, 1.000000000000000000, -0.000000000000000000 ) ) ;
#158356 = AXIS2_PLACEMENT_3D ( 'NONE', #219334, #212712, #7669 ) ;
#158357 = CARTESIAN_POINT ( 'NONE',  ( 899.2000000000000455, 6.000000000000000000, -721.3999999999999773 ) ) ;
#158358 = FACE_OUTER_BOUND ( 'NONE', #272640, .T. ) ;
#158360 = ORIENTED_EDGE ( 'NONE', *, *, #20563, .T. ) ;
#158359 = FACE_OUTER_BOUND ( 'NONE', #21506, .T. ) ;
#158361 = CARTESIAN_POINT ( 'NONE',  ( 1051.599999999999909, 6.000000000000000000, -292.1527000000000385 ) ) ;
#158363 = VECTOR ( 'NONE', #188768, 1000.000000000000000 ) ;
#158362 = DIRECTION ( 'NONE',  ( 0.000000000000000000, 0.000000000000000000, 1.000000000000000000 ) ) ;
#158364 = VECTOR ( 'NONE', #204018, 1000.000000000000000 ) ;
#158365 = MECHANICAL_DESIGN_GEOMETRIC_PRESENTATION_REPRESENTATION (  '', ( #115519 ), #179996 ) ;
#158366 = STYLED_ITEM ( 'NONE', ( #94039 ), #45859 ) ;
#158367 = SURFACE_STYLE_FILL_AREA ( #8663 ) ;
#158368 = EDGE_LOOP ( 'NONE', ( #259794, #259429, #110261, #133744 ) ) ;
#158369 = AXIS2_PLACEMENT_3D ( 'NONE', #272694, #196895, #123109 ) ;
#158370 = CARTESIAN_POINT ( 'NONE',  ( 1204.000000000000000, 5.052700015000001876, -238.7999999999999829 ) ) ;
#158372 = PRESENTATION_STYLE_ASSIGNMENT (( #186861 ) ) ;
#158371 = FILL_AREA_STYLE_COLOUR ( '', #271064 ) ;
#158373 = SURFACE_SIDE_STYLE ('',( #185218 ) ) ;
#158374 = ORIENTED_EDGE ( 'NONE', *, *, #259919, .F. ) ;
#158375 = LINE ( 'NONE', #260918, #213243 ) ;
#158376 = VERTEX_POINT ( 'NONE', #113465 ) ;
#158377 = FACE_BOUND ( 'NONE', #1336, .T. ) ;
#158378 = CARTESIAN_POINT ( 'NONE',  ( 1127.799999999999955, -5.204170427930421283E-15, -723.9527000000000498 ) ) ;
#158379 = PRESENTATION_LAYER_ASSIGNMENT (  '', '', ( #314248 ) ) ;
#158381 = VERTEX_POINT ( 'NONE', #129109 ) ;
#158380 = DIRECTION ( 'NONE',  ( -0.000000000000000000, 1.000000000000000000, -0.000000000000000000 ) ) ;
#158382 = EDGE_LOOP ( 'NONE', ( #155473, #132988 ) ) ;
#158383 = VERTEX_POINT ( 'NONE', #140210 ) ;
#158384 = MECHANICAL_DESIGN_GEOMETRIC_PRESENTATION_REPRESENTATION (  '', ( #83333 ), #13417 ) ;
#158386 = FACE_OUTER_BOUND ( 'NONE', #40639, .T. ) ;
#158385 = FILL_AREA_STYLE_COLOUR ( '', #211069 ) ;
#158387 = DIRECTION ( 'NONE',  ( 4.102256468493503683E-47, 0.000000000000000000, -1.000000000000000000 ) ) ;
#158388 = MECHANICAL_DESIGN_GEOMETRIC_PRESENTATION_REPRESENTATION (  '', ( #276560 ), #282079 ) ;
#158389 = SURFACE_STYLE_FILL_AREA ( #55819 ) ;
#158390 =( NAMED_UNIT ( * ) PLANE_ANGLE_UNIT ( ) SI_UNIT ( $, .RADIAN. ) );
#158392 = EDGE_CURVE ( 'NONE', #317352, #332072, #26652, .T. ) ;
#158391 = VECTOR ( 'NONE', #199894, 1000.000000000000000 ) ;
#158393 = DIRECTION ( 'NONE',  ( 0.000000000000000000, 0.000000000000000000, -1.000000000000000000 ) ) ;
#158394 = FILL_AREA_STYLE ('',( #50904 ) ) ;
#158395 = COLOUR_RGB ( '',0.2509803921568627416, 0.2509803921568627416, 0.2509803921568627416 ) ;
#158396 = CARTESIAN_POINT ( 'NONE',  ( 162.5999999999999659, 5.052700015000001876, -35.60000000000000142 ) ) ;
#158398 = FILL_AREA_STYLE ('',( #87326 ) ) ;
#158397 = STYLED_ITEM ( 'NONE', ( #253002 ), #145021 ) ;
#158399 = SURFACE_STYLE_USAGE ( .BOTH. , #3730 ) ;
#158400 = EDGE_CURVE ( 'NONE', #214282, #62421, #140292, .T. ) ;
#158401 = DIRECTION ( 'NONE',  ( -0.000000000000000000, 1.000000000000000000, -0.000000000000000000 ) ) ;
#158402 = CARTESIAN_POINT ( 'NONE',  ( 1102.400000000000091, 6.000000000000000000, -416.5999999999999659 ) ) ;
#158403 = COLOUR_RGB ( '',0.2509803921568627416, 0.2509803921568627416, 0.2509803921568627416 ) ;
#158404 = AXIS2_PLACEMENT_3D ( 'NONE', #65076, #315786, #38200 ) ;
#158405 = ADVANCED_FACE ( 'NONE', ( #103858 ), #74936, .F. ) ;
#158406 = ORIENTED_EDGE ( 'NONE', *, *, #227905, .F. ) ;
#158407 = ORIENTED_EDGE ( 'NONE', *, *, #226982, .T. ) ;
#158409 = FILL_AREA_STYLE ('',( #129915 ) ) ;
#158408 = FILL_AREA_STYLE ('',( #24022 ) ) ;
#158410 =( GEOMETRIC_REPRESENTATION_CONTEXT ( 3 ) GLOBAL_UNCERTAINTY_ASSIGNED_CONTEXT ( ( #154610 ) ) GLOBAL_UNIT_ASSIGNED_CONTEXT ( ( #163029, #134468, #289265 ) ) REPRESENTATION_CONTEXT ( 'NONE', 'WORKASPACE' ) );
#158411 = CARTESIAN_POINT ( 'NONE',  ( 1178.599999999999909, -16.00000000000000355, -718.8472999999995636 ) ) ;
#158412 = PRESENTATION_LAYER_ASSIGNMENT (  '', '', ( #24255 ) ) ;
#158413 = FACE_OUTER_BOUND ( 'NONE', #75310, .T. ) ;
#158414 = VERTEX_POINT ( 'NONE', #299950 ) ;
#158415 =( NAMED_UNIT ( * ) PLANE_ANGLE_UNIT ( ) SI_UNIT ( $, .RADIAN. ) );
#158416 = PRESENTATION_STYLE_ASSIGNMENT (( #153400 ) ) ;
#158417 = EDGE_CURVE ( 'NONE', #651, #150302, #31914, .T. ) ;
#158418 = FILL_AREA_STYLE_COLOUR ( '', #58157 ) ;
#158419 =( NAMED_UNIT ( * ) PLANE_ANGLE_UNIT ( ) SI_UNIT ( $, .RADIAN. ) );
#158421 =( LENGTH_UNIT ( ) NAMED_UNIT ( * ) SI_UNIT ( .MILLI., .METRE. ) );
#158420 = DIRECTION ( 'NONE',  ( 0.000000000000000000, 0.7071067811865533459, 0.7071067811865416886 ) ) ;
#158423 =( GEOMETRIC_REPRESENTATION_CONTEXT ( 3 ) GLOBAL_UNCERTAINTY_ASSIGNED_CONTEXT ( ( #287403 ) ) GLOBAL_UNIT_ASSIGNED_CONTEXT ( ( #70826, #222104, #225438 ) ) REPRESENTATION_CONTEXT ( 'NONE', 'WORKASPACE' ) );
#158422 = DIRECTION ( 'NONE',  ( -0.000000000000000000, 1.000000000000000000, -0.000000000000000000 ) ) ;
#158424 = CARTESIAN_POINT ( 'NONE',  ( 61.00000000000000000, -5.204170427930421283E-15, -645.2000000000000455 ) ) ;
#158425 =( LENGTH_UNIT ( ) NAMED_UNIT ( * ) SI_UNIT ( .MILLI., .METRE. ) );
#158426 = DIRECTION ( 'NONE',  ( -8.801657168943596269E-48, 1.577021341797099039E-16, 1.000000000000000000 ) ) ;
#158427 =( NAMED_UNIT ( * ) SI_UNIT ( $, .STERADIAN. ) SOLID_ANGLE_UNIT ( ) );
#158428 = FACE_OUTER_BOUND ( 'NONE', #204520, .T. ) ;
#158429 = DIRECTION ( 'NONE',  ( -0.000000000000000000, 1.000000000000000000, -0.000000000000000000 ) ) ;
#158430 = DIRECTION ( 'NONE',  ( 0.000000000000000000, 0.7071067811865533459, 0.7071067811865416886 ) ) ;
#158431 = DIRECTION ( 'NONE',  ( 0.000000000000000000, 0.000000000000000000, 1.000000000000000000 ) ) ;
#158432 = CIRCLE ( 'NONE', #99452, 2.552700000000074354 ) ;
#158433 = MECHANICAL_DESIGN_GEOMETRIC_PRESENTATION_REPRESENTATION (  '', ( #271026 ), #40105 ) ;
#158434 = DIRECTION ( 'NONE',  ( 0.000000000000000000, 0.000000000000000000, 1.000000000000000000 ) ) ;
#158435 = CONICAL_SURFACE ( 'NONE', #286709, 3.499999985000001868, 0.7853981633974473908 ) ;
#158436 = ADVANCED_FACE ( 'NONE', ( #321904 ), #48058, .F. ) ;
#158438 = LINE ( 'NONE', #54224, #147560 ) ;
#158437 =( NAMED_UNIT ( * ) PLANE_ANGLE_UNIT ( ) SI_UNIT ( $, .RADIAN. ) );
#158439 = SURFACE_STYLE_FILL_AREA ( #208846 ) ;
#158440 = VECTOR ( 'NONE', #68696, 1000.000000000000227 ) ;
#158441 = CARTESIAN_POINT ( 'NONE',  ( 1194.689451166137360, -12.67075385156812928, -12.51125780722772696 ) ) ;
#158442 = VECTOR ( 'NONE', #219394, 1000.000000000000000 ) ;
#158443 = ORIENTED_EDGE ( 'NONE', *, *, #34743, .F. ) ;
#158444 = MECHANICAL_DESIGN_GEOMETRIC_PRESENTATION_REPRESENTATION (  '', ( #308795 ), #7944 ) ;
#158445 = ORIENTED_EDGE ( 'NONE', *, *, #113661, .F. ) ;
#158447 = ORIENTED_EDGE ( 'NONE', *, *, #61427, .F. ) ;
#158446 = AXIS2_PLACEMENT_3D ( 'NONE', #120202, #20873, #323638 ) ;
#158448 =( LENGTH_UNIT ( ) NAMED_UNIT ( * ) SI_UNIT ( .MILLI., .METRE. ) );
#158449 = CARTESIAN_POINT ( 'NONE',  ( 441.9999999999999432, 5.052700015000001876, -111.7999999999999972 ) ) ;
#158450 = EDGE_CURVE ( 'NONE', #44699, #110515, #160813, .T. ) ;
#158451 = LINE ( 'NONE', #260977, #113618 ) ;
#158452 = FILL_AREA_STYLE ('',( #259294 ) ) ;
#158453 = EDGE_LOOP ( 'NONE', ( #101138, #162229 ) ) ;
#158454 = CARTESIAN_POINT ( 'NONE',  ( 645.2000000000000455, 6.000000000000000000, -12.75269999999996173 ) ) ;
#158455 = CARTESIAN_POINT ( 'NONE',  ( 619.7999999999999545, -5.204170427930421283E-15, -83.84730000000003258 ) ) ;
#158456 = VECTOR ( 'NONE', #184859, 1000.000000000000000 ) ;
#158457 = CONICAL_SURFACE ( 'NONE', #13487, 3.499999984999946356, 0.7853981633974492782 ) ;
#158458 = AXIS2_PLACEMENT_3D ( 'NONE', #133996, #152568, #24817 ) ;
#158459 = ORIENTED_EDGE ( 'NONE', *, *, #217952, .T. ) ;
#158460 = CARTESIAN_POINT ( 'NONE',  ( 645.2000000000000455, 6.000000000000000000, -590.9000000149999323 ) ) ;
#158461 = CIRCLE ( 'NONE', #212147, 3.499999984999946356 ) ;
#158462 = MECHANICAL_DESIGN_GEOMETRIC_PRESENTATION_REPRESENTATION (  '', ( #260464 ), #13490 ) ;
#158463 = LINE ( 'NONE', #108151, #109506 ) ;
#158464 = FILL_AREA_STYLE ('',( #101474 ) ) ;
#158465 =( GEOMETRIC_REPRESENTATION_CONTEXT ( 3 ) GLOBAL_UNCERTAINTY_ASSIGNED_CONTEXT ( ( #17146 ) ) GLOBAL_UNIT_ASSIGNED_CONTEXT ( ( #74972, #125437, #180796 ) ) REPRESENTATION_CONTEXT ( 'NONE', 'WORKASPACE' ) );
#158466 = ORIENTED_EDGE ( 'NONE', *, *, #107206, .T. ) ;
#158468 = EDGE_LOOP ( 'NONE', ( #19753, #203913, #143963, #260764 ) ) ;
#158467 = DIRECTION ( 'NONE',  ( -0.000000000000000000, 1.000000000000000000, -0.000000000000000000 ) ) ;
#158469 = CARTESIAN_POINT ( 'NONE',  ( 797.6000000000000227, 6.000000000000000000, -10.19999999999999929 ) ) ;
#158470 = ORIENTED_EDGE ( 'NONE', *, *, #197508, .T. ) ;
#158471 = VERTEX_POINT ( 'NONE', #19064 ) ;
#158472 =( LENGTH_UNIT ( ) NAMED_UNIT ( * ) SI_UNIT ( .MILLI., .METRE. ) );
#158473 = EDGE_LOOP ( 'NONE', ( #87434, #314174, #305171, #102464 ) ) ;
#158474 = FILL_AREA_STYLE ('',( #108163 ) ) ;
#158475 = SURFACE_STYLE_FILL_AREA ( #288021 ) ;
#158476 =( NAMED_UNIT ( * ) SI_UNIT ( $, .STERADIAN. ) SOLID_ANGLE_UNIT ( ) );
#158477 = CARTESIAN_POINT ( 'NONE',  ( 594.3999999999999773, 5.052700015000001876, -187.9999999999999716 ) ) ;
#158478 = COLOUR_RGB ( '',0.2509803921568627416, 0.2509803921568627416, 0.2509803921568627416 ) ;
#158479 = PRESENTATION_STYLE_ASSIGNMENT (( #32349 ) ) ;
#158480 = AXIS2_PLACEMENT_3D ( 'NONE', #91528, #293262, #219156 ) ;
#158481 = CARTESIAN_POINT ( 'NONE',  ( 1201.129310378437594, -0.2578847020908991983, -758.9499999999998181 ) ) ;
#158482 = STYLED_ITEM ( 'NONE', ( #23951 ), #194388 ) ;
#158484 = EDGE_CURVE ( 'NONE', #178932, #328474, #274635, .T. ) ;
#158483 = DIRECTION ( 'NONE',  ( -0.000000000000000000, 1.000000000000000000, -0.000000000000000000 ) ) ;
#158485 = FACE_OUTER_BOUND ( 'NONE', #129612, .T. ) ;
#158486 = DIRECTION ( 'NONE',  ( -0.000000000000000000, 1.000000000000000000, -0.000000000000000000 ) ) ;
#158487 = DIRECTION ( 'NONE',  ( -0.000000000000000000, 1.000000000000000000, -0.000000000000000000 ) ) ;
#158488 = DIRECTION ( 'NONE',  ( 0.000000000000000000, 0.7071067811865533459, 0.7071067811865416886 ) ) ;
#158490 = LINE ( 'NONE', #283036, #208887 ) ;
#158489 = FILL_AREA_STYLE ('',( #177186 ) ) ;
#158491 = PRESENTATION_STYLE_ASSIGNMENT (( #82873 ) ) ;
#158493 = VERTEX_POINT ( 'NONE', #69569 ) ;
#158492 = DIRECTION ( 'NONE',  ( -0.000000000000000000, 1.000000000000000000, -0.000000000000000000 ) ) ;
#158494 = CARTESIAN_POINT ( 'NONE',  ( 670.6000000000000227, 6.000000000000000000, -746.7999999999999545 ) ) ;
#158495 = EDGE_CURVE ( 'NONE', #249732, #114814, #220806, .T. ) ;
#158496 = FACE_BOUND ( 'NONE', #32489, .T. ) ;
#158497 = VECTOR ( 'NONE', #4937, 1000.000000000000000 ) ;
#158498 = ORIENTED_EDGE ( 'NONE', *, *, #145575, .T. ) ;
#158499 =( NAMED_UNIT ( * ) PLANE_ANGLE_UNIT ( ) SI_UNIT ( $, .RADIAN. ) );
#158500 = CARTESIAN_POINT ( 'NONE',  ( 467.3999999999999773, 6.000000000000000000, -394.6999999849999767 ) ) ;
#158501 = SURFACE_STYLE_FILL_AREA ( #108190 ) ;
#158502 = CARTESIAN_POINT ( 'NONE',  ( 264.1999999999999886, 6.000000000000000000, -718.8473000000000184 ) ) ;
#158503 = CARTESIAN_POINT ( 'NONE',  ( 1102.400000000000091, 6.000000000000000000, -39.09999998500006058 ) ) ;
#158504 = EDGE_LOOP ( 'NONE', ( #49199, #162380, #293958, #142934 ) ) ;
#158505 = CARTESIAN_POINT ( 'NONE',  ( 645.2000000000000455, 6.000000000000000000, -340.3999999999999773 ) ) ;
#158507 = EDGE_CURVE ( 'NONE', #161562, #68652, #193141, .T. ) ;
#158506 = CARTESIAN_POINT ( 'NONE',  ( 924.6000000000000227, 5.052700015000001876, -337.8473000000000184 ) ) ;
#158508 = VECTOR ( 'NONE', #146857, 1000.000000000000000 ) ;
#158509 = ORIENTED_EDGE ( 'NONE', *, *, #325652, .T. ) ;
#158510 = FILL_AREA_STYLE ('',( #3857 ) ) ;
#158512 = EDGE_CURVE ( 'NONE', #76775, #236986, #171604, .T. ) ;
#158511 = EDGE_LOOP ( 'NONE', ( #270053, #243891, #53256, #161973 ) ) ;
#158513 = SURFACE_SIDE_STYLE ('',( #37352 ) ) ;
#158514 = VERTEX_POINT ( 'NONE', #323532 ) ;
#158515 = CARTESIAN_POINT ( 'NONE',  ( 607.1000000000000227, -19.40000000000000213, -355.2200000000000841 ) ) ;
#158516 = CYLINDRICAL_SURFACE ( 'NONE', #199642, 2.552699999999963332 ) ;
#158518 = STYLED_ITEM ( 'NONE', ( #41764 ), #5228 ) ;
#158517 = PRESENTATION_LAYER_ASSIGNMENT (  '', '', ( #303645 ) ) ;
#158519 = ORIENTED_EDGE ( 'NONE', *, *, #287255, .F. ) ;
#158520 = FILL_AREA_STYLE_COLOUR ( '', #302053 ) ;
#158522 = CARTESIAN_POINT ( 'NONE',  ( 1051.599999999999909, 5.052700015000001876, -414.0472999999998933 ) ) ;
#158521 = DIRECTION ( 'NONE',  ( -0.000000000000000000, 1.000000000000000000, -0.000000000000000000 ) ) ;
#158523 = CIRCLE ( 'NONE', #201443, 2.552699999999963332 ) ;
#158524 = ORIENTED_EDGE ( 'NONE', *, *, #65064, .T. ) ;
#158525 = ADVANCED_FACE ( 'NONE', ( #121738 ), #298250, .T. ) ;
#158526 =( LENGTH_UNIT ( ) NAMED_UNIT ( * ) SI_UNIT ( .MILLI., .METRE. ) );
#158527 = LINE ( 'NONE', #153523, #41034 ) ;
#158528 =( NAMED_UNIT ( * ) SI_UNIT ( $, .STERADIAN. ) SOLID_ANGLE_UNIT ( ) );
#158529 = DIRECTION ( 'NONE',  ( 0.000000000000000000, 0.000000000000000000, 1.000000000000000000 ) ) ;
#158530 = CARTESIAN_POINT ( 'NONE',  ( 19.02573593128764529, 0.07000000000001449507, -744.1260930650348655 ) ) ;
#158531 = AXIS2_PLACEMENT_3D ( 'NONE', #129760, #324609, #65633 ) ;
#158532 = EDGE_LOOP ( 'NONE', ( #192397, #290304, #233375, #66499 ) ) ;
#158533 = ORIENTED_EDGE ( 'NONE', *, *, #257538, .F. ) ;
#158534 = UNCERTAINTY_MEASURE_WITH_UNIT (LENGTH_MEASURE( 1.000000000000000082E-05 ), #104694, 'distance_accuracy_value', 'NONE');
#158535 = EDGE_CURVE ( 'NONE', #129954, #63065, #255927, .T. ) ;
#158536 = FILL_AREA_STYLE ('',( #29157 ) ) ;
#158537 = FILL_AREA_STYLE_COLOUR ( '', #101163 ) ;
#158538 = EDGE_CURVE ( 'NONE', #57431, #12377, #176956, .T. ) ;
#158539 = AXIS2_PLACEMENT_3D ( 'NONE', #150277, #306734, #76310 ) ;
#158541 = STYLED_ITEM ( 'NONE', ( #233284 ), #137739 ) ;
#158540 = PRESENTATION_STYLE_ASSIGNMENT (( #5576 ) ) ;
#158542 = UNCERTAINTY_MEASURE_WITH_UNIT (LENGTH_MEASURE( 1.000000000000000082E-05 ), #50807, 'distance_accuracy_value', 'NONE');
#158543 = CARTESIAN_POINT ( 'NONE',  ( 1178.600000000000136, -15.64537500000000314, -33.04729999999987911 ) ) ;
#158544 = PRESENTATION_LAYER_ASSIGNMENT (  '', '', ( #45826 ) ) ;
#158545 = AXIS2_PLACEMENT_3D ( 'NONE', #270731, #142904, #245308 ) ;
#158546 = STYLED_ITEM ( 'NONE', ( #202635 ), #329062 ) ;
#158547 = CARTESIAN_POINT ( 'NONE',  ( 797.6000000000000227, -5.204170427930421283E-15, -419.1526999999999248 ) ) ;
#158548 =( LENGTH_UNIT ( ) NAMED_UNIT ( * ) SI_UNIT ( .MILLI., .METRE. ) );
#158549 = DIRECTION ( 'NONE',  ( 0.000000000000000000, 0.000000000000000000, 1.000000000000000000 ) ) ;
#158550 = ORIENTED_EDGE ( 'NONE', *, *, #206829, .T. ) ;
#158551 = LINE ( 'NONE', #261085, #17889 ) ;
#158552 = FACE_BOUND ( 'NONE', #69719, .T. ) ;
#158553 = FACE_OUTER_BOUND ( 'NONE', #250246, .T. ) ;
#158554 = ORIENTED_EDGE ( 'NONE', *, *, #189082, .T. ) ;
#158555 = ORIENTED_EDGE ( 'NONE', *, *, #248817, .F. ) ;
#158556 = CARTESIAN_POINT ( 'NONE',  ( 1215.747057609620697, 5.452942390379078574, -753.2500000000000000 ) ) ;
#158557 = SURFACE_STYLE_USAGE ( .BOTH. , #262795 ) ;
#158558 = EDGE_CURVE ( 'NONE', #133958, #9197, #306618, .T. ) ;
#158559 = VERTEX_POINT ( 'NONE', #203874 ) ;
#158560 = EDGE_CURVE ( 'NONE', #242660, #308728, #273627, .T. ) ;
#158561 = CARTESIAN_POINT ( 'NONE',  ( 950.0000000000000000, -5.204170427930421283E-15, -391.1999999999999886 ) ) ;
#158563 = ORIENTED_EDGE ( 'NONE', *, *, #140369, .F. ) ;
#158562 = SURFACE_STYLE_FILL_AREA ( #311672 ) ;
#158564 = ORIENTED_EDGE ( 'NONE', *, *, #78604, .F. ) ;
#158565 = CARTESIAN_POINT ( 'NONE',  ( 594.3999999999999773, -5.204170427930421283E-15, -393.7526999999999475 ) ) ;
#158566 = FILL_AREA_STYLE_COLOUR ( '', #240280 ) ;
#158567 = ORIENTED_EDGE ( 'NONE', *, *, #73136, .T. ) ;
#158568 = DIRECTION ( 'NONE',  ( -0.000000000000000000, 1.000000000000000000, -0.000000000000000000 ) ) ;
#158569 = DIRECTION ( 'NONE',  ( -1.816313705534651925E-47, -1.577021341797099039E-16, -1.000000000000000000 ) ) ;
#158570 = EDGE_CURVE ( 'NONE', #133255, #156336, #128710, .T. ) ;
#158571 = ORIENTED_EDGE ( 'NONE', *, *, #100694, .T. ) ;
#158572 = VECTOR ( 'NONE', #319868, 1000.000000000000000 ) ;
#158573 = AXIS2_PLACEMENT_3D ( 'NONE', #191890, #217067, #94377 ) ;
#158574 = VERTEX_POINT ( 'NONE', #279700 ) ;
#158575 = SURFACE_SIDE_STYLE ('',( #183788 ) ) ;
#158576 = MECHANICAL_DESIGN_GEOMETRIC_PRESENTATION_REPRESENTATION (  '', ( #179970 ), #13595 ) ;
#158579 =( NAMED_UNIT ( * ) PLANE_ANGLE_UNIT ( ) SI_UNIT ( $, .RADIAN. ) );
#158578 = DIRECTION ( 'NONE',  ( -0.000000000000000000, 1.000000000000000000, -0.000000000000000000 ) ) ;
#158577 = AXIS2_PLACEMENT_3D ( 'NONE', #22299, #304866, #98001 ) ;
#158580 = COLOUR_RGB ( '',0.2509803921568627416, 0.2509803921568627416, 0.2509803921568627416 ) ;
#158581 = CARTESIAN_POINT ( 'NONE',  ( 1178.599999999999909, 6.000000000000000000, -86.39999999999999147 ) ) ;
#158582 = ORIENTED_EDGE ( 'NONE', *, *, #264577, .T. ) ;
#158583 = FILL_AREA_STYLE_COLOUR ( '', #16726 ) ;
#158584 = LINE ( 'NONE', #160256, #325614 ) ;
#158585 = ADVANCED_FACE ( 'NONE', ( #150141 ), #166330, .F. ) ;
#158586 = VERTEX_POINT ( 'NONE', #331780 ) ;
#158587 = UNCERTAINTY_MEASURE_WITH_UNIT (LENGTH_MEASURE( 1.000000000000000082E-05 ), #224846, 'distance_accuracy_value', 'NONE');
#158588 = ADVANCED_FACE ( 'NONE', ( #129935 ), #107638, .F. ) ;
#158589 = DIRECTION ( 'NONE',  ( -1.577021341797097560E-16, 1.000000000000000000, 0.000000000000000000 ) ) ;
#158590 =( GEOMETRIC_REPRESENTATION_CONTEXT ( 3 ) GLOBAL_UNCERTAINTY_ASSIGNED_CONTEXT ( ( #133929 ) ) GLOBAL_UNIT_ASSIGNED_CONTEXT ( ( #13230, #167900, #191439 ) ) REPRESENTATION_CONTEXT ( 'NONE', 'WORKASPACE' ) );
#158591 = MECHANICAL_DESIGN_GEOMETRIC_PRESENTATION_REPRESENTATION (  '', ( #244325 ), #94320 ) ;
#158592 = EDGE_CURVE ( 'NONE', #219203, #161785, #112931, .T. ) ;
#158593 = UNCERTAINTY_MEASURE_WITH_UNIT (LENGTH_MEASURE( 1.000000000000000082E-05 ), #182184, 'distance_accuracy_value', 'NONE');
#158594 = LINE ( 'NONE', #54374, #54173 ) ;
#158595 =( NAMED_UNIT ( * ) PLANE_ANGLE_UNIT ( ) SI_UNIT ( $, .RADIAN. ) );
#158596 = DIRECTION ( 'NONE',  ( -0.000000000000000000, 1.000000000000000000, -0.000000000000000000 ) ) ;
#158597 = MECHANICAL_DESIGN_GEOMETRIC_PRESENTATION_REPRESENTATION (  '', ( #174685 ), #131743 ) ;
#158598 = FACE_OUTER_BOUND ( 'NONE', #49257, .T. ) ;
#158599 = LINE ( 'NONE', #109900, #187479 ) ;
#158601 = FILL_AREA_STYLE_COLOUR ( '', #171545 ) ;
#158600 = STYLED_ITEM ( 'NONE', ( #193743 ), #332070 ) ;
#158602 = CARTESIAN_POINT ( 'NONE',  ( 365.7999999999999545, 5.052700015000001876, -213.3999999999999773 ) ) ;
#158603 = CARTESIAN_POINT ( 'NONE',  ( 975.3999999999999773, 6.000000000000000000, -696.0000000000000000 ) ) ;
#158605 = DIRECTION ( 'NONE',  ( -0.000000000000000000, 1.000000000000000000, -0.000000000000000000 ) ) ;
#158604 = SURFACE_SIDE_STYLE ('',( #331945 ) ) ;
#158606 = COLOUR_RGB ( '',0.2509803921568627416, 0.2509803921568627416, 0.2509803921568627416 ) ;
#158607 = PRESENTATION_LAYER_ASSIGNMENT (  '', '', ( #217584 ) ) ;
#158608 = CIRCLE ( 'NONE', #244342, 2.552699999999963332 ) ;
#158609 = EDGE_CURVE ( 'NONE', #174245, #287866, #241515, .T. ) ;
#158611 = ORIENTED_EDGE ( 'NONE', *, *, #151589, .F. ) ;
#158610 = CARTESIAN_POINT ( 'NONE',  ( 569.0000000000000000, 5.052700015000001876, -10.19999999999999929 ) ) ;
#158612 = DIRECTION ( 'NONE',  ( -0.000000000000000000, 1.000000000000000000, -0.000000000000000000 ) ) ;
#158613 = ADVANCED_FACE ( 'NONE', ( #95860 ), #246813, .F. ) ;
#158614 = ORIENTED_EDGE ( 'NONE', *, *, #77029, .F. ) ;
#158615 = DIRECTION ( 'NONE',  ( 0.000000000000000000, 0.000000000000000000, 1.000000000000000000 ) ) ;
#158617 = ORIENTED_EDGE ( 'NONE', *, *, #185874, .F. ) ;
#158616 = CARTESIAN_POINT ( 'NONE',  ( 416.5999999999999659, 6.000000000000000000, -368.3526999999999703 ) ) ;
#158618 = EDGE_LOOP ( 'NONE', ( #322542, #66812, #158169, #112169 ) ) ;
#158619 = ORIENTED_EDGE ( 'NONE', *, *, #248176, .T. ) ;
#158621 = ORIENTED_EDGE ( 'NONE', *, *, #200347, .T. ) ;
#158620 = FILL_AREA_STYLE ('',( #52738 ) ) ;
#158622 = DIRECTION ( 'NONE',  ( 0.7071067811865479058, 0.000000000000000000, -0.7071067811865472397 ) ) ;
#158623 = EDGE_CURVE ( 'NONE', #261088, #281048, #279212, .T. ) ;
#158624 = VECTOR ( 'NONE', #251649, 1000.000000000000000 ) ;
#158626 = EDGE_CURVE ( 'NONE', #312988, #162693, #236357, .T. ) ;
#158625 = VECTOR ( 'NONE', #277775, 1000.000000000000000 ) ;
#158627 = FILL_AREA_STYLE_COLOUR ( '', #278058 ) ;
#158628 = CARTESIAN_POINT ( 'NONE',  ( 1200.680291903948955, -1.563697265207802944, -758.9499999999998181 ) ) ;
#158630 = ORIENTED_EDGE ( 'NONE', *, *, #37577, .F. ) ;
#158629 = CARTESIAN_POINT ( 'NONE',  ( 264.1999999999999886, -5.204170427930421283E-15, -213.3999999999999773 ) ) ;
#158631 = SURFACE_STYLE_USAGE ( .BOTH. , #284872 ) ;
#158632 = CARTESIAN_POINT ( 'NONE',  ( 950.0000000000000000, 6.000000000000000000, -746.7999999999999545 ) ) ;
#158634 = CARTESIAN_POINT ( 'NONE',  ( 772.2000000000000455, 6.000000000000000000, -312.4472999999999843 ) ) ;
#158633 =( NAMED_UNIT ( * ) SI_UNIT ( $, .STERADIAN. ) SOLID_ANGLE_UNIT ( ) );
#158635 = EDGE_CURVE ( 'NONE', #79980, #198954, #47079, .T. ) ;
#158636 = AXIS2_PLACEMENT_3D ( 'NONE', #332853, #127732, #280750 ) ;
#158637 = VECTOR ( 'NONE', #256539, 1000.000000000000000 ) ;
#158639 = CARTESIAN_POINT ( 'NONE',  ( 1153.200000000000045, 6.000000000000000000, -362.3000000149999096 ) ) ;
#158638 = CYLINDRICAL_SURFACE ( 'NONE', #11822, 2.552699999999963332 ) ;
#158640 = DIRECTION ( 'NONE',  ( -4.419677645800782657E-16, -1.387778780781445984E-17, 1.000000000000000000 ) ) ;
#158641 = DIRECTION ( 'NONE',  ( -0.000000000000000000, 1.000000000000000000, -0.000000000000000000 ) ) ;
#158643 = VECTOR ( 'NONE', #125627, 1000.000000000000000 ) ;
#158642 = CARTESIAN_POINT ( 'NONE',  ( 873.7999999999999545, -5.204170427930421283E-15, -162.5999999999999659 ) ) ;
#158645 = AXIS2_PLACEMENT_3D ( 'NONE', #78223, #15327, #171663 ) ;
#158644 = FACE_OUTER_BOUND ( 'NONE', #186015, .T. ) ;
#158646 =( GEOMETRIC_REPRESENTATION_CONTEXT ( 3 ) GLOBAL_UNCERTAINTY_ASSIGNED_CONTEXT ( ( #38848 ) ) GLOBAL_UNIT_ASSIGNED_CONTEXT ( ( #72186, #273956, #50234 ) ) REPRESENTATION_CONTEXT ( 'NONE', 'WORKASPACE' ) );
#158648 = ORIENTED_EDGE ( 'NONE', *, *, #211416, .T. ) ;
#158647 = AXIS2_PLACEMENT_3D ( 'NONE', #213096, #3079, #261975 ) ;
#158649 = CARTESIAN_POINT ( 'NONE',  ( 391.1999999999999886, -5.204170427930421283E-15, -292.1526999999999248 ) ) ;
#158650 = DIRECTION ( 'NONE',  ( -0.000000000000000000, 1.000000000000000000, -0.000000000000000000 ) ) ;
#158651 = SURFACE_STYLE_FILL_AREA ( #259499 ) ;
#158652 = AXIS2_PLACEMENT_3D ( 'NONE', #209304, #56331, #283457 ) ;
#158653 = UNCERTAINTY_MEASURE_WITH_UNIT (LENGTH_MEASURE( 1.000000000000000082E-05 ), #120101, 'distance_accuracy_value', 'NONE');
#158654 = FACE_OUTER_BOUND ( 'NONE', #61749, .T. ) ;
#158655 = ADVANCED_FACE ( 'NONE', ( #117902 ), #128937, .F. ) ;
#158656 = PRESENTATION_STYLE_ASSIGNMENT (( #197828 ) ) ;
#158657 = SURFACE_SIDE_STYLE ('',( #5672 ) ) ;
#158658 = CARTESIAN_POINT ( 'NONE',  ( 111.7999999999999972, 5.052700015000001876, -236.2472999999999956 ) ) ;
#158661 = AXIS2_PLACEMENT_3D ( 'NONE', #92891, #241133, #10906 ) ;
#158660 = CARTESIAN_POINT ( 'NONE',  ( 187.9999999999999716, -5.204170427930421283E-15, -241.3526999999999703 ) ) ;
#158659 = CYLINDRICAL_SURFACE ( 'NONE', #281379, 2.552699999999963332 ) ;
#158662 = EDGE_LOOP ( 'NONE', ( #98517, #317913, #265664, #16194 ) ) ;
#158663 = FACE_OUTER_BOUND ( 'NONE', #265250, .T. ) ;
#158664 = UNCERTAINTY_MEASURE_WITH_UNIT (LENGTH_MEASURE( 1.000000000000000082E-05 ), #142393, 'distance_accuracy_value', 'NONE');
#158665 = SURFACE_STYLE_FILL_AREA ( #278668 ) ;
#158666 = DIRECTION ( 'NONE',  ( -0.000000000000000000, 1.000000000000000000, -0.000000000000000000 ) ) ;
#158667 = DIRECTION ( 'NONE',  ( -0.000000000000000000, 1.000000000000000000, -0.000000000000000000 ) ) ;
#158668 = ORIENTED_EDGE ( 'NONE', *, *, #285011, .T. ) ;
#158669 = FILL_AREA_STYLE ('',( #56083 ) ) ;
#158670 = COLOUR_RGB ( '',0.2509803921568627416, 0.2509803921568627416, 0.2509803921568627416 ) ;
#158671 = COLOUR_RGB ( '',0.2509803921568627416, 0.2509803921568627416, 0.2509803921568627416 ) ;
#158672 = DIRECTION ( 'NONE',  ( -0.000000000000000000, 1.000000000000000000, -0.000000000000000000 ) ) ;
#158674 = ORIENTED_EDGE ( 'NONE', *, *, #138900, .T. ) ;
#158673 = PRESENTATION_LAYER_ASSIGNMENT (  '', '', ( #61953 ) ) ;
#158675 = DIRECTION ( 'NONE',  ( -0.000000000000000000, 1.000000000000000000, -0.000000000000000000 ) ) ;
#158676 =( NAMED_UNIT ( * ) SI_UNIT ( $, .STERADIAN. ) SOLID_ANGLE_UNIT ( ) );
#158677 = ORIENTED_EDGE ( 'NONE', *, *, #195857, .F. ) ;
#158678 = CARTESIAN_POINT ( 'NONE',  ( 416.5999999999999659, 6.000000000000000000, -619.7999999999999545 ) ) ;
#158681 = ORIENTED_EDGE ( 'NONE', *, *, #298409, .T. ) ;
#158680 = PRESENTATION_LAYER_ASSIGNMENT (  '', '', ( #89103 ) ) ;
#158679 = LINE ( 'NONE', #12265, #241191 ) ;
#158683 = VERTEX_POINT ( 'NONE', #85768 ) ;
#158682 = EDGE_CURVE ( 'NONE', #212467, #170286, #257707, .T. ) ;
#158684 = ORIENTED_EDGE ( 'NONE', *, *, #283207, .T. ) ;
#158685 = PRESENTATION_STYLE_ASSIGNMENT (( #257877 ) ) ;
#158686 =( GEOMETRIC_REPRESENTATION_CONTEXT ( 3 ) GLOBAL_UNCERTAINTY_ASSIGNED_CONTEXT ( ( #286250 ) ) GLOBAL_UNIT_ASSIGNED_CONTEXT ( ( #79703, #207371, #73095 ) ) REPRESENTATION_CONTEXT ( 'NONE', 'WORKASPACE' ) );
#158687 =( NAMED_UNIT ( * ) SI_UNIT ( $, .STERADIAN. ) SOLID_ANGLE_UNIT ( ) );
#158688 = CARTESIAN_POINT ( 'NONE',  ( 746.7999999999999545, 6.000000000000000000, -645.2000000000000455 ) ) ;
#158689 = EDGE_LOOP ( 'NONE', ( #152748, #148367, #170714, #18271 ) ) ;
#158690 = PRESENTATION_STYLE_ASSIGNMENT (( #318003 ) ) ;
#158691 = EDGE_LOOP ( 'NONE', ( #256534, #205742 ) ) ;
#158692 =( NAMED_UNIT ( * ) PLANE_ANGLE_UNIT ( ) SI_UNIT ( $, .RADIAN. ) );
#158693 =( NAMED_UNIT ( * ) PLANE_ANGLE_UNIT ( ) SI_UNIT ( $, .RADIAN. ) );
#158695 = ORIENTED_EDGE ( 'NONE', *, *, #254586, .F. ) ;
#158694 =( NAMED_UNIT ( * ) SI_UNIT ( $, .STERADIAN. ) SOLID_ANGLE_UNIT ( ) );
#158696 =( GEOMETRIC_REPRESENTATION_CONTEXT ( 3 ) GLOBAL_UNCERTAINTY_ASSIGNED_CONTEXT ( ( #40752 ) ) GLOBAL_UNIT_ASSIGNED_CONTEXT ( ( #269393, #141583, #243958 ) ) REPRESENTATION_CONTEXT ( 'NONE', 'WORKASPACE' ) );
#158697 = SURFACE_SIDE_STYLE ('',( #210711 ) ) ;
#158698 = CIRCLE ( 'NONE', #19238, 1.234980367109006494 ) ;
#158699 = ORIENTED_EDGE ( 'NONE', *, *, #62461, .F. ) ;
#158700 = AXIS2_PLACEMENT_3D ( 'NONE', #156176, #152844, #307649 ) ;
#158701 = EDGE_CURVE ( 'NONE', #126626, #229306, #155749, .T. ) ;
#158702 = CIRCLE ( 'NONE', #13715, 3.499999984999946356 ) ;
#158703 = CIRCLE ( 'NONE', #271517, 2.552699999999963332 ) ;
#158704 = FILL_AREA_STYLE_COLOUR ( '', #243069 ) ;
#158705 = COLOUR_RGB ( '',0.2509803921568627416, 0.2509803921568627416, 0.2509803921568627416 ) ;
#158706 = UNCERTAINTY_MEASURE_WITH_UNIT (LENGTH_MEASURE( 1.000000000000000082E-05 ), #247414, 'distance_accuracy_value', 'NONE');
#158707 = FACE_BOUND ( 'NONE', #36767, .T. ) ;
#158708 = AXIS2_PLACEMENT_3D ( 'NONE', #294147, #245130, #142755 ) ;
#158710 = EDGE_CURVE ( 'NONE', #261475, #210097, #213398, .T. ) ;
#158709 = PRESENTATION_STYLE_ASSIGNMENT (( #27656 ) ) ;
#158711 = CARTESIAN_POINT ( 'NONE',  ( 391.1999999999999886, -5.204170427930421283E-15, -464.8473000000000184 ) ) ;
#158712 = DIRECTION ( 'NONE',  ( 0.000000000000000000, 0.000000000000000000, 1.000000000000000000 ) ) ;
#158713 = DIRECTION ( 'NONE',  ( 0.000000000000000000, -1.000000000000000000, 0.000000000000000000 ) ) ;
#158714 = ORIENTED_EDGE ( 'NONE', *, *, #280880, .F. ) ;
#158715 = CARTESIAN_POINT ( 'NONE',  ( 1127.799999999999955, -19.00000000000000355, -139.7526999999999191 ) ) ;
#158716 =( LENGTH_UNIT ( ) NAMED_UNIT ( * ) SI_UNIT ( .MILLI., .METRE. ) );
#158717 = DIRECTION ( 'NONE',  ( 0.000000000000000000, 0.000000000000000000, 1.000000000000000000 ) ) ;
#158718 = FILL_AREA_STYLE ('',( #236001 ) ) ;
#158720 = UNCERTAINTY_MEASURE_WITH_UNIT (LENGTH_MEASURE( 1.000000000000000082E-05 ), #225649, 'distance_accuracy_value', 'NONE');
#158719 = PRESENTATION_LAYER_ASSIGNMENT (  '', '', ( #137287 ) ) ;
#158721 = FACE_OUTER_BOUND ( 'NONE', #318280, .T. ) ;
#158722 = MECHANICAL_DESIGN_GEOMETRIC_PRESENTATION_REPRESENTATION (  '', ( #282388 ), #206897 ) ;
#158723 = ORIENTED_EDGE ( 'NONE', *, *, #259933, .T. ) ;
#158724 = CARTESIAN_POINT ( 'NONE',  ( 924.6000000000000227, -5.204170427930421283E-15, -594.3999999999999773 ) ) ;
#158725 = DIRECTION ( 'NONE',  ( -0.000000000000000000, 1.000000000000000000, -0.000000000000000000 ) ) ;
#158726 = MECHANICAL_DESIGN_GEOMETRIC_PRESENTATION_REPRESENTATION (  '', ( #303832 ), #126644 ) ;
#158727 = SURFACE_STYLE_USAGE ( .BOTH. , #179040 ) ;
#158729 = VERTEX_POINT ( 'NONE', #188210 ) ;
#158728 = DIRECTION ( 'NONE',  ( -0.000000000000000000, 1.000000000000000000, -0.000000000000000000 ) ) ;
#158730 = MECHANICAL_DESIGN_GEOMETRIC_PRESENTATION_REPRESENTATION (  '', ( #184834 ), #152667 ) ;
#158731 = SURFACE_STYLE_FILL_AREA ( #234341 ) ;
#158732 = ORIENTED_EDGE ( 'NONE', *, *, #45467, .T. ) ;
#158733 = VERTEX_POINT ( 'NONE', #87388 ) ;
#158735 = CYLINDRICAL_SURFACE ( 'NONE', #21531, 2.552700000000074354 ) ;
#158734 = PRESENTATION_STYLE_ASSIGNMENT (( #188868 ) ) ;
#158736 = CARTESIAN_POINT ( 'NONE',  ( 1204.250000000000000, 1.999999999999862998, -759.0499999999997272 ) ) ;
#158737 = ORIENTED_EDGE ( 'NONE', *, *, #61553, .F. ) ;
#158739 = VERTEX_POINT ( 'NONE', #115996 ) ;
#158738 = SURFACE_SIDE_STYLE ('',( #10656 ) ) ;
#158740 =( GEOMETRIC_REPRESENTATION_CONTEXT ( 3 ) GLOBAL_UNCERTAINTY_ASSIGNED_CONTEXT ( ( #56953 ) ) GLOBAL_UNIT_ASSIGNED_CONTEXT ( ( #245466, #217003, #139752 ) ) REPRESENTATION_CONTEXT ( 'NONE', 'WORKASPACE' ) );
#158741 = VERTEX_POINT ( 'NONE', #215068 ) ;
#158742 = ORIENTED_EDGE ( 'NONE', *, *, #15125, .F. ) ;
#158743 = DIRECTION ( 'NONE',  ( -0.000000000000000000, 1.000000000000000000, -0.000000000000000000 ) ) ;
#158745 = VERTEX_POINT ( 'NONE', #142765 ) ;
#158744 = CARTESIAN_POINT ( 'NONE',  ( 1153.200000000000045, 6.000000000000000000, -210.8472999999999047 ) ) ;
#158746 = FILL_AREA_STYLE_COLOUR ( '', #273621 ) ;
#158748 = EDGE_CURVE ( 'NONE', #27518, #296275, #241861, .T. ) ;
#158747 =( NAMED_UNIT ( * ) SI_UNIT ( $, .STERADIAN. ) SOLID_ANGLE_UNIT ( ) );
#158749 = DIRECTION ( 'NONE',  ( -0.000000000000000000, 1.000000000000000000, -0.000000000000000000 ) ) ;
#158750 = EDGE_LOOP ( 'NONE', ( #77069, #36494 ) ) ;
#158751 = UNCERTAINTY_MEASURE_WITH_UNIT (LENGTH_MEASURE( 1.000000000000000082E-05 ), #254494, 'distance_accuracy_value', 'NONE');
#158752 = EDGE_CURVE ( 'NONE', #232449, #80996, #322209, .T. ) ;
#158753 = VECTOR ( 'NONE', #95089, 1000.000000000000000 ) ;
#158754 = LINE ( 'NONE', #261285, #32914 ) ;
#158755 = DIRECTION ( 'NONE',  ( 0.000000000000000000, 0.000000000000000000, 1.000000000000000000 ) ) ;
#158756 = UNCERTAINTY_MEASURE_WITH_UNIT (LENGTH_MEASURE( 1.000000000000000082E-05 ), #281338, 'distance_accuracy_value', 'NONE');
#158757 = DIRECTION ( 'NONE',  ( -0.000000000000000000, 1.000000000000000000, -0.000000000000000000 ) ) ;
#158759 = EDGE_CURVE ( 'NONE', #309324, #56035, #35238, .T. ) ;
#158758 = DIRECTION ( 'NONE',  ( -0.000000000000000000, 1.000000000000000000, -0.000000000000000000 ) ) ;
#158760 = LINE ( 'NONE', #81477, #214567 ) ;
#158761 = CARTESIAN_POINT ( 'NONE',  ( 365.7999999999999545, 6.000000000000000000, -619.7999999999999545 ) ) ;
#158762 = SURFACE_SIDE_STYLE ('',( #237643 ) ) ;
#158763 = DIRECTION ( 'NONE',  ( -0.000000000000000000, 1.000000000000000000, -0.000000000000000000 ) ) ;
#158764 = CIRCLE ( 'NONE', #164274, 2.552700000000018843 ) ;
#158765 = FACE_OUTER_BOUND ( 'NONE', #295291, .T. ) ;
#158766 = ORIENTED_EDGE ( 'NONE', *, *, #298370, .F. ) ;
#158768 = LINE ( 'NONE', #283315, #269874 ) ;
#158767 = CARTESIAN_POINT ( 'NONE',  ( 365.7999999999999545, -5.204170427930421283E-15, -696.0000000000000000 ) ) ;
#158769 = CIRCLE ( 'NONE', #35408, 2.552700000000018843 ) ;
#158770 = FILL_AREA_STYLE_COLOUR ( '', #87817 ) ;
#158772 =( NAMED_UNIT ( * ) PLANE_ANGLE_UNIT ( ) SI_UNIT ( $, .RADIAN. ) );
#158771 = CARTESIAN_POINT ( 'NONE',  ( 137.1999999999999886, 6.000000000000000000, -293.0999999849999540 ) ) ;
#158773 = SURFACE_SIDE_STYLE ('',( #81493 ) ) ;
#158775 = EDGE_LOOP ( 'NONE', ( #257374, #296953, #332121, #35069 ) ) ;
#158774 = CARTESIAN_POINT ( 'NONE',  ( 19.44999999999952323, 5.499999999999949374, -755.6783353146197442 ) ) ;
#158776 = CARTESIAN_POINT ( 'NONE',  ( 1102.400000000000091, 6.000000000000000000, -445.4999999849999881 ) ) ;
#158777 = SURFACE_STYLE_USAGE ( .BOTH. , #179104 ) ;
#158779 = EDGE_CURVE ( 'NONE', #123254, #331906, #216706, .T. ) ;
#158778 = FACE_BOUND ( 'NONE', #84730, .T. ) ;
#158780 = SURFACE_STYLE_FILL_AREA ( #183978 ) ;
#158781 = SURFACE_SIDE_STYLE ('',( #266316 ) ) ;
#158783 = VERTEX_POINT ( 'NONE', #211734 ) ;
#158782 = SURFACE_STYLE_USAGE ( .BOTH. , #236076 ) ;
#158784 = VERTEX_POINT ( 'NONE', #63784 ) ;
#158785 = ORIENTED_EDGE ( 'NONE', *, *, #228306, .F. ) ;
#158786 = STYLED_ITEM ( 'NONE', ( #156921 ), #128220 ) ;
#158789 = DIRECTION ( 'NONE',  ( -0.000000000000000000, 1.000000000000000000, -0.000000000000000000 ) ) ;
#158788 = SURFACE_STYLE_USAGE ( .BOTH. , #56211 ) ;
#158787 =( GEOMETRIC_REPRESENTATION_CONTEXT ( 3 ) GLOBAL_UNCERTAINTY_ASSIGNED_CONTEXT ( ( #319192 ) ) GLOBAL_UNIT_ASSIGNED_CONTEXT ( ( #273213, #10960, #37879 ) ) REPRESENTATION_CONTEXT ( 'NONE', 'WORKASPACE' ) );
#158790 =( GEOMETRIC_REPRESENTATION_CONTEXT ( 3 ) GLOBAL_UNCERTAINTY_ASSIGNED_CONTEXT ( ( #332147 ) ) GLOBAL_UNIT_ASSIGNED_CONTEXT ( ( #283426, #209284, #311984 ) ) REPRESENTATION_CONTEXT ( 'NONE', 'WORKASPACE' ) );
#158791 = VECTOR ( 'NONE', #245946, 1000.000000000000000 ) ;
#158792 = EDGE_CURVE ( 'NONE', #9266, #158414, #317803, .T. ) ;
#158793 = EDGE_LOOP ( 'NONE', ( #53511, #257110, #59149, #59378 ) ) ;
#158794 = CARTESIAN_POINT ( 'NONE',  ( 721.3999999999999773, -5.204170427930421283E-15, -238.7999999999999829 ) ) ;
#158795 = SURFACE_STYLE_USAGE ( .BOTH. , #305323 ) ;
#158796 = EDGE_LOOP ( 'NONE', ( #319897, #242797, #108384, #77037 ) ) ;
#158797 = FACE_OUTER_BOUND ( 'NONE', #91301, .T. ) ;
#158798 = FILL_AREA_STYLE ('',( #133559 ) ) ;
#158799 = LINE ( 'NONE', #188931, #146375 ) ;
#158800 = SURFACE_STYLE_USAGE ( .BOTH. , #64117 ) ;
#158801 = DIRECTION ( 'NONE',  ( -0.000000000000000000, 1.000000000000000000, -0.000000000000000000 ) ) ;
#158802 = ADVANCED_FACE ( 'NONE', ( #263959 ), #9977, .F. ) ;
#158803 = FACE_OUTER_BOUND ( 'NONE', #67688, .T. ) ;
#158804 = CARTESIAN_POINT ( 'NONE',  ( 1153.200000000000045, -5.204170427930421283E-15, -111.7999999999999972 ) ) ;
#158805 =( LENGTH_UNIT ( ) NAMED_UNIT ( * ) SI_UNIT ( .MILLI., .METRE. ) );
#158806 = FACE_OUTER_BOUND ( 'NONE', #300798, .T. ) ;
#158807 = EDGE_CURVE ( 'NONE', #195499, #148354, #117689, .T. ) ;
#158808 = ORIENTED_EDGE ( 'NONE', *, *, #137136, .F. ) ;
#158809 = EDGE_LOOP ( 'NONE', ( #323293, #85830 ) ) ;
#158812 = DIRECTION ( 'NONE',  ( -0.000000000000000000, 1.000000000000000000, -0.000000000000000000 ) ) ;
#158811 = AXIS2_PLACEMENT_3D ( 'NONE', #139555, #16706, #119406 ) ;
#158810 =( NAMED_UNIT ( * ) PLANE_ANGLE_UNIT ( ) SI_UNIT ( $, .RADIAN. ) );
#158813 = CARTESIAN_POINT ( 'NONE',  ( 1051.599999999999909, 6.000000000000000000, -463.9000000149999323 ) ) ;
#158814 = LINE ( 'NONE', #165426, #129485 ) ;
#158815 = EDGE_LOOP ( 'NONE', ( #210503, #160754, #290105, #179474 ) ) ;
#158816 = PRESENTATION_LAYER_ASSIGNMENT (  '', '', ( #217792 ) ) ;
#158817 = EDGE_CURVE ( 'NONE', #114751, #307411, #166586, .T. ) ;
#158818 = DIRECTION ( 'NONE',  ( 8.659560562354861368E-17, 0.7071067811865533459, -0.7071067811865416886 ) ) ;
#158819 = DIRECTION ( 'NONE',  ( 0.000000000000000000, 0.000000000000000000, 1.000000000000000000 ) ) ;
#158820 = UNCERTAINTY_MEASURE_WITH_UNIT (LENGTH_MEASURE( 1.000000000000000082E-05 ), #309744, 'distance_accuracy_value', 'NONE');
#158821 = DIRECTION ( 'NONE',  ( 1.000000000000000000, 0.000000000000000000, 0.000000000000000000 ) ) ;
#158822 = VERTEX_POINT ( 'NONE', #16612 ) ;
#158823 = CIRCLE ( 'NONE', #325495, 2.552699999999963332 ) ;
#158824 = AXIS2_PLACEMENT_3D ( 'NONE', #163214, #80962, #183450 ) ;
#158825 = EDGE_LOOP ( 'NONE', ( #66122, #17140, #107212, #167770 ) ) ;
#158826 = CIRCLE ( 'NONE', #303934, 0.09005415958873719262 ) ;
#158828 = ORIENTED_EDGE ( 'NONE', *, *, #86248, .T. ) ;
#158827 = SURFACE_SIDE_STYLE ('',( #113459 ) ) ;
#158829 = VECTOR ( 'NONE', #282340, 1000.000000000000000 ) ;
#158830 = LINE ( 'NONE', #261371, #226231 ) ;
#158831 =( NAMED_UNIT ( * ) PLANE_ANGLE_UNIT ( ) SI_UNIT ( $, .RADIAN. ) );
#158832 = SURFACE_SIDE_STYLE ('',( #56246 ) ) ;
#158833 = SURFACE_SIDE_STYLE ('',( #131973 ) ) ;
#158834 = VECTOR ( 'NONE', #307135, 1000.000000000000000 ) ;
#158836 = EDGE_CURVE ( 'NONE', #278131, #87771, #122629, .T. ) ;
#158835 = FILL_AREA_STYLE_COLOUR ( '', #253438 ) ;
#158837 = DIRECTION ( 'NONE',  ( -0.000000000000000000, 1.000000000000000000, -0.000000000000000000 ) ) ;
#158838 = SURFACE_SIDE_STYLE ('',( #184030 ) ) ;
#158839 = CARTESIAN_POINT ( 'NONE',  ( 441.9999999999999432, 5.052700015000001876, -419.1526999999999816 ) ) ;
#158840 = EDGE_CURVE ( 'NONE', #41542, #169106, #16284, .T. ) ;
#158841 =( LENGTH_UNIT ( ) NAMED_UNIT ( * ) SI_UNIT ( .MILLI., .METRE. ) );
#158842 = CARTESIAN_POINT ( 'NONE',  ( 289.5999999999999659, 6.000000000000000000, -416.5999999999999659 ) ) ;
#158843 = FILL_AREA_STYLE_COLOUR ( '', #221243 ) ;
#158844 = AXIS2_PLACEMENT_3D ( 'NONE', #107261, #135605, #132384 ) ;
#158846 = STYLED_ITEM ( 'NONE', ( #207349 ), #232880 ) ;
#158845 = DIRECTION ( 'NONE',  ( 0.000000000000000000, 0.000000000000000000, 1.000000000000000000 ) ) ;
#158847 = VERTEX_POINT ( 'NONE', #67108 ) ;
#158848 = CARTESIAN_POINT ( 'NONE',  ( 86.39999999999999147, 6.000000000000000000, -32.10000001499999911 ) ) ;
#158849 = LINE ( 'NONE', #108495, #269519 ) ;
#158850 = CIRCLE ( 'NONE', #201751, 2.552699999999963332 ) ;
#158851 = PRESENTATION_LAYER_ASSIGNMENT (  '', '', ( #309163 ) ) ;
#158852 =( GEOMETRIC_REPRESENTATION_CONTEXT ( 3 ) GLOBAL_UNCERTAINTY_ASSIGNED_CONTEXT ( ( #249576 ) ) GLOBAL_UNIT_ASSIGNED_CONTEXT ( ( #199965, #184284, #252035 ) ) REPRESENTATION_CONTEXT ( 'NONE', 'WORKASPACE' ) );
#158853 = ORIENTED_EDGE ( 'NONE', *, *, #100345, .F. ) ;
#158854 = CONICAL_SURFACE ( 'NONE', #174182, 3.499999984999946356, 0.7853981633974400633 ) ;
#158855 = DIRECTION ( 'NONE',  ( -0.000000000000000000, 1.000000000000000000, -0.000000000000000000 ) ) ;
#158856 = CIRCLE ( 'NONE', #89043, 2.552700000000018843 ) ;
#158857 = SURFACE_SIDE_STYLE ('',( #153833 ) ) ;
#158858 = FILL_AREA_STYLE_COLOUR ( '', #197009 ) ;
#158859 = COLOUR_RGB ( '',0.2509803921568627416, 0.2509803921568627416, 0.2509803921568627416 ) ;
#158860 = CARTESIAN_POINT ( 'NONE',  ( 873.7999999999999545, -5.204170427930421283E-15, -139.7526999999999475 ) ) ;
#158861 = LINE ( 'NONE', #106853, #96963 ) ;
#158862 = FACE_BOUND ( 'NONE', #75719, .T. ) ;
#158863 = FILL_AREA_STYLE_COLOUR ( '', #28878 ) ;
#158864 = DIRECTION ( 'NONE',  ( 0.000000000000000000, 0.000000000000000000, 1.000000000000000000 ) ) ;
#158865 =( GEOMETRIC_REPRESENTATION_CONTEXT ( 3 ) GLOBAL_UNCERTAINTY_ASSIGNED_CONTEXT ( ( #92669 ) ) GLOBAL_UNIT_ASSIGNED_CONTEXT ( ( #24660, #330775, #202846 ) ) REPRESENTATION_CONTEXT ( 'NONE', 'WORKASPACE' ) );
#158866 = FILL_AREA_STYLE ('',( #184062 ) ) ;
#158867 = EDGE_CURVE ( 'NONE', #233914, #152543, #279452, .T. ) ;
#158868 = AXIS2_PLACEMENT_3D ( 'NONE', #133092, #190108, #59095 ) ;
#158869 = COLOUR_RGB ( '',0.7529411764705882248, 0.7529411764705882248, 0.7529411764705882248 ) ;
#158870 = CARTESIAN_POINT ( 'NONE',  ( 12.38158365472330402, 0.6218010563219245057, 2.299999999999968736 ) ) ;
#158871 = UNCERTAINTY_MEASURE_WITH_UNIT (LENGTH_MEASURE( 1.000000000000000082E-05 ), #298088, 'distance_accuracy_value', 'NONE');
#158872 = EDGE_LOOP ( 'NONE', ( #46485, #93503 ) ) ;
#158873 = VECTOR ( 'NONE', #251656, 1000.000000000000000 ) ;
#158875 = EDGE_LOOP ( 'NONE', ( #61354, #157699, #197444, #80273 ) ) ;
#158874 = CARTESIAN_POINT ( 'NONE',  ( 137.1999999999999886, 6.000000000000000000, -64.49999998500000231 ) ) ;
#158876 = DIRECTION ( 'NONE',  ( -0.000000000000000000, 1.000000000000000000, -0.000000000000000000 ) ) ;
#158877 = AXIS2_PLACEMENT_3D ( 'NONE', #185846, #231342, #58148 ) ;
#158879 = DIRECTION ( 'NONE',  ( 0.000000000000000000, 0.000000000000000000, 1.000000000000000000 ) ) ;
#158878 = DIRECTION ( 'NONE',  ( 0.000000000000000000, 0.000000000000000000, 1.000000000000000000 ) ) ;
#158880 = FILL_AREA_STYLE_COLOUR ( '', #160838 ) ;
#158881 = EDGE_LOOP ( 'NONE', ( #314917, #14258, #202708, #31977 ) ) ;
#158882 = MECHANICAL_DESIGN_GEOMETRIC_PRESENTATION_REPRESENTATION (  '', ( #62148 ), #271699 ) ;
#158883 = ORIENTED_EDGE ( 'NONE', *, *, #162860, .T. ) ;
#158884 = ORIENTED_EDGE ( 'NONE', *, *, #219080, .T. ) ;
#158885 = PRESENTATION_STYLE_ASSIGNMENT (( #56300 ) ) ;
#158886 = FILL_AREA_STYLE_COLOUR ( '', #275451 ) ;
#158887 = DIRECTION ( 'NONE',  ( 0.000000000000000000, 0.7071067811865533459, 0.7071067811865416886 ) ) ;
#158888 = DIRECTION ( 'NONE',  ( 0.000000000000000000, 0.000000000000000000, 1.000000000000000000 ) ) ;
#158889 = PRESENTATION_LAYER_ASSIGNMENT (  '', '', ( #303988 ) ) ;
#158890 = FACE_OUTER_BOUND ( 'NONE', #188762, .T. ) ;
#158891 = ORIENTED_EDGE ( 'NONE', *, *, #288318, .T. ) ;
#158892 =( GEOMETRIC_REPRESENTATION_CONTEXT ( 3 ) GLOBAL_UNCERTAINTY_ASSIGNED_CONTEXT ( ( #104894 ) ) GLOBAL_UNIT_ASSIGNED_CONTEXT ( ( #1027, #155697, #83401 ) ) REPRESENTATION_CONTEXT ( 'NONE', 'WORKASPACE' ) );
#158893 = DIRECTION ( 'NONE',  ( -0.000000000000000000, 1.000000000000000000, -0.000000000000000000 ) ) ;
#158894 = AXIS2_PLACEMENT_3D ( 'NONE', #281461, #308373, #232574 ) ;
#158896 = EDGE_CURVE ( 'NONE', #215559, #120229, #41899, .T. ) ;
#158895 = LINE ( 'NONE', #261435, #225198 ) ;
#158897 = EDGE_CURVE ( 'NONE', #200545, #142575, #272223, .T. ) ;
#158898 = FACE_OUTER_BOUND ( 'NONE', #298776, .T. ) ;
#158899 = SURFACE_STYLE_USAGE ( .BOTH. , #234519 ) ;
#158900 = STYLED_ITEM ( 'NONE', ( #215190 ), #7573 ) ;
#158901 = CARTESIAN_POINT ( 'NONE',  ( 19.49999999999985079, -0.8535533905928982534, -6.250000000000088818 ) ) ;
#158902 = UNCERTAINTY_MEASURE_WITH_UNIT (LENGTH_MEASURE( 1.000000000000000082E-05 ), #72883, 'distance_accuracy_value', 'NONE');
#158903 = ADVANCED_FACE ( 'NONE', ( #68775 ), #171291, .T. ) ;
#158904 = SURFACE_SIDE_STYLE ('',( #135270 ) ) ;
#158905 = LINE ( 'NONE', #261445, #159450 ) ;
#158906 = STYLED_ITEM ( 'NONE', ( #147825 ), #277382 ) ;
#158907 = STYLED_ITEM ( 'NONE', ( #184604 ), #167332 ) ;
#158908 = PRESENTATION_LAYER_ASSIGNMENT (  '', '', ( #132051 ) ) ;
#158909 = SURFACE_STYLE_FILL_AREA ( #136912 ) ;
#158910 = EDGE_LOOP ( 'NONE', ( #188698, #133357 ) ) ;
#158913 = PRESENTATION_LAYER_ASSIGNMENT (  '', '', ( #201824 ) ) ;
#158912 = DIRECTION ( 'NONE',  ( -1.137968727834715716E-14, -1.000000000000000000, -2.455895732392838975E-16 ) ) ;
#158911 = AXIS2_PLACEMENT_3D ( 'NONE', #83099, #61130, #215705 ) ;
#158914 = FILL_AREA_STYLE_COLOUR ( '', #196841 ) ;
#158915 =( NAMED_UNIT ( * ) SI_UNIT ( $, .STERADIAN. ) SOLID_ANGLE_UNIT ( ) );
#158917 = ORIENTED_EDGE ( 'NONE', *, *, #204254, .T. ) ;
#158916 = CARTESIAN_POINT ( 'NONE',  ( 543.6000000000000227, 6.000000000000000000, -13.69999998499994476 ) ) ;
#158918 = EDGE_LOOP ( 'NONE', ( #42477, #329645, #73436, #191114 ) ) ;
#158919 = FACE_OUTER_BOUND ( 'NONE', #194016, .T. ) ;
#158920 = ADVANCED_FACE ( 'NONE', ( #45209 ), #247066, .F. ) ;
#158921 = EDGE_CURVE ( 'NONE', #329949, #12269, #206392, .T. ) ;
#158922 = SURFACE_STYLE_FILL_AREA ( #312018 ) ;
#158923 = COLOUR_RGB ( '',1.000000000000000000, 1.000000000000000000, 1.000000000000000000 ) ;
#158924 = ADVANCED_FACE ( 'NONE', ( #203071 ), #118487, .F. ) ;
#158925 =( NAMED_UNIT ( * ) PLANE_ANGLE_UNIT ( ) SI_UNIT ( $, .RADIAN. ) );
#158926 = SURFACE_STYLE_FILL_AREA ( #236202 ) ;
#158927 = ORIENTED_EDGE ( 'NONE', *, *, #153011, .T. ) ;
#158928 = FILL_AREA_STYLE ('',( #110223 ) ) ;
#158929 = CARTESIAN_POINT ( 'NONE',  ( 1153.200000000000045, 6.000000000000000000, -187.9999999999999716 ) ) ;
#158930 = CIRCLE ( 'NONE', #228486, 3.499999984999946356 ) ;
#158931 = ORIENTED_EDGE ( 'NONE', *, *, #136547, .F. ) ;
#158932 = SURFACE_SIDE_STYLE ('',( #31149 ) ) ;
#158933 =( GEOMETRIC_REPRESENTATION_CONTEXT ( 3 ) GLOBAL_UNCERTAINTY_ASSIGNED_CONTEXT ( ( #59138 ) ) GLOBAL_UNIT_ASSIGNED_CONTEXT ( ( #244944, #219821, #243300 ) ) REPRESENTATION_CONTEXT ( 'NONE', 'WORKASPACE' ) );
#158934 = ORIENTED_EDGE ( 'NONE', *, *, #55150, .F. ) ;
#158935 = CARTESIAN_POINT ( 'NONE',  ( 1197.250000000000227, -11.24674793623425728, -758.9499999999998181 ) ) ;
#158936 = VERTEX_POINT ( 'NONE', #82037 ) ;
#158937 = SURFACE_STYLE_FILL_AREA ( #315318 ) ;
#158938 = COLOUR_RGB ( '',0.2509803921568627416, 0.2509803921568627416, 0.2509803921568627416 ) ;
#158939 = ORIENTED_EDGE ( 'NONE', *, *, #43957, .T. ) ;
#158940 = PRESENTATION_STYLE_ASSIGNMENT (( #184131 ) ) ;
#158941 = EDGE_LOOP ( 'NONE', ( #211356, #282159, #16465, #146573 ) ) ;
#158942 = ORIENTED_EDGE ( 'NONE', *, *, #36748, .T. ) ;
#158943 = ORIENTED_EDGE ( 'NONE', *, *, #117850, .F. ) ;
#158946 = EDGE_CURVE ( 'NONE', #56517, #218987, #105630, .T. ) ;
#158945 = AXIS2_PLACEMENT_3D ( 'NONE', #71370, #256074, #224296 ) ;
#158944 =( NAMED_UNIT ( * ) SI_UNIT ( $, .STERADIAN. ) SOLID_ANGLE_UNIT ( ) );
#158947 = COLOUR_RGB ( '',0.2509803921568627416, 0.2509803921568627416, 0.2509803921568627416 ) ;
#158948 = DIRECTION ( 'NONE',  ( 0.000000000000000000, 0.000000000000000000, 1.000000000000000000 ) ) ;
#158949 = AXIS2_PLACEMENT_3D ( 'NONE', #22381, #125001, #205468 ) ;
#158950 = CARTESIAN_POINT ( 'NONE',  ( 5.951623185982746200, -0.06592276010641828776, -6.961480903222572181 ) ) ;
#158951 = CARTESIAN_POINT ( 'NONE',  ( 19.49999999999985079, 0.000000000000000000, -14.95000000000001883 ) ) ;
#158952 = FILL_AREA_STYLE_COLOUR ( '', #122180 ) ;
#158953 = FILL_AREA_STYLE ('',( #318653 ) ) ;
#158954 = UNCERTAINTY_MEASURE_WITH_UNIT (LENGTH_MEASURE( 1.000000000000000082E-05 ), #300828, 'distance_accuracy_value', 'NONE');
#158955 = FILL_AREA_STYLE_COLOUR ( '', #209496 ) ;
#158956 = SURFACE_SIDE_STYLE ('',( #206027 ) ) ;
#158957 = FACE_OUTER_BOUND ( 'NONE', #206490, .T. ) ;
#158958 = SURFACE_STYLE_USAGE ( .BOTH. , #286854 ) ;
#158960 = DIRECTION ( 'NONE',  ( 0.000000000000000000, 0.000000000000000000, 1.000000000000000000 ) ) ;
#158959 = VECTOR ( 'NONE', #115239, 1000.000000000000000 ) ;
#158961 = DIRECTION ( 'NONE',  ( -0.000000000000000000, 1.000000000000000000, -0.000000000000000000 ) ) ;
#158962 = CARTESIAN_POINT ( 'NONE',  ( 137.1999999999999886, -5.204170427930421283E-15, -569.0000000000000000 ) ) ;
#158963 = AXIS2_PLACEMENT_3D ( 'NONE', #109674, #260901, #213704 ) ;
#158964 = EDGE_CURVE ( 'NONE', #255697, #61950, #332647, .T. ) ;
#158965 = SURFACE_STYLE_USAGE ( .BOTH. , #64267 ) ;
#158966 = FACE_BOUND ( 'NONE', #134635, .T. ) ;
#158967 = CARTESIAN_POINT ( 'NONE',  ( 823.0000000000000000, 6.000000000000000000, -185.4473000000000127 ) ) ;
#158968 = ORIENTED_EDGE ( 'NONE', *, *, #250317, .T. ) ;
#158969 = ORIENTED_EDGE ( 'NONE', *, *, #198419, .F. ) ;
#158971 = PRESENTATION_STYLE_ASSIGNMENT (( #105282 ) ) ;
#158970 = DIRECTION ( 'NONE',  ( 8.659560562354861368E-17, 0.7071067811865533459, -0.7071067811865416886 ) ) ;
#158972 = ORIENTED_EDGE ( 'NONE', *, *, #225090, .F. ) ;
#158973 = ORIENTED_EDGE ( 'NONE', *, *, #184137, .F. ) ;
#158974 = ORIENTED_EDGE ( 'NONE', *, *, #259525, .T. ) ;
#158975 = CYLINDRICAL_SURFACE ( 'NONE', #51662, 2.552699999999990865 ) ;
#158976 = ORIENTED_EDGE ( 'NONE', *, *, #332621, .T. ) ;
#158977 =( NAMED_UNIT ( * ) PLANE_ANGLE_UNIT ( ) SI_UNIT ( $, .RADIAN. ) );
#158978 = LINE ( 'NONE', #259840, #297871 ) ;
#158982 = EDGE_CURVE ( 'NONE', #178517, #142689, #257952, .T. ) ;
#158981 = ORIENTED_EDGE ( 'NONE', *, *, #198443, .F. ) ;
#158980 = LINE ( 'NONE', #285210, #168952 ) ;
#158979 = CARTESIAN_POINT ( 'NONE',  ( 213.3999999999999773, 6.000000000000000000, -35.60000000000000142 ) ) ;
#158983 = ORIENTED_EDGE ( 'NONE', *, *, #173215, .F. ) ;
#158984 =( NAMED_UNIT ( * ) SI_UNIT ( $, .STERADIAN. ) SOLID_ANGLE_UNIT ( ) );
#158985 = DIRECTION ( 'NONE',  ( 0.000000000000000000, 0.000000000000000000, 1.000000000000000000 ) ) ;
#158986 = STYLED_ITEM ( 'NONE', ( #304514 ), #23495 ) ;
#158987 = LINE ( 'NONE', #86658, #61977 ) ;
#158988 = ORIENTED_EDGE ( 'NONE', *, *, #224771, .F. ) ;
#158989 = CARTESIAN_POINT ( 'NONE',  ( 1210.450000000000045, -17.74999999999985079, -3.750000000000142109 ) ) ;
#158990 = PRESENTATION_LAYER_ASSIGNMENT (  '', '', ( #320149 ) ) ;
#158992 =( BOUNDED_CURVE ( )  B_SPLINE_CURVE ( 3, ( #114832, #168482, #132109, #234589 ),
 .UNSPECIFIED., .F., .T. ) 
 B_SPLINE_CURVE_WITH_KNOTS ( ( 4, 4 ),
 ( 6.058340963642728561, 6.508029650716504300 ),
 .UNSPECIFIED. ) 
 CURVE ( )  GEOMETRIC_REPRESENTATION_ITEM ( )  RATIONAL_B_SPLINE_CURVE ( ( 1.000000000000000000, 0.9832192154712793286, 0.9832192154712793286, 1.000000000000000000 ) ) 
 REPRESENTATION_ITEM ( '' )  );
#158991 = FILL_AREA_STYLE_COLOUR ( '', #50444 ) ;
#158993 = ORIENTED_EDGE ( 'NONE', *, *, #139922, .F. ) ;
#158994 = UNCERTAINTY_MEASURE_WITH_UNIT (LENGTH_MEASURE( 1.000000000000000082E-05 ), #114889, 'distance_accuracy_value', 'NONE');
#158995 = DIRECTION ( 'NONE',  ( -0.000000000000000000, 1.000000000000000000, -0.000000000000000000 ) ) ;
#158996 = PLANE ( 'NONE',  #90988 ) ;
#158997 = SURFACE_STYLE_FILL_AREA ( #185814 ) ;
#158998 =( NAMED_UNIT ( * ) PLANE_ANGLE_UNIT ( ) SI_UNIT ( $, .RADIAN. ) );
#158999 = EDGE_CURVE ( 'NONE', #313380, #98911, #263319, .T. ) ;
#159001 = AXIS2_PLACEMENT_3D ( 'NONE', #67353, #169879, #69032 ) ;
#159000 = UNCERTAINTY_MEASURE_WITH_UNIT (LENGTH_MEASURE( 1.000000000000000082E-05 ), #44838, 'distance_accuracy_value', 'NONE');
#159002 = LINE ( 'NONE', #108640, #10706 ) ;
#159003 = CARTESIAN_POINT ( 'NONE',  ( 721.3999999999999773, 6.000000000000000000, -724.8999999849999085 ) ) ;
#159004 = DIRECTION ( 'NONE',  ( -0.000000000000000000, 1.000000000000000000, -0.000000000000000000 ) ) ;
#159005 = PRESENTATION_LAYER_ASSIGNMENT (  '', '', ( #304102 ) ) ;
#159006 =( NAMED_UNIT ( * ) PLANE_ANGLE_UNIT ( ) SI_UNIT ( $, .RADIAN. ) );
#159008 =( NAMED_UNIT ( * ) SI_UNIT ( $, .STERADIAN. ) SOLID_ANGLE_UNIT ( ) );
#159007 = CIRCLE ( 'NONE', #99791, 3.499999984999946356 ) ;
#159010 =( NAMED_UNIT ( * ) PLANE_ANGLE_UNIT ( ) SI_UNIT ( $, .RADIAN. ) );
#159009 = DIRECTION ( 'NONE',  ( -0.000000000000000000, 1.000000000000000000, -0.000000000000000000 ) ) ;
#159011 = DIRECTION ( 'NONE',  ( 1.510854881524115696E-47, 3.379331446708058189E-17, 1.000000000000000000 ) ) ;
#159012 = CARTESIAN_POINT ( 'NONE',  ( 619.7999999999999545, -5.204170427930421283E-15, -264.1999999999999886 ) ) ;
#159013 = DIRECTION ( 'NONE',  ( -0.000000000000000000, 1.000000000000000000, -0.000000000000000000 ) ) ;
#159014 =( LENGTH_UNIT ( ) NAMED_UNIT ( * ) SI_UNIT ( .MILLI., .METRE. ) );
#159015 = LINE ( 'NONE', #259886, #320297 ) ;
#159016 = STYLED_ITEM ( 'NONE', ( #226512 ), #288841 ) ;
#159017 = ADVANCED_FACE ( 'NONE', ( #282197 ), #184518, .F. ) ;
#159018 = EDGE_LOOP ( 'NONE', ( #319793, #66757, #250736, #324239 ) ) ;
#159020 = CARTESIAN_POINT ( 'NONE',  ( 35.60000000000005116, -19.00000000000000355, -619.8000000000000682 ) ) ;
#159019 = SURFACE_STYLE_FILL_AREA ( #56443 ) ;
#159021 = DIRECTION ( 'NONE',  ( 0.000000000000000000, 0.000000000000000000, 1.000000000000000000 ) ) ;
#159023 = DIRECTION ( 'NONE',  ( 1.690833717219717204E-16, -2.097156322803115379E-16, 1.000000000000000000 ) ) ;
#159022 =( NAMED_UNIT ( * ) SI_UNIT ( $, .STERADIAN. ) SOLID_ANGLE_UNIT ( ) );
#159024 = MECHANICAL_DESIGN_GEOMETRIC_PRESENTATION_REPRESENTATION (  '', ( #132160 ), #228802 ) ;
#159025 = ORIENTED_EDGE ( 'NONE', *, *, #191394, .T. ) ;
#159026 = EDGE_CURVE ( 'NONE', #112415, #130532, #11231, .T. ) ;
#159027 = ORIENTED_EDGE ( 'NONE', *, *, #16636, .T. ) ;
#159028 = ORIENTED_EDGE ( 'NONE', *, *, #125598, .F. ) ;
#159029 = FILL_AREA_STYLE_COLOUR ( '', #79206 ) ;
#159030 = VERTEX_POINT ( 'NONE', #12898 ) ;
#159031 = SURFACE_SIDE_STYLE ('',( #56455 ) ) ;
#159032 = CARTESIAN_POINT ( 'NONE',  ( 670.6000000000000227, -5.204170427930421283E-15, -137.1999999999999886 ) ) ;
#159034 = PRESENTATION_LAYER_ASSIGNMENT (  '', '', ( #30175 ) ) ;
#159033 = FILL_AREA_STYLE ('',( #54785 ) ) ;
#159035 = ORIENTED_EDGE ( 'NONE', *, *, #212883, .F. ) ;
#159036 = DIRECTION ( 'NONE',  ( -0.000000000000000000, 1.000000000000000000, -0.000000000000000000 ) ) ;
#159037 = DIRECTION ( 'NONE',  ( 1.000000000000000000, 0.000000000000000000, 0.000000000000000000 ) ) ;
#159040 = ORIENTED_EDGE ( 'NONE', *, *, #126243, .T. ) ;
#159039 =( LENGTH_UNIT ( ) NAMED_UNIT ( * ) SI_UNIT ( .MILLI., .METRE. ) );
#159038 = STYLED_ITEM ( 'NONE', ( #297857 ), #329532 ) ;
#159041 = FACE_OUTER_BOUND ( 'NONE', #13327, .T. ) ;
#159042 =( LENGTH_UNIT ( ) NAMED_UNIT ( * ) SI_UNIT ( .MILLI., .METRE. ) );
#159044 = CARTESIAN_POINT ( 'NONE',  ( 18.35894034026996735, -15.56990862405260856, -13.05551025626638939 ) ) ;
#159043 = DIRECTION ( 'NONE',  ( -0.000000000000000000, 1.000000000000000000, -0.000000000000000000 ) ) ;
#159045 = AXIS2_PLACEMENT_3D ( 'NONE', #249261, #197149, #172057 ) ;
#159046 = CARTESIAN_POINT ( 'NONE',  ( 1194.700000000000045, -3.000000000000141220, -758.4035533905935154 ) ) ;
#159047 = CYLINDRICAL_SURFACE ( 'NONE', #192242, 2.552699999999963332 ) ;
#159048 = CIRCLE ( 'NONE', #106086, 2.552699999999990865 ) ;
#159049 = ORIENTED_EDGE ( 'NONE', *, *, #8753, .T. ) ;
#159050 = EDGE_CURVE ( 'NONE', #313041, #9209, #252639, .T. ) ;
#159051 = ORIENTED_EDGE ( 'NONE', *, *, #104406, .T. ) ;
#159052 = UNCERTAINTY_MEASURE_WITH_UNIT (LENGTH_MEASURE( 1.000000000000000082E-05 ), #107281, 'distance_accuracy_value', 'NONE');
#159053 = AXIS2_PLACEMENT_3D ( 'NONE', #258663, #331151, #307613 ) ;
#159054 =( NAMED_UNIT ( * ) PLANE_ANGLE_UNIT ( ) SI_UNIT ( $, .RADIAN. ) );
#159055 = STYLED_ITEM ( 'NONE', ( #246531 ), #173580 ) ;
#159056 =( LENGTH_UNIT ( ) NAMED_UNIT ( * ) SI_UNIT ( .MILLI., .METRE. ) );
#159057 = CIRCLE ( 'NONE', #46520, 2.552700000000074354 ) ;
#159058 = DIRECTION ( 'NONE',  ( 0.000000000000000000, 0.000000000000000000, 1.000000000000000000 ) ) ;
#159059 = CARTESIAN_POINT ( 'NONE',  ( 950.0000000000000000, 6.000000000000000000, -86.39999999999999147 ) ) ;
#159060 = VECTOR ( 'NONE', #112742, 1000.000000000000000 ) ;
#159061 = DIRECTION ( 'NONE',  ( 0.000000000000000000, 0.000000000000000000, 1.000000000000000000 ) ) ;
#159062 = CARTESIAN_POINT ( 'NONE',  ( 1026.200000000000045, -5.204170427930421283E-15, -365.7999999999999545 ) ) ;
#159063 = CIRCLE ( 'NONE', #277196, 2.552699999999963332 ) ;
#159064 = CARTESIAN_POINT ( 'NONE',  ( 1026.200000000000045, 6.000000000000000000, -35.60000000000000142 ) ) ;
#159065 = CARTESIAN_POINT ( 'NONE',  ( 518.2000000000000455, 6.000000000000000000, -721.3999999999999773 ) ) ;
#159066 = FILL_AREA_STYLE ('',( #56492 ) ) ;
#159068 = AXIS2_PLACEMENT_3D ( 'NONE', #92112, #65160, #169368 ) ;
#159067 = CYLINDRICAL_SURFACE ( 'NONE', #279513, 2.552699999999963332 ) ;
#159069 = LINE ( 'NONE', #6063, #309657 ) ;
#159070 = SURFACE_STYLE_USAGE ( .BOTH. , #81789 ) ;
#159071 = CARTESIAN_POINT ( 'NONE',  ( 61.00000000000000000, 6.000000000000000000, -696.0000000000000000 ) ) ;
#159072 = CIRCLE ( 'NONE', #196399, 2.552699999999963332 ) ;
#159073 = VERTEX_POINT ( 'NONE', #90293 ) ;
#159074 =( NAMED_UNIT ( * ) PLANE_ANGLE_UNIT ( ) SI_UNIT ( $, .RADIAN. ) );
#159075 = SURFACE_STYLE_FILL_AREA ( #258265 ) ;
#159076 =( NAMED_UNIT ( * ) SI_UNIT ( $, .STERADIAN. ) SOLID_ANGLE_UNIT ( ) );
#159077 = CIRCLE ( 'NONE', #126970, 2.552699999999963332 ) ;
#159078 = EDGE_LOOP ( 'NONE', ( #56139, #132956, #290669, #299718 ) ) ;
#159079 = CARTESIAN_POINT ( 'NONE',  ( 823.0000000000000000, 6.000000000000000000, -594.3999999999999773 ) ) ;
#159080 = VECTOR ( 'NONE', #276759, 1000.000000000000000 ) ;
#159082 = ORIENTED_EDGE ( 'NONE', *, *, #116415, .T. ) ;
#159081 = CARTESIAN_POINT ( 'NONE',  ( 975.3999999999999773, -5.204170427930421283E-15, -109.2473000000000383 ) ) ;
#159083 = CIRCLE ( 'NONE', #84001, 2.552700000000074354 ) ;
#159084 = ORIENTED_EDGE ( 'NONE', *, *, #193375, .F. ) ;
#159086 = EDGE_LOOP ( 'NONE', ( #222514, #241846, #306408, #142928 ) ) ;
#159085 = CARTESIAN_POINT ( 'NONE',  ( 61.00000000000000000, -5.204170427930421283E-15, -213.3999999999999773 ) ) ;
#159087 =( NAMED_UNIT ( * ) SI_UNIT ( $, .STERADIAN. ) SOLID_ANGLE_UNIT ( ) );
#159088 = ORIENTED_EDGE ( 'NONE', *, *, #72394, .F. ) ;
#159089 = FACE_OUTER_BOUND ( 'NONE', #272902, .T. ) ;
#159090 = EDGE_LOOP ( 'NONE', ( #86170, #239158, #283115, #242853, #188379, #227323, #31376, #323547, #12709, #229348, #275181, #164036, #184724, #152338, #223908, #75821, #33008, #56947, #93885, #296687, #172998, #99188, #244237, #233546, #200476, #119935, #270280, #110108, #258280, #179393, #227036, #94510, #260663, #82768, #276958, #75574 ) ) ;
#159091 = SURFACE_SIDE_STYLE ('',( #56514 ) ) ;
#159092 = CYLINDRICAL_SURFACE ( 'NONE', #288750, 0.2499999999999724665 ) ;
#159094 = ORIENTED_EDGE ( 'NONE', *, *, #231283, .T. ) ;
#159093 = DIRECTION ( 'NONE',  ( 0.000000000000000000, 0.000000000000000000, 1.000000000000000000 ) ) ;
#159095 = FACE_OUTER_BOUND ( 'NONE', #191746, .T. ) ;
#159096 =( GEOMETRIC_REPRESENTATION_CONTEXT ( 3 ) GLOBAL_UNCERTAINTY_ASSIGNED_CONTEXT ( ( #239517 ) ) GLOBAL_UNIT_ASSIGNED_CONTEXT ( ( #63653, #191378, #188078 ) ) REPRESENTATION_CONTEXT ( 'NONE', 'WORKASPACE' ) );
#159097 = COLOUR_RGB ( '',0.2509803921568627416, 0.2509803921568627416, 0.2509803921568627416 ) ;
#159098 = ORIENTED_EDGE ( 'NONE', *, *, #151276, .F. ) ;
#159099 = DIRECTION ( 'NONE',  ( -0.000000000000000000, 1.000000000000000000, -0.000000000000000000 ) ) ;
#159100 = ORIENTED_EDGE ( 'NONE', *, *, #138249, .F. ) ;
#159101 = FILL_AREA_STYLE_COLOUR ( '', #7856 ) ;
#159102 = DIRECTION ( 'NONE',  ( 0.000000000000000000, 0.000000000000000000, 1.000000000000000000 ) ) ;
#159104 = EDGE_CURVE ( 'NONE', #149971, #312235, #187810, .T. ) ;
#159103 = DIRECTION ( 'NONE',  ( 0.000000000000000000, -1.000000000000000000, 0.000000000000000000 ) ) ;
#159105 = EDGE_CURVE ( 'NONE', #236649, #281763, #209705, .T. ) ;
#159106 = AXIS2_PLACEMENT_3D ( 'NONE', #317142, #217713, #34579 ) ;
#159107 = FACE_OUTER_BOUND ( 'NONE', #245009, .T. ) ;
#159108 = MECHANICAL_DESIGN_GEOMETRIC_PRESENTATION_REPRESENTATION (  '', ( #191456 ), #196674 ) ;
#159109 = UNCERTAINTY_MEASURE_WITH_UNIT (LENGTH_MEASURE( 1.000000000000000082E-05 ), #196153, 'distance_accuracy_value', 'NONE');
#159110 = DIRECTION ( 'NONE',  ( 0.000000000000000000, 0.000000000000000000, 1.000000000000000000 ) ) ;
#159111 = CARTESIAN_POINT ( 'NONE',  ( 264.1999999999999886, 5.052700015000001876, -160.0472999999999502 ) ) ;
#159112 = CARTESIAN_POINT ( 'NONE',  ( 492.7999999999999545, 6.000000000000000000, -674.0999999849999540 ) ) ;
#159114 = DIRECTION ( 'NONE',  ( -0.000000000000000000, 1.000000000000000000, -0.000000000000000000 ) ) ;
#159113 = COLOUR_RGB ( '',0.2509803921568627416, 0.2509803921568627416, 0.2509803921568627416 ) ;
#159115 = FILL_AREA_STYLE_COLOUR ( '', #315853 ) ;
#159116 = STYLED_ITEM ( 'NONE', ( #200069 ), #108745 ) ;
#159117 = UNCERTAINTY_MEASURE_WITH_UNIT (LENGTH_MEASURE( 1.000000000000000082E-05 ), #289610, 'distance_accuracy_value', 'NONE');
#159118 = CYLINDRICAL_SURFACE ( 'NONE', #68104, 2.552699999999963332 ) ;
#159120 = ORIENTED_EDGE ( 'NONE', *, *, #300599, .F. ) ;
#159119 = CARTESIAN_POINT ( 'NONE',  ( 1153.200000000000045, 6.000000000000000000, -692.5000000149998414 ) ) ;
#159121 = COLOUR_RGB ( '',0.2509803921568627416, 0.2509803921568627416, 0.2509803921568627416 ) ;
#159122 = CARTESIAN_POINT ( 'NONE',  ( 86.39999999999999147, 6.000000000000000000, -340.3999999999999773 ) ) ;
#159123 = DIRECTION ( 'NONE',  ( -0.000000000000000000, 1.000000000000000000, -0.000000000000000000 ) ) ;
#159124 = AXIS2_PLACEMENT_3D ( 'NONE', #188267, #220060, #116048 ) ;
#159125 = MECHANICAL_DESIGN_GEOMETRIC_PRESENTATION_REPRESENTATION (  '', ( #261089 ), #57097 ) ;
#159126 = STYLED_ITEM ( 'NONE', ( #148636 ), #293800 ) ;
#159127 = CIRCLE ( 'NONE', #19653, 3.499999985000001868 ) ;
#159128 = CARTESIAN_POINT ( 'NONE',  ( 1197.250000000000227, -1.439121883051758255, -758.9499999999998181 ) ) ;
#159129 =( NAMED_UNIT ( * ) PLANE_ANGLE_UNIT ( ) SI_UNIT ( $, .RADIAN. ) );
#159130 = CARTESIAN_POINT ( 'NONE',  ( 1127.799999999999955, 6.000000000000000000, -264.1999999999999886 ) ) ;
#159131 = VERTEX_POINT ( 'NONE', #113951 ) ;
#159132 = DIRECTION ( 'NONE',  ( 0.000000000000000000, 0.000000000000000000, 1.000000000000000000 ) ) ;
#159133 = EDGE_CURVE ( 'NONE', #22934, #172568, #91508, .T. ) ;
#159135 = PRESENTATION_STYLE_ASSIGNMENT (( #132272 ) ) ;
#159134 = DIRECTION ( 'NONE',  ( 0.000000000000000000, 0.000000000000000000, 1.000000000000000000 ) ) ;
#159136 =( NAMED_UNIT ( * ) SI_UNIT ( $, .STERADIAN. ) SOLID_ANGLE_UNIT ( ) );
#159137 = PLANE ( 'NONE',  #180783 ) ;
#159138 = STYLED_ITEM ( 'NONE', ( #32424 ), #242131 ) ;
#159140 = VERTEX_POINT ( 'NONE', #137321 ) ;
#159139 =( LENGTH_UNIT ( ) NAMED_UNIT ( * ) SI_UNIT ( .MILLI., .METRE. ) );
#159141 = ORIENTED_EDGE ( 'NONE', *, *, #85952, .F. ) ;
#159142 = EDGE_LOOP ( 'NONE', ( #101898, #68672, #265817, #243424 ) ) ;
#159143 = VERTEX_POINT ( 'NONE', #38138 ) ;
#159144 = FILL_AREA_STYLE_COLOUR ( '', #138593 ) ;
#159146 = ORIENTED_EDGE ( 'NONE', *, *, #58971, .T. ) ;
#159145 = DIRECTION ( 'NONE',  ( 0.000000000000000000, 0.000000000000000000, 1.000000000000000000 ) ) ;
#159147 =( NAMED_UNIT ( * ) PLANE_ANGLE_UNIT ( ) SI_UNIT ( $, .RADIAN. ) );
#159148 = EDGE_CURVE ( 'NONE', #133239, #5017, #91957, .T. ) ;
#159149 = CARTESIAN_POINT ( 'NONE',  ( 35.59999999999998721, -15.29075000000000273, -139.7526999999999759 ) ) ;
#159150 = VERTEX_POINT ( 'NONE', #83707 ) ;
#159151 = ORIENTED_EDGE ( 'NONE', *, *, #229265, .T. ) ;
#159152 = STYLED_ITEM ( 'NONE', ( #330390 ), #277673 ) ;
#159153 = CIRCLE ( 'NONE', #14146, 2.552699999999963332 ) ;
#159154 = VERTEX_POINT ( 'NONE', #292100 ) ;
#159155 =( LENGTH_UNIT ( ) NAMED_UNIT ( * ) SI_UNIT ( .MILLI., .METRE. ) );
#159156 = EDGE_LOOP ( 'NONE', ( #242379, #141604 ) ) ;
#159158 = PRESENTATION_LAYER_ASSIGNMENT (  '', '', ( #195996 ) ) ;
#159157 = AXIS2_PLACEMENT_3D ( 'NONE', #321378, #267547, #277081 ) ;
#159159 = UNCERTAINTY_MEASURE_WITH_UNIT (LENGTH_MEASURE( 1.000000000000000082E-05 ), #40982, 'distance_accuracy_value', 'NONE');
#159160 = FILL_AREA_STYLE_COLOUR ( '', #120632 ) ;
#159161 = EDGE_CURVE ( 'NONE', #31219, #180893, #216293, .T. ) ;
#159162 = VECTOR ( 'NONE', #70536, 1000.000000000000000 ) ;
#159163 = PRESENTATION_STYLE_ASSIGNMENT (( #56593 ) ) ;
#159164 = DIRECTION ( 'NONE',  ( -0.000000000000000000, 1.000000000000000000, -0.000000000000000000 ) ) ;
#159165 = CARTESIAN_POINT ( 'NONE',  ( 848.3999999999999773, -5.204170427930421283E-15, -312.4472999999999843 ) ) ;
#159166 = AXIS2_PLACEMENT_3D ( 'NONE', #146092, #97439, #168090 ) ;
#159167 = ORIENTED_EDGE ( 'NONE', *, *, #116747, .T. ) ;
#159168 = DIRECTION ( 'NONE',  ( 1.000000000000000000, -2.465190328815661892E-32, 1.268931492907770256E-47 ) ) ;
#159169 = CIRCLE ( 'NONE', #239694, 2.552699999999963332 ) ;
#159170 = CARTESIAN_POINT ( 'NONE',  ( -0.8000000000000229150, -2.646446609406605255, -737.4999999999997726 ) ) ;
#159171 = AXIS2_PLACEMENT_3D ( 'NONE', #159071, #51536, #231380 ) ;
#159172 = DIRECTION ( 'NONE',  ( 0.000000000000000000, 0.000000000000000000, 1.000000000000000000 ) ) ;
#159175 = CONICAL_SURFACE ( 'NONE', #239700, 3.499999985000001868, 0.7853981633974547183 ) ;
#159174 = LINE ( 'NONE', #86842, #89552 ) ;
#159173 = LINE ( 'NONE', #261735, #77166 ) ;
#159176 = AXIS2_PLACEMENT_3D ( 'NONE', #272754, #114866, #64304 ) ;
#159177 =( GEOMETRIC_REPRESENTATION_CONTEXT ( 3 ) GLOBAL_UNCERTAINTY_ASSIGNED_CONTEXT ( ( #326326 ) ) GLOBAL_UNIT_ASSIGNED_CONTEXT ( ( #296597, #67884, #170402 ) ) REPRESENTATION_CONTEXT ( 'NONE', 'WORKASPACE' ) );
#159178 =( GEOMETRIC_REPRESENTATION_CONTEXT ( 3 ) GLOBAL_UNCERTAINTY_ASSIGNED_CONTEXT ( ( #8022 ) ) GLOBAL_UNIT_ASSIGNED_CONTEXT ( ( #82321, #230255, #1592 ) ) REPRESENTATION_CONTEXT ( 'NONE', 'WORKASPACE' ) );
#159179 = CIRCLE ( 'NONE', #25000, 2.552699999999963332 ) ;
#159181 = DIRECTION ( 'NONE',  ( -1.690833717219717204E-16, 2.097156322803115379E-16, -1.000000000000000000 ) ) ;
#159180 = DIRECTION ( 'NONE',  ( -0.000000000000000000, 1.000000000000000000, -0.000000000000000000 ) ) ;
#159182 = SURFACE_STYLE_FILL_AREA ( #280419 ) ;
#159183 = CIRCLE ( 'NONE', #244916, 3.499999985000001868 ) ;
#159184 = CARTESIAN_POINT ( 'NONE',  ( 86.39999999999999147, -5.204170427930421283E-15, -492.7999999999999545 ) ) ;
#159185 = DIRECTION ( 'NONE',  ( 0.000000000000000000, 0.000000000000000000, 1.000000000000000000 ) ) ;
#159187 = EDGE_LOOP ( 'NONE', ( #284807, #278340, #33449, #273427 ) ) ;
#159186 = CARTESIAN_POINT ( 'NONE',  ( 1201.750357133747002, -12.66999999999987558, -19.45000000000018758 ) ) ;
#159189 = ORIENTED_EDGE ( 'NONE', *, *, #300676, .F. ) ;
#159188 = FILL_AREA_STYLE_COLOUR ( '', #285237 ) ;
#159190 = ORIENTED_EDGE ( 'NONE', *, *, #188596, .T. ) ;
#159192 = PRESENTATION_STYLE_ASSIGNMENT (( #26465 ) ) ;
#159191 = FILL_AREA_STYLE ('',( #61604 ) ) ;
#159194 =( NAMED_UNIT ( * ) PLANE_ANGLE_UNIT ( ) SI_UNIT ( $, .RADIAN. ) );
#159193 = DIRECTION ( 'NONE',  ( -0.000000000000000000, 1.000000000000000000, -0.000000000000000000 ) ) ;
#159195 = ORIENTED_EDGE ( 'NONE', *, *, #37939, .F. ) ;
#159196 = PRESENTATION_LAYER_ASSIGNMENT (  '', '', ( #261169 ) ) ;
#159197 = ORIENTED_EDGE ( 'NONE', *, *, #131737, .T. ) ;
#159198 = VECTOR ( 'NONE', #183370, 1000.000000000000000 ) ;
#159200 = PRESENTATION_LAYER_ASSIGNMENT (  '', '', ( #94907 ) ) ;
#159199 = PRESENTATION_STYLE_ASSIGNMENT (( #287113 ) ) ;
#159201 = FILL_AREA_STYLE ('',( #287114 ) ) ;
#159202 = ORIENTED_EDGE ( 'NONE', *, *, #246680, .T. ) ;
#159203 = CONICAL_SURFACE ( 'NONE', #40880, 3.499999984999946356, 0.7853981633974400633 ) ;
#159204 = FILL_AREA_STYLE ('',( #29812 ) ) ;
#159205 = ORIENTED_EDGE ( 'NONE', *, *, #4517, .T. ) ;
#159206 = STYLED_ITEM ( 'NONE', ( #161381 ), #121250 ) ;
#159207 = CARTESIAN_POINT ( 'NONE',  ( 3.499999999999947597, 5.499999999999699796, -3.500000000000058620 ) ) ;
#159209 = DIRECTION ( 'NONE',  ( 1.526556658859589997E-16, -1.000000000000000000, -2.455895732392846863E-16 ) ) ;
#159208 = CARTESIAN_POINT ( 'NONE',  ( 441.9999999999999432, 6.000000000000000000, -314.9999999999999432 ) ) ;
#159210 = SURFACE_STYLE_FILL_AREA ( #187694 ) ;
#159211 =( LENGTH_UNIT ( ) NAMED_UNIT ( * ) SI_UNIT ( .MILLI., .METRE. ) );
#159212 =( NAMED_UNIT ( * ) SI_UNIT ( $, .STERADIAN. ) SOLID_ANGLE_UNIT ( ) );
#159213 = VECTOR ( 'NONE', #113718, 1000.000000000000000 ) ;
#159214 = CARTESIAN_POINT ( 'NONE',  ( 950.0000000000000000, 6.000000000000000000, -216.8999999849999369 ) ) ;
#159215 = EDGE_CURVE ( 'NONE', #55586, #64281, #211348, .T. ) ;
#159216 = FILL_AREA_STYLE_COLOUR ( '', #49796 ) ;
#159217 = EDGE_CURVE ( 'NONE', #11098, #246630, #266854, .T. ) ;
#159218 = PRESENTATION_STYLE_ASSIGNMENT (( #103830 ) ) ;
#159219 = ORIENTED_EDGE ( 'NONE', *, *, #183547, .F. ) ;
#159220 = ADVANCED_FACE ( 'NONE', ( #34844 ), #112295, .F. ) ;
#159221 = DIRECTION ( 'NONE',  ( -0.000000000000000000, 1.000000000000000000, -0.000000000000000000 ) ) ;
#159222 =( GEOMETRIC_REPRESENTATION_CONTEXT ( 3 ) GLOBAL_UNCERTAINTY_ASSIGNED_CONTEXT ( ( #277684 ) ) GLOBAL_UNIT_ASSIGNED_CONTEXT ( ( #36081, #192383, #113560 ) ) REPRESENTATION_CONTEXT ( 'NONE', 'WORKASPACE' ) );
#159223 = MECHANICAL_DESIGN_GEOMETRIC_PRESENTATION_REPRESENTATION (  '', ( #100221 ), #266753 ) ;
#159224 = DIRECTION ( 'NONE',  ( 0.000000000000000000, 0.000000000000000000, 1.000000000000000000 ) ) ;
#159225 = CARTESIAN_POINT ( 'NONE',  ( 19.19999999999999574, -13.87000000000038114, -12.19964286625319083 ) ) ;
#159226 = ORIENTED_EDGE ( 'NONE', *, *, #278579, .T. ) ;
#159227 = CIRCLE ( 'NONE', #78843, 3.499999985000057379 ) ;
#159228 = ORIENTED_EDGE ( 'NONE', *, *, #163811, .F. ) ;
#159229 =( NAMED_UNIT ( * ) PLANE_ANGLE_UNIT ( ) SI_UNIT ( $, .RADIAN. ) );
#159230 = CARTESIAN_POINT ( 'NONE',  ( 772.2000000000000455, 6.000000000000000000, -642.6473000000000866 ) ) ;
#159231 = FILL_AREA_STYLE ('',( #6221 ) ) ;
#159232 = DIRECTION ( 'NONE',  ( -0.000000000000000000, 1.000000000000000000, -0.000000000000000000 ) ) ;
#159233 = FACE_OUTER_BOUND ( 'NONE', #280715, .T. ) ;
#159234 = FACE_OUTER_BOUND ( 'NONE', #168789, .T. ) ;
#159235 =( GEOMETRIC_REPRESENTATION_CONTEXT ( 3 ) GLOBAL_UNCERTAINTY_ASSIGNED_CONTEXT ( ( #53915 ) ) GLOBAL_UNIT_ASSIGNED_CONTEXT ( ( #270440, #241725, #14833 ) ) REPRESENTATION_CONTEXT ( 'NONE', 'WORKASPACE' ) );
#159236 = DIRECTION ( 'NONE',  ( -0.000000000000000000, 1.000000000000000000, -0.000000000000000000 ) ) ;
#159237 = FACE_OUTER_BOUND ( 'NONE', #267869, .T. ) ;
#159238 = FILL_AREA_STYLE ('',( #312334 ) ) ;
#159239 = PRESENTATION_STYLE_ASSIGNMENT (( #130749 ) ) ;
#159242 = PRESENTATION_STYLE_ASSIGNMENT (( #56672 ) ) ;
#159241 = AXIS2_PLACEMENT_3D ( 'NONE', #146913, #121858, #222603 ) ;
#159240 = DIRECTION ( 'NONE',  ( 0.000000000000000000, 0.000000000000000000, 1.000000000000000000 ) ) ;
#159243 = CARTESIAN_POINT ( 'NONE',  ( 213.3999999999999773, 6.000000000000000000, -162.5999999999999659 ) ) ;
#159245 = VERTEX_POINT ( 'NONE', #317400 ) ;
#159244 = LINE ( 'NONE', #129100, #63296 ) ;
#159246 = DIRECTION ( 'NONE',  ( 0.000000000000000000, 0.000000000000000000, 1.000000000000000000 ) ) ;
#159247 = CONICAL_SURFACE ( 'NONE', #180620, 3.499999985000001868, 0.7853981633974400633 ) ;
#159248 = ADVANCED_FACE ( 'NONE', ( #33182 ), #7951, .F. ) ;
#159249 = EDGE_LOOP ( 'NONE', ( #315314, #132453, #283916 ) ) ;
#159250 = FILL_AREA_STYLE_COLOUR ( '', #108736 ) ;
#159251 = DIRECTION ( 'NONE',  ( 0.000000000000000000, 0.000000000000000000, 1.000000000000000000 ) ) ;
#159252 = CARTESIAN_POINT ( 'NONE',  ( 365.7999999999999545, -5.204170427930421283E-15, -63.55269999999995889 ) ) ;
#159253 = ORIENTED_EDGE ( 'NONE', *, *, #119254, .T. ) ;
#159254 = AXIS2_PLACEMENT_3D ( 'NONE', #9409, #164085, #165751 ) ;
#159255 = SURFACE_STYLE_USAGE ( .BOTH. , #282134 ) ;
#159256 = FACE_BOUND ( 'NONE', #22786, .T. ) ;
#159257 = DIRECTION ( 'NONE',  ( -0.000000000000000000, 1.000000000000000000, -0.000000000000000000 ) ) ;
#159258 = FACE_OUTER_BOUND ( 'NONE', #52156, .T. ) ;
#159259 = SURFACE_SIDE_STYLE ('',( #287176 ) ) ;
#159260 = AXIS2_PLACEMENT_3D ( 'NONE', #159020, #9287, #110314 ) ;
#159261 = DIRECTION ( 'NONE',  ( 0.000000000000000000, 0.000000000000000000, 1.000000000000000000 ) ) ;
#159262 = CARTESIAN_POINT ( 'NONE',  ( 1194.700000000000045, -13.59999999999997300, -9.200000000000096989 ) ) ;
#159263 = EDGE_CURVE ( 'NONE', #263217, #78332, #44796, .T. ) ;
#159264 = CIRCLE ( 'NONE', #244999, 2.552700000000018843 ) ;
#159265 = VECTOR ( 'NONE', #255975, 1000.000000000000000 ) ;
#159267 = SURFACE_STYLE_USAGE ( .BOTH. , #314015 ) ;
#159266 = COLOUR_RGB ( '',0.2509803921568627416, 0.2509803921568627416, 0.2509803921568627416 ) ;
#159268 = SURFACE_STYLE_USAGE ( .BOTH. , #214617 ) ;
#159269 = FACE_OUTER_BOUND ( 'NONE', #141564, .T. ) ;
#159270 = ORIENTED_EDGE ( 'NONE', *, *, #99136, .F. ) ;
#159271 = DIRECTION ( 'NONE',  ( 0.000000000000000000, 0.000000000000000000, 1.000000000000000000 ) ) ;
#159272 = SURFACE_STYLE_FILL_AREA ( #258458 ) ;
#159273 = VECTOR ( 'NONE', #327764, 1000.000000000000000 ) ;
#159274 = ORIENTED_EDGE ( 'NONE', *, *, #7090, .F. ) ;
#159275 = VERTEX_POINT ( 'NONE', #270174 ) ;
#159276 = ORIENTED_EDGE ( 'NONE', *, *, #44633, .T. ) ;
#159278 = CIRCLE ( 'NONE', #196619, 2.552699999999990865 ) ;
#159277 = CARTESIAN_POINT ( 'NONE',  ( 1000.799999999999955, 6.000000000000000000, -416.5999999999999659 ) ) ;
#159279 = DIRECTION ( 'NONE',  ( 4.730308712824725302E-16, -0.006170709906909680950, 0.9999809609883804074 ) ) ;
#159280 = LINE ( 'NONE', #261849, #229375 ) ;
#159281 = EDGE_CURVE ( 'NONE', #184134, #156996, #236823, .T. ) ;
#159282 = ORIENTED_EDGE ( 'NONE', *, *, #214540, .T. ) ;
#159284 = ORIENTED_EDGE ( 'NONE', *, *, #284496, .F. ) ;
#159283 = FACE_BOUND ( 'NONE', #290241, .T. ) ;
#159285 = DIRECTION ( 'NONE',  ( 0.000000000000000000, 0.000000000000000000, 1.000000000000000000 ) ) ;
#159286 = AXIS2_PLACEMENT_3D ( 'NONE', #325820, #95400, #142522 ) ;
#159287 = EDGE_CURVE ( 'NONE', #167649, #238236, #269036, .T. ) ;
#159288 = EDGE_CURVE ( 'NONE', #332025, #245830, #197671, .T. ) ;
#159290 = SURFACE_STYLE_USAGE ( .BOTH. , #139021 ) ;
#159289 = CIRCLE ( 'NONE', #202199, 2.552699999999963332 ) ;
#159291 = VECTOR ( 'NONE', #227265, 1000.000000000000000 ) ;
#159292 = CARTESIAN_POINT ( 'NONE',  ( 543.6000000000000227, 6.000000000000000000, -293.0999999849998972 ) ) ;
#159293 = CIRCLE ( 'NONE', #35896, 2.552699999999963332 ) ;
#159294 = DIRECTION ( 'NONE',  ( -0.000000000000000000, 1.000000000000000000, -0.000000000000000000 ) ) ;
#159295 = FILL_AREA_STYLE_COLOUR ( '', #303468 ) ;
#159296 = CYLINDRICAL_SURFACE ( 'NONE', #168626, 2.552699999999963332 ) ;
#159297 = STYLED_ITEM ( 'NONE', ( #135241 ), #247134 ) ;
#159298 = ORIENTED_EDGE ( 'NONE', *, *, #86657, .F. ) ;
#159299 = VECTOR ( 'NONE', #137063, 1000.000000000000000 ) ;
#159300 = COLOUR_RGB ( '',0.2509803921568627416, 0.2509803921568627416, 0.2509803921568627416 ) ;
#159301 = EDGE_CURVE ( 'NONE', #319526, #327521, #123886, .T. ) ;
#159302 = SURFACE_SIDE_STYLE ('',( #187793 ) ) ;
#159303 = COLOUR_RGB ( '',0.2509803921568627416, 0.2509803921568627416, 0.2509803921568627416 ) ;
#159304 =( LENGTH_UNIT ( ) NAMED_UNIT ( * ) SI_UNIT ( .MILLI., .METRE. ) );
#159305 = ORIENTED_EDGE ( 'NONE', *, *, #81164, .T. ) ;
#159306 = EDGE_CURVE ( 'NONE', #116590, #119872, #122226, .T. ) ;
#159307 =( NAMED_UNIT ( * ) PLANE_ANGLE_UNIT ( ) SI_UNIT ( $, .RADIAN. ) );
#159308 = AXIS2_PLACEMENT_3D ( 'NONE', #62472, #165035, #37260 ) ;
#159309 = VECTOR ( 'NONE', #180152, 1000.000000000000000 ) ;
#159310 = LINE ( 'NONE', #233304, #207193 ) ;
#159311 = ORIENTED_EDGE ( 'NONE', *, *, #130602, .F. ) ;
#159312 = VERTEX_POINT ( 'NONE', #221262 ) ;
#159313 = SURFACE_STYLE_USAGE ( .BOTH. , #4689 ) ;
#159314 = EDGE_CURVE ( 'NONE', #330274, #182835, #263560, .T. ) ;
#159315 = FILL_AREA_STYLE ('',( #29923 ) ) ;
#159316 = PRESENTATION_LAYER_ASSIGNMENT (  '', '', ( #3770 ) ) ;
#159317 = ORIENTED_EDGE ( 'NONE', *, *, #21170, .T. ) ;
#159318 = PRESENTATION_STYLE_ASSIGNMENT (( #88640 ) ) ;
#159319 =( GEOMETRIC_REPRESENTATION_CONTEXT ( 3 ) GLOBAL_UNCERTAINTY_ASSIGNED_CONTEXT ( ( #272415 ) ) GLOBAL_UNIT_ASSIGNED_CONTEXT ( ( #29005, #153380, #128274 ) ) REPRESENTATION_CONTEXT ( 'NONE', 'WORKASPACE' ) );
#159320 =( NAMED_UNIT ( * ) SI_UNIT ( $, .STERADIAN. ) SOLID_ANGLE_UNIT ( ) );
#159322 = ORIENTED_EDGE ( 'NONE', *, *, #54034, .F. ) ;
#159321 = SURFACE_SIDE_STYLE ('',( #162631 ) ) ;
#159323 = DIRECTION ( 'NONE',  ( -0.000000000000000000, 1.000000000000000000, -0.000000000000000000 ) ) ;
#159324 = SURFACE_STYLE_USAGE ( .BOTH. , #55096 ) ;
#159325 = DIRECTION ( 'NONE',  ( -0.000000000000000000, 1.000000000000000000, -0.000000000000000000 ) ) ;
#159326 = DIRECTION ( 'NONE',  ( 0.000000000000000000, 0.000000000000000000, 1.000000000000000000 ) ) ;
#159327 = ORIENTED_EDGE ( 'NONE', *, *, #7181, .T. ) ;
#159328 = CARTESIAN_POINT ( 'NONE',  ( 1000.799999999999955, 5.052700015000001876, -86.39999999999999147 ) ) ;
#159329 = COLOUR_RGB ( '',0.2509803921568627416, 0.2509803921568627416, 0.2509803921568627416 ) ;
#159330 = PRESENTATION_LAYER_ASSIGNMENT (  '', '', ( #223841 ) ) ;
#159331 = ORIENTED_EDGE ( 'NONE', *, *, #61058, .F. ) ;
#159332 = FILL_AREA_STYLE_COLOUR ( '', #216473 ) ;
#159333 = ORIENTED_EDGE ( 'NONE', *, *, #85856, .T. ) ;
#159334 = ORIENTED_EDGE ( 'NONE', *, *, #53718, .T. ) ;
#159335 = DIRECTION ( 'NONE',  ( -1.000000000000000000, 0.000000000000000000, -2.342625342800705214E-16 ) ) ;
#159336 = EDGE_CURVE ( 'NONE', #172940, #212543, #148937, .T. ) ;
#159337 = FILL_AREA_STYLE_COLOUR ( '', #145166 ) ;
#159338 = EDGE_CURVE ( 'NONE', #280132, #287960, #16227, .T. ) ;
#159339 = ADVANCED_FACE ( 'NONE', ( #93604 ), #302103, .F. ) ;
#159341 = ORIENTED_EDGE ( 'NONE', *, *, #72551, .T. ) ;
#159340 =( NAMED_UNIT ( * ) PLANE_ANGLE_UNIT ( ) SI_UNIT ( $, .RADIAN. ) );
#159342 = CARTESIAN_POINT ( 'NONE',  ( 1178.600000000000136, -19.00000000000000355, -33.04729999999987911 ) ) ;
#159343 = UNCERTAINTY_MEASURE_WITH_UNIT (LENGTH_MEASURE( 1.000000000000000082E-05 ), #94295, 'distance_accuracy_value', 'NONE');
#159344 =( NAMED_UNIT ( * ) SI_UNIT ( $, .STERADIAN. ) SOLID_ANGLE_UNIT ( ) );
#159345 =( NAMED_UNIT ( * ) SI_UNIT ( $, .STERADIAN. ) SOLID_ANGLE_UNIT ( ) );
#159346 = DIRECTION ( 'NONE',  ( -0.000000000000000000, 1.000000000000000000, -0.000000000000000000 ) ) ;
#159347 = DIRECTION ( 'NONE',  ( 0.000000000000000000, 0.000000000000000000, 1.000000000000000000 ) ) ;
#159348 = DIRECTION ( 'NONE',  ( 0.9999809609883804074, -0.006170709906909564724, -2.526807126876588822E-16 ) ) ;
#159349 =( GEOMETRIC_REPRESENTATION_CONTEXT ( 3 ) GLOBAL_UNCERTAINTY_ASSIGNED_CONTEXT ( ( #246486 ) ) GLOBAL_UNIT_ASSIGNED_CONTEXT ( ( #31732, #317587, #161173 ) ) REPRESENTATION_CONTEXT ( 'NONE', 'WORKASPACE' ) );
#159350 = STYLED_ITEM ( 'NONE', ( #113916 ), #145691 ) ;
#159351 = FILL_AREA_STYLE ('',( #105664 ) ) ;
#159352 = DIRECTION ( 'NONE',  ( -0.000000000000000000, 1.000000000000000000, -0.000000000000000000 ) ) ;
#159353 = CARTESIAN_POINT ( 'NONE',  ( 746.7999999999999545, 6.000000000000000000, -63.55269999999995889 ) ) ;
#159354 = PRESENTATION_LAYER_ASSIGNMENT (  '', '', ( #234416 ) ) ;
#159355 = AXIS2_PLACEMENT_3D ( 'NONE', #198601, #245657, #299650 ) ;
#159356 =( GEOMETRIC_REPRESENTATION_CONTEXT ( 3 ) GLOBAL_UNCERTAINTY_ASSIGNED_CONTEXT ( ( #66943 ) ) GLOBAL_UNIT_ASSIGNED_CONTEXT ( ( #268241, #317143, #137069 ) ) REPRESENTATION_CONTEXT ( 'NONE', 'WORKASPACE' ) );
#159357 = CARTESIAN_POINT ( 'NONE',  ( 1026.200000000000045, 6.000000000000000000, -88.95270000000006405 ) ) ;
#159358 = FACE_BOUND ( 'NONE', #251989, .T. ) ;
#159359 = COLOUR_RGB ( '',1.000000000000000000, 1.000000000000000000, 1.000000000000000000 ) ;
#159360 = DIRECTION ( 'NONE',  ( 0.9999809609883804074, 0.006170709906909585540, 4.544248886680181271E-16 ) ) ;
#159362 = ORIENTED_EDGE ( 'NONE', *, *, #186769, .F. ) ;
#159361 = STYLED_ITEM ( 'NONE', ( #46595 ), #38645 ) ;
#159363 = EDGE_CURVE ( 'NONE', #45983, #263034, #75022, .T. ) ;
#159364 = VECTOR ( 'NONE', #289827, 1000.000000000000000 ) ;
#159365 =( LENGTH_UNIT ( ) NAMED_UNIT ( * ) SI_UNIT ( .MILLI., .METRE. ) );
#159366 = CYLINDRICAL_SURFACE ( 'NONE', #298172, 2.552699999999963332 ) ;
#159367 =( GEOMETRIC_REPRESENTATION_CONTEXT ( 3 ) GLOBAL_UNCERTAINTY_ASSIGNED_CONTEXT ( ( #272872 ) ) GLOBAL_UNIT_ASSIGNED_CONTEXT ( ( #28725, #131264, #203553 ) ) REPRESENTATION_CONTEXT ( 'NONE', 'WORKASPACE' ) );
#159368 = PRESENTATION_LAYER_ASSIGNMENT (  '', '', ( #304485 ) ) ;
#159370 = VERTEX_POINT ( 'NONE', #310344 ) ;
#159369 = CIRCLE ( 'NONE', #15130, 2.552699999999963332 ) ;
#159371 = ORIENTED_EDGE ( 'NONE', *, *, #56940, .T. ) ;
#159372 = ORIENTED_EDGE ( 'NONE', *, *, #16027, .F. ) ;
#159373 = SURFACE_SIDE_STYLE ('',( #184567 ) ) ;
#159374 = SURFACE_STYLE_FILL_AREA ( #314119 ) ;
#159375 = EDGE_LOOP ( 'NONE', ( #246792, #207462, #106353, #164680 ) ) ;
#159376 = CARTESIAN_POINT ( 'NONE',  ( 238.7999999999999829, 6.000000000000000000, -162.5999999999999659 ) ) ;
#159377 = CARTESIAN_POINT ( 'NONE',  ( 213.3999999999999773, -5.204170427930421283E-15, -12.75269999999999015 ) ) ;
#159381 = EDGE_CURVE ( 'NONE', #249477, #226410, #483, .T. ) ;
#159380 = ORIENTED_EDGE ( 'NONE', *, *, #202652, .F. ) ;
#159379 = SURFACE_SIDE_STYLE ('',( #184573 ) ) ;
#159378 =( LENGTH_UNIT ( ) NAMED_UNIT ( * ) SI_UNIT ( .MILLI., .METRE. ) );
#159382 = CIRCLE ( 'NONE', #255993, 2.552699999999963332 ) ;
#159383 = SURFACE_STYLE_USAGE ( .BOTH. , #135754 ) ;
#159384 = CARTESIAN_POINT ( 'NONE',  ( 12.42819423452801075, -0.1511206173672174913, 2.199999999999979750 ) ) ;
#159385 = FILL_AREA_STYLE_COLOUR ( '', #312588 ) ;
#159386 =( LENGTH_UNIT ( ) NAMED_UNIT ( * ) SI_UNIT ( .MILLI., .METRE. ) );
#159387 = COLOUR_RGB ( '',0.2509803921568627416, 0.2509803921568627416, 0.2509803921568627416 ) ;
#159388 = EDGE_LOOP ( 'NONE', ( #309709, #295809, #217933, #100079 ) ) ;
#159389 =( LENGTH_UNIT ( ) NAMED_UNIT ( * ) SI_UNIT ( .MILLI., .METRE. ) );
#159390 = COLOUR_RGB ( '',0.2509803921568627416, 0.2509803921568627416, 0.2509803921568627416 ) ;
#159391 = EDGE_LOOP ( 'NONE', ( #27426, #179372, #76156, #210413 ) ) ;
#159394 = UNCERTAINTY_MEASURE_WITH_UNIT (LENGTH_MEASURE( 1.000000000000000082E-05 ), #242684, 'distance_accuracy_value', 'NONE');
#159393 = CIRCLE ( 'NONE', #73497, 2.552699999999963332 ) ;
#159392 = CIRCLE ( 'NONE', #164676, 3.499999985000001868 ) ;
#159395 = CARTESIAN_POINT ( 'NONE',  ( 19.19999999999999574, 5.499999999999727329, 0.000000000000000000 ) ) ;
#159396 = ORIENTED_EDGE ( 'NONE', *, *, #208467, .F. ) ;
#159397 = CARTESIAN_POINT ( 'NONE',  ( 746.7999999999999545, 6.000000000000000000, -311.5000000150000119 ) ) ;
#159398 =( GEOMETRIC_REPRESENTATION_CONTEXT ( 3 ) GLOBAL_UNCERTAINTY_ASSIGNED_CONTEXT ( ( #9206 ) ) GLOBAL_UNIT_ASSIGNED_CONTEXT ( ( #303651, #46336, #43015 ) ) REPRESENTATION_CONTEXT ( 'NONE', 'WORKASPACE' ) );
#159399 = DIRECTION ( 'NONE',  ( 0.000000000000000000, 0.000000000000000000, 1.000000000000000000 ) ) ;
#159400 = SURFACE_STYLE_USAGE ( .BOTH. , #154384 ) ;
#159401 = ADVANCED_FACE ( 'NONE', ( #308716 ), #49761, .F. ) ;
#159403 = EDGE_CURVE ( 'NONE', #150606, #14315, #24515, .T. ) ;
#159402 = CARTESIAN_POINT ( 'NONE',  ( 35.59999999999998721, -19.00000000000000355, -33.04729999999998569 ) ) ;
#159404 = PRESENTATION_STYLE_ASSIGNMENT (( #319120 ) ) ;
#159405 = CARTESIAN_POINT ( 'NONE',  ( 645.2000000000000455, 5.052700015000001876, -569.0000000000000000 ) ) ;
#159406 = CIRCLE ( 'NONE', #148552, 2.552700000000074354 ) ;
#159407 = CARTESIAN_POINT ( 'NONE',  ( 1201.371452231593594, 0.6129455855942989029, -758.9499999999998181 ) ) ;
#159408 = DIRECTION ( 'NONE',  ( -3.110126208107282118E-47, -1.577021341797099039E-16, 1.000000000000000000 ) ) ;
#159410 = EDGE_CURVE ( 'NONE', #111795, #47221, #322899, .T. ) ;
#159409 = STYLED_ITEM ( 'NONE', ( #42979 ), #181012 ) ;
#159411 = CARTESIAN_POINT ( 'NONE',  ( 162.5999999999999659, 6.000000000000000000, -289.5999999999999659 ) ) ;
#159412 = SURFACE_SIDE_STYLE ('',( #208146 ) ) ;
#159413 =( NAMED_UNIT ( * ) PLANE_ANGLE_UNIT ( ) SI_UNIT ( $, .RADIAN. ) );
#159414 = SURFACE_SIDE_STYLE ('',( #189566 ) ) ;
#159415 = VECTOR ( 'NONE', #332280, 1000.000000000000000 ) ;
#159416 = CIRCLE ( 'NONE', #218370, 2.552700000000074354 ) ;
#159417 = FILL_AREA_STYLE ('',( #88726 ) ) ;
#159418 = ADVANCED_FACE ( 'NONE', ( #101927 ), #203927, .F. ) ;
#159419 = FILL_AREA_STYLE_COLOUR ( '', #312147 ) ;
#159420 = AXIS2_PLACEMENT_3D ( 'NONE', #68737, #171248, #273838 ) ;
#159421 = AXIS2_PLACEMENT_3D ( 'NONE', #19385, #122085, #205839 ) ;
#159422 =( GEOMETRIC_REPRESENTATION_CONTEXT ( 3 ) GLOBAL_UNCERTAINTY_ASSIGNED_CONTEXT ( ( #226334 ) ) GLOBAL_UNIT_ASSIGNED_CONTEXT ( ( #186512, #233658, #3333 ) ) REPRESENTATION_CONTEXT ( 'NONE', 'WORKASPACE' ) );
#159423 = PRESENTATION_STYLE_ASSIGNMENT (( #56846 ) ) ;
#159424 = CARTESIAN_POINT ( 'NONE',  ( 1213.950000000000045, -15.69811931809197958, -10.88754567490668457 ) ) ;
#159425 = VERTEX_POINT ( 'NONE', #59687 ) ;
#159426 = EDGE_CURVE ( 'NONE', #113364, #331296, #58027, .T. ) ;
#159427 = ORIENTED_EDGE ( 'NONE', *, *, #146907, .F. ) ;
#159428 = MANIFOLD_SOLID_BREP ( '110042 - PBG Corner-1-solid1', #113872 ) ;
#159429 =( NAMED_UNIT ( * ) PLANE_ANGLE_UNIT ( ) SI_UNIT ( $, .RADIAN. ) );
#159430 = VERTEX_POINT ( 'NONE', #190704 ) ;
#159432 = SURFACE_SIDE_STYLE ('',( #28378 ) ) ;
#159431 = CARTESIAN_POINT ( 'NONE',  ( 111.7999999999999972, 5.052700015000001876, -414.0472999999999502 ) ) ;
#159433 = VERTEX_POINT ( 'NONE', #165528 ) ;
#159434 = LINE ( 'NONE', #238293, #84361 ) ;
#159435 = ORIENTED_EDGE ( 'NONE', *, *, #275846, .F. ) ;
#159436 = DIRECTION ( 'NONE',  ( -0.000000000000000000, 1.000000000000000000, -0.000000000000000000 ) ) ;
#159437 = LINE ( 'NONE', #261992, #95029 ) ;
#159439 = ORIENTED_EDGE ( 'NONE', *, *, #213593, .T. ) ;
#159438 = DIRECTION ( 'NONE',  ( -0.000000000000000000, 1.000000000000000000, -0.000000000000000000 ) ) ;
#159440 = CARTESIAN_POINT ( 'NONE',  ( 899.2000000000000455, -5.204170427930421283E-15, -162.5999999999999659 ) ) ;
#159441 = CYLINDRICAL_SURFACE ( 'NONE', #261536, 2.552700000000074354 ) ;
#159442 = AXIS2_PLACEMENT_3D ( 'NONE', #32137, #164894, #287810 ) ;
#159444 = ORIENTED_EDGE ( 'NONE', *, *, #176817, .T. ) ;
#159443 = DIRECTION ( 'NONE',  ( 0.000000000000000000, -1.000000000000000000, 0.000000000000000000 ) ) ;
#159445 = FACE_BOUND ( 'NONE', #117875, .T. ) ;
#159446 = DIRECTION ( 'NONE',  ( -0.000000000000000000, 1.000000000000000000, -0.000000000000000000 ) ) ;
#159447 = ORIENTED_EDGE ( 'NONE', *, *, #287947, .F. ) ;
#159448 = ADVANCED_FACE ( 'NONE', ( #316996 ), #138628, .F. ) ;
#159449 = DIRECTION ( 'NONE',  ( 0.000000000000000000, 0.000000000000000000, 1.000000000000000000 ) ) ;
#159450 = VECTOR ( 'NONE', #83286, 1000.000000000000000 ) ;
#159451 = ORIENTED_EDGE ( 'NONE', *, *, #276217, .F. ) ;
#159454 = EDGE_CURVE ( 'NONE', #269230, #130734, #10834, .T. ) ;
#159453 = VECTOR ( 'NONE', #271361, 1000.000000000000114 ) ;
#159452 = CARTESIAN_POINT ( 'NONE',  ( 162.5999999999999659, 6.000000000000000000, -365.7999999999999545 ) ) ;
#159455 = DIRECTION ( 'NONE',  ( -0.000000000000000000, 1.000000000000000000, -0.000000000000000000 ) ) ;
#159456 = DIRECTION ( 'NONE',  ( 1.000000000000000000, 0.000000000000000000, 1.834927732625661434E-16 ) ) ;
#159457 = CARTESIAN_POINT ( 'NONE',  ( 594.3999999999999773, 5.052700015000001876, -723.9526999999999362 ) ) ;
#159458 =( LENGTH_UNIT ( ) NAMED_UNIT ( * ) SI_UNIT ( .MILLI., .METRE. ) );
#159459 = ORIENTED_EDGE ( 'NONE', *, *, #54472, .F. ) ;
#159460 = UNCERTAINTY_MEASURE_WITH_UNIT (LENGTH_MEASURE( 1.000000000000000082E-05 ), #297854, 'distance_accuracy_value', 'NONE');
#159461 = EDGE_CURVE ( 'NONE', #194242, #201057, #160583, .T. ) ;
#159462 = CARTESIAN_POINT ( 'NONE',  ( 518.2000000000000455, 6.000000000000000000, -137.1999999999999886 ) ) ;
#159463 = AXIS2_PLACEMENT_3D ( 'NONE', #240695, #113159, #235805 ) ;
#159464 = CARTESIAN_POINT ( 'NONE',  ( 13.75306057881464739, -15.50000000000018119, 2.199999999999979750 ) ) ;
#159465 = CIRCLE ( 'NONE', #79071, 2.552699999999963332 ) ;
#159466 = CARTESIAN_POINT ( 'NONE',  ( 6.499999999999950262, 0.000000000000000000, -737.4999999999997726 ) ) ;
#159467 = FILL_AREA_STYLE_COLOUR ( '', #181860 ) ;
#159468 = CARTESIAN_POINT ( 'NONE',  ( 1213.700000000000045, -14.09999999999991793, -19.49999999999985079 ) ) ;
#159469 = SURFACE_STYLE_USAGE ( .BOTH. , #290622 ) ;
#159470 = ADVANCED_FACE ( 'NONE', ( #135284 ), #7551, .F. ) ;
#159471 = CARTESIAN_POINT ( 'NONE',  ( -1.750000000000029310, 5.499999999999699796, -3.500000000000058620 ) ) ;
#159472 = AXIS2_PLACEMENT_3D ( 'NONE', #253910, #201870, #23682 ) ;
#159473 = DIRECTION ( 'NONE',  ( 0.000000000000000000, 0.000000000000000000, 1.000000000000000000 ) ) ;
#159474 = CYLINDRICAL_SURFACE ( 'NONE', #205238, 2.552699999999963332 ) ;
#159475 = CARTESIAN_POINT ( 'NONE',  ( 543.6000000000000227, -5.204170427930421283E-15, -469.9526999999999362 ) ) ;
#159476 = AXIS2_PLACEMENT_3D ( 'NONE', #133320, #235829, #5577 ) ;
#159478 = AXIS2_PLACEMENT_3D ( 'NONE', #69491, #250871, #153341 ) ;
#159477 = SURFACE_SIDE_STYLE ('',( #309250 ) ) ;
#159479 = CARTESIAN_POINT ( 'NONE',  ( 899.2000000000000455, -5.204170427930421283E-15, -467.3999999999999773 ) ) ;
#159480 = ORIENTED_EDGE ( 'NONE', *, *, #201352, .T. ) ;
#159481 = DIRECTION ( 'NONE',  ( 0.000000000000000000, 0.000000000000000000, 1.000000000000000000 ) ) ;
#159483 = ORIENTED_EDGE ( 'NONE', *, *, #157297, .F. ) ;
#159482 = AXIS2_PLACEMENT_3D ( 'NONE', #245503, #37232, #144710 ) ;
#159484 = CIRCLE ( 'NONE', #176312, 3.499999984999946356 ) ;
#159486 = ORIENTED_EDGE ( 'NONE', *, *, #322530, .T. ) ;
#159485 = STYLED_ITEM ( 'NONE', ( #200454 ), #308253 ) ;
#159487 = LINE ( 'NONE', #109121, #272355 ) ;
#159488 = ORIENTED_EDGE ( 'NONE', *, *, #242984, .F. ) ;
#159489 = DIRECTION ( 'NONE',  ( -0.000000000000000000, 1.000000000000000000, -0.000000000000000000 ) ) ;
#159491 = EDGE_LOOP ( 'NONE', ( #302861, #3917, #294520, #76681 ) ) ;
#159490 = CARTESIAN_POINT ( 'NONE',  ( 0.000000000000000000, 5.249999999999976907, -737.4999999999997726 ) ) ;
#159492 = VERTEX_POINT ( 'NONE', #198988 ) ;
#159493 = PRESENTATION_STYLE_ASSIGNMENT (( #290646 ) ) ;
#159494 = SURFACE_STYLE_USAGE ( .BOTH. , #258678 ) ;
#159495 = ORIENTED_EDGE ( 'NONE', *, *, #246425, .F. ) ;
#159496 = CARTESIAN_POINT ( 'NONE',  ( 848.3999999999999773, 6.000000000000000000, -235.3000000150000517 ) ) ;
#159497 = EDGE_LOOP ( 'NONE', ( #125602, #13010, #31255, #323540 ) ) ;
#159498 = CARTESIAN_POINT ( 'NONE',  ( 35.60000000000005116, -15.29075000000000273, -718.8473000000001321 ) ) ;
#159499 = LINE ( 'NONE', #238361, #138525 ) ;
#159500 = EDGE_CURVE ( 'NONE', #81869, #322140, #96552, .T. ) ;
#159502 = ORIENTED_EDGE ( 'NONE', *, *, #233138, .F. ) ;
#159501 = FACE_OUTER_BOUND ( 'NONE', #173815, .T. ) ;
#159503 = UNCERTAINTY_MEASURE_WITH_UNIT (LENGTH_MEASURE( 1.000000000000000082E-05 ), #319453, 'distance_accuracy_value', 'NONE');
#159504 = DIRECTION ( 'NONE',  ( -0.000000000000000000, 1.000000000000000000, -0.000000000000000000 ) ) ;
#159505 = UNCERTAINTY_MEASURE_WITH_UNIT (LENGTH_MEASURE( 1.000000000000000082E-05 ), #305111, 'distance_accuracy_value', 'NONE');
#159506 = STYLED_ITEM ( 'NONE', ( #257853 ), #128770 ) ;
#159507 = COLOUR_RGB ( '',0.2509803921568627416, 0.2509803921568627416, 0.2509803921568627416 ) ;
#159508 = VECTOR ( 'NONE', #127949, 1000.000000000000000 ) ;
#159509 = MECHANICAL_DESIGN_GEOMETRIC_PRESENTATION_REPRESENTATION (  '', ( #132640 ), #84436 ) ;
#159510 = CONICAL_SURFACE ( 'NONE', #84438, 3.499999984999946356, 0.7853981633974400633 ) ;
#159511 = FILL_AREA_STYLE_COLOUR ( '', #17583 ) ;
#159513 = FILL_AREA_STYLE ('',( #213189 ) ) ;
#159512 = CARTESIAN_POINT ( 'NONE',  ( 1178.600000000000136, -15.29075000000000273, -137.1999999999998749 ) ) ;
#159514 = STYLED_ITEM ( 'NONE', ( #303688 ), #260774 ) ;
#159515 = UNCERTAINTY_MEASURE_WITH_UNIT (LENGTH_MEASURE( 1.000000000000000082E-05 ), #149347, 'distance_accuracy_value', 'NONE');
#159516 = EDGE_LOOP ( 'NONE', ( #94715, #167796, #319330, #4014 ) ) ;
#159517 = AXIS2_PLACEMENT_3D ( 'NONE', #142386, #189494, #192782 ) ;
#159518 = CARTESIAN_POINT ( 'NONE',  ( 1204.000000000000000, 6.000000000000000000, -213.3999999999999773 ) ) ;
#159519 = PRESENTATION_LAYER_ASSIGNMENT (  '', '', ( #299015 ) ) ;
#159520 =( GEOMETRIC_REPRESENTATION_CONTEXT ( 3 ) GLOBAL_UNCERTAINTY_ASSIGNED_CONTEXT ( ( #241328 ) ) GLOBAL_UNIT_ASSIGNED_CONTEXT ( ( #157847, #48740, #151196 ) ) REPRESENTATION_CONTEXT ( 'NONE', 'WORKASPACE' ) );
#159521 = DIRECTION ( 'NONE',  ( 0.000000000000000000, 0.000000000000000000, 1.000000000000000000 ) ) ;
#159522 = CARTESIAN_POINT ( 'NONE',  ( 1197.748465234657033, -0.1800000000000967493, -756.7499999999997726 ) ) ;
#159524 =( NAMED_UNIT ( * ) PLANE_ANGLE_UNIT ( ) SI_UNIT ( $, .RADIAN. ) );
#159523 = CARTESIAN_POINT ( 'NONE',  ( 619.7999999999999545, 5.052700015000001876, -569.0000000000000000 ) ) ;
#159525 = PRESENTATION_LAYER_ASSIGNMENT (  '', '', ( #261517 ) ) ;
#159527 = ADVANCED_FACE ( 'NONE', ( #167199 ), #193117, .F. ) ;
#159526 = CIRCLE ( 'NONE', #14524, 3.499999985000001868 ) ;
#159528 = CARTESIAN_POINT ( 'NONE',  ( 1127.799999999999955, 6.000000000000000000, -416.5999999999999659 ) ) ;
#159530 = FACE_OUTER_BOUND ( 'NONE', #225039, .T. ) ;
#159529 = PRESENTATION_LAYER_ASSIGNMENT (  '', '', ( #3741 ) ) ;
#159531 = CARTESIAN_POINT ( 'NONE',  ( 391.1999999999999886, 6.000000000000000000, -518.2000000000000455 ) ) ;
#159532 = FILL_AREA_STYLE ('',( #209924 ) ) ;
#159533 = CARTESIAN_POINT ( 'NONE',  ( 61.00000000000000000, 6.000000000000000000, -541.0473000000000638 ) ) ;
#159534 = AXIS2_PLACEMENT_3D ( 'NONE', #218881, #196942, #299689 ) ;
#159535 = AXIS2_PLACEMENT_3D ( 'NONE', #266910, #233363, #4751 ) ;
#159536 = ORIENTED_EDGE ( 'NONE', *, *, #87278, .T. ) ;
#159538 = ORIENTED_EDGE ( 'NONE', *, *, #316705, .F. ) ;
#159537 = LINE ( 'NONE', #35055, #237652 ) ;
#159539 = ORIENTED_EDGE ( 'NONE', *, *, #143949, .T. ) ;
#159540 = DIRECTION ( 'NONE',  ( -0.000000000000000000, 1.000000000000000000, -0.000000000000000000 ) ) ;
#159541 = PLANE ( 'NONE',  #102640 ) ;
#159542 = SURFACE_SIDE_STYLE ('',( #213220 ) ) ;
#159543 = CARTESIAN_POINT ( 'NONE',  ( 924.6000000000000227, 6.000000000000000000, -496.2999999849998858 ) ) ;
#159544 = FACE_OUTER_BOUND ( 'NONE', #262698, .T. ) ;
#159545 = CIRCLE ( 'NONE', #143181, 3.499999984999946356 ) ;
#159546 = CIRCLE ( 'NONE', #299300, 0.2500000000000834888 ) ;
#159547 = ORIENTED_EDGE ( 'NONE', *, *, #103166, .T. ) ;
#159548 = VECTOR ( 'NONE', #262889, 1000.000000000000000 ) ;
#159549 = ORIENTED_EDGE ( 'NONE', *, *, #153290, .T. ) ;
#159550 = VERTEX_POINT ( 'NONE', #91595 ) ;
#159551 = VECTOR ( 'NONE', #43261, 1000.000000000000000 ) ;
#159552 = UNCERTAINTY_MEASURE_WITH_UNIT (LENGTH_MEASURE( 1.000000000000000082E-05 ), #98368, 'distance_accuracy_value', 'NONE');
#159553 = VERTEX_POINT ( 'NONE', #193994 ) ;
#159555 = ORIENTED_EDGE ( 'NONE', *, *, #137677, .F. ) ;
#159554 = SURFACE_SIDE_STYLE ('',( #87207 ) ) ;
#159556 = DIRECTION ( 'NONE',  ( 0.000000000000000000, 0.000000000000000000, 1.000000000000000000 ) ) ;
#159557 = VECTOR ( 'NONE', #219255, 1000.000000000000000 ) ;
#159558 = ORIENTED_EDGE ( 'NONE', *, *, #189291, .F. ) ;
#159559 = CARTESIAN_POINT ( 'NONE',  ( 1051.599999999999909, 5.052700015000001876, -467.3999999999999773 ) ) ;
#159560 = CIRCLE ( 'NONE', #14546, 2.552700000000074354 ) ;
#159561 = EDGE_CURVE ( 'NONE', #26181, #243387, #172188, .T. ) ;
#159562 = FACE_OUTER_BOUND ( 'NONE', #206043, .T. ) ;
#159563 = LINE ( 'NONE', #317637, #255655 ) ;
#159564 = AXIS2_PLACEMENT_3D ( 'NONE', #160790, #245816, #211158 ) ;
#159565 = ADVANCED_FACE ( 'NONE', ( #66301 ), #246026, .T. ) ;
#159566 = ADVANCED_FACE ( 'NONE', ( #260659 ), #82493, .F. ) ;
#159567 = VECTOR ( 'NONE', #213631, 1000.000000000000000 ) ;
#159568 = FACE_OUTER_BOUND ( 'NONE', #328591, .T. ) ;
#159570 = PRESENTATION_STYLE_ASSIGNMENT (( #156224 ) ) ;
#159569 = AXIS2_PLACEMENT_3D ( 'NONE', #316870, #61197, #240930 ) ;
#159571 = CARTESIAN_POINT ( 'NONE',  ( 416.5999999999999659, 5.052700015000001876, -546.1526999999999816 ) ) ;
#159572 = COLOUR_RGB ( '',0.2509803921568627416, 0.2509803921568627416, 0.2509803921568627416 ) ;
#159573 = EDGE_LOOP ( 'NONE', ( #298554, #142159, #123695, #183342 ) ) ;
#159574 =( LENGTH_UNIT ( ) NAMED_UNIT ( * ) SI_UNIT ( .MILLI., .METRE. ) );
#159575 = FILL_AREA_STYLE_COLOUR ( '', #237228 ) ;
#159576 = DIRECTION ( 'NONE',  ( -0.000000000000000000, 1.000000000000000000, -0.000000000000000000 ) ) ;
#159577 = CYLINDRICAL_SURFACE ( 'NONE', #141931, 2.552699999999963332 ) ;
#159578 = CIRCLE ( 'NONE', #57550, 2.552700000000005076 ) ;
#159579 = CARTESIAN_POINT ( 'NONE',  ( 238.7999999999999829, 6.000000000000000000, -489.3000000149999664 ) ) ;
#159580 = VECTOR ( 'NONE', #176948, 1000.000000000000000 ) ;
#159581 = SURFACE_STYLE_FILL_AREA ( #109216 ) ;
#159583 = CIRCLE ( 'NONE', #63068, 2.552699999999963332 ) ;
#159582 = DIRECTION ( 'NONE',  ( -0.000000000000000000, 1.000000000000000000, -0.000000000000000000 ) ) ;
#159584 = CARTESIAN_POINT ( 'NONE',  ( 924.6000000000000227, 5.052700015000001876, -645.2000000000000455 ) ) ;
#159585 =( NAMED_UNIT ( * ) PLANE_ANGLE_UNIT ( ) SI_UNIT ( $, .RADIAN. ) );
#159586 =( LENGTH_UNIT ( ) NAMED_UNIT ( * ) SI_UNIT ( .MILLI., .METRE. ) );
#159587 = SURFACE_STYLE_FILL_AREA ( #235218 ) ;
#159588 = EDGE_CURVE ( 'NONE', #149324, #328953, #291636, .T. ) ;
#159590 = ORIENTED_EDGE ( 'NONE', *, *, #177782, .T. ) ;
#159589 = SURFACE_STYLE_FILL_AREA ( #263837 ) ;
#159591 =( NAMED_UNIT ( * ) SI_UNIT ( $, .STERADIAN. ) SOLID_ANGLE_UNIT ( ) );
#159592 = COLOUR_RGB ( '',0.2509803921568627416, 0.2509803921568627416, 0.2509803921568627416 ) ;
#159593 = ORIENTED_EDGE ( 'NONE', *, *, #130500, .F. ) ;
#159594 = ADVANCED_FACE ( 'NONE', ( #126751 ), #229188, .F. ) ;
#159595 = EDGE_CURVE ( 'NONE', #81247, #16751, #109311, .T. ) ;
#159597 = VERTEX_POINT ( 'NONE', #202322 ) ;
#159596 = CIRCLE ( 'NONE', #309902, 2.552700000000018843 ) ;
#159599 = VERTEX_POINT ( 'NONE', #109432 ) ;
#159598 = AXIS2_PLACEMENT_3D ( 'NONE', #315270, #285112, #234505 ) ;
#159600 =( NAMED_UNIT ( * ) SI_UNIT ( $, .STERADIAN. ) SOLID_ANGLE_UNIT ( ) );
#159601 = ORIENTED_EDGE ( 'NONE', *, *, #39329, .T. ) ;
#159602 = CIRCLE ( 'NONE', #73929, 2.552699999999963332 ) ;
#159605 = ORIENTED_EDGE ( 'NONE', *, *, #101654, .T. ) ;
#159604 = CIRCLE ( 'NONE', #127266, 2.552700000000018843 ) ;
#159603 = DIRECTION ( 'NONE',  ( -0.000000000000000000, 1.000000000000000000, -0.000000000000000000 ) ) ;
#159607 = FILL_AREA_STYLE_COLOUR ( '', #57800 ) ;
#159606 = STYLED_ITEM ( 'NONE', ( #64842 ), #278682 ) ;
#159608 = PRESENTATION_LAYER_ASSIGNMENT (  '', '', ( #30710 ) ) ;
#159609 = ORIENTED_EDGE ( 'NONE', *, *, #212660, .F. ) ;
#159610 = FACE_BOUND ( 'NONE', #184734, .T. ) ;
#159611 = VECTOR ( 'NONE', #219764, 1000.000000000000000 ) ;
#159612 = LINE ( 'NONE', #80673, #65624 ) ;
#159614 = PRESENTATION_LAYER_ASSIGNMENT (  '', '', ( #320999 ) ) ;
#159613 =( NAMED_UNIT ( * ) PLANE_ANGLE_UNIT ( ) SI_UNIT ( $, .RADIAN. ) );
#159615 = DIRECTION ( 'NONE',  ( -0.000000000000000000, 1.000000000000000000, -0.000000000000000000 ) ) ;
#159616 = VECTOR ( 'NONE', #166373, 1000.000000000000000 ) ;
#159617 = ADVANCED_FACE ( 'NONE', ( #99869 ), #328594, .F. ) ;
#159618 =( LENGTH_UNIT ( ) NAMED_UNIT ( * ) SI_UNIT ( .MILLI., .METRE. ) );
#159619 = EDGE_CURVE ( 'NONE', #4136, #62031, #275574, .T. ) ;
#159620 = ADVANCED_FACE ( 'NONE', ( #290919 ), #294215, .F. ) ;
#159621 = CARTESIAN_POINT ( 'NONE',  ( 22.06823335853624712, -0.1813759694788974475, -9.554389246232419808 ) ) ;
#159622 = DIRECTION ( 'NONE',  ( 0.000000000000000000, 0.000000000000000000, 1.000000000000000000 ) ) ;
#159623 = STYLED_ITEM ( 'NONE', ( #28876 ), #278094 ) ;
#159624 = AXIS2_PLACEMENT_3D ( 'NONE', #106589, #62658, #321683 ) ;
#159625 = FILL_AREA_STYLE_COLOUR ( '', #310189 ) ;
#159626 = EDGE_LOOP ( 'NONE', ( #266570, #114705, #267971, #212823 ) ) ;
#159627 = SURFACE_STYLE_FILL_AREA ( #218264 ) ;
#159628 = PRESENTATION_STYLE_ASSIGNMENT (( #309391 ) ) ;
#159629 = EDGE_CURVE ( 'NONE', #330449, #26123, #44673, .T. ) ;
#159630 = MECHANICAL_DESIGN_GEOMETRIC_PRESENTATION_REPRESENTATION (  '', ( #89810 ), #207814 ) ;
#159631 = ORIENTED_EDGE ( 'NONE', *, *, #164885, .F. ) ;
#159632 = EDGE_LOOP ( 'NONE', ( #94748, #87208, #326539, #75800 ) ) ;
#159633 = DIRECTION ( 'NONE',  ( -0.000000000000000000, 1.000000000000000000, -0.000000000000000000 ) ) ;
#159636 = DIRECTION ( 'NONE',  ( 0.000000000000000000, 0.000000000000000000, 1.000000000000000000 ) ) ;
#159635 = CIRCLE ( 'NONE', #283303, 2.552700000000018843 ) ;
#159634 = AXIS2_PLACEMENT_3D ( 'NONE', #173540, #170224, #123244 ) ;
#159637 = CARTESIAN_POINT ( 'NONE',  ( 111.7999999999999972, 5.052700015000001876, -292.1526999999999816 ) ) ;
#159640 = CARTESIAN_POINT ( 'NONE',  ( 111.7999999999999972, 6.000000000000000000, -287.0472999999999502 ) ) ;
#159639 = MECHANICAL_DESIGN_GEOMETRIC_PRESENTATION_REPRESENTATION (  '', ( #266935 ), #239913 ) ;
#159638 = SURFACE_STYLE_FILL_AREA ( #55403 ) ;
#159641 = STYLED_ITEM ( 'NONE', ( #15513 ), #219951 ) ;
#159642 = CARTESIAN_POINT ( 'NONE',  ( 1197.250000000000227, -8.136460528244683132, -758.9499999999998181 ) ) ;
#159643 = DIRECTION ( 'NONE',  ( 2.465190328815661892E-32, 1.000000000000000000, -1.577021341797099039E-16 ) ) ;
#159645 = ORIENTED_EDGE ( 'NONE', *, *, #144613, .F. ) ;
#159644 = CARTESIAN_POINT ( 'NONE',  ( 1206.417261889578185, -18.24999999999987921, -24.11690475583139204 ) ) ;
#159646 = CARTESIAN_POINT ( 'NONE',  ( 1178.599999999999909, 6.000000000000000000, -134.6472999999999161 ) ) ;
#159647 =( NAMED_UNIT ( * ) SI_UNIT ( $, .STERADIAN. ) SOLID_ANGLE_UNIT ( ) );
#159648 = VECTOR ( 'NONE', #94974, 1000.000000000000000 ) ;
#159649 = ORIENTED_EDGE ( 'NONE', *, *, #269993, .F. ) ;
#159650 = PRESENTATION_STYLE_ASSIGNMENT (( #84017 ) ) ;
#159651 = ORIENTED_EDGE ( 'NONE', *, *, #124787, .F. ) ;
#159653 = COLOUR_RGB ( '',0.2509803921568627416, 0.2509803921568627416, 0.2509803921568627416 ) ;
#159652 = VECTOR ( 'NONE', #132588, 1000.000000000000000 ) ;
#159655 = ORIENTED_EDGE ( 'NONE', *, *, #29255, .T. ) ;
#159654 = CARTESIAN_POINT ( 'NONE',  ( 1051.599999999999909, -5.204170427930421283E-15, -668.0472999999999502 ) ) ;
#159656 = CARTESIAN_POINT ( 'NONE',  ( 1.639206299000939282, -14.05034119249326530, -0.5356372012990107123 ) ) ;
#159657 = EDGE_CURVE ( 'NONE', #166122, #206837, #281111, .T. ) ;
#159658 = FACE_BOUND ( 'NONE', #44293, .T. ) ;
#159659 = CARTESIAN_POINT ( 'NONE',  ( 746.7999999999999545, -5.204170427930421283E-15, -619.7999999999999545 ) ) ;
#159660 = VECTOR ( 'NONE', #309064, 1000.000000000000000 ) ;
#159661 = CARTESIAN_POINT ( 'NONE',  ( 61.00000000000000000, 5.052700015000001876, -492.7999999999999545 ) ) ;
#159662 = DIRECTION ( 'NONE',  ( -0.000000000000000000, 1.000000000000000000, -0.000000000000000000 ) ) ;
#159663 = CIRCLE ( 'NONE', #256296, 2.552700000000074354 ) ;
#159664 = FILL_AREA_STYLE ('',( #240184 ) ) ;
#159665 =( GEOMETRIC_REPRESENTATION_CONTEXT ( 3 ) GLOBAL_UNCERTAINTY_ASSIGNED_CONTEXT ( ( #75153 ) ) GLOBAL_UNIT_ASSIGNED_CONTEXT ( ( #11388, #161131, #137467 ) ) REPRESENTATION_CONTEXT ( 'NONE', 'WORKASPACE' ) );
#159666 = PRESENTATION_STYLE_ASSIGNMENT (( #102636 ) ) ;
#159667 = COLOUR_RGB ( '',0.2509803921568627416, 0.2509803921568627416, 0.2509803921568627416 ) ;
#159669 = ORIENTED_EDGE ( 'NONE', *, *, #23084, .T. ) ;
#159668 = VECTOR ( 'NONE', #153432, 1000.000000000000000 ) ;
#159670 = DIRECTION ( 'NONE',  ( -0.000000000000000000, 1.000000000000000000, -0.000000000000000000 ) ) ;
#159671 = FILL_AREA_STYLE_COLOUR ( '', #148810 ) ;
#159672 = FACE_OUTER_BOUND ( 'NONE', #51793, .T. ) ;
#159673 = DIRECTION ( 'NONE',  ( -0.7009092642998512313, 0.000000000000000000, 0.7132504491541812319 ) ) ;
#159674 = EDGE_CURVE ( 'NONE', #41681, #188952, #302543, .T. ) ;
#159675 = EDGE_LOOP ( 'NONE', ( #146475, #158973 ) ) ;
#159676 = FACE_OUTER_BOUND ( 'NONE', #18796, .T. ) ;
#159678 = EDGE_LOOP ( 'NONE', ( #120798, #290176, #4492, #283364 ) ) ;
#159677 = DIRECTION ( 'NONE',  ( -0.7132504491541820091, -2.253359532008281693E-17, 0.7009092642998504541 ) ) ;
#159680 =( LENGTH_UNIT ( ) NAMED_UNIT ( * ) SI_UNIT ( .MILLI., .METRE. ) );
#159679 =( NAMED_UNIT ( * ) SI_UNIT ( $, .STERADIAN. ) SOLID_ANGLE_UNIT ( ) );
#159681 = SURFACE_STYLE_USAGE ( .BOTH. , #236940 ) ;
#159682 = DIRECTION ( 'NONE',  ( 0.000000000000000000, 0.000000000000000000, 1.000000000000000000 ) ) ;
#159683 = CARTESIAN_POINT ( 'NONE',  ( 314.9999999999999432, 6.000000000000000000, -336.9000000149999892 ) ) ;
#159684 = CARTESIAN_POINT ( 'NONE',  ( 5.044857939971550742, -3.242630828769681006, 2.189771062845424647E-14 ) ) ;
#159685 = CARTESIAN_POINT ( 'NONE',  ( 187.9999999999999716, -5.204170427930421283E-15, -642.6473000000000866 ) ) ;
#159686 = FILL_AREA_STYLE_COLOUR ( '', #227911 ) ;
#159688 = CYLINDRICAL_SURFACE ( 'NONE', #77288, 2.552700000000074354 ) ;
#159687 = SURFACE_SIDE_STYLE ('',( #134434 ) ) ;
#159689 = FILL_AREA_STYLE ('',( #53803 ) ) ;
#159690 = SURFACE_SIDE_STYLE ('',( #179967 ) ) ;
#159691 = SURFACE_STYLE_FILL_AREA ( #12869 ) ;
#159692 = SURFACE_STYLE_USAGE ( .BOTH. , #316125 ) ;
#159693 = FILL_AREA_STYLE ('',( #117226 ) ) ;
#159694 = FILL_AREA_STYLE ('',( #287584 ) ) ;
#159695 = SURFACE_STYLE_FILL_AREA ( #312798 ) ;
#159696 = ADVANCED_FACE ( 'NONE', ( #321166 ), #87441, .F. ) ;
#159697 = VERTEX_POINT ( 'NONE', #90781 ) ;
#159698 = CONICAL_SURFACE ( 'NONE', #57684, 3.499999984999946356, 0.7853981633974400633 ) ;
#159699 =( NAMED_UNIT ( * ) SI_UNIT ( $, .STERADIAN. ) SOLID_ANGLE_UNIT ( ) );
#159700 =( NAMED_UNIT ( * ) SI_UNIT ( $, .STERADIAN. ) SOLID_ANGLE_UNIT ( ) );
#159701 = DIRECTION ( 'NONE',  ( -0.000000000000000000, 1.000000000000000000, -0.000000000000000000 ) ) ;
#159702 = SURFACE_SIDE_STYLE ('',( #84070 ) ) ;
#159703 = EDGE_LOOP ( 'NONE', ( #149482, #290795, #85788, #153107 ) ) ;
#159704 = EDGE_CURVE ( 'NONE', #165678, #192055, #259643, .T. ) ;
#159705 = ORIENTED_EDGE ( 'NONE', *, *, #176663, .T. ) ;
#159706 = EDGE_CURVE ( 'NONE', #47058, #35680, #50414, .T. ) ;
#159707 = CIRCLE ( 'NONE', #245474, 2.552699999999963332 ) ;
#159708 = DIRECTION ( 'NONE',  ( -0.000000000000000000, 1.000000000000000000, -0.000000000000000000 ) ) ;
#159709 = EDGE_LOOP ( 'NONE', ( #293030, #15884, #60126, #147052 ) ) ;
#159710 = ORIENTED_EDGE ( 'NONE', *, *, #57136, .F. ) ;
#159711 = CONICAL_SURFACE ( 'NONE', #36313, 3.499999985000057379, 0.7853981633974400633 ) ;
#159713 = CIRCLE ( 'NONE', #14729, 2.552700000000074354 ) ;
#159712 = SURFACE_STYLE_FILL_AREA ( #260602 ) ;
#159714 = DIRECTION ( 'NONE',  ( 0.000000000000000000, 0.000000000000000000, 1.000000000000000000 ) ) ;
#159715 = CYLINDRICAL_SURFACE ( 'NONE', #46679, 2.552699999999963332 ) ;
#159716 = ORIENTED_EDGE ( 'NONE', *, *, #133625, .F. ) ;
#159717 = DIRECTION ( 'NONE',  ( 1.000000000000000000, -1.422473250300981817E-16, 0.000000000000000000 ) ) ;
#159718 =( NAMED_UNIT ( * ) SI_UNIT ( $, .STERADIAN. ) SOLID_ANGLE_UNIT ( ) );
#159719 = CARTESIAN_POINT ( 'NONE',  ( -2.426776695296672948, -17.82322330470320537, -737.4999999999997726 ) ) ;
#159720 = DIRECTION ( 'NONE',  ( -0.000000000000000000, 1.000000000000000000, -0.000000000000000000 ) ) ;
#159721 = PRESENTATION_STYLE_ASSIGNMENT (( #184897 ) ) ;
#159722 = CONICAL_SURFACE ( 'NONE', #41667, 3.499999985000001868, 0.7853981633974492782 ) ;
#159723 = EDGE_LOOP ( 'NONE', ( #276265, #50512, #120188, #252763 ) ) ;
#159724 = DIRECTION ( 'NONE',  ( 0.000000000000000000, 0.000000000000000000, 1.000000000000000000 ) ) ;
#159725 = VERTEX_POINT ( 'NONE', #238643 ) ;
#159726 = ORIENTED_EDGE ( 'NONE', *, *, #148381, .T. ) ;
#159728 = EDGE_CURVE ( 'NONE', #117019, #16657, #302784, .T. ) ;
#159727 = ORIENTED_EDGE ( 'NONE', *, *, #198743, .F. ) ;
#159730 = EDGE_CURVE ( 'NONE', #85521, #289899, #75467, .T. ) ;
#159729 = COLOUR_RGB ( '',0.2509803921568627416, 0.2509803921568627416, 0.2509803921568627416 ) ;
#159731 = STYLED_ITEM ( 'NONE', ( #213022 ), #190417 ) ;
#159733 = EDGE_CURVE ( 'NONE', #105915, #120133, #21703, .T. ) ;
#159732 = EDGE_LOOP ( 'NONE', ( #48105, #327921, #151895, #5286 ) ) ;
#159734 = DIRECTION ( 'NONE',  ( 0.000000000000000000, 0.000000000000000000, 1.000000000000000000 ) ) ;
#159735 = LINE ( 'NONE', #306258, #164325 ) ;
#159736 = FACE_OUTER_BOUND ( 'NONE', #27556, .T. ) ;
#159738 = EDGE_CURVE ( 'NONE', #266057, #286696, #195271, .T. ) ;
#159737 =( GEOMETRIC_REPRESENTATION_CONTEXT ( 3 ) GLOBAL_UNCERTAINTY_ASSIGNED_CONTEXT ( ( #4250 ) ) GLOBAL_UNIT_ASSIGNED_CONTEXT ( ( #253396, #70362, #275446 ) ) REPRESENTATION_CONTEXT ( 'NONE', 'WORKASPACE' ) );
#159739 = AXIS2_PLACEMENT_3D ( 'NONE', #252617, #193899, #66188 ) ;
#159740 = ORIENTED_EDGE ( 'NONE', *, *, #23712, .T. ) ;
#159741 = DIRECTION ( 'NONE',  ( -0.000000000000000000, 1.000000000000000000, -0.000000000000000000 ) ) ;
#159742 = VERTEX_POINT ( 'NONE', #201490 ) ;
#159743 = DIRECTION ( 'NONE',  ( -0.000000000000000000, 1.000000000000000000, -0.000000000000000000 ) ) ;
#159745 = SURFACE_STYLE_USAGE ( .BOTH. , #139489 ) ;
#159744 = COLOUR_RGB ( '',0.2509803921568627416, 0.2509803921568627416, 0.2509803921568627416 ) ;
#159746 =( NAMED_UNIT ( * ) SI_UNIT ( $, .STERADIAN. ) SOLID_ANGLE_UNIT ( ) );
#159747 = PRESENTATION_STYLE_ASSIGNMENT (( #316185 ) ) ;
#159748 = DIRECTION ( 'NONE',  ( -0.000000000000000000, 1.000000000000000000, -0.000000000000000000 ) ) ;
#159749 = SURFACE_SIDE_STYLE ('',( #82467 ) ) ;
#159750 = FACE_OUTER_BOUND ( 'NONE', #230833, .T. ) ;
#159752 = CIRCLE ( 'NONE', #14761, 2.552699999999963332 ) ;
#159751 =( LENGTH_UNIT ( ) NAMED_UNIT ( * ) SI_UNIT ( .MILLI., .METRE. ) );
#159753 = CIRCLE ( 'NONE', #293939, 2.552699999999963332 ) ;
#159754 = CARTESIAN_POINT ( 'NONE',  ( 1213.609818147140004, -12.52490088699190274, -749.2042598798884683 ) ) ;
#159755 = SURFACE_STYLE_USAGE ( .BOTH. , #211773 ) ;
#159756 = MECHANICAL_DESIGN_GEOMETRIC_PRESENTATION_REPRESENTATION (  '', ( #138345 ), #207958 ) ;
#159757 = PRESENTATION_LAYER_ASSIGNMENT (  '', '', ( #57745 ) ) ;
#159758 = FACE_OUTER_BOUND ( 'NONE', #146525, .T. ) ;
#159759 =( GEOMETRIC_REPRESENTATION_CONTEXT ( 3 ) GLOBAL_UNCERTAINTY_ASSIGNED_CONTEXT ( ( #305681 ) ) GLOBAL_UNIT_ASSIGNED_CONTEXT ( ( #164834, #269041, #272363 ) ) REPRESENTATION_CONTEXT ( 'NONE', 'WORKASPACE' ) );
#159760 = VECTOR ( 'NONE', #282752, 1000.000000000000000 ) ;
#159761 = EDGE_LOOP ( 'NONE', ( #179395, #151663 ) ) ;
#159763 = ORIENTED_EDGE ( 'NONE', *, *, #17349, .T. ) ;
#159762 = CONICAL_SURFACE ( 'NONE', #234847, 3.499999984999946356, 0.7853981633974400633 ) ;
#159764 = UNCERTAINTY_MEASURE_WITH_UNIT (LENGTH_MEASURE( 1.000000000000000082E-05 ), #324088, 'distance_accuracy_value', 'NONE');
#159765 = SURFACE_STYLE_USAGE ( .BOTH. , #287654 ) ;
#159766 =( LENGTH_UNIT ( ) NAMED_UNIT ( * ) SI_UNIT ( .MILLI., .METRE. ) );
#159768 = DIRECTION ( 'NONE',  ( -0.000000000000000000, 1.000000000000000000, -0.000000000000000000 ) ) ;
#159767 = CARTESIAN_POINT ( 'NONE',  ( 1153.200000000000045, 6.000000000000000000, -594.3999999999999773 ) ) ;
#159769 =( GEOMETRIC_REPRESENTATION_CONTEXT ( 3 ) GLOBAL_UNCERTAINTY_ASSIGNED_CONTEXT ( ( #171955 ) ) GLOBAL_UNIT_ASSIGNED_CONTEXT ( ( #304615, #70844, #25324 ) ) REPRESENTATION_CONTEXT ( 'NONE', 'WORKASPACE' ) );
#159770 = ORIENTED_EDGE ( 'NONE', *, *, #107774, .T. ) ;
#159773 = EDGE_LOOP ( 'NONE', ( #81738, #19058, #313830, #75513, #224862, #112825, #180055, #122001, #199038, #307500, #153650, #48075, #132627, #202323, #212982, #127867, #58245, #47769, #168615, #11731 ) ) ;
#159772 = SURFACE_STYLE_FILL_AREA ( #132899 ) ;
#159771 = SURFACE_SIDE_STYLE ('',( #109431 ) ) ;
#159775 = MECHANICAL_DESIGN_GEOMETRIC_PRESENTATION_REPRESENTATION (  '', ( #52210 ), #299539 ) ;
#159774 = CARTESIAN_POINT ( 'NONE',  ( 645.2000000000000455, 6.000000000000000000, -391.1999999999999886 ) ) ;
#159776 = AXIS2_PLACEMENT_3D ( 'NONE', #221049, #42932, #246186 ) ;
#159777 = COLOUR_RGB ( '',0.2509803921568627416, 0.2509803921568627416, 0.2509803921568627416 ) ;
#159778 = VERTEX_POINT ( 'NONE', #68833 ) ;
#159779 = FILL_AREA_STYLE_COLOUR ( '', #282101 ) ;
#159780 = FILL_AREA_STYLE ('',( #33634 ) ) ;
#159781 =( NAMED_UNIT ( * ) SI_UNIT ( $, .STERADIAN. ) SOLID_ANGLE_UNIT ( ) );
#159782 = VECTOR ( 'NONE', #299249, 1000.000000000000000 ) ;
#159783 = DIRECTION ( 'NONE',  ( 0.000000000000000000, 0.000000000000000000, 1.000000000000000000 ) ) ;
#159784 = DIRECTION ( 'NONE',  ( 0.000000000000000000, 0.000000000000000000, 1.000000000000000000 ) ) ;
#159786 = ORIENTED_EDGE ( 'NONE', *, *, #144898, .F. ) ;
#159785 = PRESENTATION_LAYER_ASSIGNMENT (  '', '', ( #304901 ) ) ;
#159787 = SURFACE_SIDE_STYLE ('',( #183341 ) ) ;
#159788 = ORIENTED_EDGE ( 'NONE', *, *, #132118, .T. ) ;
#159789 = UNCERTAINTY_MEASURE_WITH_UNIT (LENGTH_MEASURE( 1.000000000000000082E-05 ), #145926, 'distance_accuracy_value', 'NONE');
#159790 = FILL_AREA_STYLE ('',( #88252 ) ) ;
#159791 = COLOUR_RGB ( '',0.2509803921568627416, 0.2509803921568627416, 0.2509803921568627416 ) ;
#159792 = ORIENTED_EDGE ( 'NONE', *, *, #127343, .F. ) ;
#159793 = CARTESIAN_POINT ( 'NONE',  ( 10.19999999999999929, 6.000000000000000000, -696.0000000000000000 ) ) ;
#159794 = EDGE_CURVE ( 'NONE', #152426, #203420, #246887, .T. ) ;
#159795 = VECTOR ( 'NONE', #281261, 1000.000000000000000 ) ;
#159796 = STYLED_ITEM ( 'NONE', ( #41177 ), #46879 ) ;
#159797 = ORIENTED_EDGE ( 'NONE', *, *, #308325, .T. ) ;
#159798 = PRESENTATION_LAYER_ASSIGNMENT (  '', '', ( #218749 ) ) ;
#159800 = CARTESIAN_POINT ( 'NONE',  ( 213.3999999999999773, 6.000000000000000000, -159.1000000149999778 ) ) ;
#159799 = LINE ( 'NONE', #134550, #144510 ) ;
#159801 = LINE ( 'NONE', #35329, #304985 ) ;
#159802 = CARTESIAN_POINT ( 'NONE',  ( 1201.443957603393983, -0.8607045419948555764, -758.9499999999998181 ) ) ;
#159803 =( LENGTH_UNIT ( ) NAMED_UNIT ( * ) SI_UNIT ( .MILLI., .METRE. ) );
#159804 =( LENGTH_UNIT ( ) NAMED_UNIT ( * ) SI_UNIT ( .MILLI., .METRE. ) );
#159805 = DIRECTION ( 'NONE',  ( -4.102256468493503683E-47, -0.000000000000000000, 1.000000000000000000 ) ) ;
#159806 = DIRECTION ( 'NONE',  ( -0.000000000000000000, 1.000000000000000000, -0.000000000000000000 ) ) ;
#159807 = CARTESIAN_POINT ( 'NONE',  ( 365.7999999999999545, -5.204170427930421283E-15, -312.4472999999999843 ) ) ;
#159808 = DIRECTION ( 'NONE',  ( -0.000000000000000000, 1.000000000000000000, -0.000000000000000000 ) ) ;
#159809 =( NAMED_UNIT ( * ) SI_UNIT ( $, .STERADIAN. ) SOLID_ANGLE_UNIT ( ) );
#159811 = FACE_OUTER_BOUND ( 'NONE', #41604, .T. ) ;
#159810 = CIRCLE ( 'NONE', #294001, 3.499999984999946356 ) ;
#159812 = COLOUR_RGB ( '',0.2509803921568627416, 0.2509803921568627416, 0.2509803921568627416 ) ;
#159813 =( LENGTH_UNIT ( ) NAMED_UNIT ( * ) SI_UNIT ( .MILLI., .METRE. ) );
#159815 = EDGE_CURVE ( 'NONE', #257462, #113712, #275815, .T. ) ;
#159814 = CARTESIAN_POINT ( 'NONE',  ( 1206.461609790057764, -12.52400976862372772, -0.5031235157874176522 ) ) ;
#159816 = CIRCLE ( 'NONE', #122497, 3.499999985000001868 ) ;
#159817 = CARTESIAN_POINT ( 'NONE',  ( 441.9999999999999432, 6.000000000000000000, -543.6000000000000227 ) ) ;
#159818 = SURFACE_SIDE_STYLE ('',( #215156 ) ) ;
#159819 = ORIENTED_EDGE ( 'NONE', *, *, #260986, .T. ) ;
#159820 = DIRECTION ( 'NONE',  ( 0.000000000000000000, 0.000000000000000000, 1.000000000000000000 ) ) ;
#159821 = ADVANCED_FACE ( 'NONE', ( #151063 ), #200604, .F. ) ;
#159822 = AXIS2_PLACEMENT_3D ( 'NONE', #93105, #239326, #12379 ) ;
#159824 = DIRECTION ( 'NONE',  ( 0.000000000000000000, 0.000000000000000000, 1.000000000000000000 ) ) ;
#159823 = FILL_AREA_STYLE_COLOUR ( '', #246285 ) ;
#159825 = EDGE_LOOP ( 'NONE', ( #217091, #183369, #165199, #60261 ) ) ;
#159827 = DIRECTION ( 'NONE',  ( -0.000000000000000000, 1.000000000000000000, -0.000000000000000000 ) ) ;
#159826 = FILL_AREA_STYLE_COLOUR ( '', #73309 ) ;
#159828 = DIRECTION ( 'NONE',  ( 0.000000000000000000, 0.000000000000000000, 1.000000000000000000 ) ) ;
#159829 = DIRECTION ( 'NONE',  ( 0.000000000000000000, 0.000000000000000000, 1.000000000000000000 ) ) ;
#159830 = ORIENTED_EDGE ( 'NONE', *, *, #116639, .F. ) ;
#159831 = VECTOR ( 'NONE', #94966, 1000.000000000000000 ) ;
#159833 = VERTEX_POINT ( 'NONE', #302568 ) ;
#159832 = CARTESIAN_POINT ( 'NONE',  ( 441.9999999999999432, 6.000000000000000000, -692.5000000149998414 ) ) ;
#159834 = VECTOR ( 'NONE', #180401, 1000.000000000000000 ) ;
#159835 = SURFACE_SIDE_STYLE ('',( #57251 ) ) ;
#159836 = FACE_BOUND ( 'NONE', #100192, .T. ) ;
#159837 = VECTOR ( 'NONE', #324858, 1000.000000000000000 ) ;
#159838 = ORIENTED_EDGE ( 'NONE', *, *, #254484, .T. ) ;
#159839 = SURFACE_STYLE_USAGE ( .BOTH. , #316268 ) ;
#159840 = VECTOR ( 'NONE', #286732, 1000.000000000000000 ) ;
#159841 = VECTOR ( 'NONE', #156649, 1000.000000000000000 ) ;
#159843 = ORIENTED_EDGE ( 'NONE', *, *, #66078, .T. ) ;
#159842 = CIRCLE ( 'NONE', #79701, 2.552699999999990865 ) ;
#159845 = ADVANCED_FACE ( 'NONE', ( #223407 ), #72149, .F. ) ;
#159844 = FACE_OUTER_BOUND ( 'NONE', #110686, .T. ) ;
#159846 = FILL_AREA_STYLE ('',( #289375 ) ) ;
#159848 = ORIENTED_EDGE ( 'NONE', *, *, #222751, .T. ) ;
#159847 = AXIS2_PLACEMENT_3D ( 'NONE', #4429, #145371, #170639 ) ;
#159849 = VECTOR ( 'NONE', #6923, 1000.000000000000000 ) ;
#159850 = CIRCLE ( 'NONE', #202532, 2.552699999999963332 ) ;
#159851 = SURFACE_SIDE_STYLE ('',( #128035 ) ) ;
#159852 = CARTESIAN_POINT ( 'NONE',  ( 1077.000000000000000, 6.000000000000000000, -236.2472999999999104 ) ) ;
#159853 = EDGE_LOOP ( 'NONE', ( #20699, #162233, #42257, #157472 ) ) ;
#159854 = DIRECTION ( 'NONE',  ( 0.000000000000000000, 0.000000000000000000, 1.000000000000000000 ) ) ;
#159855 = ORIENTED_EDGE ( 'NONE', *, *, #310441, .T. ) ;
#159856 = UNCERTAINTY_MEASURE_WITH_UNIT (LENGTH_MEASURE( 1.000000000000000082E-05 ), #73152, 'distance_accuracy_value', 'NONE');
#159858 = ADVANCED_FACE ( 'NONE', ( #6376 ), #56801, .F. ) ;
#159857 = DIRECTION ( 'NONE',  ( 0.000000000000000000, 0.000000000000000000, 1.000000000000000000 ) ) ;
#159859 = ORIENTED_EDGE ( 'NONE', *, *, #222759, .F. ) ;
#159860 = DIRECTION ( 'NONE',  ( 0.000000000000000000, 0.000000000000000000, 1.000000000000000000 ) ) ;
#159861 = SURFACE_STYLE_FILL_AREA ( #225574 ) ;
#159862 = UNCERTAINTY_MEASURE_WITH_UNIT (LENGTH_MEASURE( 1.000000000000000082E-05 ), #284606, 'distance_accuracy_value', 'NONE');
#159863 = DIRECTION ( 'NONE',  ( 0.000000000000000000, 0.000000000000000000, 1.000000000000000000 ) ) ;
#159864 = CIRCLE ( 'NONE', #14874, 2.552699999999963332 ) ;
#159865 = AXIS2_PLACEMENT_3D ( 'NONE', #306395, #198680, #230537 ) ;
#159866 = DIRECTION ( 'NONE',  ( -0.000000000000000000, 1.000000000000000000, -0.000000000000000000 ) ) ;
#159867 = COLOUR_RGB ( '',0.2509803921568627416, 0.2509803921568627416, 0.2509803921568627416 ) ;
#159868 = CARTESIAN_POINT ( 'NONE',  ( 645.2000000000000455, 6.000000000000000000, -518.2000000000000455 ) ) ;
#159869 = VERTEX_POINT ( 'NONE', #332699 ) ;
#159870 = FILL_AREA_STYLE ('',( #286093 ) ) ;
#159872 = MECHANICAL_DESIGN_GEOMETRIC_PRESENTATION_REPRESENTATION (  '', ( #288843 ), #36238 ) ;
#159871 = VECTOR ( 'NONE', #53645, 1000.000000000000000 ) ;
#159873 = DIRECTION ( 'NONE',  ( 0.000000000000000000, 0.000000000000000000, 1.000000000000000000 ) ) ;
#159874 = DIRECTION ( 'NONE',  ( 0.000000000000000000, 0.000000000000000000, 1.000000000000000000 ) ) ;
#159875 = VECTOR ( 'NONE', #107637, 1000.000000000000000 ) ;
#159876 = FILL_AREA_STYLE ('',( #259046 ) ) ;
#159877 = CARTESIAN_POINT ( 'NONE',  ( 696.0000000000000000, 6.000000000000000000, -35.60000000000000142 ) ) ;
#159878 = DIRECTION ( 'NONE',  ( -0.000000000000000000, 1.000000000000000000, -0.000000000000000000 ) ) ;
#159880 = DIRECTION ( 'NONE',  ( -0.000000000000000000, 1.000000000000000000, -0.000000000000000000 ) ) ;
#159879 = DIRECTION ( 'NONE',  ( -0.000000000000000000, 1.000000000000000000, -0.000000000000000000 ) ) ;
#159881 = ADVANCED_FACE ( 'NONE', ( #231690 ), #181305, .F. ) ;
#159882 = ORIENTED_EDGE ( 'NONE', *, *, #148408, .T. ) ;
#159883 = DIRECTION ( 'NONE',  ( 0.000000000000000000, 0.000000000000000000, -1.000000000000000000 ) ) ;
#159884 = FACE_OUTER_BOUND ( 'NONE', #165741, .T. ) ;
#159885 = VERTEX_POINT ( 'NONE', #178039 ) ;
#159886 = SURFACE_STYLE_FILL_AREA ( #129707 ) ;
#159888 = SURFACE_SIDE_STYLE ('',( #30437 ) ) ;
#159887 = DIRECTION ( 'NONE',  ( -1.000000000000000000, -2.465190328815661892E-32, 3.110126208107282118E-47 ) ) ;
#159889 = DIRECTION ( 'NONE',  ( -0.000000000000000000, 1.000000000000000000, -0.000000000000000000 ) ) ;
#159890 = ORIENTED_EDGE ( 'NONE', *, *, #246421, .F. ) ;
#159891 = DIRECTION ( 'NONE',  ( -0.000000000000000000, 1.000000000000000000, -0.000000000000000000 ) ) ;
#159893 = PRESENTATION_LAYER_ASSIGNMENT (  '', '', ( #170667 ) ) ;
#159892 = CIRCLE ( 'NONE', #143758, 2.552699999999963332 ) ;
#159895 = VERTEX_POINT ( 'NONE', #282259 ) ;
#159894 = FACE_OUTER_BOUND ( 'NONE', #322497, .T. ) ;
#159896 = CYLINDRICAL_SURFACE ( 'NONE', #106514, 2.552699999999963332 ) ;
#159897 = ORIENTED_EDGE ( 'NONE', *, *, #21267, .F. ) ;
#159898 = VERTEX_POINT ( 'NONE', #103979 ) ;
#159900 = EDGE_LOOP ( 'NONE', ( #159859, #253217, #139356, #305103 ) ) ;
#159899 = AXIS2_PLACEMENT_3D ( 'NONE', #237061, #181725, #284381 ) ;
#159901 = DIRECTION ( 'NONE',  ( -0.000000000000000000, 1.000000000000000000, -0.000000000000000000 ) ) ;
#159902 = ORIENTED_EDGE ( 'NONE', *, *, #208218, .F. ) ;
#159904 = ORIENTED_EDGE ( 'NONE', *, *, #232373, .T. ) ;
#159903 = FILL_AREA_STYLE ('',( #208623 ) ) ;
#159905 =( NAMED_UNIT ( * ) PLANE_ANGLE_UNIT ( ) SI_UNIT ( $, .RADIAN. ) );
#159906 = CARTESIAN_POINT ( 'NONE',  ( 264.1999999999999886, -5.204170427930421283E-15, -287.0473000000000070 ) ) ;
#159907 = CARTESIAN_POINT ( 'NONE',  ( 264.1999999999999886, 6.000000000000000000, -441.9999999999999432 ) ) ;
#159908 = EDGE_CURVE ( 'NONE', #119270, #24611, #162967, .T. ) ;
#159909 = DIRECTION ( 'NONE',  ( 0.000000000000000000, 0.000000000000000000, 1.000000000000000000 ) ) ;
#159910 = FILL_AREA_STYLE_COLOUR ( '', #185422 ) ;
#159911 = VERTEX_POINT ( 'NONE', #55145 ) ;
#159912 = PRESENTATION_STYLE_ASSIGNMENT (( #186728 ) ) ;
#159913 = CARTESIAN_POINT ( 'NONE',  ( 1178.599999999999909, 6.000000000000000000, -318.4999999849999881 ) ) ;
#159914 = CARTESIAN_POINT ( 'NONE',  ( 950.0000000000000000, 6.000000000000000000, -61.00000000000000000 ) ) ;
#159915 = EDGE_CURVE ( 'NONE', #142322, #209224, #136262, .T. ) ;
#159917 = AXIS2_PLACEMENT_3D ( 'NONE', #179351, #231344, #132167 ) ;
#159916 = DIRECTION ( 'NONE',  ( -0.000000000000000000, 1.000000000000000000, -0.000000000000000000 ) ) ;
#159918 = DIRECTION ( 'NONE',  ( -0.000000000000000000, 1.000000000000000000, -0.000000000000000000 ) ) ;
#159919 = UNCERTAINTY_MEASURE_WITH_UNIT (LENGTH_MEASURE( 1.000000000000000082E-05 ), #163731, 'distance_accuracy_value', 'NONE');
#159920 = VERTEX_POINT ( 'NONE', #283929 ) ;
#159921 = EDGE_CURVE ( 'NONE', #155250, #183541, #264959, .T. ) ;
#159923 = ADVANCED_FACE ( 'NONE', ( #156045 ), #33245, .F. ) ;
#159922 = DIRECTION ( 'NONE',  ( -0.000000000000000000, 1.000000000000000000, -0.000000000000000000 ) ) ;
#159924 = DIRECTION ( 'NONE',  ( 0.000000000000000000, 0.000000000000000000, 1.000000000000000000 ) ) ;
#159925 = CARTESIAN_POINT ( 'NONE',  ( 797.6000000000000227, 6.000000000000000000, -64.49999998499994547 ) ) ;
#159926 = CARTESIAN_POINT ( 'NONE',  ( 797.6000000000000227, 6.000000000000000000, -238.7999999999999829 ) ) ;
#159927 = DIRECTION ( 'NONE',  ( -0.000000000000000000, 1.000000000000000000, -0.000000000000000000 ) ) ;
#159928 = DIRECTION ( 'NONE',  ( -0.000000000000000000, 1.000000000000000000, -0.000000000000000000 ) ) ;
#159929 = DIRECTION ( 'NONE',  ( 0.000000000000000000, 0.000000000000000000, 1.000000000000000000 ) ) ;
#159930 = CARTESIAN_POINT ( 'NONE',  ( 35.60000000000000142, 6.000000000000000000, -414.0473000000000070 ) ) ;
#159931 = DIRECTION ( 'NONE',  ( 1.422473250300981817E-16, 1.000000000000000000, 0.000000000000000000 ) ) ;
#159932 = DIRECTION ( 'NONE',  ( 0.000000000000000000, 0.000000000000000000, 1.000000000000000000 ) ) ;
#159933 = VERTEX_POINT ( 'NONE', #11289 ) ;
#159934 =( LENGTH_UNIT ( ) NAMED_UNIT ( * ) SI_UNIT ( .MILLI., .METRE. ) );
#159935 = ORIENTED_EDGE ( 'NONE', *, *, #197562, .F. ) ;
#159936 = CYLINDRICAL_SURFACE ( 'NONE', #326507, 0.2416762413817840627 ) ;
#159937 = FILL_AREA_STYLE ('',( #112922 ) ) ;
#159938 = CARTESIAN_POINT ( 'NONE',  ( 1216.023223304703606, 5.426776695296759101, -19.49999999999985079 ) ) ;
#159939 =( GEOMETRIC_REPRESENTATION_CONTEXT ( 3 ) GLOBAL_UNCERTAINTY_ASSIGNED_CONTEXT ( ( #323257 ) ) GLOBAL_UNIT_ASSIGNED_CONTEXT ( ( #152045, #303589, #71476 ) ) REPRESENTATION_CONTEXT ( 'NONE', 'WORKASPACE' ) );
#159941 = DIRECTION ( 'NONE',  ( 0.000000000000000000, 0.000000000000000000, 1.000000000000000000 ) ) ;
#159940 = DIRECTION ( 'NONE',  ( 8.659560562354861368E-17, 0.7071067811865533459, -0.7071067811865416886 ) ) ;
#159942 = ORIENTED_EDGE ( 'NONE', *, *, #265577, .T. ) ;
#159943 = EDGE_CURVE ( 'NONE', #107407, #20803, #60137, .T. ) ;
#159944 =( NAMED_UNIT ( * ) SI_UNIT ( $, .STERADIAN. ) SOLID_ANGLE_UNIT ( ) );
#159945 = ORIENTED_EDGE ( 'NONE', *, *, #257540, .F. ) ;
#159946 = CIRCLE ( 'NONE', #117088, 0.2499999999999724665 ) ;
#159947 = ORIENTED_EDGE ( 'NONE', *, *, #265254, .T. ) ;
#159949 = ORIENTED_EDGE ( 'NONE', *, *, #285336, .T. ) ;
#159948 = DIRECTION ( 'NONE',  ( 0.000000000000000000, 0.000000000000000000, 1.000000000000000000 ) ) ;
#159950 = SURFACE_STYLE_FILL_AREA ( #124870 ) ;
#159951 = ORIENTED_EDGE ( 'NONE', *, *, #132240, .F. ) ;
#159952 = DIRECTION ( 'NONE',  ( -0.000000000000000000, 1.000000000000000000, -0.000000000000000000 ) ) ;
#159953 = STYLED_ITEM ( 'NONE', ( #10078 ), #139609 ) ;
#159954 = PRESENTATION_LAYER_ASSIGNMENT (  '', '', ( #256344 ) ) ;
#159955 = FACE_OUTER_BOUND ( 'NONE', #71054, .T. ) ;
#159956 = SURFACE_SIDE_STYLE ('',( #79335 ) ) ;
#159957 = CARTESIAN_POINT ( 'NONE',  ( 1051.599999999999909, 6.000000000000000000, -464.8472999999999047 ) ) ;
#159958 =( LENGTH_UNIT ( ) NAMED_UNIT ( * ) SI_UNIT ( .MILLI., .METRE. ) );
#159959 = AXIS2_PLACEMENT_3D ( 'NONE', #12505, #293337, #62976 ) ;
#159960 = MECHANICAL_DESIGN_GEOMETRIC_PRESENTATION_REPRESENTATION (  '', ( #68770 ), #117348 ) ;
#159961 = MECHANICAL_DESIGN_GEOMETRIC_PRESENTATION_REPRESENTATION (  '', ( #117098 ), #134146 ) ;
#159962 = EDGE_CURVE ( 'NONE', #281376, #11049, #125838, .T. ) ;
#159963 = DIRECTION ( 'NONE',  ( -0.000000000000000000, 1.000000000000000000, -0.000000000000000000 ) ) ;
#159964 = VECTOR ( 'NONE', #38709, 1000.000000000000000 ) ;
#159965 = DIRECTION ( 'NONE',  ( -0.000000000000000000, 1.000000000000000000, -0.000000000000000000 ) ) ;
#159966 =( NAMED_UNIT ( * ) SI_UNIT ( $, .STERADIAN. ) SOLID_ANGLE_UNIT ( ) );
#159967 = PRESENTATION_STYLE_ASSIGNMENT (( #233935 ) ) ;
#159969 = DIRECTION ( 'NONE',  ( 8.659560562354989558E-17, 0.7071067811865430208, -0.7071067811865521247 ) ) ;
#159968 = LINE ( 'NONE', #281188, #35485 ) ;
#159970 = CARTESIAN_POINT ( 'NONE',  ( 61.00000000000000000, 6.000000000000000000, -343.8999999849999654 ) ) ;
#159972 = COLOUR_RGB ( '',0.2509803921568627416, 0.2509803921568627416, 0.2509803921568627416 ) ;
#159971 = DIRECTION ( 'NONE',  ( 0.000000000000000000, 0.000000000000000000, 1.000000000000000000 ) ) ;
#159973 = COLOUR_RGB ( '',0.2509803921568627416, 0.2509803921568627416, 0.2509803921568627416 ) ;
#159974 = CARTESIAN_POINT ( 'NONE',  ( 848.3999999999999773, -5.204170427930421283E-15, -718.8473000000000184 ) ) ;
#159975 =( NAMED_UNIT ( * ) PLANE_ANGLE_UNIT ( ) SI_UNIT ( $, .RADIAN. ) );
#159976 = ADVANCED_FACE ( 'NONE', ( #266915 ), #63426, .F. ) ;
#159977 = CIRCLE ( 'NONE', #267537, 3.499999984999946356 ) ;
#159978 = LINE ( 'NONE', #106283, #69329 ) ;
#159980 = PRESENTATION_STYLE_ASSIGNMENT (( #318041 ) ) ;
#159979 = CONICAL_SURFACE ( 'NONE', #278149, 3.499999985000057379, 0.7853981633974547183 ) ;
#159981 = CARTESIAN_POINT ( 'NONE',  ( 1178.599999999999909, 5.052700015000001876, -670.6000000000000227 ) ) ;
#159982 =( NAMED_UNIT ( * ) SI_UNIT ( $, .STERADIAN. ) SOLID_ANGLE_UNIT ( ) );
#159983 = SURFACE_SIDE_STYLE ('',( #188460 ) ) ;
#159985 = CARTESIAN_POINT ( 'NONE',  ( 569.0000000000000000, 6.000000000000000000, -463.9000000150000460 ) ) ;
#159984 = DIRECTION ( 'NONE',  ( -0.000000000000000000, 1.000000000000000000, -0.000000000000000000 ) ) ;
#159986 = CARTESIAN_POINT ( 'NONE',  ( 467.3999999999999773, 6.000000000000000000, -111.7999999999999972 ) ) ;
#159987 = ORIENTED_EDGE ( 'NONE', *, *, #9241, .T. ) ;
#159988 = ORIENTED_EDGE ( 'NONE', *, *, #158292, .F. ) ;
#159989 = PRESENTATION_STYLE_ASSIGNMENT (( #81044 ) ) ;
#159990 = ORIENTED_EDGE ( 'NONE', *, *, #143667, .F. ) ;
#159991 = ORIENTED_EDGE ( 'NONE', *, *, #309427, .T. ) ;
#159992 = FILL_AREA_STYLE ('',( #57420 ) ) ;
#159993 = ORIENTED_EDGE ( 'NONE', *, *, #198993, .T. ) ;
#159995 = FACE_BOUND ( 'NONE', #173768, .T. ) ;
#159994 =( GEOMETRIC_REPRESENTATION_CONTEXT ( 3 ) GLOBAL_UNCERTAINTY_ASSIGNED_CONTEXT ( ( #231381 ) ) GLOBAL_UNIT_ASSIGNED_CONTEXT ( ( #69033, #223607, #95913 ) ) REPRESENTATION_CONTEXT ( 'NONE', 'WORKASPACE' ) );
#159996 = LINE ( 'NONE', #287879, #6362 ) ;
#159997 = PRESENTATION_LAYER_ASSIGNMENT (  '', '', ( #154663 ) ) ;
#159998 = ORIENTED_EDGE ( 'NONE', *, *, #145870, .F. ) ;
#159999 = DIRECTION ( 'NONE',  ( 0.000000000000000000, 0.000000000000000000, 1.000000000000000000 ) ) ;
#160000 = AXIS2_PLACEMENT_3D ( 'NONE', #263784, #4913, #107554 ) ;
#160001 = SURFACE_STYLE_USAGE ( .BOTH. , #10255 ) ;
#160004 = EDGE_LOOP ( 'NONE', ( #228211, #144646, #232731, #305878 ) ) ;
#160003 = AXIS2_PLACEMENT_3D ( 'NONE', #263803, #213236, #85596 ) ;
#160002 = SURFACE_STYLE_USAGE ( .BOTH. , #81058 ) ;
#160005 = EDGE_CURVE ( 'NONE', #93270, #281341, #161044, .T. ) ;
#160006 = VECTOR ( 'NONE', #305963, 1000.000000000000000 ) ;
#160007 = ORIENTED_EDGE ( 'NONE', *, *, #86817, .F. ) ;
#160008 =( NAMED_UNIT ( * ) SI_UNIT ( $, .STERADIAN. ) SOLID_ANGLE_UNIT ( ) );
#160009 = DIRECTION ( 'NONE',  ( 0.000000000000000000, 0.000000000000000000, 1.000000000000000000 ) ) ;
#160010 = EDGE_CURVE ( 'NONE', #115758, #90423, #12958, .T. ) ;
#160012 = PRESENTATION_LAYER_ASSIGNMENT (  '', '', ( #117153 ) ) ;
#160011 = FILL_AREA_STYLE_COLOUR ( '', #53297 ) ;
#160014 = EDGE_CURVE ( 'NONE', #160336, #276652, #12926, .T. ) ;
#160013 = DIRECTION ( 'NONE',  ( -0.000000000000000000, 1.000000000000000000, -0.000000000000000000 ) ) ;
#160015 = AXIS2_PLACEMENT_3D ( 'NONE', #9366, #195795, #194145 ) ;
#160017 =( NAMED_UNIT ( * ) PLANE_ANGLE_UNIT ( ) SI_UNIT ( $, .RADIAN. ) );
#160016 = PRESENTATION_LAYER_ASSIGNMENT (  '', '', ( #305126 ) ) ;
#160018 = DIRECTION ( 'NONE',  ( 0.000000000000000000, 0.000000000000000000, 1.000000000000000000 ) ) ;
#160019 = DIRECTION ( 'NONE',  ( 1.000000000000000000, 0.000000000000000000, 0.000000000000000000 ) ) ;
#160020 = CARTESIAN_POINT ( 'NONE',  ( 19.49999999999985079, -11.39999999999996660, -15.70000000000004725 ) ) ;
#160021 = DIRECTION ( 'NONE',  ( -0.000000000000000000, 1.000000000000000000, -0.000000000000000000 ) ) ;
#160022 = EDGE_CURVE ( 'NONE', #163924, #133401, #295467, .T. ) ;
#160023 = UNCERTAINTY_MEASURE_WITH_UNIT (LENGTH_MEASURE( 1.000000000000000082E-05 ), #307324, 'distance_accuracy_value', 'NONE');
#160024 = DIRECTION ( 'NONE',  ( 0.000000000000000000, 0.7071067811865533459, 0.7071067811865416886 ) ) ;
#160025 = DIRECTION ( 'NONE',  ( 0.000000000000000000, 0.000000000000000000, 1.000000000000000000 ) ) ;
#160026 = DIRECTION ( 'NONE',  ( -0.000000000000000000, 1.000000000000000000, -0.000000000000000000 ) ) ;
#160028 = FILL_AREA_STYLE ('',( #11936 ) ) ;
#160027 = CIRCLE ( 'NONE', #101038, 3.499999985000057379 ) ;
#160029 = DIRECTION ( 'NONE',  ( -0.000000000000000000, 1.000000000000000000, -0.000000000000000000 ) ) ;
#160031 = CARTESIAN_POINT ( 'NONE',  ( 772.2000000000000455, 6.000000000000000000, -718.8473000000000184 ) ) ;
#160030 = CARTESIAN_POINT ( 'NONE',  ( 1194.700000000000045, -12.15000000000010516, -738.2500000000001137 ) ) ;
#160032 = CARTESIAN_POINT ( 'NONE',  ( 1077.000000000000000, 5.052700015000001876, -261.6472999999999161 ) ) ;
#160033 =( NAMED_UNIT ( * ) PLANE_ANGLE_UNIT ( ) SI_UNIT ( $, .RADIAN. ) );
#160034 = PRESENTATION_STYLE_ASSIGNMENT (( #282906 ) ) ;
#160036 = ORIENTED_EDGE ( 'NONE', *, *, #231263, .T. ) ;
#160035 = SURFACE_STYLE_FILL_AREA ( #314770 ) ;
#160038 = VECTOR ( 'NONE', #40792, 1000.000000000000000 ) ;
#160037 = DIRECTION ( 'NONE',  ( -1.795515907881316228E-17, 1.000000000000000000, -0.000000000000000000 ) ) ;
#160039 = PRESENTATION_STYLE_ASSIGNMENT (( #79421 ) ) ;
#160040 = PRESENTATION_LAYER_ASSIGNMENT (  '', '', ( #149212 ) ) ;
#160041 = PRESENTATION_LAYER_ASSIGNMENT (  '', '', ( #138632 ) ) ;
#160042 = CARTESIAN_POINT ( 'NONE',  ( 950.0000000000000000, 6.000000000000000000, -492.7999999999999545 ) ) ;
#160043 = DIRECTION ( 'NONE',  ( -2.029175006100331227E-16, -0.5820713418204904732, -0.8131377208267328571 ) ) ;
#160044 = ADVANCED_FACE ( 'NONE', ( #175967 ), #302175, .F. ) ;
#160045 = CARTESIAN_POINT ( 'NONE',  ( 35.60000000000000142, 6.000000000000000000, -213.3999999999999773 ) ) ;
#160046 = ORIENTED_EDGE ( 'NONE', *, *, #234809, .T. ) ;
#160047 = SURFACE_STYLE_USAGE ( .BOTH. , #306559 ) ;
#160049 = LINE ( 'NONE', #188519, #332009 ) ;
#160048 = CARTESIAN_POINT ( 'NONE',  ( 10.19999999999999929, -5.204170427930421283E-15, -594.3999999999999773 ) ) ;
#160050 = FILL_AREA_STYLE ('',( #27319 ) ) ;
#160052 = ORIENTED_EDGE ( 'NONE', *, *, #232087, .F. ) ;
#160051 = STYLED_ITEM ( 'NONE', ( #133640 ), #13199 ) ;
#160053 = COLOUR_RGB ( '',1.000000000000000000, 1.000000000000000000, 1.000000000000000000 ) ;
#160054 = ADVANCED_FACE ( 'NONE', ( #71749 ), #297649, .F. ) ;
#160055 = ORIENTED_EDGE ( 'NONE', *, *, #31322, .T. ) ;
#160056 = FACE_BOUND ( 'NONE', #293280, .T. ) ;
#160059 = DIRECTION ( 'NONE',  ( -0.000000000000000000, 1.000000000000000000, -0.000000000000000000 ) ) ;
#160058 = AXIS2_PLACEMENT_3D ( 'NONE', #292764, #319722, #163293 ) ;
#160057 = FILL_AREA_STYLE ('',( #161703 ) ) ;
#160060 =( GEOMETRIC_REPRESENTATION_CONTEXT ( 3 ) GLOBAL_UNCERTAINTY_ASSIGNED_CONTEXT ( ( #119853 ) ) GLOBAL_UNIT_ASSIGNED_CONTEXT ( ( #129058, #53325, #31426 ) ) REPRESENTATION_CONTEXT ( 'NONE', 'WORKASPACE' ) );
#160062 = ORIENTED_EDGE ( 'NONE', *, *, #191192, .F. ) ;
#160061 = LINE ( 'NONE', #109697, #234884 ) ;
#160063 = ORIENTED_EDGE ( 'NONE', *, *, #284129, .T. ) ;
#160064 = ORIENTED_EDGE ( 'NONE', *, *, #249894, .F. ) ;
#160065 = CARTESIAN_POINT ( 'NONE',  ( 645.2000000000000455, 5.052700015000001876, -187.9999999999999716 ) ) ;
#160066 = PRESENTATION_STYLE_ASSIGNMENT (( #106367 ) ) ;
#160067 = DIRECTION ( 'NONE',  ( 0.000000000000000000, 0.000000000000000000, 1.000000000000000000 ) ) ;
#160068 = PRESENTATION_LAYER_ASSIGNMENT (  '', '', ( #25899 ) ) ;
#160069 = DIRECTION ( 'NONE',  ( 0.000000000000000000, 0.000000000000000000, 1.000000000000000000 ) ) ;
#160070 = EDGE_CURVE ( 'NONE', #279645, #279444, #7659, .T. ) ;
#160071 =( GEOMETRIC_REPRESENTATION_CONTEXT ( 3 ) GLOBAL_UNCERTAINTY_ASSIGNED_CONTEXT ( ( #53034 ) ) GLOBAL_UNIT_ASSIGNED_CONTEXT ( ( #7956, #263586, #236609 ) ) REPRESENTATION_CONTEXT ( 'NONE', 'WORKASPACE' ) );
#160072 = SURFACE_SIDE_STYLE ('',( #114694 ) ) ;
#160073 = FILL_AREA_STYLE_COLOUR ( '', #280210 ) ;
#160074 = PRESENTATION_LAYER_ASSIGNMENT (  '', '', ( #122512 ) ) ;
#160075 = LINE ( 'NONE', #232391, #295543 ) ;
#160076 = VECTOR ( 'NONE', #141333, 1000.000000000000000 ) ;
#160077 = AXIS2_PLACEMENT_3D ( 'NONE', #163245, #35456, #11844 ) ;
#160079 = PRESENTATION_LAYER_ASSIGNMENT (  '', '', ( #213527 ) ) ;
#160078 = SURFACE_STYLE_USAGE ( .BOTH. , #57494 ) ;
#160080 = CARTESIAN_POINT ( 'NONE',  ( 772.2000000000000455, -5.204170427930421283E-15, -61.00000000000000000 ) ) ;
#160081 =( GEOMETRIC_REPRESENTATION_CONTEXT ( 3 ) GLOBAL_UNCERTAINTY_ASSIGNED_CONTEXT ( ( #225689 ) ) GLOBAL_UNIT_ASSIGNED_CONTEXT ( ( #240724, #10484, #217213 ) ) REPRESENTATION_CONTEXT ( 'NONE', 'WORKASPACE' ) );
#160082 = ORIENTED_EDGE ( 'NONE', *, *, #222898, .T. ) ;
#160083 = AXIS2_PLACEMENT_3D ( 'NONE', #30649, #182000, #7081 ) ;
#160084 = VERTEX_POINT ( 'NONE', #196085 ) ;
#160086 = CARTESIAN_POINT ( 'NONE',  ( 1051.599999999999909, 6.000000000000000000, -590.9000000149998186 ) ) ;
#160085 = CARTESIAN_POINT ( 'NONE',  ( 721.3999999999999773, -5.204170427930421283E-15, -134.6473000000000297 ) ) ;
#160087 = ADVANCED_FACE ( 'NONE', ( #44862 ), #329880, .F. ) ;
#160088 = DIRECTION ( 'NONE',  ( 0.000000000000000000, 0.000000000000000000, 1.000000000000000000 ) ) ;
#160089 = DIRECTION ( 'NONE',  ( -3.847811506318248327E-15, -0.006170709906909591612, 0.9999809609883804074 ) ) ;
#160090 = ORIENTED_EDGE ( 'NONE', *, *, #294748, .T. ) ;
#160091 = LINE ( 'NONE', #57509, #235573 ) ;
#160092 =( NAMED_UNIT ( * ) SI_UNIT ( $, .STERADIAN. ) SOLID_ANGLE_UNIT ( ) );
#160093 = SURFACE_STYLE_USAGE ( .BOTH. , #136438 ) ;
#160094 = DIRECTION ( 'NONE',  ( -0.000000000000000000, 1.000000000000000000, -0.000000000000000000 ) ) ;
#160095 = CARTESIAN_POINT ( 'NONE',  ( 721.3999999999999773, -5.204170427930421283E-15, -365.7999999999999545 ) ) ;
#160096 = CARTESIAN_POINT ( 'NONE',  ( 1026.200000000000045, 6.000000000000000000, -441.9999999999999432 ) ) ;
#160098 = CARTESIAN_POINT ( 'NONE',  ( 518.2000000000000455, 6.000000000000000000, -160.0473000000000070 ) ) ;
#160097 = VECTOR ( 'NONE', #331215, 1000.000000000000000 ) ;
#160099 = SURFACE_SIDE_STYLE ('',( #10344 ) ) ;
#160100 =( NAMED_UNIT ( * ) SI_UNIT ( $, .STERADIAN. ) SOLID_ANGLE_UNIT ( ) );
#160101 = FILL_AREA_STYLE_COLOUR ( '', #299082 ) ;
#160102 = CARTESIAN_POINT ( 'NONE',  ( 340.3999999999999773, 6.000000000000000000, -514.7000000149998868 ) ) ;
#160103 = LINE ( 'NONE', #262661, #298677 ) ;
#160104 =( GEOMETRIC_REPRESENTATION_CONTEXT ( 3 ) GLOBAL_UNCERTAINTY_ASSIGNED_CONTEXT ( ( #187041 ) ) GLOBAL_UNIT_ASSIGNED_CONTEXT ( ( #155958, #288818, #2953 ) ) REPRESENTATION_CONTEXT ( 'NONE', 'WORKASPACE' ) );
#160105 = FACE_OUTER_BOUND ( 'NONE', #62137, .T. ) ;
#160106 = CARTESIAN_POINT ( 'NONE',  ( 543.6000000000000227, 5.052700015000001876, -744.2472999999999956 ) ) ;
#160107 = AXIS2_PLACEMENT_3D ( 'NONE', #10297, #5404, #111364 ) ;
#160108 = EDGE_CURVE ( 'NONE', #193342, #144027, #184770, .T. ) ;
#160109 = DIRECTION ( 'NONE',  ( -0.000000000000000000, 1.000000000000000000, -0.000000000000000000 ) ) ;
#160110 =( NAMED_UNIT ( * ) SI_UNIT ( $, .STERADIAN. ) SOLID_ANGLE_UNIT ( ) );
#160111 = AXIS2_PLACEMENT_3D ( 'NONE', #87187, #289082, #112517 ) ;
#160112 = EDGE_CURVE ( 'NONE', #325846, #269820, #222444, .T. ) ;
#160113 = EDGE_LOOP ( 'NONE', ( #332474, #166782, #33374, #60837 ) ) ;
#160114 = AXIS2_PLACEMENT_3D ( 'NONE', #275441, #304079, #73627 ) ;
#160115 = CONICAL_SURFACE ( 'NONE', #58115, 3.499999984999946356, 0.7853981633974400633 ) ;
#160116 = EDGE_CURVE ( 'NONE', #96655, #15460, #265458, .T. ) ;
#160117 = VERTEX_POINT ( 'NONE', #286880 ) ;
#160118 =( LENGTH_UNIT ( ) NAMED_UNIT ( * ) SI_UNIT ( .MILLI., .METRE. ) );
#160119 = COLOUR_RGB ( '',0.2509803921568627416, 0.2509803921568627416, 0.2509803921568627416 ) ;
#160120 = DIRECTION ( 'NONE',  ( -0.000000000000000000, 1.000000000000000000, -0.000000000000000000 ) ) ;
#160121 = DIRECTION ( 'NONE',  ( 0.000000000000000000, 0.000000000000000000, 1.000000000000000000 ) ) ;
#160122 = CARTESIAN_POINT ( 'NONE',  ( 61.00000000000000000, -5.204170427930421283E-15, -289.5999999999999659 ) ) ;
#160123 = DIRECTION ( 'NONE',  ( -0.7009092642998510092, -7.793465541664953723E-17, 0.7132504491541814540 ) ) ;
#160124 =( GEOMETRIC_REPRESENTATION_CONTEXT ( 3 ) GLOBAL_UNCERTAINTY_ASSIGNED_CONTEXT ( ( #304904 ) ) GLOBAL_UNIT_ASSIGNED_CONTEXT ( ( #106276, #52401, #102948 ) ) REPRESENTATION_CONTEXT ( 'NONE', 'WORKASPACE' ) );
#160125 = EDGE_LOOP ( 'NONE', ( #302238, #331186, #269016, #14482 ) ) ;
#160126 = STYLED_ITEM ( 'NONE', ( #80849 ), #224941 ) ;
#160127 =( NAMED_UNIT ( * ) SI_UNIT ( $, .STERADIAN. ) SOLID_ANGLE_UNIT ( ) );
#160128 = EDGE_CURVE ( 'NONE', #119152, #284447, #265207, .T. ) ;
#160129 = AXIS2_PLACEMENT_3D ( 'NONE', #307266, #157456, #287034 ) ;
#160130 =( GEOMETRIC_REPRESENTATION_CONTEXT ( 3 ) GLOBAL_UNCERTAINTY_ASSIGNED_CONTEXT ( ( #254406 ) ) GLOBAL_UNIT_ASSIGNED_CONTEXT ( ( #197250, #17439, #192351 ) ) REPRESENTATION_CONTEXT ( 'NONE', 'WORKASPACE' ) );
#160131 = DIRECTION ( 'NONE',  ( -0.000000000000000000, -0.000000000000000000, -1.000000000000000000 ) ) ;
#160133 = PRESENTATION_LAYER_ASSIGNMENT (  '', '', ( #154555 ) ) ;
#160132 =( LENGTH_UNIT ( ) NAMED_UNIT ( * ) SI_UNIT ( .MILLI., .METRE. ) );
#160134 = COLOUR_RGB ( '',0.2509803921568627416, 0.2509803921568627416, 0.2509803921568627416 ) ;
#160135 = SURFACE_STYLE_FILL_AREA ( #155135 ) ;
#160136 = DIRECTION ( 'NONE',  ( 8.659560562354861368E-17, 0.7071067811865533459, -0.7071067811865416886 ) ) ;
#160137 = ORIENTED_EDGE ( 'NONE', *, *, #71846, .F. ) ;
#160138 = FILL_AREA_STYLE_COLOUR ( '', #200559 ) ;
#160139 = CARTESIAN_POINT ( 'NONE',  ( 721.3999999999999773, 5.052700015000001876, -210.8473000000000184 ) ) ;
#160141 = EDGE_CURVE ( 'NONE', #239139, #127272, #120574, .T. ) ;
#160140 = ORIENTED_EDGE ( 'NONE', *, *, #134326, .F. ) ;
#160142 = ORIENTED_EDGE ( 'NONE', *, *, #2300, .F. ) ;
#160143 = SURFACE_SIDE_STYLE ('',( #314866 ) ) ;
#160144 = SURFACE_STYLE_USAGE ( .BOTH. , #54261 ) ;
#160145 = EDGE_LOOP ( 'NONE', ( #33842, #202465 ) ) ;
#160146 = VERTEX_POINT ( 'NONE', #78374 ) ;
#160147 = CARTESIAN_POINT ( 'NONE',  ( 264.1999999999999886, 6.000000000000000000, -187.9999999999999716 ) ) ;
#160148 = ORIENTED_EDGE ( 'NONE', *, *, #148523, .F. ) ;
#160149 =( NAMED_UNIT ( * ) SI_UNIT ( $, .STERADIAN. ) SOLID_ANGLE_UNIT ( ) );
#160150 = CARTESIAN_POINT ( 'NONE',  ( 0.000000000000000000, 5.499999999999699796, -19.19999999999988205 ) ) ;
#160151 = CARTESIAN_POINT ( 'NONE',  ( 823.0000000000000000, 6.000000000000000000, -86.39999999999999147 ) ) ;
#160152 = DIRECTION ( 'NONE',  ( 0.000000000000000000, 0.000000000000000000, 1.000000000000000000 ) ) ;
#160153 = COLOUR_RGB ( '',0.2509803921568627416, 0.2509803921568627416, 0.2509803921568627416 ) ;
#160154 = STYLED_ITEM ( 'NONE', ( #47787 ), #1465 ) ;
#160155 = CARTESIAN_POINT ( 'NONE',  ( 1213.950000000000045, -13.96378490179653298, -740.5484652346569874 ) ) ;
#160156 = DIRECTION ( 'NONE',  ( 0.000000000000000000, 0.000000000000000000, 1.000000000000000000 ) ) ;
#160158 = CARTESIAN_POINT ( 'NONE',  ( 162.5999999999999659, 6.000000000000000000, -216.8999999849999938 ) ) ;
#160157 = VECTOR ( 'NONE', #88819, 1000.000000000000000 ) ;
#160159 = STYLED_ITEM ( 'NONE', ( #188846 ), #202730 ) ;
#160161 = DIRECTION ( 'NONE',  ( 0.000000000000000000, 0.000000000000000000, 1.000000000000000000 ) ) ;
#160160 = CARTESIAN_POINT ( 'NONE',  ( 1000.799999999999955, 6.000000000000000000, -546.1527000000000953 ) ) ;
#160162 = CARTESIAN_POINT ( 'NONE',  ( 1127.799999999999955, 6.000000000000000000, -264.1999999999999886 ) ) ;
#160164 = EDGE_LOOP ( 'NONE', ( #190635, #235072, #62586, #209041 ) ) ;
#160163 = DIRECTION ( 'NONE',  ( 0.000000000000000000, 0.000000000000000000, 1.000000000000000000 ) ) ;
#160165 = PRESENTATION_LAYER_ASSIGNMENT (  '', '', ( #197731 ) ) ;
#160166 = FACE_OUTER_BOUND ( 'NONE', #54965, .T. ) ;
#160167 = FACE_BOUND ( 'NONE', #205802, .T. ) ;
#160168 = EDGE_LOOP ( 'NONE', ( #184159, #294393, #106912, #33349 ) ) ;
#160169 =( NAMED_UNIT ( * ) SI_UNIT ( $, .STERADIAN. ) SOLID_ANGLE_UNIT ( ) );
#160170 =( NAMED_UNIT ( * ) SI_UNIT ( $, .STERADIAN. ) SOLID_ANGLE_UNIT ( ) );
#160172 = FACE_OUTER_BOUND ( 'NONE', #209329, .T. ) ;
#160171 = PRESENTATION_STYLE_ASSIGNMENT (( #262739 ) ) ;
#160173 = DIRECTION ( 'NONE',  ( 0.000000000000000000, 0.000000000000000000, 1.000000000000000000 ) ) ;
#160175 = AXIS2_PLACEMENT_3D ( 'NONE', #61287, #86541, #59631 ) ;
#160174 = SURFACE_SIDE_STYLE ('',( #208919 ) ) ;
#160176 = ORIENTED_EDGE ( 'NONE', *, *, #135903, .F. ) ;
#160177 = SURFACE_STYLE_FILL_AREA ( #81235 ) ;
#160178 =( NAMED_UNIT ( * ) SI_UNIT ( $, .STERADIAN. ) SOLID_ANGLE_UNIT ( ) );
#160179 = ORIENTED_EDGE ( 'NONE', *, *, #233258, .T. ) ;
#160180 = UNCERTAINTY_MEASURE_WITH_UNIT (LENGTH_MEASURE( 1.000000000000000082E-05 ), #311563, 'distance_accuracy_value', 'NONE');
#160181 = DIRECTION ( 'NONE',  ( -0.000000000000000000, 1.000000000000000000, -0.000000000000000000 ) ) ;
#160182 = ORIENTED_EDGE ( 'NONE', *, *, #94469, .F. ) ;
#160183 = CIRCLE ( 'NONE', #310519, 2.552699999999963332 ) ;
#160184 =( NAMED_UNIT ( * ) SI_UNIT ( $, .STERADIAN. ) SOLID_ANGLE_UNIT ( ) );
#160185 =( GEOMETRIC_REPRESENTATION_CONTEXT ( 3 ) GLOBAL_UNCERTAINTY_ASSIGNED_CONTEXT ( ( #47472 ) ) GLOBAL_UNIT_ASSIGNED_CONTEXT ( ( #78399, #125582, #228018 ) ) REPRESENTATION_CONTEXT ( 'NONE', 'WORKASPACE' ) );
#160186 = ORIENTED_EDGE ( 'NONE', *, *, #275034, .T. ) ;
#160187 = CARTESIAN_POINT ( 'NONE',  ( 975.3999999999999773, -5.204170427930421283E-15, -12.75269999999996173 ) ) ;
#160188 = ADVANCED_FACE ( 'NONE', ( #307137 ), #190263, .F. ) ;
#160189 = ORIENTED_EDGE ( 'NONE', *, *, #275101, .F. ) ;
#160190 = CYLINDRICAL_SURFACE ( 'NONE', #167528, 2.552699999999963332 ) ;
#160191 = EDGE_CURVE ( 'NONE', #122366, #98852, #56403, .T. ) ;
#160193 = DIRECTION ( 'NONE',  ( -0.000000000000000000, 1.000000000000000000, -0.000000000000000000 ) ) ;
#160192 = FACE_OUTER_BOUND ( 'NONE', #106355, .T. ) ;
#160194 = ORIENTED_EDGE ( 'NONE', *, *, #190878, .T. ) ;
#160195 = DIRECTION ( 'NONE',  ( -0.000000000000000000, 1.000000000000000000, -0.000000000000000000 ) ) ;
#160196 = FILL_AREA_STYLE ('',( #234157 ) ) ;
#160197 = DIRECTION ( 'NONE',  ( 1.000000000000000000, 1.604223938843092533E-16, 0.000000000000000000 ) ) ;
#160198 = DIRECTION ( 'NONE',  ( -0.000000000000000000, 1.000000000000000000, -0.000000000000000000 ) ) ;
#160199 = SURFACE_SIDE_STYLE ('',( #72987 ) ) ;
#160200 = PRESENTATION_STYLE_ASSIGNMENT (( #57637 ) ) ;
#160201 = ORIENTED_EDGE ( 'NONE', *, *, #130704, .T. ) ;
#160202 = DIRECTION ( 'NONE',  ( 0.000000000000000000, 0.000000000000000000, 1.000000000000000000 ) ) ;
#160203 = LINE ( 'NONE', #32410, #176259 ) ;
#160204 = EDGE_CURVE ( 'NONE', #23219, #58983, #158980, .T. ) ;
#160205 = ADVANCED_FACE ( 'NONE', ( #29587 ), #256486, .F. ) ;
#160206 = CYLINDRICAL_SURFACE ( 'NONE', #319531, 2.552699999999963332 ) ;
#160207 = UNCERTAINTY_MEASURE_WITH_UNIT (LENGTH_MEASURE( 1.000000000000000082E-05 ), #74691, 'distance_accuracy_value', 'NONE');
#160208 = AXIS2_PLACEMENT_3D ( 'NONE', #112324, #164309, #208091 ) ;
#160209 = DIRECTION ( 'NONE',  ( -0.000000000000000000, 1.000000000000000000, -0.000000000000000000 ) ) ;
#160210 = EDGE_CURVE ( 'NONE', #109322, #146547, #314014, .T. ) ;
#160212 = EDGE_CURVE ( 'NONE', #18691, #103943, #50896, .T. ) ;
#160211 = MECHANICAL_DESIGN_GEOMETRIC_PRESENTATION_REPRESENTATION (  '', ( #79604 ), #224494 ) ;
#160214 =( LENGTH_UNIT ( ) NAMED_UNIT ( * ) SI_UNIT ( .MILLI., .METRE. ) );
#160213 = FILL_AREA_STYLE_COLOUR ( '', #4534 ) ;
#160215 = SURFACE_SIDE_STYLE ('',( #283097 ) ) ;
#160216 = ORIENTED_EDGE ( 'NONE', *, *, #212664, .T. ) ;
#160218 = COLOUR_RGB ( '',0.2509803921568627416, 0.2509803921568627416, 0.2509803921568627416 ) ;
#160217 = FILL_AREA_STYLE_COLOUR ( '', #232705 ) ;
#160219 = CONICAL_SURFACE ( 'NONE', #128106, 3.499999985000001868, 0.7853981633974547183 ) ;
#160220 = FACE_BOUND ( 'NONE', #73303, .T. ) ;
#160221 = DIRECTION ( 'NONE',  ( -0.000000000000000000, 1.000000000000000000, -0.000000000000000000 ) ) ;
#160222 = VERTEX_POINT ( 'NONE', #160641 ) ;
#160223 = ORIENTED_EDGE ( 'NONE', *, *, #7636, .F. ) ;
#160224 = CONICAL_SURFACE ( 'NONE', #15257, 3.499999985000057379, 0.7853981633974400633 ) ;
#160227 = EDGE_CURVE ( 'NONE', #21287, #282760, #243882, .T. ) ;
#160226 = EDGE_CURVE ( 'NONE', #7829, #42466, #131297, .T. ) ;
#160225 = FILL_AREA_STYLE ('',( #127200 ) ) ;
#160228 =( GEOMETRIC_REPRESENTATION_CONTEXT ( 3 ) GLOBAL_UNCERTAINTY_ASSIGNED_CONTEXT ( ( #97527 ) ) GLOBAL_UNIT_ASSIGNED_CONTEXT ( ( #277037, #325879, #169439 ) ) REPRESENTATION_CONTEXT ( 'NONE', 'WORKASPACE' ) );
#160229 = ORIENTED_EDGE ( 'NONE', *, *, #186518, .T. ) ;
#160230 = SURFACE_SIDE_STYLE ('',( #292994 ) ) ;
#160233 = VERTEX_POINT ( 'NONE', #108620 ) ;
#160232 = CIRCLE ( 'NONE', #311055, 2.552699999999963332 ) ;
#160231 =( NAMED_UNIT ( * ) SI_UNIT ( $, .STERADIAN. ) SOLID_ANGLE_UNIT ( ) );
#160234 = VERTEX_POINT ( 'NONE', #32837 ) ;
#160235 = DIRECTION ( 'NONE',  ( 0.000000000000000000, 0.000000000000000000, 1.000000000000000000 ) ) ;
#160236 = VECTOR ( 'NONE', #108427, 1000.000000000000000 ) ;
#160238 = EDGE_CURVE ( 'NONE', #301145, #138498, #66967, .T. ) ;
#160237 = AXIS2_PLACEMENT_3D ( 'NONE', #224776, #97092, #176063 ) ;
#160239 = ORIENTED_EDGE ( 'NONE', *, *, #100790, .T. ) ;
#160240 = UNCERTAINTY_MEASURE_WITH_UNIT (LENGTH_MEASURE( 1.000000000000000082E-05 ), #286835, 'distance_accuracy_value', 'NONE');
#160241 =( NAMED_UNIT ( * ) SI_UNIT ( $, .STERADIAN. ) SOLID_ANGLE_UNIT ( ) );
#160243 = EDGE_CURVE ( 'NONE', #262506, #264821, #88281, .T. ) ;
#160242 =( NAMED_UNIT ( * ) SI_UNIT ( $, .STERADIAN. ) SOLID_ANGLE_UNIT ( ) );
#160244 = ORIENTED_EDGE ( 'NONE', *, *, #253165, .T. ) ;
#160245 = COLOUR_RGB ( '',0.2509803921568627416, 0.2509803921568627416, 0.2509803921568627416 ) ;
#160246 = VERTEX_POINT ( 'NONE', #138687 ) ;
#160247 = DIRECTION ( 'NONE',  ( 0.000000000000000000, 0.000000000000000000, 1.000000000000000000 ) ) ;
#160248 = VECTOR ( 'NONE', #45823, 1000.000000000000000 ) ;
#160249 = UNCERTAINTY_MEASURE_WITH_UNIT (LENGTH_MEASURE( 1.000000000000000082E-05 ), #69111, 'distance_accuracy_value', 'NONE');
#160251 = DIRECTION ( 'NONE',  ( 8.659560562354925463E-17, 0.7071067811865482389, -0.7071067811865469066 ) ) ;
#160250 =( NAMED_UNIT ( * ) PLANE_ANGLE_UNIT ( ) SI_UNIT ( $, .RADIAN. ) );
#160252 = SURFACE_STYLE_FILL_AREA ( #8868 ) ;
#160253 = EDGE_LOOP ( 'NONE', ( #309106, #175134, #24453, #26425 ) ) ;
#160255 = SURFACE_STYLE_FILL_AREA ( #3923 ) ;
#160254 = AXIS2_PLACEMENT_3D ( 'NONE', #152354, #182586, #31241 ) ;
#160256 = CARTESIAN_POINT ( 'NONE',  ( 264.1999999999999886, 6.000000000000000000, -191.4999999849999881 ) ) ;
#160257 = ORIENTED_EDGE ( 'NONE', *, *, #183954, .T. ) ;
#160258 = DIRECTION ( 'NONE',  ( -0.000000000000000000, 1.000000000000000000, -0.000000000000000000 ) ) ;
#160259 = CARTESIAN_POINT ( 'NONE',  ( 467.3999999999999773, 6.000000000000000000, -264.1999999999999886 ) ) ;
#160260 = EDGE_CURVE ( 'NONE', #292348, #77167, #89950, .T. ) ;
#160262 = EDGE_CURVE ( 'NONE', #139300, #210415, #260141, .T. ) ;
#160261 = AXIS2_PLACEMENT_3D ( 'NONE', #163812, #264691, #160504 ) ;
#160265 = EDGE_CURVE ( 'NONE', #122978, #282387, #192436, .T. ) ;
#160264 = CARTESIAN_POINT ( 'NONE',  ( 289.5999999999999659, 6.000000000000000000, -619.7999999999999545 ) ) ;
#160263 = AXIS2_PLACEMENT_3D ( 'NONE', #107204, #103793, #80242 ) ;
#160266 = SURFACE_SIDE_STYLE ('',( #281475 ) ) ;
#160267 =( NAMED_UNIT ( * ) SI_UNIT ( $, .STERADIAN. ) SOLID_ANGLE_UNIT ( ) );
#160268 = DIRECTION ( 'NONE',  ( 0.000000000000000000, 0.7071067811865430208, 0.7071067811865521247 ) ) ;
#160269 = FILL_AREA_STYLE ('',( #232591 ) ) ;
#160270 = COLOUR_RGB ( '',0.2509803921568627416, 0.2509803921568627416, 0.2509803921568627416 ) ;
#160271 = CARTESIAN_POINT ( 'NONE',  ( 213.3999999999999773, -5.204170427930421283E-15, -571.5526999999999589 ) ) ;
#160273 = VECTOR ( 'NONE', #246376, 1000.000000000000000 ) ;
#160272 = SURFACE_SIDE_STYLE ('',( #34124 ) ) ;
#160274 = PRESENTATION_STYLE_ASSIGNMENT (( #130098 ) ) ;
#160275 = CARTESIAN_POINT ( 'NONE',  ( 899.2000000000000455, 6.000000000000000000, -209.9000000150000460 ) ) ;
#160277 = ORIENTED_EDGE ( 'NONE', *, *, #152123, .T. ) ;
#160276 = AXIS2_PLACEMENT_3D ( 'NONE', #186631, #262367, #132927 ) ;
#160278 = CARTESIAN_POINT ( 'NONE',  ( 607.1000000000000227, -0.3546250000000007452, -284.4200000000001296 ) ) ;
#160280 = VERTEX_POINT ( 'NONE', #313720 ) ;
#160279 = CYLINDRICAL_SURFACE ( 'NONE', #172425, 2.552699999999963332 ) ;
#160281 = SURFACE_SIDE_STYLE ('',( #81343 ) ) ;
#160282 = VERTEX_POINT ( 'NONE', #83367 ) ;
#160283 = STYLED_ITEM ( 'NONE', ( #303368 ), #13265 ) ;
#160284 = AXIS2_PLACEMENT_3D ( 'NONE', #148745, #71490, #17658 ) ;
#160286 = VERTEX_POINT ( 'NONE', #190755 ) ;
#160285 = CARTESIAN_POINT ( 'NONE',  ( 619.7999999999999545, 6.000000000000000000, -266.7526999999999475 ) ) ;
#160287 = VERTEX_POINT ( 'NONE', #61388 ) ;
#160289 =( GEOMETRIC_REPRESENTATION_CONTEXT ( 3 ) GLOBAL_UNCERTAINTY_ASSIGNED_CONTEXT ( ( #162134 ) ) GLOBAL_UNIT_ASSIGNED_CONTEXT ( ( #94285, #279180, #43813 ) ) REPRESENTATION_CONTEXT ( 'NONE', 'WORKASPACE' ) );
#160288 = FILL_AREA_STYLE_COLOUR ( '', #303946 ) ;
#160290 = VERTEX_POINT ( 'NONE', #237857 ) ;
#160291 = COLOUR_RGB ( '',1.000000000000000000, 1.000000000000000000, 1.000000000000000000 ) ;
#160292 = EDGE_LOOP ( 'NONE', ( #54167, #323098, #29086, #161320 ) ) ;
#160293 =( LENGTH_UNIT ( ) NAMED_UNIT ( * ) SI_UNIT ( .MILLI., .METRE. ) );
#160294 = SURFACE_STYLE_FILL_AREA ( #37457 ) ;
#160295 = PLANE ( 'NONE',  #332031 ) ;
#160297 = ORIENTED_EDGE ( 'NONE', *, *, #171322, .T. ) ;
#160296 = CARTESIAN_POINT ( 'NONE',  ( 569.0000000000000000, 6.000000000000000000, -114.3526999999999560 ) ) ;
#160299 = SURFACE_SIDE_STYLE ('',( #114923 ) ) ;
#160298 = DIRECTION ( 'NONE',  ( -0.000000000000000000, 1.000000000000000000, -0.000000000000000000 ) ) ;
#160300 = MECHANICAL_DESIGN_GEOMETRIC_PRESENTATION_REPRESENTATION (  '', ( #310618 ), #58312 ) ;
#160301 = ADVANCED_FACE ( 'NONE', ( #133743 ), #179777, .F. ) ;
#160302 = AXIS2_PLACEMENT_3D ( 'NONE', #113954, #192764, #216301 ) ;
#160304 = CARTESIAN_POINT ( 'NONE',  ( 975.3999999999999773, 6.000000000000000000, -743.3000000149999096 ) ) ;
#160303 = CARTESIAN_POINT ( 'NONE',  ( 873.7999999999999545, 6.000000000000000000, -38.15269999999996031 ) ) ;
#160305 = PLANE ( 'NONE',  #231093 ) ;
#160306 = DIRECTION ( 'NONE',  ( 8.659560562354861368E-17, 0.7071067811865533459, -0.7071067811865416886 ) ) ;
#160308 = EDGE_CURVE ( 'NONE', #225350, #30804, #276500, .T. ) ;
#160307 = UNCERTAINTY_MEASURE_WITH_UNIT (LENGTH_MEASURE( 1.000000000000000082E-05 ), #165012, 'distance_accuracy_value', 'NONE');
#160309 = AXIS2_PLACEMENT_3D ( 'NONE', #162215, #61327, #163868 ) ;
#160310 = AXIS2_PLACEMENT_3D ( 'NONE', #258722, #105847, #310985 ) ;
#160311 = PRESENTATION_LAYER_ASSIGNMENT (  '', '', ( #326976 ) ) ;
#160312 = COLOUR_RGB ( '',0.2509803921568627416, 0.2509803921568627416, 0.2509803921568627416 ) ;
#160313 =( GEOMETRIC_REPRESENTATION_CONTEXT ( 3 ) GLOBAL_UNCERTAINTY_ASSIGNED_CONTEXT ( ( #166881 ) ) GLOBAL_UNIT_ASSIGNED_CONTEXT ( ( #309103, #55101, #117286 ) ) REPRESENTATION_CONTEXT ( 'NONE', 'WORKASPACE' ) );
#160314 = AXIS2_PLACEMENT_3D ( 'NONE', #183540, #55751, #207053 ) ;
#160315 = ORIENTED_EDGE ( 'NONE', *, *, #123895, .T. ) ;
#160316 = AXIS2_PLACEMENT_3D ( 'NONE', #257348, #176846, #309601 ) ;
#160317 =( NAMED_UNIT ( * ) PLANE_ANGLE_UNIT ( ) SI_UNIT ( $, .RADIAN. ) );
#160318 = EDGE_CURVE ( 'NONE', #245522, #54170, #308495, .T. ) ;
#160319 = CONICAL_SURFACE ( 'NONE', #219266, 3.499999985000057379, 0.7853981633974400633 ) ;
#160320 = MECHANICAL_DESIGN_GEOMETRIC_PRESENTATION_REPRESENTATION (  '', ( #256958 ), #31436 ) ;
#160321 = DIRECTION ( 'NONE',  ( 0.000000000000000000, 0.000000000000000000, 1.000000000000000000 ) ) ;
#160322 = MECHANICAL_DESIGN_GEOMETRIC_PRESENTATION_REPRESENTATION (  '', ( #48301 ), #289307 ) ;
#160323 = EDGE_CURVE ( 'NONE', #160401, #4923, #73028, .T. ) ;
#160324 = DIRECTION ( 'NONE',  ( -0.7009092642998510092, -7.793465541664953723E-17, 0.7132504491541814540 ) ) ;
#160325 = FILL_AREA_STYLE_COLOUR ( '', #229533 ) ;
#160326 = FILL_AREA_STYLE ('',( #232656 ) ) ;
#160327 = DIRECTION ( 'NONE',  ( 0.000000000000000000, 0.000000000000000000, 1.000000000000000000 ) ) ;
#160328 = ORIENTED_EDGE ( 'NONE', *, *, #332517, .F. ) ;
#160329 = FILL_AREA_STYLE ('',( #316754 ) ) ;
#160330 = CARTESIAN_POINT ( 'NONE',  ( 924.6000000000000227, 6.000000000000000000, -594.3999999999999773 ) ) ;
#160331 = DIRECTION ( 'NONE',  ( -0.000000000000000000, 1.000000000000000000, -0.000000000000000000 ) ) ;
#160334 = DIRECTION ( 'NONE',  ( 0.000000000000000000, 0.000000000000000000, 1.000000000000000000 ) ) ;
#160333 = DIRECTION ( 'NONE',  ( 0.000000000000000000, 0.000000000000000000, 1.000000000000000000 ) ) ;
#160332 = STYLED_ITEM ( 'NONE', ( #85585 ), #278423 ) ;
#160335 = PRESENTATION_STYLE_ASSIGNMENT (( #133443 ) ) ;
#160336 = VERTEX_POINT ( 'NONE', #168903 ) ;
#160337 = CARTESIAN_POINT ( 'NONE',  ( 1194.750000000000000, -17.74999999999982236, 2.249999999999641176 ) ) ;
#160338 = EDGE_CURVE ( 'NONE', #87406, #283609, #99196, .T. ) ;
#160339 = DIRECTION ( 'NONE',  ( -0.000000000000000000, 1.000000000000000000, -0.000000000000000000 ) ) ;
#160340 = ORIENTED_EDGE ( 'NONE', *, *, #18889, .F. ) ;
#160341 = CARTESIAN_POINT ( 'NONE',  ( 1194.700000000000045, -15.50000000000006928, -745.8499999999999091 ) ) ;
#160342 = EDGE_LOOP ( 'NONE', ( #10045, #123907, #231948, #128668 ) ) ;
#160343 = DIRECTION ( 'NONE',  ( 0.5061515539592509327, 0.7070798567270166757, -0.4938103691049199329 ) ) ;
#160345 = VERTEX_POINT ( 'NONE', #303465 ) ;
#160344 = LINE ( 'NONE', #89640, #107058 ) ;
#160346 =( NAMED_UNIT ( * ) SI_UNIT ( $, .STERADIAN. ) SOLID_ANGLE_UNIT ( ) );
#160348 = EDGE_LOOP ( 'NONE', ( #84127, #139907, #309390, #933 ) ) ;
#160347 = VECTOR ( 'NONE', #296985, 1000.000000000000000 ) ;
#160349 = EDGE_LOOP ( 'NONE', ( #91597, #139814, #243856, #10900 ) ) ;
#160350 = PLANE ( 'NONE',  #291383 ) ;
#160351 = STYLED_ITEM ( 'NONE', ( #239743 ), #105418 ) ;
#160352 = DIRECTION ( 'NONE',  ( 0.000000000000000000, 0.000000000000000000, 1.000000000000000000 ) ) ;
#160353 = VERTEX_POINT ( 'NONE', #301764 ) ;
#160354 = ORIENTED_EDGE ( 'NONE', *, *, #308131, .T. ) ;
#160355 = PRESENTATION_STYLE_ASSIGNMENT (( #187154 ) ) ;
#160356 = SURFACE_SIDE_STYLE ('',( #259529 ) ) ;
#160357 = CARTESIAN_POINT ( 'NONE',  ( 289.5999999999999659, -5.204170427930421283E-15, -693.4473000000000411 ) ) ;
#160358 = AXIS2_PLACEMENT_3D ( 'NONE', #311341, #287789, #102873 ) ;
#160359 = ADVANCED_FACE ( 'NONE', ( #71364 ), #42834, .T. ) ;
#160360 = CIRCLE ( 'NONE', #106926, 3.499999985000001868 ) ;
#160361 = FACE_OUTER_BOUND ( 'NONE', #84256, .T. ) ;
#160362 = STYLED_ITEM ( 'NONE', ( #40501 ), #116384 ) ;
#160363 = AXIS2_PLACEMENT_3D ( 'NONE', #172376, #66495, #170695 ) ;
#160364 = ORIENTED_EDGE ( 'NONE', *, *, #97577, .T. ) ;
#160365 = FILL_AREA_STYLE ('',( #111698 ) ) ;
#160366 = STYLED_ITEM ( 'NONE', ( #19220 ), #2089 ) ;
#160367 = SURFACE_SIDE_STYLE ('',( #256192 ) ) ;
#160368 =( NAMED_UNIT ( * ) SI_UNIT ( $, .STERADIAN. ) SOLID_ANGLE_UNIT ( ) );
#160369 = DIRECTION ( 'NONE',  ( -0.000000000000000000, 1.000000000000000000, -0.000000000000000000 ) ) ;
#160370 = UNCERTAINTY_MEASURE_WITH_UNIT (LENGTH_MEASURE( 1.000000000000000082E-05 ), #170743, 'distance_accuracy_value', 'NONE');
#160371 = FACE_BOUND ( 'NONE', #329375, .T. ) ;
#160372 = FILL_AREA_STYLE_COLOUR ( '', #84819 ) ;
#160373 = DIRECTION ( 'NONE',  ( 0.000000000000000000, 0.7071067811865533459, 0.7071067811865416886 ) ) ;
#160374 = CARTESIAN_POINT ( 'NONE',  ( 61.00000000000000000, 5.052700015000001876, -368.3526999999999703 ) ) ;
#160375 = ADVANCED_FACE ( 'NONE', ( #118632 ), #172248, .F. ) ;
#160376 = VECTOR ( 'NONE', #258505, 1000.000000000000000 ) ;
#160378 = ORIENTED_EDGE ( 'NONE', *, *, #156740, .F. ) ;
#160377 = DIRECTION ( 'NONE',  ( -4.102256468493503683E-47, -0.000000000000000000, 1.000000000000000000 ) ) ;
#160380 = CARTESIAN_POINT ( 'NONE',  ( 518.2000000000000455, 6.000000000000000000, -546.1526999999999816 ) ) ;
#160379 = DIRECTION ( 'NONE',  ( -0.000000000000000000, 1.000000000000000000, -0.000000000000000000 ) ) ;
#160381 = CARTESIAN_POINT ( 'NONE',  ( 569.0000000000000000, 6.000000000000000000, -518.2000000000000455 ) ) ;
#160382 = DIRECTION ( 'NONE',  ( -0.000000000000000000, 1.000000000000000000, -0.000000000000000000 ) ) ;
#160383 = VECTOR ( 'NONE', #306202, 1000.000000000000000 ) ;
#160384 = DIRECTION ( 'NONE',  ( 0.000000000000000000, 0.000000000000000000, 1.000000000000000000 ) ) ;
#160385 = ORIENTED_EDGE ( 'NONE', *, *, #265822, .F. ) ;
#160386 = VECTOR ( 'NONE', #219520, 1000.000000000000000 ) ;
#160387 = SURFACE_SIDE_STYLE ('',( #236008 ) ) ;
#160388 = ORIENTED_EDGE ( 'NONE', *, *, #219769, .T. ) ;
#160389 = VERTEX_POINT ( 'NONE', #202382 ) ;
#160390 = PRESENTATION_STYLE_ASSIGNMENT (( #8998 ) ) ;
#160391 = VERTEX_POINT ( 'NONE', #74688 ) ;
#160392 = FACE_BOUND ( 'NONE', #329338, .T. ) ;
#160394 = ORIENTED_EDGE ( 'NONE', *, *, #266391, .T. ) ;
#160393 = CARTESIAN_POINT ( 'NONE',  ( 137.1999999999999886, 6.000000000000000000, -162.5999999999999659 ) ) ;
#160396 = PRESENTATION_STYLE_ASSIGNMENT (( #261264 ) ) ;
#160395 = FACE_OUTER_BOUND ( 'NONE', #128107, .T. ) ;
#160397 = SURFACE_SIDE_STYLE ('',( #57839 ) ) ;
#160398 = ORIENTED_EDGE ( 'NONE', *, *, #259089, .T. ) ;
#160400 = ORIENTED_EDGE ( 'NONE', *, *, #306678, .F. ) ;
#160399 = CIRCLE ( 'NONE', #289381, 2.552699999999963332 ) ;
#160401 = VERTEX_POINT ( 'NONE', #257779 ) ;
#160402 = AXIS2_PLACEMENT_3D ( 'NONE', #282093, #124163, #51673 ) ;
#160403 = EDGE_CURVE ( 'NONE', #317394, #61682, #49437, .T. ) ;
#160404 = VERTEX_POINT ( 'NONE', #259426 ) ;
#160405 = SURFACE_STYLE_USAGE ( .BOTH. , #237625 ) ;
#160406 = EDGE_LOOP ( 'NONE', ( #258161, #230809, #219451, #128492 ) ) ;
#160407 = FACE_OUTER_BOUND ( 'NONE', #525, .T. ) ;
#160408 = DIRECTION ( 'NONE',  ( 8.659560562354989558E-17, 0.7071067811865430208, -0.7071067811865521247 ) ) ;
#160409 = DIRECTION ( 'NONE',  ( 0.000000000000000000, 0.000000000000000000, 1.000000000000000000 ) ) ;
#160410 = EDGE_CURVE ( 'NONE', #184688, #273069, #151909, .T. ) ;
#160411 = AXIS2_PLACEMENT_3D ( 'NONE', #181882, #331644, #232290 ) ;
#160412 = VERTEX_POINT ( 'NONE', #77982 ) ;
#160413 = PLANE ( 'NONE',  #48514 ) ;
#160414 = MECHANICAL_DESIGN_GEOMETRIC_PRESENTATION_REPRESENTATION (  '', ( #197731 ), #15199 ) ;
#160415 = EDGE_CURVE ( 'NONE', #277282, #229825, #104686, .T. ) ;
#160416 = CARTESIAN_POINT ( 'NONE',  ( 569.0000000000000000, 6.000000000000000000, -61.00000000000000000 ) ) ;
#160417 = EDGE_CURVE ( 'NONE', #57202, #251458, #206575, .T. ) ;
#160418 =( NAMED_UNIT ( * ) PLANE_ANGLE_UNIT ( ) SI_UNIT ( $, .RADIAN. ) );
#160420 = DIRECTION ( 'NONE',  ( 0.000000000000000000, 1.000000000000000000, 0.000000000000000000 ) ) ;
#160419 = CIRCLE ( 'NONE', #31532, 3.499999984999946356 ) ;
#160422 = EDGE_CURVE ( 'NONE', #16514, #259784, #29193, .T. ) ;
#160421 = UNCERTAINTY_MEASURE_WITH_UNIT (LENGTH_MEASURE( 1.000000000000000082E-05 ), #89352, 'distance_accuracy_value', 'NONE');
#160423 = DIRECTION ( 'NONE',  ( -1.000000000000000000, 1.755820904300750624E-16, 0.000000000000000000 ) ) ;
#160424 = FACE_OUTER_BOUND ( 'NONE', #254635, .T. ) ;
#160425 = EDGE_CURVE ( 'NONE', #268962, #142531, #136957, .T. ) ;
#160427 = MECHANICAL_DESIGN_GEOMETRIC_PRESENTATION_REPRESENTATION (  '', ( #219382 ), #305509 ) ;
#160426 = CARTESIAN_POINT ( 'NONE',  ( 391.1999999999999886, -5.204170427930421283E-15, -569.0000000000000000 ) ) ;
#160428 = CARTESIAN_POINT ( 'NONE',  ( 645.2000000000000455, 6.000000000000000000, -58.44730000000003400 ) ) ;
#160430 = SURFACE_STYLE_FILL_AREA ( #133530 ) ;
#160429 = CARTESIAN_POINT ( 'NONE',  ( 416.5999999999999659, -5.204170427930421283E-15, -365.7999999999999545 ) ) ;
#160431 = STYLED_ITEM ( 'NONE', ( #269860 ), #191412 ) ;
#160432 =( NAMED_UNIT ( * ) SI_UNIT ( $, .STERADIAN. ) SOLID_ANGLE_UNIT ( ) );
#160433 = ORIENTED_EDGE ( 'NONE', *, *, #164996, .F. ) ;
#160435 = CARTESIAN_POINT ( 'NONE',  ( 1194.700000000000045, -3.249999999999975131, 2.499999999999946709 ) ) ;
#160434 = DIRECTION ( 'NONE',  ( 0.000000000000000000, 0.000000000000000000, 1.000000000000000000 ) ) ;
#160436 = CARTESIAN_POINT ( 'NONE',  ( 1214.200000000000045, 0.5000000000001392220, -19.49999999999985079 ) ) ;
#160437 = EDGE_CURVE ( 'NONE', #19419, #18853, #45644, .T. ) ;
#160439 = DIRECTION ( 'NONE',  ( -0.000000000000000000, 1.000000000000000000, -0.000000000000000000 ) ) ;
#160438 =( LENGTH_UNIT ( ) NAMED_UNIT ( * ) SI_UNIT ( .MILLI., .METRE. ) );
#160442 = EDGE_CURVE ( 'NONE', #16751, #137030, #177258, .T. ) ;
#160441 =( GEOMETRIC_REPRESENTATION_CONTEXT ( 3 ) GLOBAL_UNCERTAINTY_ASSIGNED_CONTEXT ( ( #258951 ) ) GLOBAL_UNIT_ASSIGNED_CONTEXT ( ( #47245, #21994, #94375 ) ) REPRESENTATION_CONTEXT ( 'NONE', 'WORKASPACE' ) );
#160440 = SURFACE_STYLE_USAGE ( .BOTH. , #243774 ) ;
#160443 = ORIENTED_EDGE ( 'NONE', *, *, #220038, .T. ) ;
#160445 = FACE_BOUND ( 'NONE', #89522, .T. ) ;
#160444 = STYLED_ITEM ( 'NONE', ( #85674 ), #310404 ) ;
#160446 = CARTESIAN_POINT ( 'NONE',  ( 416.5999999999999659, 6.000000000000000000, -289.5999999999999659 ) ) ;
#160448 = CARTESIAN_POINT ( 'NONE',  ( 467.3999999999999773, 6.000000000000000000, -89.89999998499999379 ) ) ;
#160447 = SURFACE_STYLE_USAGE ( .BOTH. , #110081 ) ;
#160450 = ADVANCED_FACE ( 'NONE', ( #331915 ), #51075, .F. ) ;
#160449 = DIRECTION ( 'NONE',  ( -0.000000000000000000, 1.000000000000000000, -0.000000000000000000 ) ) ;
#160451 = VECTOR ( 'NONE', #241326, 1000.000000000000000 ) ;
#160452 = ORIENTED_EDGE ( 'NONE', *, *, #157246, .T. ) ;
#160453 = CIRCLE ( 'NONE', #267748, 3.499999985000057379 ) ;
#160454 = ORIENTED_EDGE ( 'NONE', *, *, #233097, .F. ) ;
#160455 = ORIENTED_EDGE ( 'NONE', *, *, #185469, .T. ) ;
#160456 = AXIS2_PLACEMENT_3D ( 'NONE', #156751, #49295, #257632 ) ;
#160458 = DIRECTION ( 'NONE',  ( -0.000000000000000000, 1.000000000000000000, -0.000000000000000000 ) ) ;
#160457 = CARTESIAN_POINT ( 'NONE',  ( 1201.541135478062188, -15.50000000000006928, -758.9499999999998181 ) ) ;
#160459 = DIRECTION ( 'NONE',  ( -0.000000000000000000, 1.000000000000000000, -0.000000000000000000 ) ) ;
#160460 = ORIENTED_EDGE ( 'NONE', *, *, #57283, .F. ) ;
#160461 = DIRECTION ( 'NONE',  ( 1.092563946565398425E-16, -1.000000000000000000, -0.000000000000000000 ) ) ;
#160462 = DIRECTION ( 'NONE',  ( 0.000000000000000000, 0.000000000000000000, 1.000000000000000000 ) ) ;
#160463 = ORIENTED_EDGE ( 'NONE', *, *, #146187, .F. ) ;
#160464 = FILL_AREA_STYLE ('',( #78201 ) ) ;
#160465 = DIRECTION ( 'NONE',  ( 0.000000000000000000, 0.000000000000000000, 1.000000000000000000 ) ) ;
#160466 =( GEOMETRIC_REPRESENTATION_CONTEXT ( 3 ) GLOBAL_UNCERTAINTY_ASSIGNED_CONTEXT ( ( #169824 ) ) GLOBAL_UNIT_ASSIGNED_CONTEXT ( ( #305245, #155383, #24307 ) ) REPRESENTATION_CONTEXT ( 'NONE', 'WORKASPACE' ) );
#160467 = STYLED_ITEM ( 'NONE', ( #295015 ), #57212 ) ;
#160468 = DIRECTION ( 'NONE',  ( -1.526556658859589997E-16, 1.000000000000000000, 2.455895732392846863E-16 ) ) ;
#160469 = CARTESIAN_POINT ( 'NONE',  ( 1051.599999999999909, 6.000000000000000000, -215.9527000000000498 ) ) ;
#160470 = PRESENTATION_LAYER_ASSIGNMENT (  '', '', ( #15483 ) ) ;
#160471 = MECHANICAL_DESIGN_GEOMETRIC_PRESENTATION_REPRESENTATION (  '', ( #311051 ), #53161 ) ;
#160472 = EDGE_CURVE ( 'NONE', #281138, #214386, #306755, .T. ) ;
#160473 = CARTESIAN_POINT ( 'NONE',  ( 1178.599999999999909, 6.000000000000000000, -318.4999999849999881 ) ) ;
#160474 = DIRECTION ( 'NONE',  ( -0.000000000000000000, 1.000000000000000000, -0.000000000000000000 ) ) ;
#160475 = AXIS2_PLACEMENT_3D ( 'NONE', #147031, #168989, #19285 ) ;
#160476 = CIRCLE ( 'NONE', #294680, 3.499999984999946356 ) ;
#160477 = CARTESIAN_POINT ( 'NONE',  ( 1216.449999999999818, -9.999999999999925393, -19.49999999999985079 ) ) ;
#160478 = EDGE_LOOP ( 'NONE', ( #177756, #241762, #258229, #215212 ) ) ;
#160479 = VERTEX_POINT ( 'NONE', #623 ) ;
#160482 = LINE ( 'NONE', #31028, #116428 ) ;
#160481 = CIRCLE ( 'NONE', #42421, 3.499999984999946356 ) ;
#160480 = CARTESIAN_POINT ( 'NONE',  ( 492.7999999999999545, 5.052700015000001876, -61.00000000000000000 ) ) ;
#160483 = AXIS2_PLACEMENT_3D ( 'NONE', #172332, #17616, #278270 ) ;
#160485 = ADVANCED_FACE ( 'NONE', ( #308368 ), #106556, .F. ) ;
#160484 = STYLED_ITEM ( 'NONE', ( #159239 ), #164115 ) ;
#160486 = CARTESIAN_POINT ( 'NONE',  ( 848.3999999999999773, -5.204170427930421283E-15, -337.8473000000000184 ) ) ;
#160487 = CARTESIAN_POINT ( 'NONE',  ( 1153.200000000000045, -5.204170427930421283E-15, -264.1999999999999886 ) ) ;
#160488 = ORIENTED_EDGE ( 'NONE', *, *, #305152, .F. ) ;
#160489 = VECTOR ( 'NONE', #124086, 1000.000000000000000 ) ;
#160490 =( NAMED_UNIT ( * ) SI_UNIT ( $, .STERADIAN. ) SOLID_ANGLE_UNIT ( ) );
#160491 =( NAMED_UNIT ( * ) PLANE_ANGLE_UNIT ( ) SI_UNIT ( $, .RADIAN. ) );
#160492 = LINE ( 'NONE', #163794, #238881 ) ;
#160493 = ORIENTED_EDGE ( 'NONE', *, *, #150977, .F. ) ;
#160494 = FILL_AREA_STYLE_COLOUR ( '', #61275 ) ;
#160495 = FACE_OUTER_BOUND ( 'NONE', #186040, .T. ) ;
#160496 = VERTEX_POINT ( 'NONE', #291361 ) ;
#160498 = VERTEX_POINT ( 'NONE', #136598 ) ;
#160497 = CARTESIAN_POINT ( 'NONE',  ( 543.6000000000000227, 6.000000000000000000, -467.3999999999999773 ) ) ;
#160499 = CARTESIAN_POINT ( 'NONE',  ( 797.6000000000000227, 6.000000000000000000, -38.15269999999996031 ) ) ;
#160500 = CARTESIAN_POINT ( 'NONE',  ( 3.499999999999947597, -18.19621987471942148, 2.053780125280901814 ) ) ;
#160501 = CYLINDRICAL_SURFACE ( 'NONE', #273463, 2.552700000000074354 ) ;
#160502 =( LENGTH_UNIT ( ) NAMED_UNIT ( * ) SI_UNIT ( .MILLI., .METRE. ) );
#160503 = ADVANCED_FACE ( 'NONE', ( #267781 ), #84617, .T. ) ;
#160505 = CARTESIAN_POINT ( 'NONE',  ( 441.9999999999999432, 6.000000000000000000, -387.7000000150000005 ) ) ;
#160504 = DIRECTION ( 'NONE',  ( 0.000000000000000000, 0.000000000000000000, 1.000000000000000000 ) ) ;
#160506 = DIRECTION ( 'NONE',  ( -0.000000000000000000, 1.000000000000000000, -0.000000000000000000 ) ) ;
#160507 = FILL_AREA_STYLE ('',( #263082 ) ) ;
#160508 = VECTOR ( 'NONE', #296650, 1000.000000000000000 ) ;
#160509 = CIRCLE ( 'NONE', #15518, 2.552700000000018843 ) ;
#160511 =( NAMED_UNIT ( * ) PLANE_ANGLE_UNIT ( ) SI_UNIT ( $, .RADIAN. ) );
#160510 = AXIS2_PLACEMENT_3D ( 'NONE', #114903, #192091, #12212 ) ;
#160512 = SURFACE_STYLE_USAGE ( .BOTH. , #7479 ) ;
#160513 = ADVANCED_FACE ( 'NONE', ( #138277 ), #249723, .F. ) ;
#160514 = STYLED_ITEM ( 'NONE', ( #234058 ), #273193 ) ;
#160515 = COLOUR_RGB ( '',0.2509803921568627416, 0.2509803921568627416, 0.2509803921568627416 ) ;
#160516 = EDGE_LOOP ( 'NONE', ( #184898, #323574, #103155, #153766 ) ) ;
#160517 =( LENGTH_UNIT ( ) NAMED_UNIT ( * ) SI_UNIT ( .MILLI., .METRE. ) );
#160518 = ORIENTED_EDGE ( 'NONE', *, *, #212588, .T. ) ;
#160519 = MECHANICAL_DESIGN_GEOMETRIC_PRESENTATION_REPRESENTATION (  '', ( #31626 ), #144362 ) ;
#160520 = CARTESIAN_POINT ( 'NONE',  ( 797.6000000000000227, -5.204170427930421283E-15, -86.39999999999999147 ) ) ;
#160521 = DIRECTION ( 'NONE',  ( 0.000000000000000000, 0.000000000000000000, 1.000000000000000000 ) ) ;
#160522 = CIRCLE ( 'NONE', #155214, 2.552699999999963332 ) ;
#160523 = DIRECTION ( 'NONE',  ( -0.000000000000000000, 1.000000000000000000, -0.000000000000000000 ) ) ;
#160524 = CARTESIAN_POINT ( 'NONE',  ( 975.3999999999999773, 6.000000000000000000, -260.7000000150000574 ) ) ;
#160525 = EDGE_CURVE ( 'NONE', #117319, #130416, #20497, .T. ) ;
#160526 = FACE_BOUND ( 'NONE', #124780, .T. ) ;
#160527 = EDGE_CURVE ( 'NONE', #115885, #119646, #169412, .T. ) ;
#160529 = STYLED_ITEM ( 'NONE', ( #62536 ), #13494 ) ;
#160528 = FILL_AREA_STYLE ('',( #12449 ) ) ;
#160530 = COLOUR_RGB ( '',0.2509803921568627416, 0.2509803921568627416, 0.2509803921568627416 ) ;
#160531 = CIRCLE ( 'NONE', #144378, 2.552700000000018843 ) ;
#160532 = EDGE_LOOP ( 'NONE', ( #181682, #330461, #99673, #200847 ) ) ;
#160534 = SURFACE_STYLE_USAGE ( .BOTH. , #162168 ) ;
#160533 = DIRECTION ( 'NONE',  ( -0.000000000000000000, 1.000000000000000000, -0.000000000000000000 ) ) ;
#160535 = EDGE_CURVE ( 'NONE', #22923, #298277, #198644, .T. ) ;
#160537 = EDGE_CURVE ( 'NONE', #112101, #177947, #144895, .T. ) ;
#160536 = VERTEX_POINT ( 'NONE', #170147 ) ;
#160539 = VERTEX_POINT ( 'NONE', #116523 ) ;
#160538 = DIRECTION ( 'NONE',  ( -0.000000000000000000, 1.000000000000000000, -0.000000000000000000 ) ) ;
#160540 = STYLED_ITEM ( 'NONE', ( #319114 ), #7094 ) ;
#160542 = PRESENTATION_STYLE_ASSIGNMENT (( #241011 ) ) ;
#160541 =( NAMED_UNIT ( * ) SI_UNIT ( $, .STERADIAN. ) SOLID_ANGLE_UNIT ( ) );
#160543 = DIRECTION ( 'NONE',  ( -0.000000000000000000, 1.000000000000000000, -0.000000000000000000 ) ) ;
#160544 = EDGE_LOOP ( 'NONE', ( #36518, #208436, #15728, #19765 ) ) ;
#160546 = ORIENTED_EDGE ( 'NONE', *, *, #288987, .F. ) ;
#160545 = VECTOR ( 'NONE', #203148, 1000.000000000000000 ) ;
#160547 = SURFACE_STYLE_USAGE ( .BOTH. , #237760 ) ;
#160548 = VERTEX_POINT ( 'NONE', #39061 ) ;
#160549 = CARTESIAN_POINT ( 'NONE',  ( 746.7999999999999545, -5.204170427930421283E-15, -723.9526999999999362 ) ) ;
#160551 =( LENGTH_UNIT ( ) NAMED_UNIT ( * ) SI_UNIT ( .MILLI., .METRE. ) );
#160550 =( GEOMETRIC_REPRESENTATION_CONTEXT ( 3 ) GLOBAL_UNCERTAINTY_ASSIGNED_CONTEXT ( ( #176500 ) ) GLOBAL_UNIT_ASSIGNED_CONTEXT ( ( #10433, #196881, #12096 ) ) REPRESENTATION_CONTEXT ( 'NONE', 'WORKASPACE' ) );
#160552 =( GEOMETRIC_REPRESENTATION_CONTEXT ( 3 ) GLOBAL_UNCERTAINTY_ASSIGNED_CONTEXT ( ( #194599 ) ) GLOBAL_UNIT_ASSIGNED_CONTEXT ( ( #244953, #241685, #216539 ) ) REPRESENTATION_CONTEXT ( 'NONE', 'WORKASPACE' ) );
#160553 = LINE ( 'NONE', #263125, #322550 ) ;
#160554 = DIRECTION ( 'NONE',  ( -0.000000000000000000, 1.000000000000000000, -0.000000000000000000 ) ) ;
#160555 = COLOUR_RGB ( '',0.2509803921568627416, 0.2509803921568627416, 0.2509803921568627416 ) ;
#160556 = AXIS2_PLACEMENT_3D ( 'NONE', #153695, #148743, #251235 ) ;
#160557 = VECTOR ( 'NONE', #42801, 1000.000000000000000 ) ;
#160558 = ORIENTED_EDGE ( 'NONE', *, *, #321919, .T. ) ;
#160559 = CONICAL_SURFACE ( 'NONE', #241028, 3.499999985000001868, 0.7853981633974473908 ) ;
#160560 = CARTESIAN_POINT ( 'NONE',  ( 35.60000000000000142, -5.204170427930421283E-15, -137.1999999999999886 ) ) ;
#160561 = CIRCLE ( 'NONE', #332464, 2.552700000000074354 ) ;
#160562 = CARTESIAN_POINT ( 'NONE',  ( 1077.000000000000000, 6.000000000000000000, -365.7999999999999545 ) ) ;
#160563 = LINE ( 'NONE', #34415, #278654 ) ;
#160564 = FILL_AREA_STYLE ('',( #214247 ) ) ;
#160565 = SURFACE_SIDE_STYLE ('',( #105216 ) ) ;
#160566 = AXIS2_PLACEMENT_3D ( 'NONE', #224883, #7802, #231479 ) ;
#160567 = FILL_AREA_STYLE_COLOUR ( '', #86200 ) ;
#160568 = LINE ( 'NONE', #315290, #147465 ) ;
#160569 =( GEOMETRIC_REPRESENTATION_CONTEXT ( 3 ) GLOBAL_UNCERTAINTY_ASSIGNED_CONTEXT ( ( #167372 ) ) GLOBAL_UNIT_ASSIGNED_CONTEXT ( ( #176236, #253416, #305769 ) ) REPRESENTATION_CONTEXT ( 'NONE', 'WORKASPACE' ) );
#160570 = LINE ( 'NONE', #308701, #200854 ) ;
#160571 = ORIENTED_EDGE ( 'NONE', *, *, #294796, .F. ) ;
#160572 = DIRECTION ( 'NONE',  ( 0.000000000000000000, 0.000000000000000000, 1.000000000000000000 ) ) ;
#160574 = ADVANCED_FACE ( 'NONE', ( #247375 ), #245697, .F. ) ;
#160573 = CIRCLE ( 'NONE', #267871, 2.552700000000005076 ) ;
#160575 = CIRCLE ( 'NONE', #15614, 2.552699999999963332 ) ;
#160576 =( NAMED_UNIT ( * ) PLANE_ANGLE_UNIT ( ) SI_UNIT ( $, .RADIAN. ) );
#160577 = PRESENTATION_LAYER_ASSIGNMENT (  '', '', ( #267876 ) ) ;
#160579 = ORIENTED_EDGE ( 'NONE', *, *, #131339, .T. ) ;
#160578 = DIRECTION ( 'NONE',  ( 8.659560562354861368E-17, 0.7071067811865533459, -0.7071067811865416886 ) ) ;
#160580 = ORIENTED_EDGE ( 'NONE', *, *, #135655, .F. ) ;
#160581 = DIRECTION ( 'NONE',  ( 0.000000000000000000, 0.000000000000000000, 1.000000000000000000 ) ) ;
#160582 = UNCERTAINTY_MEASURE_WITH_UNIT (LENGTH_MEASURE( 1.000000000000000082E-05 ), #133306, 'distance_accuracy_value', 'NONE');
#160583 = LINE ( 'NONE', #215900, #75147 ) ;
#160584 = VERTEX_POINT ( 'NONE', #123163 ) ;
#160586 = DIRECTION ( 'NONE',  ( 0.000000000000000000, 0.000000000000000000, 1.000000000000000000 ) ) ;
#160585 = SURFACE_STYLE_USAGE ( .BOTH. , #189047 ) ;
#160587 = AXIS2_PLACEMENT_3D ( 'NONE', #246543, #11343, #88742 ) ;
#160588 = LINE ( 'NONE', #170499, #260134 ) ;
#160589 = AXIS2_PLACEMENT_3D ( 'NONE', #33435, #314333, #35107 ) ;
#160590 = PRESENTATION_LAYER_ASSIGNMENT (  '', '', ( #117783 ) ) ;
#160593 = ORIENTED_EDGE ( 'NONE', *, *, #4311, .T. ) ;
#160592 = STYLED_ITEM ( 'NONE', ( #287894 ), #134839 ) ;
#160591 = AXIS2_PLACEMENT_3D ( 'NONE', #93402, #195825, #118748 ) ;
#160594 = CARTESIAN_POINT ( 'NONE',  ( 11.82568563294028507, -5.956502074195513252, 2.300000000000024247 ) ) ;
#160596 = COLOUR_RGB ( '',0.2509803921568627416, 0.2509803921568627416, 0.2509803921568627416 ) ;
#160595 = UNCERTAINTY_MEASURE_WITH_UNIT (LENGTH_MEASURE( 1.000000000000000082E-05 ), #173382, 'distance_accuracy_value', 'NONE');
#160597 = VERTEX_POINT ( 'NONE', #196946 ) ;
#160598 =( NAMED_UNIT ( * ) SI_UNIT ( $, .STERADIAN. ) SOLID_ANGLE_UNIT ( ) );
#160599 = ORIENTED_EDGE ( 'NONE', *, *, #175107, .T. ) ;
#160600 = SURFACE_SIDE_STYLE ('',( #212601 ) ) ;
#160601 = CARTESIAN_POINT ( 'NONE',  ( -2.500000000000057732, 5.499999999999699796, -19.19999999999988205 ) ) ;
#160603 = EDGE_CURVE ( 'NONE', #245693, #88300, #45896, .T. ) ;
#160602 = FILL_AREA_STYLE_COLOUR ( '', #114913 ) ;
#160604 = CONICAL_SURFACE ( 'NONE', #203497, 3.499999985000057379, 0.7853981633974400633 ) ;
#160605 = VERTEX_POINT ( 'NONE', #249031 ) ;
#160606 = FILL_AREA_STYLE ('',( #58039 ) ) ;
#160607 = EDGE_CURVE ( 'NONE', #111902, #128498, #104937, .T. ) ;
#160608 = ORIENTED_EDGE ( 'NONE', *, *, #231770, .T. ) ;
#160609 = ORIENTED_EDGE ( 'NONE', *, *, #243120, .T. ) ;
#160610 = ORIENTED_EDGE ( 'NONE', *, *, #306977, .T. ) ;
#160611 = DIRECTION ( 'NONE',  ( 0.000000000000000000, 0.7071067811865533459, 0.7071067811865416886 ) ) ;
#160612 =( NAMED_UNIT ( * ) PLANE_ANGLE_UNIT ( ) SI_UNIT ( $, .RADIAN. ) );
#160614 = ADVANCED_FACE ( 'NONE', ( #192051 ), #72753, .F. ) ;
#160613 = COLOUR_RGB ( '',0.2509803921568627416, 0.2509803921568627416, 0.2509803921568627416 ) ;
#160615 = FILL_AREA_STYLE_COLOUR ( '', #127404 ) ;
#160616 = DIRECTION ( 'NONE',  ( 0.000000000000000000, 0.000000000000000000, 1.000000000000000000 ) ) ;
#160617 = SURFACE_SIDE_STYLE ('',( #237825 ) ) ;
#160618 = AXIS2_PLACEMENT_3D ( 'NONE', #99854, #306683, #55929 ) ;
#160619 = DIRECTION ( 'NONE',  ( -0.000000000000000000, 1.000000000000000000, -0.000000000000000000 ) ) ;
#160620 = DIRECTION ( 'NONE',  ( 0.000000000000000000, 0.000000000000000000, 1.000000000000000000 ) ) ;
#160621 = CARTESIAN_POINT ( 'NONE',  ( 1153.200000000000045, -5.204170427930421283E-15, -12.75270000000007364 ) ) ;
#160622 = CARTESIAN_POINT ( 'NONE',  ( 924.6000000000000227, 5.052700015000001876, -696.0000000000000000 ) ) ;
#160623 = FILL_AREA_STYLE ('',( #58064 ) ) ;
#160624 = FACE_BOUND ( 'NONE', #305456, .T. ) ;
#160625 = VERTEX_POINT ( 'NONE', #282714 ) ;
#160626 = ORIENTED_EDGE ( 'NONE', *, *, #88095, .T. ) ;
#160627 = PLANE ( 'NONE',  #32769 ) ;
#160629 =( LENGTH_UNIT ( ) NAMED_UNIT ( * ) SI_UNIT ( .MILLI., .METRE. ) );
#160628 = CARTESIAN_POINT ( 'NONE',  ( 1194.700000000000045, -1.110223024625156540E-13, -739.4500000000001592 ) ) ;
#160630 = ORIENTED_EDGE ( 'NONE', *, *, #331131, .F. ) ;
#160631 = ORIENTED_EDGE ( 'NONE', *, *, #49828, .F. ) ;
#160632 = ORIENTED_EDGE ( 'NONE', *, *, #184260, .F. ) ;
#160633 = AXIS2_PLACEMENT_3D ( 'NONE', #52822, #303582, #155369 ) ;
#160634 = MECHANICAL_DESIGN_GEOMETRIC_PRESENTATION_REPRESENTATION (  '', ( #26241 ), #214089 ) ;
#160635 = DIRECTION ( 'NONE',  ( -0.000000000000000000, 1.000000000000000000, -0.000000000000000000 ) ) ;
#160636 = EDGE_CURVE ( 'NONE', #38880, #315380, #227, .T. ) ;
#160637 = ORIENTED_EDGE ( 'NONE', *, *, #25598, .T. ) ;
#160638 = CARTESIAN_POINT ( 'NONE',  ( 823.0000000000000000, -5.204170427930421283E-15, -492.7999999999999545 ) ) ;
#160639 = CARTESIAN_POINT ( 'NONE',  ( 924.6000000000000227, 6.000000000000000000, -137.1999999999999886 ) ) ;
#160642 = ORIENTED_EDGE ( 'NONE', *, *, #123419, .T. ) ;
#160641 = CARTESIAN_POINT ( 'NONE',  ( 518.2000000000000455, 5.052700015000001876, -419.1526999999999248 ) ) ;
#160640 = CYLINDRICAL_SURFACE ( 'NONE', #31882, 2.552699999999963332 ) ;
#160644 = ORIENTED_EDGE ( 'NONE', *, *, #216160, .F. ) ;
#160643 = SURFACE_SIDE_STYLE ('',( #27933 ) ) ;
#160645 = DIRECTION ( 'NONE',  ( 0.000000000000000000, 0.000000000000000000, 1.000000000000000000 ) ) ;
#160646 = UNCERTAINTY_MEASURE_WITH_UNIT (LENGTH_MEASURE( 1.000000000000000082E-05 ), #129922, 'distance_accuracy_value', 'NONE');
#160648 = SURFACE_SIDE_STYLE ('',( #214341 ) ) ;
#160647 = DIRECTION ( 'NONE',  ( -0.000000000000000000, 1.000000000000000000, -0.000000000000000000 ) ) ;
#160649 = CIRCLE ( 'NONE', #26493, 2.552699999999963332 ) ;
#160650 = CARTESIAN_POINT ( 'NONE',  ( 1051.599999999999909, 6.000000000000000000, -391.1999999999999886 ) ) ;
#160651 = ORIENTED_EDGE ( 'NONE', *, *, #293977, .T. ) ;
#160652 = SURFACE_STYLE_USAGE ( .BOTH. , #78384 ) ;
#160653 = VERTEX_POINT ( 'NONE', #279443 ) ;
#160654 = AXIS2_PLACEMENT_3D ( 'NONE', #18700, #146422, #40638 ) ;
#160655 = COLOUR_RGB ( '',0.2509803921568627416, 0.2509803921568627416, 0.2509803921568627416 ) ;
#160656 = CARTESIAN_POINT ( 'NONE',  ( 111.7999999999999972, -5.204170427930421283E-15, -61.00000000000000000 ) ) ;
#160657 = CARTESIAN_POINT ( 'NONE',  ( 848.3999999999999773, 6.000000000000000000, -159.1000000150000346 ) ) ;
#160659 = EDGE_CURVE ( 'NONE', #87373, #270755, #47419, .T. ) ;
#160658 =( LENGTH_UNIT ( ) NAMED_UNIT ( * ) SI_UNIT ( .MILLI., .METRE. ) );
#160660 =( LENGTH_UNIT ( ) NAMED_UNIT ( * ) SI_UNIT ( .MILLI., .METRE. ) );
#160661 = AXIS2_PLACEMENT_3D ( 'NONE', #65398, #253069, #152235 ) ;
#160662 = LINE ( 'NONE', #56433, #12856 ) ;
#160663 = AXIS2_PLACEMENT_3D ( 'NONE', #180530, #76354, #224316 ) ;
#160664 = CARTESIAN_POINT ( 'NONE',  ( 11.82035586360874468, -3.162966158035823483, -750.3656131293776070 ) ) ;
#160665 = DIRECTION ( 'NONE',  ( 0.000000000000000000, 0.000000000000000000, 1.000000000000000000 ) ) ;
#160666 = AXIS2_PLACEMENT_3D ( 'NONE', #42377, #170097, #272699 ) ;
#160667 = PRESENTATION_STYLE_ASSIGNMENT (( #59766 ) ) ;
#160668 =( NAMED_UNIT ( * ) PLANE_ANGLE_UNIT ( ) SI_UNIT ( $, .RADIAN. ) );
#160669 = FILL_AREA_STYLE ('',( #209403 ) ) ;
#160671 = DIRECTION ( 'NONE',  ( -0.000000000000000000, 1.000000000000000000, -0.000000000000000000 ) ) ;
#160670 = CARTESIAN_POINT ( 'NONE',  ( 19.49999999999985079, -15.75000000000004263, -739.4500000000001592 ) ) ;
#160672 = FILL_AREA_STYLE_COLOUR ( '', #293560 ) ;
#160673 = VERTEX_POINT ( 'NONE', #252379 ) ;
#160675 = CYLINDRICAL_SURFACE ( 'NONE', #73587, 2.552699999999990865 ) ;
#160674 = DIRECTION ( 'NONE',  ( -0.000000000000000000, 1.000000000000000000, -0.000000000000000000 ) ) ;
#160677 = DIRECTION ( 'NONE',  ( -0.000000000000000000, 1.000000000000000000, -0.000000000000000000 ) ) ;
#160676 =( GEOMETRIC_REPRESENTATION_CONTEXT ( 3 ) GLOBAL_UNCERTAINTY_ASSIGNED_CONTEXT ( ( #49918 ) ) GLOBAL_UNIT_ASSIGNED_CONTEXT ( ( #18167, #211266, #179534 ) ) REPRESENTATION_CONTEXT ( 'NONE', 'WORKASPACE' ) );
#160678 = SURFACE_STYLE_USAGE ( .BOTH. , #295125 ) ;
#160679 = ADVANCED_FACE ( 'NONE', ( #307968 ), #23778, .T. ) ;
#160680 = ORIENTED_EDGE ( 'NONE', *, *, #1238, .F. ) ;
#160681 = EDGE_LOOP ( 'NONE', ( #152182, #113360, #237863, #48308 ) ) ;
#160682 = ORIENTED_EDGE ( 'NONE', *, *, #131204, .F. ) ;
#160683 = DIRECTION ( 'NONE',  ( 8.659560562354861368E-17, 0.7071067811865533459, -0.7071067811865416886 ) ) ;
#160684 = AXIS2_PLACEMENT_3D ( 'NONE', #238679, #191595, #8438 ) ;
#160685 = ORIENTED_EDGE ( 'NONE', *, *, #147840, .F. ) ;
#160686 = DIRECTION ( 'NONE',  ( -0.9999809609883804074, -0.006170709906909573397, 0.000000000000000000 ) ) ;
#160687 = DIRECTION ( 'NONE',  ( -0.000000000000000000, 1.000000000000000000, -0.000000000000000000 ) ) ;
#160688 = AXIS2_PLACEMENT_3D ( 'NONE', #64155, #166734, #65799 ) ;
#160689 = SURFACE_SIDE_STYLE ('',( #103643 ) ) ;
#160690 = EDGE_LOOP ( 'NONE', ( #257186, #142418 ) ) ;
#160691 = DIRECTION ( 'NONE',  ( 0.000000000000000000, 0.000000000000000000, -1.000000000000000000 ) ) ;
#160693 = PRESENTATION_STYLE_ASSIGNMENT (( #83415 ) ) ;
#160692 = PRESENTATION_LAYER_ASSIGNMENT (  '', '', ( #31808 ) ) ;
#160694 = ORIENTED_EDGE ( 'NONE', *, *, #165013, .T. ) ;
#160695 = FACE_OUTER_BOUND ( 'NONE', #153309, .T. ) ;
#160697 = DIRECTION ( 'NONE',  ( 0.000000000000000000, 0.000000000000000000, 1.000000000000000000 ) ) ;
#160696 = FILL_AREA_STYLE ('',( #318741 ) ) ;
#160698 = DIRECTION ( 'NONE',  ( 0.7071067811865476838, 7.730583725389750094E-17, -0.7071067811865474617 ) ) ;
#160699 = DIRECTION ( 'NONE',  ( 1.000000000000000000, 0.000000000000000000, 0.000000000000000000 ) ) ;
#160701 = EDGE_CURVE ( 'NONE', #74159, #164442, #223143, .T. ) ;
#160700 = UNCERTAINTY_MEASURE_WITH_UNIT (LENGTH_MEASURE( 1.000000000000000082E-05 ), #56532, 'distance_accuracy_value', 'NONE');
#160702 = CYLINDRICAL_SURFACE ( 'NONE', #257922, 2.552699999999963332 ) ;
#160703 = FILL_AREA_STYLE ('',( #237922 ) ) ;
#160704 = CIRCLE ( 'NONE', #58724, 2.552699999999963332 ) ;
#160706 = EDGE_CURVE ( 'NONE', #235623, #243506, #203618, .T. ) ;
#160705 = PRESENTATION_STYLE_ASSIGNMENT (( #10951 ) ) ;
#160707 = AXIS2_PLACEMENT_3D ( 'NONE', #66120, #220717, #145053 ) ;
#160708 = ORIENTED_EDGE ( 'NONE', *, *, #2389, .T. ) ;
#160709 = STYLED_ITEM ( 'NONE', ( #97962 ), #175027 ) ;
#160710 = MECHANICAL_DESIGN_GEOMETRIC_PRESENTATION_REPRESENTATION (  '', ( #53408 ), #241186 ) ;
#160712 = VERTEX_POINT ( 'NONE', #104450 ) ;
#160711 = DIRECTION ( 'NONE',  ( -0.000000000000000000, 1.000000000000000000, -0.000000000000000000 ) ) ;
#160713 = EDGE_CURVE ( 'NONE', #96836, #57894, #131322, .T. ) ;
#160714 = CARTESIAN_POINT ( 'NONE',  ( 1000.799999999999955, -5.204170427930421283E-15, -289.5999999999999659 ) ) ;
#160715 = VECTOR ( 'NONE', #82349, 1000.000000000000000 ) ;
#160716 = VECTOR ( 'NONE', #235959, 1000.000000000000000 ) ;
#160717 = VECTOR ( 'NONE', #20737, 1000.000000000000000 ) ;
#160718 = AXIS2_PLACEMENT_3D ( 'NONE', #191019, #34761, #112219 ) ;
#160719 = CARTESIAN_POINT ( 'NONE',  ( 340.3999999999999773, 6.000000000000000000, -187.9999999999999716 ) ) ;
#160720 = PRESENTATION_LAYER_ASSIGNMENT (  '', '', ( #219667 ) ) ;
#160721 = ADVANCED_FACE ( 'NONE', ( #309608 ), #257362, .F. ) ;
#160722 = CARTESIAN_POINT ( 'NONE',  ( 1000.799999999999955, -5.204170427930421283E-15, -746.7999999999999545 ) ) ;
#160723 =( GEOMETRIC_REPRESENTATION_CONTEXT ( 3 ) GLOBAL_UNCERTAINTY_ASSIGNED_CONTEXT ( ( #188327 ) ) GLOBAL_UNIT_ASSIGNED_CONTEXT ( ( #260446, #214498, #75654 ) ) REPRESENTATION_CONTEXT ( 'NONE', 'WORKASPACE' ) );
#160725 = PRESENTATION_STYLE_ASSIGNMENT (( #155743 ) ) ;
#160724 = FILL_AREA_STYLE_COLOUR ( '', #44955 ) ;
#160727 = EDGE_CURVE ( 'NONE', #189574, #76321, #85899, .T. ) ;
#160726 = CARTESIAN_POINT ( 'NONE',  ( 86.39999999999997726, -19.00000000000000355, -137.1999999999999602 ) ) ;
#160728 = FILL_AREA_STYLE_COLOUR ( '', #241809 ) ;
#160729 = SURFACE_SIDE_STYLE ('',( #207804 ) ) ;
#160730 = CARTESIAN_POINT ( 'NONE',  ( 12.32553743298492321, -15.50000000000018119, 2.299999999999968736 ) ) ;
#160731 = DIRECTION ( 'NONE',  ( 0.000000000000000000, 0.000000000000000000, 1.000000000000000000 ) ) ;
#160732 = ORIENTED_EDGE ( 'NONE', *, *, #141334, .T. ) ;
#160733 = DIRECTION ( 'NONE',  ( -0.000000000000000000, 1.000000000000000000, -0.000000000000000000 ) ) ;
#160734 = LINE ( 'NONE', #263322, #140156 ) ;
#160735 = DIRECTION ( 'NONE',  ( -0.000000000000000000, 1.000000000000000000, -0.000000000000000000 ) ) ;
#160736 = EDGE_CURVE ( 'NONE', #281763, #236649, #196221, .T. ) ;
#160737 = CONICAL_SURFACE ( 'NONE', #133831, 3.499999984999946356, 0.7853981633974400633 ) ;
#160738 = ORIENTED_EDGE ( 'NONE', *, *, #222070, .F. ) ;
#160739 = CARTESIAN_POINT ( 'NONE',  ( 823.0000000000000000, -5.204170427930421283E-15, -317.5526999999999020 ) ) ;
#160740 = STYLED_ITEM ( 'NONE', ( #207726 ), #66993 ) ;
#160743 = VERTEX_POINT ( 'NONE', #183395 ) ;
#160742 = MECHANICAL_DESIGN_GEOMETRIC_PRESENTATION_REPRESENTATION (  '', ( #202907 ), #133837 ) ;
#160741 = SURFACE_STYLE_FILL_AREA ( #237952 ) ;
#160744 = ORIENTED_EDGE ( 'NONE', *, *, #230496, .F. ) ;
#160745 = PRESENTATION_LAYER_ASSIGNMENT (  '', '', ( #284438 ) ) ;
#160746 = ORIENTED_EDGE ( 'NONE', *, *, #308609, .F. ) ;
#160747 = CARTESIAN_POINT ( 'NONE',  ( 950.0000000000000000, 6.000000000000000000, -387.7000000150000574 ) ) ;
#160748 = ORIENTED_EDGE ( 'NONE', *, *, #200109, .F. ) ;
#160749 = PRESENTATION_STYLE_ASSIGNMENT (( #135454 ) ) ;
#160751 = ORIENTED_EDGE ( 'NONE', *, *, #315500, .T. ) ;
#160750 = STYLED_ITEM ( 'NONE', ( #232947 ), #214020 ) ;
#160752 = DIRECTION ( 'NONE',  ( 0.000000000000000000, 0.000000000000000000, 1.000000000000000000 ) ) ;
#160753 = DIRECTION ( 'NONE',  ( 0.000000000000000000, 0.000000000000000000, 1.000000000000000000 ) ) ;
#160754 = ORIENTED_EDGE ( 'NONE', *, *, #143643, .T. ) ;
#160755 = STYLED_ITEM ( 'NONE', ( #108140 ), #110858 ) ;
#160756 = ORIENTED_EDGE ( 'NONE', *, *, #150749, .F. ) ;
#160757 = SURFACE_SIDE_STYLE ('',( #187579 ) ) ;
#160758 = UNCERTAINTY_MEASURE_WITH_UNIT (LENGTH_MEASURE( 1.000000000000000082E-05 ), #320971, 'distance_accuracy_value', 'NONE');
#160759 = ORIENTED_EDGE ( 'NONE', *, *, #321404, .F. ) ;
#160760 = VECTOR ( 'NONE', #136112, 1000.000000000000000 ) ;
#160761 = AXIS2_PLACEMENT_3D ( 'NONE', #124912, #299835, #330051 ) ;
#160762 = FILL_AREA_STYLE_COLOUR ( '', #94156 ) ;
#160763 = DIRECTION ( 'NONE',  ( 0.000000000000000000, 0.000000000000000000, 1.000000000000000000 ) ) ;
#160764 = AXIS2_PLACEMENT_3D ( 'NONE', #154955, #203741, #153272 ) ;
#160765 = PRESENTATION_LAYER_ASSIGNMENT (  '', '', ( #80398 ) ) ;
#160766 = PRESENTATION_STYLE_ASSIGNMENT (( #291881 ) ) ;
#160767 = UNCERTAINTY_MEASURE_WITH_UNIT (LENGTH_MEASURE( 1.000000000000000082E-05 ), #41824, 'distance_accuracy_value', 'NONE');
#160768 = CARTESIAN_POINT ( 'NONE',  ( 1127.799999999999955, -19.00000000000000355, -35.59999999999995168 ) ) ;
#160769 = FACE_OUTER_BOUND ( 'NONE', #125394, .T. ) ;
#160770 = FILL_AREA_STYLE ('',( #189243 ) ) ;
#160771 = PRESENTATION_STYLE_ASSIGNMENT (( #315516 ) ) ;
#160772 =( GEOMETRIC_REPRESENTATION_CONTEXT ( 3 ) GLOBAL_UNCERTAINTY_ASSIGNED_CONTEXT ( ( #109424 ) ) GLOBAL_UNIT_ASSIGNED_CONTEXT ( ( #51465, #128858, #108636 ) ) REPRESENTATION_CONTEXT ( 'NONE', 'WORKASPACE' ) );
#160773 = PRESENTATION_STYLE_ASSIGNMENT (( #72292 ) ) ;
#160775 = EDGE_LOOP ( 'NONE', ( #330523, #313888, #45447, #162037 ) ) ;
#160774 = FILL_AREA_STYLE ('',( #192563 ) ) ;
#160776 = ADVANCED_FACE ( 'NONE', ( #58977 ), #107864, .F. ) ;
#160777 = DIRECTION ( 'NONE',  ( -0.000000000000000000, 1.000000000000000000, -0.000000000000000000 ) ) ;
#160778 = CARTESIAN_POINT ( 'NONE',  ( 924.6000000000000227, 5.052700015000001876, -238.7999999999999829 ) ) ;
#160779 = CARTESIAN_POINT ( 'NONE',  ( 1216.050000000000182, 3.000000000000086153, -17.45000000000018758 ) ) ;
#160780 = FILL_AREA_STYLE_COLOUR ( '', #265840 ) ;
#160781 = MECHANICAL_DESIGN_GEOMETRIC_PRESENTATION_REPRESENTATION (  '', ( #225314 ), #155480 ) ;
#160782 = VECTOR ( 'NONE', #328622, 1000.000000000000000 ) ;
#160783 = UNCERTAINTY_MEASURE_WITH_UNIT (LENGTH_MEASURE( 1.000000000000000082E-05 ), #178954, 'distance_accuracy_value', 'NONE');
#160784 = FILL_AREA_STYLE_COLOUR ( '', #46652 ) ;
#160785 = MECHANICAL_DESIGN_GEOMETRIC_PRESENTATION_REPRESENTATION (  '', ( #96277 ), #246568 ) ;
#160786 = VECTOR ( 'NONE', #253267, 1000.000000000000000 ) ;
#160787 = CYLINDRICAL_SURFACE ( 'NONE', #64664, 2.552699999999963332 ) ;
#160788 = CARTESIAN_POINT ( 'NONE',  ( 187.9999999999999716, 5.052700015000001876, -261.6473000000000297 ) ) ;
#160789 = CARTESIAN_POINT ( 'NONE',  ( 238.7999999999999829, 6.000000000000000000, -213.3999999999999773 ) ) ;
#160790 = CARTESIAN_POINT ( 'NONE',  ( 416.5999999999999659, -5.204170427930421283E-15, -619.7999999999999545 ) ) ;
#160792 = EDGE_CURVE ( 'NONE', #196162, #30670, #267415, .T. ) ;
#160791 = EDGE_LOOP ( 'NONE', ( #25134, #120225, #162645, #56243 ) ) ;
#160793 = PRESENTATION_STYLE_ASSIGNMENT (( #290287 ) ) ;
#160795 =( NAMED_UNIT ( * ) PLANE_ANGLE_UNIT ( ) SI_UNIT ( $, .RADIAN. ) );
#160794 = VECTOR ( 'NONE', #310216, 1000.000000000000000 ) ;
#160796 = CARTESIAN_POINT ( 'NONE',  ( 137.1999999999999886, 5.052700015000001876, -160.0472999999999786 ) ) ;
#160798 = VERTEX_POINT ( 'NONE', #290990 ) ;
#160797 = CARTESIAN_POINT ( 'NONE',  ( 593.2752658889754684, 5.118198689338633756, -287.2307311741035960 ) ) ;
#160800 = ORIENTED_EDGE ( 'NONE', *, *, #80221, .T. ) ;
#160799 = FACE_OUTER_BOUND ( 'NONE', #316716, .T. ) ;
#160801 = ORIENTED_EDGE ( 'NONE', *, *, #112316, .F. ) ;
#160802 = VERTEX_POINT ( 'NONE', #210227 ) ;
#160803 = DIRECTION ( 'NONE',  ( -0.000000000000000000, 1.000000000000000000, -0.000000000000000000 ) ) ;
#160805 = EDGE_LOOP ( 'NONE', ( #80157, #177644, #152661, #56305 ) ) ;
#160804 = DIRECTION ( 'NONE',  ( 8.659560562354861368E-17, 0.7071067811865533459, -0.7071067811865416886 ) ) ;
#160806 = CARTESIAN_POINT ( 'NONE',  ( 10.19999999999999929, 6.000000000000000000, -496.2999999849999426 ) ) ;
#160807 = EDGE_CURVE ( 'NONE', #71429, #266402, #84220, .T. ) ;
#160808 = PRESENTATION_LAYER_ASSIGNMENT (  '', '', ( #21140 ) ) ;
#160809 =( NAMED_UNIT ( * ) PLANE_ANGLE_UNIT ( ) SI_UNIT ( $, .RADIAN. ) );
#160810 = ORIENTED_EDGE ( 'NONE', *, *, #101391, .F. ) ;
#160811 = ORIENTED_EDGE ( 'NONE', *, *, #46471, .T. ) ;
#160812 = ORIENTED_EDGE ( 'NONE', *, *, #320579, .T. ) ;
#160813 = CIRCLE ( 'NONE', #15828, 2.552699999999963332 ) ;
#160814 = DIRECTION ( 'NONE',  ( -0.000000000000000000, 1.000000000000000000, -0.000000000000000000 ) ) ;
#160815 = VERTEX_POINT ( 'NONE', #87522 ) ;
#160816 =( NAMED_UNIT ( * ) SI_UNIT ( $, .STERADIAN. ) SOLID_ANGLE_UNIT ( ) );
#160817 = FILL_AREA_STYLE_COLOUR ( '', #251953 ) ;
#160818 = FILL_AREA_STYLE_COLOUR ( '', #182923 ) ;
#160819 =( GEOMETRIC_REPRESENTATION_CONTEXT ( 3 ) GLOBAL_UNCERTAINTY_ASSIGNED_CONTEXT ( ( #58051 ) ) GLOBAL_UNIT_ASSIGNED_CONTEXT ( ( #155972, #103911, #283853 ) ) REPRESENTATION_CONTEXT ( 'NONE', 'WORKASPACE' ) );
#160821 = EDGE_CURVE ( 'NONE', #309324, #88995, #185015, .T. ) ;
#160820 = UNCERTAINTY_MEASURE_WITH_UNIT (LENGTH_MEASURE( 1.000000000000000082E-05 ), #121671, 'distance_accuracy_value', 'NONE');
#160822 = DIRECTION ( 'NONE',  ( -0.9396904158164091081, 0.3420262013688195046, 0.000000000000000000 ) ) ;
#160823 =( LENGTH_UNIT ( ) NAMED_UNIT ( * ) SI_UNIT ( .MILLI., .METRE. ) );
#160825 = CARTESIAN_POINT ( 'NONE',  ( 1194.997487373415197, -15.57000000000008377, -744.3028697603313049 ) ) ;
#160824 = FACE_OUTER_BOUND ( 'NONE', #33599, .T. ) ;
#160826 = MECHANICAL_DESIGN_GEOMETRIC_PRESENTATION_REPRESENTATION (  '', ( #171376 ), #284283 ) ;
#160827 =( GEOMETRIC_REPRESENTATION_CONTEXT ( 3 ) GLOBAL_UNCERTAINTY_ASSIGNED_CONTEXT ( ( #320146 ) ) GLOBAL_UNIT_ASSIGNED_CONTEXT ( ( #80078, #182606, #34545 ) ) REPRESENTATION_CONTEXT ( 'NONE', 'WORKASPACE' ) );
#160828 = CIRCLE ( 'NONE', #26673, 3.499999984999946356 ) ;
#160829 = SURFACE_STYLE_USAGE ( .BOTH. , #317242 ) ;
#160830 = EDGE_LOOP ( 'NONE', ( #261939, #302235 ) ) ;
#160832 = CARTESIAN_POINT ( 'NONE',  ( 391.1999999999999886, 6.000000000000000000, -489.3000000149999664 ) ) ;
#160831 = FILL_AREA_STYLE ('',( #179864 ) ) ;
#160833 = STYLED_ITEM ( 'NONE', ( #226999 ), #134939 ) ;
#160834 = DIRECTION ( 'NONE',  ( -0.000000000000000000, 1.000000000000000000, -0.000000000000000000 ) ) ;
#160835 = CIRCLE ( 'NONE', #75193, 2.552699999999990865 ) ;
#160836 =( NAMED_UNIT ( * ) PLANE_ANGLE_UNIT ( ) SI_UNIT ( $, .RADIAN. ) );
#160837 = EDGE_CURVE ( 'NONE', #229319, #322140, #3503, .T. ) ;
#160839 = DIRECTION ( 'NONE',  ( 0.000000000000000000, 0.000000000000000000, 1.000000000000000000 ) ) ;
#160838 = COLOUR_RGB ( '',0.2509803921568627416, 0.2509803921568627416, 0.2509803921568627416 ) ;
#160842 = PRESENTATION_LAYER_ASSIGNMENT (  '', '', ( #273664 ) ) ;
#160841 = LINE ( 'NONE', #138896, #256001 ) ;
#160840 = PRESENTATION_STYLE_ASSIGNMENT (( #58294 ) ) ;
#160843 = EDGE_CURVE ( 'NONE', #216596, #74341, #13875, .T. ) ;
#160844 = EDGE_CURVE ( 'NONE', #179731, #330255, #32066, .T. ) ;
#160845 = CARTESIAN_POINT ( 'NONE',  ( 35.60000000000005116, -19.00000000000000355, -718.8473000000001321 ) ) ;
#160846 = PRESENTATION_LAYER_ASSIGNMENT (  '', '', ( #150017 ) ) ;
#160847 = CARTESIAN_POINT ( 'NONE',  ( 314.9999999999999432, -5.204170427930421283E-15, -569.0000000000000000 ) ) ;
#160849 = SURFACE_SIDE_STYLE ('',( #59944 ) ) ;
#160848 = CARTESIAN_POINT ( 'NONE',  ( 823.0000000000000000, 5.052700015000001876, -566.4473000000000411 ) ) ;
#160850 = CARTESIAN_POINT ( 'NONE',  ( 16.09748071120187163, -15.57033123781059736, -15.24848413277446468 ) ) ;
#160852 = ORIENTED_EDGE ( 'NONE', *, *, #296365, .T. ) ;
#160851 = LINE ( 'NONE', #159186, #62579 ) ;
#160853 = ORIENTED_EDGE ( 'NONE', *, *, #31068, .F. ) ;
#160854 = ORIENTED_EDGE ( 'NONE', *, *, #65065, .T. ) ;
#160855 = DIRECTION ( 'NONE',  ( 0.000000000000000000, 0.000000000000000000, 1.000000000000000000 ) ) ;
#160856 = AXIS2_PLACEMENT_3D ( 'NONE', #101115, #282646, #153096 ) ;
#160857 = SURFACE_SIDE_STYLE ('',( #58311 ) ) ;
#160858 = ORIENTED_EDGE ( 'NONE', *, *, #324804, .F. ) ;
#160859 = AXIS2_PLACEMENT_3D ( 'NONE', #195998, #197649, #68347 ) ;
#160860 = EDGE_LOOP ( 'NONE', ( #34110, #128805, #204317, #199841 ) ) ;
#160861 = FILL_AREA_STYLE ('',( #29808 ) ) ;
#160862 =( NAMED_UNIT ( * ) PLANE_ANGLE_UNIT ( ) SI_UNIT ( $, .RADIAN. ) );
#160863 = ORIENTED_EDGE ( 'NONE', *, *, #296414, .F. ) ;
#160864 = COLOUR_RGB ( '',0.2509803921568627416, 0.2509803921568627416, 0.2509803921568627416 ) ;
#160866 = ADVANCED_FACE ( 'NONE', ( #316281 ), #289384, .F. ) ;
#160865 = CARTESIAN_POINT ( 'NONE',  ( 441.9999999999999432, 6.000000000000000000, -191.4999999849999881 ) ) ;
#160867 = ORIENTED_EDGE ( 'NONE', *, *, #221142, .F. ) ;
#160868 = SURFACE_STYLE_FILL_AREA ( #130722 ) ;
#160869 = FACE_OUTER_BOUND ( 'NONE', #300177, .T. ) ;
#160870 = CARTESIAN_POINT ( 'NONE',  ( 721.3999999999999773, 6.000000000000000000, -572.4999999849999313 ) ) ;
#160871 = SURFACE_SIDE_STYLE ('',( #313958 ) ) ;
#160872 = DIRECTION ( 'NONE',  ( 0.000000000000000000, 0.000000000000000000, 1.000000000000000000 ) ) ;
#160873 = DIRECTION ( 'NONE',  ( 0.000000000000000000, 0.000000000000000000, 1.000000000000000000 ) ) ;
#160874 = COLOUR_RGB ( '',0.2509803921568627416, 0.2509803921568627416, 0.2509803921568627416 ) ;
#160875 = CYLINDRICAL_SURFACE ( 'NONE', #33915, 2.552699999999963332 ) ;
#160876 = CIRCLE ( 'NONE', #235938, 2.552699999999963332 ) ;
#160877 = UNCERTAINTY_MEASURE_WITH_UNIT (LENGTH_MEASURE( 1.000000000000000082E-05 ), #249184, 'distance_accuracy_value', 'NONE');
#160878 = SURFACE_STYLE_USAGE ( .BOTH. , #117148 ) ;
#160879 = ADVANCED_FACE ( 'NONE', ( #90856 ), #139592, .F. ) ;
#160880 = CARTESIAN_POINT ( 'NONE',  ( 391.1999999999999886, 6.000000000000000000, -238.7999999999999829 ) ) ;
#160881 = MECHANICAL_DESIGN_GEOMETRIC_PRESENTATION_REPRESENTATION (  '', ( #295314 ), #48579 ) ;
#160882 = VERTEX_POINT ( 'NONE', #249887 ) ;
#160883 = FILL_AREA_STYLE ('',( #191001 ) ) ;
#160884 =( NAMED_UNIT ( * ) PLANE_ANGLE_UNIT ( ) SI_UNIT ( $, .RADIAN. ) );
#160885 = DIRECTION ( 'NONE',  ( -0.000000000000000000, 1.000000000000000000, -0.000000000000000000 ) ) ;
#160886 = EDGE_CURVE ( 'NONE', #237467, #146141, #13444, .T. ) ;
#160887 = ORIENTED_EDGE ( 'NONE', *, *, #58056, .F. ) ;
#160888 = VERTEX_POINT ( 'NONE', #147389 ) ;
#160889 = VECTOR ( 'NONE', #122322, 1000.000000000000000 ) ;
#160890 = CARTESIAN_POINT ( 'NONE',  ( 441.9999999999999432, 6.000000000000000000, -441.9999999999999432 ) ) ;
#160891 = CARTESIAN_POINT ( 'NONE',  ( 721.3999999999999773, 6.000000000000000000, -86.39999999999999147 ) ) ;
#160892 = CARTESIAN_POINT ( 'NONE',  ( 19.49999999999985079, -10.00000000000000888, 2.499999999999946709 ) ) ;
#160893 = PRESENTATION_STYLE_ASSIGNMENT (( #38053 ) ) ;
#160894 = CARTESIAN_POINT ( 'NONE',  ( 1194.700000000000045, -11.39999999999996660, -15.70000000000004725 ) ) ;
#160895 = FACE_OUTER_BOUND ( 'NONE', #260247, .T. ) ;
#160896 = LINE ( 'NONE', #54994, #15133 ) ;
#160897 = DIRECTION ( 'NONE',  ( 0.000000000000000000, 0.000000000000000000, 1.000000000000000000 ) ) ;
#160898 = UNCERTAINTY_MEASURE_WITH_UNIT (LENGTH_MEASURE( 1.000000000000000082E-05 ), #312107, 'distance_accuracy_value', 'NONE');
#160899 =( GEOMETRIC_REPRESENTATION_CONTEXT ( 3 ) GLOBAL_UNCERTAINTY_ASSIGNED_CONTEXT ( ( #29982 ) ) GLOBAL_UNIT_ASSIGNED_CONTEXT ( ( #272245, #225076, #119332 ) ) REPRESENTATION_CONTEXT ( 'NONE', 'WORKASPACE' ) );
#160900 = EDGE_CURVE ( 'NONE', #298414, #265380, #185681, .T. ) ;
#160901 = VECTOR ( 'NONE', #97630, 1000.000000000000000 ) ;
#160902 = CARTESIAN_POINT ( 'NONE',  ( 61.00000000000000000, 6.000000000000000000, -368.3526999999999703 ) ) ;
#160903 = CARTESIAN_POINT ( 'NONE',  ( 35.60000000000000142, 6.000000000000000000, -137.1999999999999886 ) ) ;
#160904 = LINE ( 'NONE', #31463, #29599 ) ;
#160905 = CARTESIAN_POINT ( 'NONE',  ( 289.5999999999999659, 6.000000000000000000, -133.7000000150000005 ) ) ;
#160906 = EDGE_CURVE ( 'NONE', #307887, #22664, #75134, .T. ) ;
#160907 = DIRECTION ( 'NONE',  ( 1.690833717219717204E-16, -2.097156322803115379E-16, 1.000000000000000000 ) ) ;
#160908 = COLOUR_RGB ( '',0.2509803921568627416, 0.2509803921568627416, 0.2509803921568627416 ) ;
#160910 = ORIENTED_EDGE ( 'NONE', *, *, #271202, .F. ) ;
#160909 = CARTESIAN_POINT ( 'NONE',  ( 1213.414362798701177, 0.0003411924931195908783, -1.889206299001244815 ) ) ;
#160911 = AXIS2_PLACEMENT_3D ( 'NONE', #316439, #89321, #112990 ) ;
#160912 =( NAMED_UNIT ( * ) PLANE_ANGLE_UNIT ( ) SI_UNIT ( $, .RADIAN. ) );
#160913 =( NAMED_UNIT ( * ) PLANE_ANGLE_UNIT ( ) SI_UNIT ( $, .RADIAN. ) );
#160915 = FILL_AREA_STYLE_COLOUR ( '', #135749 ) ;
#160914 = STYLED_ITEM ( 'NONE', ( #246916 ), #238278 ) ;
#160916 = VERTEX_POINT ( 'NONE', #253213 ) ;
#160917 = DIRECTION ( 'NONE',  ( -0.000000000000000000, 1.000000000000000000, -0.000000000000000000 ) ) ;
#160918 =( LENGTH_UNIT ( ) NAMED_UNIT ( * ) SI_UNIT ( .MILLI., .METRE. ) );
#160919 = EDGE_LOOP ( 'NONE', ( #235970, #87457, #332189, #5979 ) ) ;
#160920 =( NAMED_UNIT ( * ) PLANE_ANGLE_UNIT ( ) SI_UNIT ( $, .RADIAN. ) );
#160922 = ADVANCED_FACE ( 'NONE', ( #302233 ), #97061, .F. ) ;
#160921 = CIRCLE ( 'NONE', #214605, 3.499999985000001868 ) ;
#160923 = EDGE_CURVE ( 'NONE', #27608, #33176, #239394, .T. ) ;
#160924 = FACE_BOUND ( 'NONE', #76491, .T. ) ;
#160925 = CARTESIAN_POINT ( 'NONE',  ( 569.0000000000000000, 5.052700015000001876, -645.2000000000000455 ) ) ;
#160926 = PRESENTATION_LAYER_ASSIGNMENT (  '', '', ( #53379 ) ) ;
#160927 = CARTESIAN_POINT ( 'NONE',  ( 213.3999999999999773, 6.000000000000000000, -362.3000000149999664 ) ) ;
#160928 = CARTESIAN_POINT ( 'NONE',  ( 1178.599999999999909, 5.052700015000001876, -622.3527000000000271 ) ) ;
#160929 = MECHANICAL_DESIGN_GEOMETRIC_PRESENTATION_REPRESENTATION (  '', ( #332822 ), #316796 ) ;
#160930 = FILL_AREA_STYLE_COLOUR ( '', #237047 ) ;
#160931 = CARTESIAN_POINT ( 'NONE',  ( 696.0000000000000000, -5.204170427930421283E-15, -365.7999999999999545 ) ) ;
#160932 = EDGE_CURVE ( 'NONE', #213607, #139092, #3085, .T. ) ;
#160933 = VERTEX_POINT ( 'NONE', #307199 ) ;
#160935 = LINE ( 'NONE', #86939, #162833 ) ;
#160934 =( LENGTH_UNIT ( ) NAMED_UNIT ( * ) SI_UNIT ( .MILLI., .METRE. ) );
#160936 = DIRECTION ( 'NONE',  ( 0.000000000000000000, 0.000000000000000000, 1.000000000000000000 ) ) ;
#160937 = PRESENTATION_LAYER_ASSIGNMENT (  '', '', ( #214623 ) ) ;
#160938 = ORIENTED_EDGE ( 'NONE', *, *, #68268, .F. ) ;
#160939 = EDGE_LOOP ( 'NONE', ( #79224, #187499, #139034 ) ) ;
#160941 = SURFACE_STYLE_FILL_AREA ( #107293 ) ;
#160940 = PRESENTATION_STYLE_ASSIGNMENT (( #211308 ) ) ;
#160942 = EDGE_LOOP ( 'NONE', ( #281758, #279588 ) ) ;
#160943 = CARTESIAN_POINT ( 'NONE',  ( 696.0000000000000000, 5.052700015000001876, -58.44730000000003400 ) ) ;
#160944 = DIRECTION ( 'NONE',  ( 0.000000000000000000, 0.000000000000000000, 1.000000000000000000 ) ) ;
#160945 = DIRECTION ( 'NONE',  ( -0.000000000000000000, -1.000000000000000000, -0.000000000000000000 ) ) ;
#160947 = SURFACE_SIDE_STYLE ('',( #229944 ) ) ;
#160946 = CONICAL_SURFACE ( 'NONE', #203848, 3.499999984999946356, 0.7853981633974400633 ) ;
#160948 = MECHANICAL_DESIGN_GEOMETRIC_PRESENTATION_REPRESENTATION (  '', ( #177092 ), #182537 ) ;
#160949 = ORIENTED_EDGE ( 'NONE', *, *, #87116, .F. ) ;
#160951 = AXIS2_PLACEMENT_3D ( 'NONE', #277942, #227385, #47581 ) ;
#160950 = FILL_AREA_STYLE ('',( #164244 ) ) ;
#160953 = VERTEX_POINT ( 'NONE', #132179 ) ;
#160952 = FACE_BOUND ( 'NONE', #72666, .T. ) ;
#160955 = EDGE_CURVE ( 'NONE', #124108, #236926, #121541, .T. ) ;
#160954 = DIRECTION ( 'NONE',  ( 0.000000000000000000, 0.000000000000000000, 1.000000000000000000 ) ) ;
#160956 = CONICAL_SURFACE ( 'NONE', #48183, 3.499999985000001868, 0.7853981633974400633 ) ;
#160957 = CIRCLE ( 'NONE', #150357, 3.499999985000001868 ) ;
#160958 = AXIS2_PLACEMENT_3D ( 'NONE', #282821, #202052, #304826 ) ;
#160959 = CARTESIAN_POINT ( 'NONE',  ( 86.39999999999999147, -5.204170427930421283E-15, -619.7999999999999545 ) ) ;
#160960 = CONICAL_SURFACE ( 'NONE', #37328, 3.499999985000057379, 0.7853981633974400633 ) ;
#160961 = SURFACE_SIDE_STYLE ('',( #238160 ) ) ;
#160962 = CIRCLE ( 'NONE', #198560, 0.5000000000000004441 ) ;
#160963 = STYLED_ITEM ( 'NONE', ( #207469 ), #48409 ) ;
#160964 = ORIENTED_EDGE ( 'NONE', *, *, #252270, .T. ) ;
#160965 = DIRECTION ( 'NONE',  ( -0.000000000000000000, 1.000000000000000000, -0.000000000000000000 ) ) ;
#160966 = CARTESIAN_POINT ( 'NONE',  ( 543.6000000000000227, -5.204170427930421283E-15, -566.4473000000000411 ) ) ;
#160967 =( NAMED_UNIT ( * ) SI_UNIT ( $, .STERADIAN. ) SOLID_ANGLE_UNIT ( ) );
#160968 = EDGE_CURVE ( 'NONE', #2854, #282760, #53150, .T. ) ;
#160969 = SURFACE_STYLE_USAGE ( .BOTH. , #297054 ) ;
#160970 = ORIENTED_EDGE ( 'NONE', *, *, #55371, .T. ) ;
#160971 = AXIS2_PLACEMENT_3D ( 'NONE', #123074, #324846, #274307 ) ;
#160972 = STYLED_ITEM ( 'NONE', ( #307752 ), #273547 ) ;
#160973 = VECTOR ( 'NONE', #57055, 1000.000000000000000 ) ;
#160974 = SURFACE_STYLE_FILL_AREA ( #6306 ) ;
#160975 = VERTEX_POINT ( 'NONE', #2699 ) ;
#160976 = VERTEX_POINT ( 'NONE', #54796 ) ;
#160977 = PRESENTATION_STYLE_ASSIGNMENT (( #295412 ) ) ;
#160978 = DIRECTION ( 'NONE',  ( 0.000000000000000000, 0.000000000000000000, 1.000000000000000000 ) ) ;
#160979 = CARTESIAN_POINT ( 'NONE',  ( 289.5999999999999659, 5.052700015000001876, -518.2000000000000455 ) ) ;
#160980 = STYLED_ITEM ( 'NONE', ( #213487 ), #214151 ) ;
#160981 = FILL_AREA_STYLE ('',( #314062 ) ) ;
#160982 = MECHANICAL_DESIGN_GEOMETRIC_PRESENTATION_REPRESENTATION (  '', ( #21315 ), #263002 ) ;
#160983 = AXIS2_PLACEMENT_3D ( 'NONE', #78692, #277638, #97733 ) ;
#160984 = SURFACE_STYLE_USAGE ( .BOTH. , #314064 ) ;
#160986 = VERTEX_POINT ( 'NONE', #6041 ) ;
#160985 = CARTESIAN_POINT ( 'NONE',  ( 1211.449999999999818, -7.062461550348092310, -735.0499999999997272 ) ) ;
#160987 = DIRECTION ( 'NONE',  ( -0.000000000000000000, 1.000000000000000000, -0.000000000000000000 ) ) ;
#160988 = SURFACE_SIDE_STYLE ('',( #270176 ) ) ;
#160989 =( NAMED_UNIT ( * ) PLANE_ANGLE_UNIT ( ) SI_UNIT ( $, .RADIAN. ) );
#160991 = VERTEX_POINT ( 'NONE', #127258 ) ;
#160990 = CARTESIAN_POINT ( 'NONE',  ( 1201.750357133747002, -1.879999999999909521, -19.45000000000018758 ) ) ;
#160992 =( GEOMETRIC_REPRESENTATION_CONTEXT ( 3 ) GLOBAL_UNCERTAINTY_ASSIGNED_CONTEXT ( ( #29058 ) ) GLOBAL_UNIT_ASSIGNED_CONTEXT ( ( #2584, #285165, #5946 ) ) REPRESENTATION_CONTEXT ( 'NONE', 'WORKASPACE' ) );
#160993 = CARTESIAN_POINT ( 'NONE',  ( 10.19999999999999929, 5.052700015000001876, -238.7999999999999829 ) ) ;
#160994 = FACE_OUTER_BOUND ( 'NONE', #251556, .T. ) ;
#160995 = AXIS2_PLACEMENT_3D ( 'NONE', #131747, #257802, #155283 ) ;
#160996 = SURFACE_SIDE_STYLE ('',( #304190 ) ) ;
#160997 = ORIENTED_EDGE ( 'NONE', *, *, #41137, .T. ) ;
#160998 = CIRCLE ( 'NONE', #160764, 2.552699999999963332 ) ;
#160999 = EDGE_CURVE ( 'NONE', #144113, #228293, #209439, .T. ) ;
#161000 = AXIS2_PLACEMENT_3D ( 'NONE', #304111, #327669, #305774 ) ;
#161001 = ORIENTED_EDGE ( 'NONE', *, *, #254800, .F. ) ;
#161002 = SURFACE_STYLE_FILL_AREA ( #135706 ) ;
#161003 = ORIENTED_EDGE ( 'NONE', *, *, #279420, .F. ) ;
#161004 = ORIENTED_EDGE ( 'NONE', *, *, #53466, .F. ) ;
#161005 = SURFACE_SIDE_STYLE ('',( #288879 ) ) ;
#161006 = VECTOR ( 'NONE', #132139, 1000.000000000000000 ) ;
#161007 = DIRECTION ( 'NONE',  ( -0.000000000000000000, 1.000000000000000000, -0.000000000000000000 ) ) ;
#161009 = ORIENTED_EDGE ( 'NONE', *, *, #201426, .F. ) ;
#161008 = SURFACE_SIDE_STYLE ('',( #236621 ) ) ;
#161010 = FILL_AREA_STYLE_COLOUR ( '', #127169 ) ;
#161011 = CYLINDRICAL_SURFACE ( 'NONE', #191519, 2.552699999999990865 ) ;
#161012 =( NAMED_UNIT ( * ) PLANE_ANGLE_UNIT ( ) SI_UNIT ( $, .RADIAN. ) );
#161013 = LINE ( 'NONE', #108989, #226646 ) ;
#161014 = CARTESIAN_POINT ( 'NONE',  ( 1211.313450587004581, -11.39999999999988312, -19.49999999999985079 ) ) ;
#161015 = DIRECTION ( 'NONE',  ( 0.000000000000000000, 0.000000000000000000, 1.000000000000000000 ) ) ;
#161016 = DIRECTION ( 'NONE',  ( 0.000000000000000000, 0.000000000000000000, 1.000000000000000000 ) ) ;
#161017 = CARTESIAN_POINT ( 'NONE',  ( 35.60000000000000142, 6.000000000000000000, -420.0999999849999540 ) ) ;
#161018 = PRESENTATION_LAYER_ASSIGNMENT (  '', '', ( #48266 ) ) ;
#161019 = CARTESIAN_POINT ( 'NONE',  ( 19.49999999999985079, -15.75000000000006928, -18.75000000000004263 ) ) ;
#161020 = DIRECTION ( 'NONE',  ( 8.659560562354861368E-17, 0.7071067811865533459, -0.7071067811865416886 ) ) ;
#161021 = STYLED_ITEM ( 'NONE', ( #61378 ), #279887 ) ;
#161022 = CIRCLE ( 'NONE', #134125, 2.552700000000074354 ) ;
#161023 = EDGE_CURVE ( 'NONE', #150770, #88500, #46128, .T. ) ;
#161024 = COLOUR_RGB ( '',0.2509803921568627416, 0.2509803921568627416, 0.2509803921568627416 ) ;
#161025 = LINE ( 'NONE', #197712, #252940 ) ;
#161026 = FACE_BOUND ( 'NONE', #77502, .T. ) ;
#161027 = VECTOR ( 'NONE', #305556, 1000.000000000000000 ) ;
#161028 = ORIENTED_EDGE ( 'NONE', *, *, #104965, .T. ) ;
#161030 = FILL_AREA_STYLE_COLOUR ( '', #313390 ) ;
#161029 = CARTESIAN_POINT ( 'NONE',  ( 5.241734424183963625, -12.50704135518424032, -756.7499999999997726 ) ) ;
#161031 = EDGE_CURVE ( 'NONE', #166214, #238230, #155715, .T. ) ;
#161032 = AXIS2_PLACEMENT_3D ( 'NONE', #245896, #321854, #15699 ) ;
#161033 = VERTEX_POINT ( 'NONE', #207767 ) ;
#161034 = ORIENTED_EDGE ( 'NONE', *, *, #78119, .F. ) ;
#161035 = ORIENTED_EDGE ( 'NONE', *, *, #187186, .T. ) ;
#161036 = SURFACE_STYLE_FILL_AREA ( #231680 ) ;
#161037 = DIRECTION ( 'NONE',  ( 0.000000000000000000, 0.000000000000000000, 1.000000000000000000 ) ) ;
#161038 = LINE ( 'NONE', #110684, #202455 ) ;
#161039 = EDGE_CURVE ( 'NONE', #34944, #324305, #207268, .T. ) ;
#161040 = VERTEX_POINT ( 'NONE', #56467 ) ;
#161041 = CARTESIAN_POINT ( 'NONE',  ( 873.7999999999999545, -5.204170427930421283E-15, -490.2472999999999956 ) ) ;
#161042 = FACE_OUTER_BOUND ( 'NONE', #116049, .T. ) ;
#161045 = ORIENTED_EDGE ( 'NONE', *, *, #245498, .F. ) ;
#161044 = LINE ( 'NONE', #140754, #276064 ) ;
#161043 = CARTESIAN_POINT ( 'NONE',  ( 772.2000000000000455, 5.052700015000001876, -137.1999999999999886 ) ) ;
#161046 = AXIS2_PLACEMENT_3D ( 'NONE', #262541, #353, #257489 ) ;
#161047 = CONICAL_SURFACE ( 'NONE', #10499, 3.499999984999946356, 0.7853981633974400633 ) ;
#161048 = STYLED_ITEM ( 'NONE', ( #162474 ), #112806 ) ;
#161049 = UNCERTAINTY_MEASURE_WITH_UNIT (LENGTH_MEASURE( 1.000000000000000082E-05 ), #332657, 'distance_accuracy_value', 'NONE');
#161050 = AXIS2_PLACEMENT_3D ( 'NONE', #42098, #302713, #270778 ) ;
#161051 = DIRECTION ( 'NONE',  ( 0.000000000000000000, 0.7071067811865533459, 0.7071067811865416886 ) ) ;
#161052 = EDGE_CURVE ( 'NONE', #252922, #43446, #250190, .T. ) ;
#161053 = VERTEX_POINT ( 'NONE', #261593 ) ;
#161054 =( NAMED_UNIT ( * ) SI_UNIT ( $, .STERADIAN. ) SOLID_ANGLE_UNIT ( ) );
#161056 = STYLED_ITEM ( 'NONE', ( #263943 ), #209699 ) ;
#161055 = COLOUR_RGB ( '',0.2509803921568627416, 0.2509803921568627416, 0.2509803921568627416 ) ;
#161057 = VECTOR ( 'NONE', #322356, 1000.000000000000000 ) ;
#161058 = ORIENTED_EDGE ( 'NONE', *, *, #242139, .F. ) ;
#161059 = DIRECTION ( 'NONE',  ( 0.000000000000000000, 0.7071067811865430208, 0.7071067811865521247 ) ) ;
#161060 = EDGE_LOOP ( 'NONE', ( #151071, #168378, #115183, #139169 ) ) ;
#161061 = PRESENTATION_STYLE_ASSIGNMENT (( #109036 ) ) ;
#161063 = EDGE_CURVE ( 'NONE', #303306, #206236, #174953, .T. ) ;
#161062 = DIRECTION ( 'NONE',  ( 0.000000000000000000, 0.000000000000000000, 1.000000000000000000 ) ) ;
#161064 = EDGE_CURVE ( 'NONE', #117753, #174023, #133795, .T. ) ;
#161065 = CARTESIAN_POINT ( 'NONE',  ( 645.2000000000000455, 6.000000000000000000, -311.5000000150000119 ) ) ;
#161066 = PLANE ( 'NONE',  #26611 ) ;
#161067 = PRESENTATION_LAYER_ASSIGNMENT (  '', '', ( #214758 ) ) ;
#161068 = CIRCLE ( 'NONE', #123747, 2.552700000000074354 ) ;
#161069 = CIRCLE ( 'NONE', #145159, 3.499999985000057379 ) ;
#161070 = CARTESIAN_POINT ( 'NONE',  ( 61.00000000000000000, 5.052700015000001876, -114.3526999999999987 ) ) ;
#161071 = AXIS2_PLACEMENT_3D ( 'NONE', #169870, #16846, #65665 ) ;
#161072 = DIRECTION ( 'NONE',  ( -0.000000000000000000, 1.000000000000000000, -0.000000000000000000 ) ) ;
#161074 = PRESENTATION_LAYER_ASSIGNMENT (  '', '', ( #69891 ) ) ;
#161073 =( GEOMETRIC_REPRESENTATION_CONTEXT ( 3 ) GLOBAL_UNCERTAINTY_ASSIGNED_CONTEXT ( ( #252847 ) ) GLOBAL_UNIT_ASSIGNED_CONTEXT ( ( #180250, #227359, #282864 ) ) REPRESENTATION_CONTEXT ( 'NONE', 'WORKASPACE' ) );
#161075 = SURFACE_STYLE_FILL_AREA ( #157732 ) ;
#161076 = DIRECTION ( 'NONE',  ( 1.000000000000000000, 0.000000000000000000, 0.000000000000000000 ) ) ;
#161077 = AXIS2_PLACEMENT_3D ( 'NONE', #142389, #140720, #273497 ) ;
#161078 = CARTESIAN_POINT ( 'NONE',  ( 11.82533239917571422, -15.49959510641563121, 2.199999999999979750 ) ) ;
#161079 = FILL_AREA_STYLE_COLOUR ( '', #29819 ) ;
#161080 = AXIS2_PLACEMENT_3D ( 'NONE', #186953, #257676, #108157 ) ;
#161081 = VECTOR ( 'NONE', #147811, 1000.000000000000000 ) ;
#161082 = CYLINDRICAL_SURFACE ( 'NONE', #73175, 2.552699999999963332 ) ;
#161083 =( NAMED_UNIT ( * ) PLANE_ANGLE_UNIT ( ) SI_UNIT ( $, .RADIAN. ) );
#161084 = CYLINDRICAL_SURFACE ( 'NONE', #158647, 2.552699999999963332 ) ;
#161085 = AXIS2_PLACEMENT_3D ( 'NONE', #330065, #104621, #79386 ) ;
#161086 = ORIENTED_EDGE ( 'NONE', *, *, #63397, .F. ) ;
#161087 = VERTEX_POINT ( 'NONE', #231353 ) ;
#161088 = DIRECTION ( 'NONE',  ( 1.690833717219717204E-16, -2.097156322803115379E-16, 1.000000000000000000 ) ) ;
#161089 = ORIENTED_EDGE ( 'NONE', *, *, #144815, .F. ) ;
#161090 = CARTESIAN_POINT ( 'NONE',  ( 111.7999999999999972, 6.000000000000000000, -543.6000000000000227 ) ) ;
#161091 = ORIENTED_EDGE ( 'NONE', *, *, #292229, .T. ) ;
#161092 = ORIENTED_EDGE ( 'NONE', *, *, #211416, .F. ) ;
#161093 =( NAMED_UNIT ( * ) PLANE_ANGLE_UNIT ( ) SI_UNIT ( $, .RADIAN. ) );
#161094 = CARTESIAN_POINT ( 'NONE',  ( 0.000000000000000000, -0.1800000000003187939, -3.500000000000058620 ) ) ;
#161095 = DIRECTION ( 'NONE',  ( -0.000000000000000000, 1.000000000000000000, -0.000000000000000000 ) ) ;
#161097 = VERTEX_POINT ( 'NONE', #76788 ) ;
#161096 = DIRECTION ( 'NONE',  ( -0.000000000000000000, 1.000000000000000000, -0.000000000000000000 ) ) ;
#161099 = EDGE_CURVE ( 'NONE', #214946, #322824, #60776, .T. ) ;
#161098 =( NAMED_UNIT ( * ) SI_UNIT ( $, .STERADIAN. ) SOLID_ANGLE_UNIT ( ) );
#161101 = ORIENTED_EDGE ( 'NONE', *, *, #314523, .F. ) ;
#161100 = CARTESIAN_POINT ( 'NONE',  ( 238.7999999999999829, -5.204170427930421283E-15, -746.7999999999999545 ) ) ;
#161102 = FACE_BOUND ( 'NONE', #282819, .T. ) ;
#161103 = CYLINDRICAL_SURFACE ( 'NONE', #286119, 2.552699999999963332 ) ;
#161104 = ORIENTED_EDGE ( 'NONE', *, *, #170867, .T. ) ;
#161105 = FILL_AREA_STYLE ('',( #266989 ) ) ;
#161106 = VERTEX_POINT ( 'NONE', #310472 ) ;
#161107 =( LENGTH_UNIT ( ) NAMED_UNIT ( * ) SI_UNIT ( .MILLI., .METRE. ) );
#161108 = CARTESIAN_POINT ( 'NONE',  ( 35.59999999999998721, -16.00000000000000355, -35.59999999999998010 ) ) ;
#161109 = AXIS2_PLACEMENT_3D ( 'NONE', #41632, #43283, #145732 ) ;
#161110 = CARTESIAN_POINT ( 'NONE',  ( 492.7999999999999545, -5.204170427930421283E-15, -518.2000000000000455 ) ) ;
#161111 =( NAMED_UNIT ( * ) SI_UNIT ( $, .STERADIAN. ) SOLID_ANGLE_UNIT ( ) );
#161113 = EDGE_CURVE ( 'NONE', #50288, #249787, #80090, .T. ) ;
#161112 = CARTESIAN_POINT ( 'NONE',  ( 340.3999999999999773, -5.204170427930421283E-15, -596.9526999999999362 ) ) ;
#161114 = CARTESIAN_POINT ( 'NONE',  ( -2.053780125281012836, -18.19621987471944990, -3.500000000000058620 ) ) ;
#161115 = EDGE_CURVE ( 'NONE', #322128, #224943, #81754, .T. ) ;
#161116 =( GEOMETRIC_REPRESENTATION_CONTEXT ( 3 ) GLOBAL_UNCERTAINTY_ASSIGNED_CONTEXT ( ( #101657 ) ) GLOBAL_UNIT_ASSIGNED_CONTEXT ( ( #331238, #282424, #26834 ) ) REPRESENTATION_CONTEXT ( 'NONE', 'WORKASPACE' ) );
#161117 = EDGE_LOOP ( 'NONE', ( #213583, #113859, #209550, #123324 ) ) ;
#161119 = EDGE_CURVE ( 'NONE', #230535, #152074, #319538, .T. ) ;
#161118 = EDGE_CURVE ( 'NONE', #210928, #108467, #63080, .T. ) ;
#161120 =( GEOMETRIC_REPRESENTATION_CONTEXT ( 3 ) GLOBAL_UNCERTAINTY_ASSIGNED_CONTEXT ( ( #103264 ) ) GLOBAL_UNIT_ASSIGNED_CONTEXT ( ( #259245, #81120, #255896 ) ) REPRESENTATION_CONTEXT ( 'NONE', 'WORKASPACE' ) );
#161121 = DIRECTION ( 'NONE',  ( -0.000000000000000000, 1.000000000000000000, -0.000000000000000000 ) ) ;
#161122 = FILL_AREA_STYLE_COLOUR ( '', #22230 ) ;
#161123 = AXIS2_PLACEMENT_3D ( 'NONE', #234373, #52873, #162072 ) ;
#161124 = DIRECTION ( 'NONE',  ( 0.000000000000000000, 0.000000000000000000, 1.000000000000000000 ) ) ;
#161125 = PRESENTATION_STYLE_ASSIGNMENT (( #189612 ) ) ;
#161126 = FILL_AREA_STYLE_COLOUR ( '', #260813 ) ;
#161127 = SURFACE_STYLE_USAGE ( .BOTH. , #211485 ) ;
#161128 = DIRECTION ( 'NONE',  ( 0.000000000000000000, 0.000000000000000000, 1.000000000000000000 ) ) ;
#161130 = CIRCLE ( 'NONE', #236189, 2.552699999999963332 ) ;
#161129 = FACE_OUTER_BOUND ( 'NONE', #108246, .T. ) ;
#161131 =( NAMED_UNIT ( * ) PLANE_ANGLE_UNIT ( ) SI_UNIT ( $, .RADIAN. ) );
#161132 = UNCERTAINTY_MEASURE_WITH_UNIT (LENGTH_MEASURE( 1.000000000000000082E-05 ), #200344, 'distance_accuracy_value', 'NONE');
#161133 = SURFACE_SIDE_STYLE ('',( #11389 ) ) ;
#161134 = DIRECTION ( 'NONE',  ( -0.000000000000000000, 1.000000000000000000, -0.000000000000000000 ) ) ;
#161135 = ADVANCED_FACE ( 'NONE', ( #58156 ), #268211, .F. ) ;
#161137 = VECTOR ( 'NONE', #271832, 1000.000000000000000 ) ;
#161136 = LINE ( 'NONE', #186299, #175886 ) ;
#161138 = EDGE_CURVE ( 'NONE', #13892, #279545, #265668, .T. ) ;
#161139 = UNCERTAINTY_MEASURE_WITH_UNIT (LENGTH_MEASURE( 1.000000000000000082E-05 ), #16341, 'distance_accuracy_value', 'NONE');
#161140 = ORIENTED_EDGE ( 'NONE', *, *, #260208, .T. ) ;
#161141 = SURFACE_SIDE_STYLE ('',( #184669 ) ) ;
#161142 = DIRECTION ( 'NONE',  ( -0.000000000000000000, 1.000000000000000000, -0.000000000000000000 ) ) ;
#161143 = FILL_AREA_STYLE ('',( #14721 ) ) ;
#161144 = SURFACE_SIDE_STYLE ('',( #35003 ) ) ;
#161145 = AXIS2_PLACEMENT_3D ( 'NONE', #316584, #165111, #166798 ) ;
#161146 = MECHANICAL_DESIGN_GEOMETRIC_PRESENTATION_REPRESENTATION (  '', ( #96873 ), #273944 ) ;
#161148 = ORIENTED_EDGE ( 'NONE', *, *, #9362, .T. ) ;
#161147 = CARTESIAN_POINT ( 'NONE',  ( 899.2000000000000455, -5.204170427930421283E-15, -363.2472999999999956 ) ) ;
#161149 = LINE ( 'NONE', #263734, #263744 ) ;
#161150 = ORIENTED_EDGE ( 'NONE', *, *, #70396, .T. ) ;
#161151 = EDGE_LOOP ( 'NONE', ( #301765, #127790 ) ) ;
#161152 = CARTESIAN_POINT ( 'NONE',  ( 12.53343990409394593, -1.439121883051841522, 2.199999999999979750 ) ) ;
#161153 = ORIENTED_EDGE ( 'NONE', *, *, #237897, .F. ) ;
#161154 = DIRECTION ( 'NONE',  ( 0.7008825778550488161, 0.008726203243944232954, -0.7132232928306582176 ) ) ;
#161155 = VERTEX_POINT ( 'NONE', #61450 ) ;
#161156 = EDGE_LOOP ( 'NONE', ( #124034, #135868, #103247, #108882 ) ) ;
#161158 = ADVANCED_FACE ( 'NONE', ( #39514 ), #110220, .F. ) ;
#161157 = VECTOR ( 'NONE', #17099, 1000.000000000000000 ) ;
#161159 =( NAMED_UNIT ( * ) PLANE_ANGLE_UNIT ( ) SI_UNIT ( $, .RADIAN. ) );
#161160 = ORIENTED_EDGE ( 'NONE', *, *, #9662, .F. ) ;
#161161 =( NAMED_UNIT ( * ) SI_UNIT ( $, .STERADIAN. ) SOLID_ANGLE_UNIT ( ) );
#161163 = ORIENTED_EDGE ( 'NONE', *, *, #149643, .T. ) ;
#161162 = DIRECTION ( 'NONE',  ( 0.000000000000000000, 0.000000000000000000, 1.000000000000000000 ) ) ;
#161164 = CIRCLE ( 'NONE', #150326, 3.499999984999946356 ) ;
#161165 = LINE ( 'NONE', #83884, #262175 ) ;
#161166 = COLOUR_RGB ( '',0.2509803921568627416, 0.2509803921568627416, 0.2509803921568627416 ) ;
#161167 = PRESENTATION_LAYER_ASSIGNMENT (  '', '', ( #198775 ) ) ;
#161169 = EDGE_LOOP ( 'NONE', ( #167342, #287869 ) ) ;
#161168 =( LENGTH_UNIT ( ) NAMED_UNIT ( * ) SI_UNIT ( .MILLI., .METRE. ) );
#161172 = PRESENTATION_LAYER_ASSIGNMENT (  '', '', ( #107754 ) ) ;
#161171 = UNCERTAINTY_MEASURE_WITH_UNIT (LENGTH_MEASURE( 1.000000000000000082E-05 ), #305692, 'distance_accuracy_value', 'NONE');
#161170 = VECTOR ( 'NONE', #229314, 1000.000000000000000 ) ;
#161173 =( NAMED_UNIT ( * ) SI_UNIT ( $, .STERADIAN. ) SOLID_ANGLE_UNIT ( ) );
#161174 = VECTOR ( 'NONE', #161402, 1000.000000000000000 ) ;
#161176 = PRESENTATION_STYLE_ASSIGNMENT (( #58638 ) ) ;
#161175 =( LENGTH_UNIT ( ) NAMED_UNIT ( * ) SI_UNIT ( .MILLI., .METRE. ) );
#161177 = CONICAL_SURFACE ( 'NONE', #37541, 3.499999984999946356, 0.7853981633974400633 ) ;
#161179 = ORIENTED_EDGE ( 'NONE', *, *, #176980, .T. ) ;
#161178 = FILL_AREA_STYLE_COLOUR ( '', #101818 ) ;
#161180 = FILL_AREA_STYLE ('',( #96732 ) ) ;
#161181 = UNCERTAINTY_MEASURE_WITH_UNIT (LENGTH_MEASURE( 1.000000000000000082E-05 ), #249109, 'distance_accuracy_value', 'NONE');
#161182 = SURFACE_SIDE_STYLE ('',( #260400 ) ) ;
#161183 = EDGE_CURVE ( 'NONE', #122017, #142544, #169163, .T. ) ;
#161185 = LINE ( 'NONE', #129779, #262720 ) ;
#161184 = AXIS2_PLACEMENT_3D ( 'NONE', #189260, #190908, #113761 ) ;
#161186 = COLOUR_RGB ( '',0.2509803921568627416, 0.2509803921568627416, 0.2509803921568627416 ) ;
#161187 = SURFACE_STYLE_USAGE ( .BOTH. , #310970 ) ;
#161188 = FACE_OUTER_BOUND ( 'NONE', #179055, .T. ) ;
#161189 = EDGE_CURVE ( 'NONE', #164510, #272778, #67181, .T. ) ;
#161190 = LINE ( 'NONE', #85570, #36336 ) ;
#161191 = EDGE_CURVE ( 'NONE', #165916, #778, #287384, .T. ) ;
#161193 =( NAMED_UNIT ( * ) PLANE_ANGLE_UNIT ( ) SI_UNIT ( $, .RADIAN. ) );
#161192 = MECHANICAL_DESIGN_GEOMETRIC_PRESENTATION_REPRESENTATION (  '', ( #113053 ), #80580 ) ;
#161194 = DIRECTION ( 'NONE',  ( -0.000000000000000000, 1.000000000000000000, -0.000000000000000000 ) ) ;
#161195 = MECHANICAL_DESIGN_GEOMETRIC_PRESENTATION_REPRESENTATION (  '', ( #188019 ), #225734 ) ;
#161196 = AXIS2_PLACEMENT_3D ( 'NONE', #289539, #185190, #260888 ) ;
#161197 = FILL_AREA_STYLE_COLOUR ( '', #84406 ) ;
#161198 =( NAMED_UNIT ( * ) PLANE_ANGLE_UNIT ( ) SI_UNIT ( $, .RADIAN. ) );
#161199 = ORIENTED_EDGE ( 'NONE', *, *, #7898, .F. ) ;
#161201 = ORIENTED_EDGE ( 'NONE', *, *, #102187, .F. ) ;
#161200 = CARTESIAN_POINT ( 'NONE',  ( 86.39999999999999147, 6.000000000000000000, -39.09999998500000373 ) ) ;
#161202 = ORIENTED_EDGE ( 'NONE', *, *, #200257, .F. ) ;
#161203 = DIRECTION ( 'NONE',  ( 1.000000000000000000, -2.465190328815661892E-32, 1.268931492907770256E-47 ) ) ;
#161206 = ORIENTED_EDGE ( 'NONE', *, *, #272423, .F. ) ;
#161205 = DIRECTION ( 'NONE',  ( -0.000000000000000000, -0.000000000000000000, 1.000000000000000000 ) ) ;
#161204 = COLOUR_RGB ( '',0.2509803921568627416, 0.2509803921568627416, 0.2509803921568627416 ) ;
#161207 = DIRECTION ( 'NONE',  ( 0.000000000000000000, 0.000000000000000000, 1.000000000000000000 ) ) ;
#161208 = AXIS2_PLACEMENT_3D ( 'NONE', #259591, #162056, #4095 ) ;
#161209 = ORIENTED_EDGE ( 'NONE', *, *, #202140, .F. ) ;
#161210 = DIRECTION ( 'NONE',  ( -0.000000000000000000, 1.000000000000000000, -0.000000000000000000 ) ) ;
#161211 = ORIENTED_EDGE ( 'NONE', *, *, #68518, .F. ) ;
#161212 = ORIENTED_EDGE ( 'NONE', *, *, #92101, .F. ) ;
#161213 = EDGE_LOOP ( 'NONE', ( #186718, #277365, #318356, #302540, #121095, #110042, #234494, #21461, #180861, #22822, #309538, #10713, #192815, #265085, #296093, #208787, #189951, #67160, #207940, #53132, #327037, #247362, #183533, #10715, #244044, #78246, #153668, #53097, #165979, #153725, #76311, #90537, #244483, #99864, #133302, #197179 ) ) ;
#161215 = VERTEX_POINT ( 'NONE', #330363 ) ;
#161214 = DIRECTION ( 'NONE',  ( -0.000000000000000000, 1.000000000000000000, -0.000000000000000000 ) ) ;
#161216 = CYLINDRICAL_SURFACE ( 'NONE', #160003, 2.552699999999963332 ) ;
#161217 = ORIENTED_EDGE ( 'NONE', *, *, #173339, .F. ) ;
#161219 = EDGE_CURVE ( 'NONE', #311639, #172762, #83308, .T. ) ;
#161218 = CARTESIAN_POINT ( 'NONE',  ( 1199.625000000000227, -0.8607045419948555764, -759.0499999999997272 ) ) ;
#161221 = DIRECTION ( 'NONE',  ( -0.000000000000000000, 1.000000000000000000, -0.000000000000000000 ) ) ;
#161220 = CIRCLE ( 'NONE', #59215, 11.00000000000001066 ) ;
#161222 = EDGE_CURVE ( 'NONE', #199904, #57819, #206550, .T. ) ;
#161223 = VECTOR ( 'NONE', #276714, 1000.000000000000000 ) ;
#161224 = VECTOR ( 'NONE', #253404, 1000.000000000000000 ) ;
#161225 = LINE ( 'NONE', #332881, #251909 ) ;
#161227 = EDGE_CURVE ( 'NONE', #38614, #123523, #61662, .T. ) ;
#161226 = UNCERTAINTY_MEASURE_WITH_UNIT (LENGTH_MEASURE( 1.000000000000000082E-05 ), #140788, 'distance_accuracy_value', 'NONE');
#161228 = STYLED_ITEM ( 'NONE', ( #1397 ), #214312 ) ;
#161229 = CONICAL_SURFACE ( 'NONE', #252324, 3.499999985000001868, 0.7853981633974400633 ) ;
#161231 = DIRECTION ( 'NONE',  ( -0.000000000000000000, 1.000000000000000000, -0.000000000000000000 ) ) ;
#161230 = PRESENTATION_STYLE_ASSIGNMENT (( #135929 ) ) ;
#161232 = DIRECTION ( 'NONE',  ( 0.000000000000000000, 1.000000000000000000, 0.000000000000000000 ) ) ;
#161233 = VERTEX_POINT ( 'NONE', #96663 ) ;
#161234 = SURFACE_SIDE_STYLE ('',( #131062 ) ) ;
#161235 =( NAMED_UNIT ( * ) PLANE_ANGLE_UNIT ( ) SI_UNIT ( $, .RADIAN. ) );
#161236 =( GEOMETRIC_REPRESENTATION_CONTEXT ( 3 ) GLOBAL_UNCERTAINTY_ASSIGNED_CONTEXT ( ( #93500 ) ) GLOBAL_UNIT_ASSIGNED_CONTEXT ( ( #120355, #69841, #229387 ) ) REPRESENTATION_CONTEXT ( 'NONE', 'WORKASPACE' ) );
#161237 = CIRCLE ( 'NONE', #80636, 2.552700000000074354 ) ;
#161238 = CARTESIAN_POINT ( 'NONE',  ( 696.0000000000000000, 6.000000000000000000, -10.19999999999999929 ) ) ;
#161240 = AXIS2_PLACEMENT_3D ( 'NONE', #282025, #103758, #199611 ) ;
#161239 = PRESENTATION_STYLE_ASSIGNMENT (( #289125 ) ) ;
#161241 =( GEOMETRIC_REPRESENTATION_CONTEXT ( 3 ) GLOBAL_UNCERTAINTY_ASSIGNED_CONTEXT ( ( #244002 ) ) GLOBAL_UNIT_ASSIGNED_CONTEXT ( ( #98524, #200992, #327283 ) ) REPRESENTATION_CONTEXT ( 'NONE', 'WORKASPACE' ) );
#161242 = CYLINDRICAL_SURFACE ( 'NONE', #332138, 2.552699999999990865 ) ;
#161243 =( GEOMETRIC_REPRESENTATION_CONTEXT ( 3 ) GLOBAL_UNCERTAINTY_ASSIGNED_CONTEXT ( ( #71524 ) ) GLOBAL_UNIT_ASSIGNED_CONTEXT ( ( #123583, #197350, #199070 ) ) REPRESENTATION_CONTEXT ( 'NONE', 'WORKASPACE' ) );
#161244 = SURFACE_STYLE_USAGE ( .BOTH. , #58698 ) ;
#161245 = DIRECTION ( 'NONE',  ( -0.000000000000000000, 1.000000000000000000, -0.000000000000000000 ) ) ;
#161246 = EDGE_CURVE ( 'NONE', #211812, #34437, #330331, .T. ) ;
#161247 = LINE ( 'NONE', #240096, #118260 ) ;
#161248 = CARTESIAN_POINT ( 'NONE',  ( 1153.200000000000045, 5.052700015000001876, -58.44729999999992742 ) ) ;
#161251 = VERTEX_POINT ( 'NONE', #146996 ) ;
#161250 = UNCERTAINTY_MEASURE_WITH_UNIT (LENGTH_MEASURE( 1.000000000000000082E-05 ), #187785, 'distance_accuracy_value', 'NONE');
#161249 = LINE ( 'NONE', #139318, #331491 ) ;
#161252 = CARTESIAN_POINT ( 'NONE',  ( 518.2000000000000455, 6.000000000000000000, -746.7999999999999545 ) ) ;
#161253 =( LENGTH_UNIT ( ) NAMED_UNIT ( * ) SI_UNIT ( .MILLI., .METRE. ) );
#161254 = ORIENTED_EDGE ( 'NONE', *, *, #16630, .T. ) ;
#161255 = SURFACE_STYLE_FILL_AREA ( #156256 ) ;
#161256 = PRESENTATION_STYLE_ASSIGNMENT (( #55364 ) ) ;
#161257 = ORIENTED_EDGE ( 'NONE', *, *, #80156, .T. ) ;
#161258 = AXIS2_PLACEMENT_3D ( 'NONE', #332758, #253600, #331111 ) ;
#161259 = EDGE_LOOP ( 'NONE', ( #181800, #1029, #97741, #271441 ) ) ;
#161260 = VECTOR ( 'NONE', #172238, 1000.000000000000000 ) ;
#161261 = STYLED_ITEM ( 'NONE', ( #317187 ), #170433 ) ;
#161263 = EDGE_CURVE ( 'NONE', #281291, #248058, #88561, .T. ) ;
#161262 = CARTESIAN_POINT ( 'NONE',  ( 873.7999999999999545, 6.000000000000000000, -670.6000000000000227 ) ) ;
#161264 = EDGE_LOOP ( 'NONE', ( #151296, #52478, #159855, #310926 ) ) ;
#161265 = STYLED_ITEM ( 'NONE', ( #36544 ), #123764 ) ;
#161267 = VERTEX_POINT ( 'NONE', #199109 ) ;
#161266 = CARTESIAN_POINT ( 'NONE',  ( 19.49999999999985079, 0.5000000000000559552, -0.4999999999999449329 ) ) ;
#161268 = CARTESIAN_POINT ( 'NONE',  ( 187.9999999999999716, 6.000000000000000000, -543.6000000000000227 ) ) ;
#161269 = ORIENTED_EDGE ( 'NONE', *, *, #235662, .T. ) ;
#161270 = FACE_BOUND ( 'NONE', #201769, .T. ) ;
#161271 = FILL_AREA_STYLE_COLOUR ( '', #6607 ) ;
#161273 = CARTESIAN_POINT ( 'NONE',  ( 1197.250000000000227, -7.470009917130787436, -758.9499999999998181 ) ) ;
#161272 = CARTESIAN_POINT ( 'NONE',  ( 594.3999999999999773, 5.052700015000001876, -698.5526999999999589 ) ) ;
#161274 =( NAMED_UNIT ( * ) PLANE_ANGLE_UNIT ( ) SI_UNIT ( $, .RADIAN. ) );
#161275 = SURFACE_STYLE_FILL_AREA ( #316038 ) ;
#161276 = EDGE_CURVE ( 'NONE', #124108, #174245, #73086, .T. ) ;
#161278 = SURFACE_STYLE_FILL_AREA ( #306546 ) ;
#161277 = CIRCLE ( 'NONE', #295469, 2.552700000000018843 ) ;
#161279 = MECHANICAL_DESIGN_GEOMETRIC_PRESENTATION_REPRESENTATION (  '', ( #187871 ), #166579 ) ;
#161280 = ORIENTED_EDGE ( 'NONE', *, *, #10222, .T. ) ;
#161281 = DIRECTION ( 'NONE',  ( -0.000000000000000000, 1.000000000000000000, -0.000000000000000000 ) ) ;
#161282 =( NAMED_UNIT ( * ) PLANE_ANGLE_UNIT ( ) SI_UNIT ( $, .RADIAN. ) );
#161283 = CIRCLE ( 'NONE', #289996, 2.552699999999963332 ) ;
#161284 = CIRCLE ( 'NONE', #135071, 0.5000000000000004441 ) ;
#161285 = ORIENTED_EDGE ( 'NONE', *, *, #122783, .F. ) ;
#161286 =( NAMED_UNIT ( * ) SI_UNIT ( $, .STERADIAN. ) SOLID_ANGLE_UNIT ( ) );
#161287 = DIRECTION ( 'NONE',  ( -0.000000000000000000, 1.000000000000000000, -0.000000000000000000 ) ) ;
#161289 = PLANE ( 'NONE',  #25530 ) ;
#161288 =( GEOMETRIC_REPRESENTATION_CONTEXT ( 3 ) GLOBAL_UNCERTAINTY_ASSIGNED_CONTEXT ( ( #111929 ) ) GLOBAL_UNIT_ASSIGNED_CONTEXT ( ( #94847, #167185, #89873 ) ) REPRESENTATION_CONTEXT ( 'NONE', 'WORKASPACE' ) );
#161290 = ORIENTED_EDGE ( 'NONE', *, *, #54155, .F. ) ;
#161291 = UNCERTAINTY_MEASURE_WITH_UNIT (LENGTH_MEASURE( 1.000000000000000082E-05 ), #257418, 'distance_accuracy_value', 'NONE');
#161293 = EDGE_LOOP ( 'NONE', ( #115888, #90192 ) ) ;
#161292 =( LENGTH_UNIT ( ) NAMED_UNIT ( * ) SI_UNIT ( .MILLI., .METRE. ) );
#161294 = PRESENTATION_STYLE_ASSIGNMENT (( #58755 ) ) ;
#161295 = DIRECTION ( 'NONE',  ( 0.9999809609883804074, -0.006170709906909573397, 0.000000000000000000 ) ) ;
#161296 = SURFACE_STYLE_FILL_AREA ( #287523 ) ;
#161297 =( NAMED_UNIT ( * ) PLANE_ANGLE_UNIT ( ) SI_UNIT ( $, .RADIAN. ) );
#161299 = DIRECTION ( 'NONE',  ( 0.000000000000000000, 0.000000000000000000, 1.000000000000000000 ) ) ;
#161298 = SURFACE_STYLE_FILL_AREA ( #287525 ) ;
#161300 = DIRECTION ( 'NONE',  ( 0.000000000000000000, 0.000000000000000000, 1.000000000000000000 ) ) ;
#161301 = EDGE_CURVE ( 'NONE', #301519, #86853, #301818, .T. ) ;
#161302 = EDGE_CURVE ( 'NONE', #134900, #208158, #227657, .T. ) ;
#161303 = DIRECTION ( 'NONE',  ( -0.000000000000000000, 1.000000000000000000, -0.000000000000000000 ) ) ;
#161305 = EDGE_LOOP ( 'NONE', ( #2973, #32780, #319366, #172173 ) ) ;
#161304 = CARTESIAN_POINT ( 'NONE',  ( 213.3999999999999773, 6.000000000000000000, -419.1526999999999248 ) ) ;
#161306 = CARTESIAN_POINT ( 'NONE',  ( 238.7999999999999829, 5.052700015000001876, -213.3999999999999773 ) ) ;
#161308 = CARTESIAN_POINT ( 'NONE',  ( 1127.799999999999955, 6.000000000000000000, -314.9999999999999432 ) ) ;
#161307 = CIRCLE ( 'NONE', #214995, 3.499999985000001868 ) ;
#161309 = MECHANICAL_DESIGN_GEOMETRIC_PRESENTATION_REPRESENTATION (  '', ( #214999 ), #53988 ) ;
#161311 = VECTOR ( 'NONE', #236084, 1000.000000000000000 ) ;
#161310 = PRESENTATION_LAYER_ASSIGNMENT (  '', '', ( #123755 ) ) ;
#161312 = VERTEX_POINT ( 'NONE', #323717 ) ;
#161313 = AXIS2_PLACEMENT_3D ( 'NONE', #212619, #259806, #239481 ) ;
#161314 = CARTESIAN_POINT ( 'NONE',  ( 670.6000000000000227, -5.204170427930421283E-15, -187.9999999999999716 ) ) ;
#161315 = ORIENTED_EDGE ( 'NONE', *, *, #49171, .F. ) ;
#161316 = PRESENTATION_LAYER_ASSIGNMENT (  '', '', ( #274121 ) ) ;
#161317 = AXIS2_PLACEMENT_3D ( 'NONE', #50573, #110631, #127 ) ;
#161318 = CIRCLE ( 'NONE', #107674, 2.552699999999990865 ) ;
#161320 = ORIENTED_EDGE ( 'NONE', *, *, #77979, .F. ) ;
#161319 = CARTESIAN_POINT ( 'NONE',  ( 467.3999999999999773, 5.052700015000001876, -441.9999999999999432 ) ) ;
#161321 = EDGE_CURVE ( 'NONE', #211386, #191334, #222692, .T. ) ;
#161322 = FACE_BOUND ( 'NONE', #41849, .T. ) ;
#161323 = DIRECTION ( 'NONE',  ( -0.000000000000000000, 1.000000000000000000, -0.000000000000000000 ) ) ;
#161324 = AXIS2_PLACEMENT_3D ( 'NONE', #86793, #91785, #296890 ) ;
#161325 = EDGE_CURVE ( 'NONE', #117988, #141673, #148260, .T. ) ;
#161326 = CARTESIAN_POINT ( 'NONE',  ( 1204.000000000000000, 6.000000000000000000, -413.1000000149999209 ) ) ;
#161327 = EDGE_CURVE ( 'NONE', #133155, #34437, #20961, .T. ) ;
#161329 = CARTESIAN_POINT ( 'NONE',  ( 340.3999999999999773, 6.000000000000000000, -623.2999999849999995 ) ) ;
#161328 = SURFACE_STYLE_FILL_AREA ( #240178 ) ;
#161330 = CARTESIAN_POINT ( 'NONE',  ( 1194.700000000000045, -18.00000000000012790, -758.8964466094065529 ) ) ;
#161331 =( NAMED_UNIT ( * ) PLANE_ANGLE_UNIT ( ) SI_UNIT ( $, .RADIAN. ) );
#161332 = SURFACE_STYLE_FILL_AREA ( #87336 ) ;
#161333 = CARTESIAN_POINT ( 'NONE',  ( 746.7999999999999545, -5.204170427930421283E-15, -622.3526999999999134 ) ) ;
#161335 = CARTESIAN_POINT ( 'NONE',  ( 645.2000000000000455, -5.204170427930421283E-15, -566.4473000000000411 ) ) ;
#161334 = AXIS2_PLACEMENT_3D ( 'NONE', #201011, #303751, #179192 ) ;
#161336 = EDGE_CURVE ( 'NONE', #248959, #214493, #174452, .T. ) ;
#161338 = ORIENTED_EDGE ( 'NONE', *, *, #44722, .T. ) ;
#161337 = ADVANCED_FACE ( 'NONE', ( #22590 ), #78006, .F. ) ;
#161339 = CARTESIAN_POINT ( 'NONE',  ( 696.0000000000000000, -5.204170427930421283E-15, -137.1999999999999886 ) ) ;
#161340 = ORIENTED_EDGE ( 'NONE', *, *, #106438, .T. ) ;
#161341 = STYLED_ITEM ( 'NONE', ( #31288 ), #292354 ) ;
#161342 = FACE_OUTER_BOUND ( 'NONE', #203180, .T. ) ;
#161343 =( NAMED_UNIT ( * ) SI_UNIT ( $, .STERADIAN. ) SOLID_ANGLE_UNIT ( ) );
#161344 = ORIENTED_EDGE ( 'NONE', *, *, #227522, .T. ) ;
#161345 = SURFACE_STYLE_USAGE ( .BOTH. , #164646 ) ;
#161347 = ORIENTED_EDGE ( 'NONE', *, *, #68231, .F. ) ;
#161346 =( NAMED_UNIT ( * ) PLANE_ANGLE_UNIT ( ) SI_UNIT ( $, .RADIAN. ) );
#161350 = EDGE_CURVE ( 'NONE', #71304, #265053, #232631, .T. ) ;
#161349 = CARTESIAN_POINT ( 'NONE',  ( 975.3999999999999773, 6.000000000000000000, -184.5000000150000403 ) ) ;
#161348 = PRESENTATION_STYLE_ASSIGNMENT (( #55452 ) ) ;
#161351 = CIRCLE ( 'NONE', #16349, 3.499999984999946356 ) ;
#161352 = AXIS2_PLACEMENT_3D ( 'NONE', #172874, #33922, #37240 ) ;
#161353 = PRESENTATION_STYLE_ASSIGNMENT (( #233667 ) ) ;
#161354 = DIRECTION ( 'NONE',  ( -0.000000000000000000, 1.000000000000000000, -0.000000000000000000 ) ) ;
#161355 = CARTESIAN_POINT ( 'NONE',  ( 6.249999999999977796, -0.8535533905929260090, -19.49999999999985079 ) ) ;
#161356 = CIRCLE ( 'NONE', #16356, 2.552699999999963332 ) ;
#161357 = SURFACE_STYLE_USAGE ( .BOTH. , #136048 ) ;
#161359 = SURFACE_STYLE_FILL_AREA ( #267252 ) ;
#161358 = DIRECTION ( 'NONE',  ( -0.000000000000000000, 1.000000000000000000, -0.000000000000000000 ) ) ;
#161360 =( NAMED_UNIT ( * ) SI_UNIT ( $, .STERADIAN. ) SOLID_ANGLE_UNIT ( ) );
#161361 = DIRECTION ( 'NONE',  ( 0.000000000000000000, 0.000000000000000000, 1.000000000000000000 ) ) ;
#161362 = FILL_AREA_STYLE_COLOUR ( '', #15335 ) ;
#161363 = CARTESIAN_POINT ( 'NONE',  ( 19.49999999999985079, -0.2500000000001112443, -743.2500000000002274 ) ) ;
#161364 = SURFACE_SIDE_STYLE ('',( #285937 ) ) ;
#161365 = ORIENTED_EDGE ( 'NONE', *, *, #331382, .F. ) ;
#161366 = DIRECTION ( 'NONE',  ( -0.000000000000000000, 1.000000000000000000, -0.000000000000000000 ) ) ;
#161367 = LINE ( 'NONE', #240216, #306873 ) ;
#161369 = EDGE_CURVE ( 'NONE', #33707, #8555, #24437, .T. ) ;
#161368 = VECTOR ( 'NONE', #295061, 1000.000000000000000 ) ;
#161370 =( NAMED_UNIT ( * ) PLANE_ANGLE_UNIT ( ) SI_UNIT ( $, .RADIAN. ) );
#161371 = EDGE_LOOP ( 'NONE', ( #330894, #160682, #291407, #310332 ) ) ;
#161372 = VERTEX_POINT ( 'NONE', #99979 ) ;
#161373 = SURFACE_STYLE_USAGE ( .BOTH. , #60460 ) ;
#161374 = AXIS2_PLACEMENT_3D ( 'NONE', #95150, #174099, #172470 ) ;
#161375 = VERTEX_POINT ( 'NONE', #308419 ) ;
#161376 = ORIENTED_EDGE ( 'NONE', *, *, #316711, .F. ) ;
#161377 = MECHANICAL_DESIGN_GEOMETRIC_PRESENTATION_REPRESENTATION (  '', ( #327815 ), #80773 ) ;
#161378 = SURFACE_STYLE_FILL_AREA ( #134456 ) ;
#161380 = FILL_AREA_STYLE_COLOUR ( '', #8026 ) ;
#161379 = VECTOR ( 'NONE', #167873, 1000.000000000000000 ) ;
#161381 = PRESENTATION_STYLE_ASSIGNMENT (( #87386 ) ) ;
#161382 = CARTESIAN_POINT ( 'NONE',  ( 187.9999999999999716, 6.000000000000000000, -57.50000001499999769 ) ) ;
#161384 = EDGE_LOOP ( 'NONE', ( #29888, #177232, #227508, #326625 ) ) ;
#161383 = CARTESIAN_POINT ( 'NONE',  ( 238.7999999999999829, 6.000000000000000000, -312.4472999999999843 ) ) ;
#161385 = SURFACE_SIDE_STYLE ('',( #109368 ) ) ;
#161386 = FILL_AREA_STYLE_COLOUR ( '', #227740 ) ;
#161388 = CARTESIAN_POINT ( 'NONE',  ( 594.3999999999999773, 5.052700015000001876, -721.3999999999999773 ) ) ;
#161387 = AXIS2_PLACEMENT_3D ( 'NONE', #104244, #206698, #66587 ) ;
#161389 = AXIS2_PLACEMENT_3D ( 'NONE', #8461, #111138, #85867 ) ;
#161390 = CARTESIAN_POINT ( 'NONE',  ( 1204.000000000000000, 6.000000000000000000, -238.7999999999999829 ) ) ;
#161391 = CARTESIAN_POINT ( 'NONE',  ( 1102.400000000000091, 6.000000000000000000, -33.04729999999992884 ) ) ;
#161392 = SURFACE_STYLE_FILL_AREA ( #156394 ) ;
#161393 = SURFACE_SIDE_STYLE ('',( #164696 ) ) ;
#161394 =( LENGTH_UNIT ( ) NAMED_UNIT ( * ) SI_UNIT ( .MILLI., .METRE. ) );
#161395 = COLOUR_RGB ( '',0.2509803921568627416, 0.2509803921568627416, 0.2509803921568627416 ) ;
#161396 = ORIENTED_EDGE ( 'NONE', *, *, #52352, .F. ) ;
#161397 = CARTESIAN_POINT ( 'NONE',  ( 61.00000000000000000, 6.000000000000000000, -365.7999999999999545 ) ) ;
#161398 = ADVANCED_FACE ( 'NONE', ( #182218 ), #104905, .F. ) ;
#161399 = EDGE_LOOP ( 'NONE', ( #91874, #294177, #216111, #300305 ) ) ;
#161400 = STYLED_ITEM ( 'NONE', ( #41221 ), #150994 ) ;
#161401 = VERTEX_POINT ( 'NONE', #24235 ) ;
#161402 = DIRECTION ( 'NONE',  ( -0.000000000000000000, 1.000000000000000000, -0.000000000000000000 ) ) ;
#161405 = EDGE_LOOP ( 'NONE', ( #124904, #56767, #59906, #31309 ) ) ;
#161404 = EDGE_CURVE ( 'NONE', #99667, #127631, #259480, .T. ) ;
#161403 =( GEOMETRIC_REPRESENTATION_CONTEXT ( 3 ) GLOBAL_UNCERTAINTY_ASSIGNED_CONTEXT ( ( #119744 ) ) GLOBAL_UNIT_ASSIGNED_CONTEXT ( ( #316961, #17431, #305027 ) ) REPRESENTATION_CONTEXT ( 'NONE', 'WORKASPACE' ) );
#161407 = ORIENTED_EDGE ( 'NONE', *, *, #215360, .T. ) ;
#161406 = EDGE_CURVE ( 'NONE', #279431, #326861, #110476, .T. ) ;
#161408 = FACE_OUTER_BOUND ( 'NONE', #214231, .T. ) ;
#161409 =( NAMED_UNIT ( * ) SI_UNIT ( $, .STERADIAN. ) SOLID_ANGLE_UNIT ( ) );
#161410 = CARTESIAN_POINT ( 'NONE',  ( 772.2000000000000455, 6.000000000000000000, -340.3999999999999773 ) ) ;
#161411 = MECHANICAL_DESIGN_GEOMETRIC_PRESENTATION_REPRESENTATION (  '', ( #246944 ), #214859 ) ;
#161412 = ADVANCED_FACE ( 'NONE', ( #202436 ), #29243, .F. ) ;
#161413 = EDGE_LOOP ( 'NONE', ( #131723, #20054, #184176, #110758 ) ) ;
#161414 = CARTESIAN_POINT ( 'NONE',  ( 13.82514701123973566, -9.358351243263118846, 2.299999999999968736 ) ) ;
#161415 = ORIENTED_EDGE ( 'NONE', *, *, #40817, .T. ) ;
#161416 =( GEOMETRIC_REPRESENTATION_CONTEXT ( 3 ) GLOBAL_UNCERTAINTY_ASSIGNED_CONTEXT ( ( #287801 ) ) GLOBAL_UNIT_ASSIGNED_CONTEXT ( ( #254570, #281650, #100094 ) ) REPRESENTATION_CONTEXT ( 'NONE', 'WORKASPACE' ) );
#161417 = CARTESIAN_POINT ( 'NONE',  ( 1201.318985295897164, 0.4987173949231038517, -758.9499999999998181 ) ) ;
#161418 = CIRCLE ( 'NONE', #290352, 0.2500000000000834888 ) ;
#161419 = DIRECTION ( 'NONE',  ( 0.000000000000000000, 0.000000000000000000, 1.000000000000000000 ) ) ;
#161420 = SURFACE_SIDE_STYLE ('',( #84118 ) ) ;
#161421 = DIRECTION ( 'NONE',  ( 0.9063092872581450798, -0.4226150444904120951, 0.000000000000000000 ) ) ;
#161422 = FACE_OUTER_BOUND ( 'NONE', #39405, .T. ) ;
#161423 = FACE_OUTER_BOUND ( 'NONE', #188233, .T. ) ;
#161424 = CARTESIAN_POINT ( 'NONE',  ( 873.7999999999999545, 6.000000000000000000, -111.7999999999999972 ) ) ;
#161425 =( GEOMETRIC_REPRESENTATION_CONTEXT ( 3 ) GLOBAL_UNCERTAINTY_ASSIGNED_CONTEXT ( ( #272012 ) ) GLOBAL_UNIT_ASSIGNED_CONTEXT ( ( #279128, #233529, #25115 ) ) REPRESENTATION_CONTEXT ( 'NONE', 'WORKASPACE' ) );
#161426 = FILL_AREA_STYLE_COLOUR ( '', #81005 ) ;
#161428 = SURFACE_SIDE_STYLE ('',( #11670 ) ) ;
#161427 = STYLED_ITEM ( 'NONE', ( #226120 ), #175552 ) ;
#161429 = PRESENTATION_LAYER_ASSIGNMENT (  '', '', ( #48667 ) ) ;
#161430 = DIRECTION ( 'NONE',  ( 0.000000000000000000, -1.435089421035357219E-14, -1.000000000000000000 ) ) ;
#161431 = AXIS2_PLACEMENT_3D ( 'NONE', #282097, #299460, #103827 ) ;
#161432 = ORIENTED_EDGE ( 'NONE', *, *, #182062, .F. ) ;
#161433 = EDGE_LOOP ( 'NONE', ( #208162, #308009, #177544, #96140 ) ) ;
#161434 = COLOUR_RGB ( '',0.2509803921568627416, 0.2509803921568627416, 0.2509803921568627416 ) ;
#161435 = AXIS2_PLACEMENT_3D ( 'NONE', #113690, #115321, #323741 ) ;
#161436 = DIRECTION ( 'NONE',  ( -0.000000000000000000, 1.000000000000000000, -0.000000000000000000 ) ) ;
#161437 =( NAMED_UNIT ( * ) PLANE_ANGLE_UNIT ( ) SI_UNIT ( $, .RADIAN. ) );
#161438 = PRESENTATION_STYLE_ASSIGNMENT (( #84134 ) ) ;
#161440 = ADVANCED_FACE ( 'NONE', ( #76388 ), #178952, .F. ) ;
#161439 = AXIS2_PLACEMENT_3D ( 'NONE', #230083, #332754, #275673 ) ;
#161441 = ORIENTED_EDGE ( 'NONE', *, *, #13542, .T. ) ;
#161442 = MECHANICAL_DESIGN_GEOMETRIC_PRESENTATION_REPRESENTATION (  '', ( #11136 ), #48680 ) ;
#161443 = LINE ( 'NONE', #188270, #174938 ) ;
#161445 = ORIENTED_EDGE ( 'NONE', *, *, #277066, .F. ) ;
#161444 = DIRECTION ( 'NONE',  ( 0.000000000000000000, 0.000000000000000000, 1.000000000000000000 ) ) ;
#161446 =( LENGTH_UNIT ( ) NAMED_UNIT ( * ) SI_UNIT ( .MILLI., .METRE. ) );
#161447 = ORIENTED_EDGE ( 'NONE', *, *, #36720, .F. ) ;
#161448 = DIRECTION ( 'NONE',  ( -1.000000000000000000, -0.000000000000000000, 1.541976423090497605E-16 ) ) ;
#161449 = UNCERTAINTY_MEASURE_WITH_UNIT (LENGTH_MEASURE( 1.000000000000000082E-05 ), #239933, 'distance_accuracy_value', 'NONE');
#161451 = DIRECTION ( 'NONE',  ( -0.000000000000000000, 1.000000000000000000, -0.000000000000000000 ) ) ;
#161450 = PRESENTATION_STYLE_ASSIGNMENT (( #163087 ) ) ;
#161452 = CARTESIAN_POINT ( 'NONE',  ( 645.2000000000000455, 6.000000000000000000, -543.6000000000000227 ) ) ;
#161453 = DIRECTION ( 'NONE',  ( 0.000000000000000000, 0.000000000000000000, 1.000000000000000000 ) ) ;
#161454 = VERTEX_POINT ( 'NONE', #140020 ) ;
#161455 = VECTOR ( 'NONE', #224116, 1000.000000000000000 ) ;
#161456 = SURFACE_STYLE_USAGE ( .BOTH. , #79170 ) ;
#161457 = ORIENTED_EDGE ( 'NONE', *, *, #14216, .F. ) ;
#161458 = FILL_AREA_STYLE ('',( #191589 ) ) ;
#161459 = EDGE_LOOP ( 'NONE', ( #85927, #131940, #297686, #136978 ) ) ;
#161461 = CARTESIAN_POINT ( 'NONE',  ( 492.7999999999999545, -5.204170427930421283E-15, -187.9999999999999716 ) ) ;
#161460 = CONICAL_SURFACE ( 'NONE', #16455, 3.499999985000057379, 0.7853981633974400633 ) ;
#161462 = PRESENTATION_STYLE_ASSIGNMENT (( #317876 ) ) ;
#161464 = EDGE_CURVE ( 'NONE', #296837, #229306, #61057, .T. ) ;
#161463 = SURFACE_STYLE_USAGE ( .BOTH. , #163101 ) ;
#161465 = AXIS2_PLACEMENT_3D ( 'NONE', #227539, #178822, #305048 ) ;
#161466 = ORIENTED_EDGE ( 'NONE', *, *, #233464, .F. ) ;
#161468 = CARTESIAN_POINT ( 'NONE',  ( 16.69999999999993889, -12.05211394015848114, 2.199999999999979750 ) ) ;
#161467 = CARTESIAN_POINT ( 'NONE',  ( 492.7999999999999545, 6.000000000000000000, -293.0999999849999540 ) ) ;
#161469 = SURFACE_SIDE_STYLE ('',( #89119 ) ) ;
#161470 = FILL_AREA_STYLE_COLOUR ( '', #262999 ) ;
#161471 = CYLINDRICAL_SURFACE ( 'NONE', #321858, 2.552699999999963332 ) ;
#161472 = PRESENTATION_STYLE_ASSIGNMENT (( #84174 ) ) ;
#161473 = CIRCLE ( 'NONE', #32563, 3.499999985000057379 ) ;
#161474 = DIRECTION ( 'NONE',  ( 6.630498619289130829E-15, -0.000000000000000000, 1.000000000000000000 ) ) ;
#161475 = DIRECTION ( 'NONE',  ( -0.000000000000000000, 1.000000000000000000, -0.000000000000000000 ) ) ;
#161476 = FILL_AREA_STYLE_COLOUR ( '', #195186 ) ;
#161477 = COLOUR_RGB ( '',0.7529411764705882248, 0.7529411764705882248, 0.7529411764705882248 ) ;
#161478 = UNCERTAINTY_MEASURE_WITH_UNIT (LENGTH_MEASURE( 1.000000000000000082E-05 ), #166156, 'distance_accuracy_value', 'NONE');
#161479 = AXIS2_PLACEMENT_3D ( 'NONE', #199217, #98420, #330464 ) ;
#161480 = COLOUR_RGB ( '',0.2509803921568627416, 0.2509803921568627416, 0.2509803921568627416 ) ;
#161481 = DIRECTION ( 'NONE',  ( -0.000000000000000000, 1.000000000000000000, -0.000000000000000000 ) ) ;
#161482 = AXIS2_PLACEMENT_3D ( 'NONE', #56010, #182176, #284835 ) ;
#161483 =( LENGTH_UNIT ( ) NAMED_UNIT ( * ) SI_UNIT ( .MILLI., .METRE. ) );
#161484 = SURFACE_STYLE_USAGE ( .BOTH. , #159818 ) ;
#161485 = VERTEX_POINT ( 'NONE', #8916 ) ;
#161486 =( NAMED_UNIT ( * ) PLANE_ANGLE_UNIT ( ) SI_UNIT ( $, .RADIAN. ) );
#161488 = CARTESIAN_POINT ( 'NONE',  ( -0.8000000000000229150, -1.099999999999989875, -737.4999999999997726 ) ) ;
#161487 = DIRECTION ( 'NONE',  ( 2.334244975891074434E-16, 4.077371270998826468E-18, -1.000000000000000000 ) ) ;
#161489 = VERTEX_POINT ( 'NONE', #237529 ) ;
#161490 = FACE_OUTER_BOUND ( 'NONE', #80484, .T. ) ;
#161491 = SURFACE_STYLE_USAGE ( .BOTH. , #216815 ) ;
#161492 = LINE ( 'NONE', #11739, #150551 ) ;
#161493 = ORIENTED_EDGE ( 'NONE', *, *, #219349, .F. ) ;
#161495 = EDGE_LOOP ( 'NONE', ( #150874, #219999, #161441, #31257 ) ) ;
#161494 = PRESENTATION_LAYER_ASSIGNMENT (  '', '', ( #220445 ) ) ;
#161496 = FILL_AREA_STYLE_COLOUR ( '', #269709 ) ;
#161497 = PRESENTATION_LAYER_ASSIGNMENT (  '', '', ( #204388 ) ) ;
#161498 = FACE_BOUND ( 'NONE', #66503, .T. ) ;
#161499 = ORIENTED_EDGE ( 'NONE', *, *, #232602, .F. ) ;
#161500 =( GEOMETRIC_REPRESENTATION_CONTEXT ( 3 ) GLOBAL_UNCERTAINTY_ASSIGNED_CONTEXT ( ( #130069 ) ) GLOBAL_UNIT_ASSIGNED_CONTEXT ( ( #234620, #184184, #286895 ) ) REPRESENTATION_CONTEXT ( 'NONE', 'WORKASPACE' ) );
#161501 = ORIENTED_EDGE ( 'NONE', *, *, #256611, .T. ) ;
#161502 = VERTEX_POINT ( 'NONE', #62689 ) ;
#161503 = DIRECTION ( 'NONE',  ( -0.000000000000000000, 1.000000000000000000, -0.000000000000000000 ) ) ;
#161504 = PRESENTATION_STYLE_ASSIGNMENT (( #188331 ) ) ;
#161505 = SURFACE_STYLE_USAGE ( .BOTH. , #289378 ) ;
#161506 = DIRECTION ( 'NONE',  ( -0.000000000000000000, 1.000000000000000000, -0.000000000000000000 ) ) ;
#161507 = ORIENTED_EDGE ( 'NONE', *, *, #246546, .F. ) ;
#161508 = MECHANICAL_DESIGN_GEOMETRIC_PRESENTATION_REPRESENTATION (  '', ( #96992 ), #279672 ) ;
#161509 = FILL_AREA_STYLE_COLOUR ( '', #138352 ) ;
#161510 = ADVANCED_FACE ( 'NONE', ( #240794 ), #136927, .F. ) ;
#161511 = ORIENTED_EDGE ( 'NONE', *, *, #65714, .F. ) ;
#161512 = SURFACE_SIDE_STYLE ('',( #28787 ) ) ;
#161513 = FILL_AREA_STYLE ('',( #163153 ) ) ;
#161514 = EDGE_LOOP ( 'NONE', ( #252523, #106454 ) ) ;
#161515 =( NAMED_UNIT ( * ) PLANE_ANGLE_UNIT ( ) SI_UNIT ( $, .RADIAN. ) );
#161516 = EDGE_CURVE ( 'NONE', #64290, #293092, #210661, .T. ) ;
#161517 = AXIS2_PLACEMENT_3D ( 'NONE', #328437, #120021, #249231 ) ;
#161519 = PRESENTATION_LAYER_ASSIGNMENT (  '', '', ( #32612 ) ) ;
#161518 = CIRCLE ( 'NONE', #285720, 0.2500000000000834888 ) ;
#161520 = DIRECTION ( 'NONE',  ( -0.000000000000000000, 1.000000000000000000, -0.000000000000000000 ) ) ;
#161521 = ORIENTED_EDGE ( 'NONE', *, *, #81154, .F. ) ;
#161522 = UNCERTAINTY_MEASURE_WITH_UNIT (LENGTH_MEASURE( 1.000000000000000082E-05 ), #212852, 'distance_accuracy_value', 'NONE');
#161523 = EDGE_CURVE ( 'NONE', #70781, #66106, #161949, .T. ) ;
#161524 = FACE_OUTER_BOUND ( 'NONE', #134664, .T. ) ;
#161525 = DIRECTION ( 'NONE',  ( 0.000000000000000000, 0.000000000000000000, 1.000000000000000000 ) ) ;
#161526 = EDGE_CURVE ( 'NONE', #329397, #262917, #45881, .T. ) ;
#161527 = UNCERTAINTY_MEASURE_WITH_UNIT (LENGTH_MEASURE( 1.000000000000000082E-05 ), #253630, 'distance_accuracy_value', 'NONE');
#161528 = CARTESIAN_POINT ( 'NONE',  ( 17.19999999999999218, 2.999999999999669598, 2.099999999999990763 ) ) ;
#161529 = STYLED_ITEM ( 'NONE', ( #286987 ), #9817 ) ;
#161530 = CARTESIAN_POINT ( 'NONE',  ( 594.3999999999999773, 5.052700015000001876, -365.7999999999999545 ) ) ;
#161531 = DIRECTION ( 'NONE',  ( 0.000000000000000000, -2.168404344971006896E-16, 1.000000000000000000 ) ) ;
#161533 = FILL_AREA_STYLE ('',( #269049 ) ) ;
#161532 = AXIS2_PLACEMENT_3D ( 'NONE', #319205, #82194, #157803 ) ;
#161534 =( NAMED_UNIT ( * ) PLANE_ANGLE_UNIT ( ) SI_UNIT ( $, .RADIAN. ) );
#161535 = DIRECTION ( 'NONE',  ( -0.006170592427165351619, -0.9999619230641713097, 0.006170592427165346415 ) ) ;
#161536 = ORIENTED_EDGE ( 'NONE', *, *, #266575, .F. ) ;
#161537 = SURFACE_SIDE_STYLE ('',( #109529 ) ) ;
#161538 = ORIENTED_EDGE ( 'NONE', *, *, #8975, .T. ) ;
#161539 = PRESENTATION_STYLE_ASSIGNMENT (( #114517 ) ) ;
#161540 = CARTESIAN_POINT ( 'NONE',  ( 213.3999999999999773, 6.000000000000000000, -393.7526999999999475 ) ) ;
#161541 = STYLED_ITEM ( 'NONE', ( #140967 ), #228040 ) ;
#161542 = CARTESIAN_POINT ( 'NONE',  ( 61.00000000000000000, 6.000000000000000000, -58.44729999999999848 ) ) ;
#161543 = AXIS2_PLACEMENT_3D ( 'NONE', #198108, #72119, #65430 ) ;
#161544 = ORIENTED_EDGE ( 'NONE', *, *, #260266, .T. ) ;
#161546 = CARTESIAN_POINT ( 'NONE',  ( 162.5999999999999659, 6.000000000000000000, -645.2000000000000455 ) ) ;
#161545 = STYLED_ITEM ( 'NONE', ( #278678 ), #243629 ) ;
#161548 = ORIENTED_EDGE ( 'NONE', *, *, #263810, .T. ) ;
#161547 = PRESENTATION_STYLE_ASSIGNMENT (( #317952 ) ) ;
#161550 = PRESENTATION_STYLE_ASSIGNMENT (( #27163 ) ) ;
#161549 = VECTOR ( 'NONE', #68380, 1000.000000000000000 ) ;
#161551 = AXIS2_PLACEMENT_3D ( 'NONE', #229740, #54835, #181004 ) ;
#161552 = VERTEX_POINT ( 'NONE', #306233 ) ;
#161553 = ORIENTED_EDGE ( 'NONE', *, *, #318120, .T. ) ;
#161554 = STYLED_ITEM ( 'NONE', ( #13653 ), #281982 ) ;
#161555 = ORIENTED_EDGE ( 'NONE', *, *, #303330, .T. ) ;
#161556 = CARTESIAN_POINT ( 'NONE',  ( 1189.186861964913760, -15.56940605634030206, -750.0172449219917326 ) ) ;
#161557 = ORIENTED_EDGE ( 'NONE', *, *, #57952, .T. ) ;
#161558 = VERTEX_POINT ( 'NONE', #179994 ) ;
#161559 = CARTESIAN_POINT ( 'NONE',  ( 16.69999999999993889, -5.831539124184437206, 2.300000000000024247 ) ) ;
#161560 = CARTESIAN_POINT ( 'NONE',  ( 1077.000000000000000, 6.000000000000000000, -693.4472999999999274 ) ) ;
#161561 = CYLINDRICAL_SURFACE ( 'NONE', #164116, 2.552700000000074354 ) ;
#161562 = VERTEX_POINT ( 'NONE', #82430 ) ;
#161563 = FILL_AREA_STYLE_COLOUR ( '', #294694 ) ;
#161564 = SURFACE_STYLE_FILL_AREA ( #309667 ) ;
#161565 = FILL_AREA_STYLE_COLOUR ( '', #64959 ) ;
#161566 = UNCERTAINTY_MEASURE_WITH_UNIT (LENGTH_MEASURE( 1.000000000000000082E-05 ), #119883, 'distance_accuracy_value', 'NONE');
#161567 = DIRECTION ( 'NONE',  ( 0.000000000000000000, -0.000000000000000000, 1.000000000000000000 ) ) ;
#161568 = DIRECTION ( 'NONE',  ( 8.659560562354861368E-17, 0.7071067811865533459, -0.7071067811865416886 ) ) ;
#161569 = VERTEX_POINT ( 'NONE', #75807 ) ;
#161570 = UNCERTAINTY_MEASURE_WITH_UNIT (LENGTH_MEASURE( 1.000000000000000082E-05 ), #15710, 'distance_accuracy_value', 'NONE');
#161571 = ADVANCED_FACE ( 'NONE', ( #230376 ), #190947, .F. ) ;
#161572 = PRESENTATION_LAYER_ASSIGNMENT (  '', '', ( #536 ) ) ;
#161573 = PRESENTATION_LAYER_ASSIGNMENT (  '', '', ( #37961 ) ) ;
#161574 = CARTESIAN_POINT ( 'NONE',  ( 1178.599999999999909, 6.000000000000000000, -35.60000000000000142 ) ) ;
#161575 = FACE_OUTER_BOUND ( 'NONE', #64796, .T. ) ;
#161576 = DIRECTION ( 'NONE',  ( 0.000000000000000000, 0.000000000000000000, 1.000000000000000000 ) ) ;
#161577 = DIRECTION ( 'NONE',  ( 0.000000000000000000, 0.000000000000000000, 1.000000000000000000 ) ) ;
#161578 = CARTESIAN_POINT ( 'NONE',  ( 111.7999999999999972, 6.000000000000000000, -699.4999999850000449 ) ) ;
#161579 = DIRECTION ( 'NONE',  ( -0.000000000000000000, 1.000000000000000000, -0.000000000000000000 ) ) ;
#161581 = UNCERTAINTY_MEASURE_WITH_UNIT (LENGTH_MEASURE( 1.000000000000000082E-05 ), #24421, 'distance_accuracy_value', 'NONE');
#161580 = FACE_OUTER_BOUND ( 'NONE', #289144, .T. ) ;
#161582 = CARTESIAN_POINT ( 'NONE',  ( 950.0000000000000000, -5.204170427930421283E-15, -289.5999999999999659 ) ) ;
#161583 = ORIENTED_EDGE ( 'NONE', *, *, #260600, .T. ) ;
#161584 = DIRECTION ( 'NONE',  ( 3.614220181295439525E-15, 0.006170709906909594214, 0.9999809609883804074 ) ) ;
#161585 = ORIENTED_EDGE ( 'NONE', *, *, #219515, .F. ) ;
#161586 = SURFACE_STYLE_FILL_AREA ( #159937 ) ;
#161587 = SURFACE_STYLE_USAGE ( .BOTH. , #82640 ) ;
#161589 = CARTESIAN_POINT ( 'NONE',  ( 238.7999999999999829, 5.052700015000001876, -746.7999999999999545 ) ) ;
#161588 = CARTESIAN_POINT ( 'NONE',  ( 16.69999999999993889, -12.05211394015848114, 2.199999999999979750 ) ) ;
#161590 = FILL_AREA_STYLE ('',( #211939 ) ) ;
#161591 = ORIENTED_EDGE ( 'NONE', *, *, #287074, .F. ) ;
#161592 = LINE ( 'NONE', #163253, #44040 ) ;
#161593 = VERTEX_POINT ( 'NONE', #50547 ) ;
#161594 = EDGE_CURVE ( 'NONE', #228532, #138379, #196193, .T. ) ;
#161595 = ORIENTED_EDGE ( 'NONE', *, *, #210367, .T. ) ;
#161596 = DIRECTION ( 'NONE',  ( -0.000000000000000000, 1.000000000000000000, -0.000000000000000000 ) ) ;
#161597 = AXIS2_PLACEMENT_3D ( 'NONE', #156457, #102771, #206863 ) ;
#161598 = EDGE_LOOP ( 'NONE', ( #265953, #224330, #71845, #105300 ) ) ;
#161599 = DIRECTION ( 'NONE',  ( -0.9999809609883804074, 0.006170709906909573397, -0.000000000000000000 ) ) ;
#161600 = ORIENTED_EDGE ( 'NONE', *, *, #120592, .F. ) ;
#161601 = CARTESIAN_POINT ( 'NONE',  ( 721.3999999999999773, -5.204170427930421283E-15, -718.8473000000000184 ) ) ;
#161602 =( GEOMETRIC_REPRESENTATION_CONTEXT ( 3 ) GLOBAL_UNCERTAINTY_ASSIGNED_CONTEXT ( ( #4162 ) ) GLOBAL_UNIT_ASSIGNED_CONTEXT ( ( #179495, #103811, #204617 ) ) REPRESENTATION_CONTEXT ( 'NONE', 'WORKASPACE' ) );
#161603 = PRESENTATION_LAYER_ASSIGNMENT (  '', '', ( #43531 ) ) ;
#161605 = SURFACE_STYLE_USAGE ( .BOTH. , #313045 ) ;
#161604 = VECTOR ( 'NONE', #303693, 1000.000000000000000 ) ;
#161606 =( NAMED_UNIT ( * ) PLANE_ANGLE_UNIT ( ) SI_UNIT ( $, .RADIAN. ) );
#161607 = DIRECTION ( 'NONE',  ( 0.000000000000000000, 0.000000000000000000, 1.000000000000000000 ) ) ;
#161609 = ADVANCED_FACE ( 'NONE', ( #55489 ), #53824, .F. ) ;
#161608 = VECTOR ( 'NONE', #129511, 1000.000000000000000 ) ;
#161610 = CIRCLE ( 'NONE', #70447, 3.499999985000001868 ) ;
#161611 = CARTESIAN_POINT ( 'NONE',  ( 797.6000000000000227, 5.052700015000001876, -594.3999999999999773 ) ) ;
#161612 =( GEOMETRIC_REPRESENTATION_CONTEXT ( 3 ) GLOBAL_UNCERTAINTY_ASSIGNED_CONTEXT ( ( #179782 ) ) GLOBAL_UNIT_ASSIGNED_CONTEXT ( ( #2463, #259668, #78214 ) ) REPRESENTATION_CONTEXT ( 'NONE', 'WORKASPACE' ) );
#161613 = CONICAL_SURFACE ( 'NONE', #199239, 3.499999985000057379, 0.7853981633974473908 ) ;
#161614 = FACE_OUTER_BOUND ( 'NONE', #278909, .T. ) ;
#161615 = DIRECTION ( 'NONE',  ( -0.000000000000000000, 1.000000000000000000, -0.000000000000000000 ) ) ;
#161616 = AXIS2_PLACEMENT_3D ( 'NONE', #209021, #10535, #313348 ) ;
#161617 = FILL_AREA_STYLE ('',( #92616 ) ) ;
#161618 = FILL_AREA_STYLE ('',( #238842 ) ) ;
#161619 = DIRECTION ( 'NONE',  ( -0.000000000000000000, 1.000000000000000000, -0.000000000000000000 ) ) ;
#161621 = VECTOR ( 'NONE', #315062, 1000.000000000000000 ) ;
#161620 = UNCERTAINTY_MEASURE_WITH_UNIT (LENGTH_MEASURE( 1.000000000000000082E-05 ), #138434, 'distance_accuracy_value', 'NONE');
#161622 = FILL_AREA_STYLE_COLOUR ( '', #154662 ) ;
#161623 = VECTOR ( 'NONE', #171553, 1000.000000000000000 ) ;
#161624 = AXIS2_PLACEMENT_3D ( 'NONE', #240650, #118142, #321541 ) ;
#161626 = FILL_AREA_STYLE_COLOUR ( '', #31477 ) ;
#161625 = DIRECTION ( 'NONE',  ( 0.000000000000000000, 0.000000000000000000, 1.000000000000000000 ) ) ;
#161627 = PRESENTATION_STYLE_ASSIGNMENT (( #185142 ) ) ;
#161628 = EDGE_CURVE ( 'NONE', #79610, #28381, #164112, .T. ) ;
#161629 = EDGE_CURVE ( 'NONE', #30943, #296559, #210105, .T. ) ;
#161630 = SURFACE_SIDE_STYLE ('',( #259147 ) ) ;
#161631 = COLOUR_RGB ( '',0.2509803921568627416, 0.2509803921568627416, 0.2509803921568627416 ) ;
#161632 = CARTESIAN_POINT ( 'NONE',  ( 1026.200000000000045, -5.204170427930421283E-15, -33.04729999999992884 ) ) ;
#161633 = DIRECTION ( 'NONE',  ( 0.000000000000000000, 0.000000000000000000, 1.000000000000000000 ) ) ;
#161634 = SURFACE_STYLE_USAGE ( .BOTH. , #211989 ) ;
#161636 = MECHANICAL_DESIGN_GEOMETRIC_PRESENTATION_REPRESENTATION (  '', ( #231191 ), #317270 ) ;
#161635 = CARTESIAN_POINT ( 'NONE',  ( 569.0000000000000000, 6.000000000000000000, -35.60000000000000142 ) ) ;
#161637 = EDGE_CURVE ( 'NONE', #176892, #241231, #312819, .T. ) ;
#161638 = LINE ( 'NONE', #286212, #24413 ) ;
#161639 = UNCERTAINTY_MEASURE_WITH_UNIT (LENGTH_MEASURE( 1.000000000000000082E-05 ), #50890, 'distance_accuracy_value', 'NONE');
#161640 = CIRCLE ( 'NONE', #225948, 0.2499999999999724665 ) ;
#161641 = VERTEX_POINT ( 'NONE', #267481 ) ;
#161642 = SURFACE_SIDE_STYLE ('',( #134727 ) ) ;
#161643 = EDGE_LOOP ( 'NONE', ( #55651, #309370, #252866, #57046 ) ) ;
#161644 = VERTEX_POINT ( 'NONE', #193374 ) ;
#161645 = COLOUR_RGB ( '',0.2509803921568627416, 0.2509803921568627416, 0.2509803921568627416 ) ;
#161646 = ORIENTED_EDGE ( 'NONE', *, *, #297136, .F. ) ;
#161647 = EDGE_LOOP ( 'NONE', ( #319593, #328644 ) ) ;
#161648 = FACE_BOUND ( 'NONE', #317950, .T. ) ;
#161649 = CARTESIAN_POINT ( 'NONE',  ( 441.9999999999999432, 6.000000000000000000, -698.5526999999999589 ) ) ;
#161651 = FILL_AREA_STYLE ('',( #103369 ) ) ;
#161650 = CIRCLE ( 'NONE', #274462, 0.2499999999999724665 ) ;
#161652 = ORIENTED_EDGE ( 'NONE', *, *, #24907, .F. ) ;
#161653 = CARTESIAN_POINT ( 'NONE',  ( 238.7999999999999829, 5.052700015000001876, -594.3999999999999773 ) ) ;
#161654 =( GEOMETRIC_REPRESENTATION_CONTEXT ( 3 ) GLOBAL_UNCERTAINTY_ASSIGNED_CONTEXT ( ( #101310 ) ) GLOBAL_UNIT_ASSIGNED_CONTEXT ( ( #302339, #108389, #275368 ) ) REPRESENTATION_CONTEXT ( 'NONE', 'WORKASPACE' ) );
#161656 = ORIENTED_EDGE ( 'NONE', *, *, #4024, .F. ) ;
#161655 = LINE ( 'NONE', #270884, #130569 ) ;
#161657 = VECTOR ( 'NONE', #296966, 1000.000000000000000 ) ;
#161658 = CARTESIAN_POINT ( 'NONE',  ( 924.6000000000000227, 6.000000000000000000, -213.3999999999999773 ) ) ;
#161659 = FILL_AREA_STYLE ('',( #240515 ) ) ;
#161660 = COLOUR_RGB ( '',0.2509803921568627416, 0.2509803921568627416, 0.2509803921568627416 ) ;
#161661 = CARTESIAN_POINT ( 'NONE',  ( 86.39999999999999147, 5.052700015000001876, -292.1526999999999816 ) ) ;
#161662 = PRESENTATION_LAYER_ASSIGNMENT (  '', '', ( #183018 ) ) ;
#161663 = CARTESIAN_POINT ( 'NONE',  ( 670.6000000000000227, 6.000000000000000000, -565.5000000149999551 ) ) ;
#161664 = ADVANCED_FACE ( 'NONE', ( #292704 ), #131991, .F. ) ;
#161665 = UNCERTAINTY_MEASURE_WITH_UNIT (LENGTH_MEASURE( 1.000000000000000082E-05 ), #105051, 'distance_accuracy_value', 'NONE');
#161666 = SURFACE_STYLE_USAGE ( .BOTH. , #114645 ) ;
#161667 = CARTESIAN_POINT ( 'NONE',  ( 213.3999999999999773, 6.000000000000000000, -336.9000000149999892 ) ) ;
#161668 = SURFACE_SIDE_STYLE ('',( #289537 ) ) ;
#161669 = DIRECTION ( 'NONE',  ( 0.000000000000000000, 0.000000000000000000, 1.000000000000000000 ) ) ;
#161670 = UNCERTAINTY_MEASURE_WITH_UNIT (LENGTH_MEASURE( 1.000000000000000082E-05 ), #233233, 'distance_accuracy_value', 'NONE');
#161671 =( LENGTH_UNIT ( ) NAMED_UNIT ( * ) SI_UNIT ( .MILLI., .METRE. ) );
#161672 = CIRCLE ( 'NONE', #177839, 2.552699999999963332 ) ;
#161673 = DIRECTION ( 'NONE',  ( -0.000000000000000000, 1.000000000000000000, -0.000000000000000000 ) ) ;
#161674 = FILL_AREA_STYLE_COLOUR ( '', #111349 ) ;
#161675 = UNCERTAINTY_MEASURE_WITH_UNIT (LENGTH_MEASURE( 1.000000000000000082E-05 ), #267181, 'distance_accuracy_value', 'NONE');
#161676 = SURFACE_STYLE_USAGE ( .BOTH. , #33872 ) ;
#161677 = CARTESIAN_POINT ( 'NONE',  ( 1153.200000000000045, -5.204170427930421283E-15, -35.60000000000000142 ) ) ;
#161678 = SURFACE_STYLE_FILL_AREA ( #8648 ) ;
#161679 = CARTESIAN_POINT ( 'NONE',  ( 797.6000000000000227, 6.000000000000000000, -641.7000000150000005 ) ) ;
#161680 = CARTESIAN_POINT ( 'NONE',  ( 1026.200000000000045, 6.000000000000000000, -647.7527000000001181 ) ) ;
#161681 = EDGE_CURVE ( 'NONE', #71469, #94629, #153508, .T. ) ;
#161682 = CARTESIAN_POINT ( 'NONE',  ( 213.3999999999999773, 6.000000000000000000, -569.0000000000000000 ) ) ;
#161683 = FILL_AREA_STYLE ('',( #27308 ) ) ;
#161685 = ORIENTED_EDGE ( 'NONE', *, *, #79474, .F. ) ;
#161684 = FILL_AREA_STYLE_COLOUR ( '', #120783 ) ;
#161686 = CARTESIAN_POINT ( 'NONE',  ( 314.9999999999999432, 6.000000000000000000, -362.3000000149999664 ) ) ;
#161687 = DIRECTION ( 'NONE',  ( -0.000000000000000000, 1.000000000000000000, -0.000000000000000000 ) ) ;
#161688 = PRESENTATION_STYLE_ASSIGNMENT (( #54156 ) ) ;
#161689 =( NAMED_UNIT ( * ) SI_UNIT ( $, .STERADIAN. ) SOLID_ANGLE_UNIT ( ) );
#161690 = ORIENTED_EDGE ( 'NONE', *, *, #124858, .F. ) ;
#161691 = CARTESIAN_POINT ( 'NONE',  ( 721.3999999999999773, -5.204170427930421283E-15, -441.9999999999999432 ) ) ;
#161693 = DIRECTION ( 'NONE',  ( 0.000000000000000000, 0.000000000000000000, 1.000000000000000000 ) ) ;
#161692 = FILL_AREA_STYLE_COLOUR ( '', #244199 ) ;
#161694 =( NAMED_UNIT ( * ) SI_UNIT ( $, .STERADIAN. ) SOLID_ANGLE_UNIT ( ) );
#161695 = STYLED_ITEM ( 'NONE', ( #88796 ), #296753 ) ;
#161697 = AXIS2_PLACEMENT_3D ( 'NONE', #12325, #167030, #9018 ) ;
#161696 = PRESENTATION_LAYER_ASSIGNMENT (  '', '', ( #204604 ) ) ;
#161698 = VERTEX_POINT ( 'NONE', #294365 ) ;
#161699 = EDGE_CURVE ( 'NONE', #240013, #50139, #255436, .T. ) ;
#161700 = ORIENTED_EDGE ( 'NONE', *, *, #65994, .T. ) ;
#161701 = FACE_BOUND ( 'NONE', #190079, .T. ) ;
#161702 = VECTOR ( 'NONE', #53976, 1000.000000000000000 ) ;
#161703 = FILL_AREA_STYLE_COLOUR ( '', #13102 ) ;
#161704 = EDGE_CURVE ( 'NONE', #326591, #240460, #314697, .T. ) ;
#161706 = EDGE_LOOP ( 'NONE', ( #281951, #36910 ) ) ;
#161705 = CARTESIAN_POINT ( 'NONE',  ( 187.9999999999999716, 6.000000000000000000, -492.7999999999999545 ) ) ;
#161707 = ORIENTED_EDGE ( 'NONE', *, *, #103239, .F. ) ;
#161708 = EDGE_CURVE ( 'NONE', #193781, #222186, #117905, .T. ) ;
#161709 = VERTEX_POINT ( 'NONE', #317988 ) ;
#161710 = CARTESIAN_POINT ( 'NONE',  ( 12.69217662437793770, 0.9709411435474546437, 2.199999999999979750 ) ) ;
#161711 = DIRECTION ( 'NONE',  ( 0.000000000000000000, 0.000000000000000000, 1.000000000000000000 ) ) ;
#161712 = CARTESIAN_POINT ( 'NONE',  ( 797.6000000000000227, 6.000000000000000000, -648.6999999849999767 ) ) ;
#161713 = DIRECTION ( 'NONE',  ( 8.659560562354861368E-17, 0.7071067811865533459, -0.7071067811865416886 ) ) ;
#161714 = DIRECTION ( 'NONE',  ( -0.7132504491541820091, -1.275620568502327121E-17, 0.7009092642998504541 ) ) ;
#161715 = AXIS2_PLACEMENT_3D ( 'NONE', #214389, #264880, #86701 ) ;
#161716 = VECTOR ( 'NONE', #321641, 1000.000000000000000 ) ;
#161717 = DIRECTION ( 'NONE',  ( -0.000000000000000000, 1.000000000000000000, -0.000000000000000000 ) ) ;
#161718 = UNCERTAINTY_MEASURE_WITH_UNIT (LENGTH_MEASURE( 1.000000000000000082E-05 ), #110473, 'distance_accuracy_value', 'NONE');
#161719 = SURFACE_STYLE_USAGE ( .BOTH. , #318132 ) ;
#161720 = EDGE_CURVE ( 'NONE', #26755, #189582, #42100, .T. ) ;
#161721 = SURFACE_STYLE_USAGE ( .BOTH. , #243821 ) ;
#161722 = STYLED_ITEM ( 'NONE', ( #28909 ), #300886 ) ;
#161723 = ORIENTED_EDGE ( 'NONE', *, *, #102348, .T. ) ;
#161724 = VERTEX_POINT ( 'NONE', #194965 ) ;
#161725 =( LENGTH_UNIT ( ) NAMED_UNIT ( * ) SI_UNIT ( .MILLI., .METRE. ) );
#161726 = EDGE_CURVE ( 'NONE', #315772, #169584, #116195, .T. ) ;
#161727 = SURFACE_STYLE_USAGE ( .BOTH. , #265960 ) ;
#161728 = FILL_AREA_STYLE_COLOUR ( '', #285366 ) ;
#161729 = ORIENTED_EDGE ( 'NONE', *, *, #183893, .T. ) ;
#161730 = PRESENTATION_STYLE_ASSIGNMENT (( #84463 ) ) ;
#161731 = CARTESIAN_POINT ( 'NONE',  ( 1153.200000000000045, 6.000000000000000000, -109.2472999999999246 ) ) ;
#161732 = UNCERTAINTY_MEASURE_WITH_UNIT (LENGTH_MEASURE( 1.000000000000000082E-05 ), #193484, 'distance_accuracy_value', 'NONE');
#161733 = PRESENTATION_LAYER_ASSIGNMENT (  '', '', ( #274554 ) ) ;
#161734 = AXIS2_PLACEMENT_3D ( 'NONE', #237240, #164963, #6997 ) ;
#161735 =( NAMED_UNIT ( * ) SI_UNIT ( $, .STERADIAN. ) SOLID_ANGLE_UNIT ( ) );
#161736 =( GEOMETRIC_REPRESENTATION_CONTEXT ( 3 ) GLOBAL_UNCERTAINTY_ASSIGNED_CONTEXT ( ( #282891 ) ) GLOBAL_UNIT_ASSIGNED_CONTEXT ( ( #244946, #66909, #24729 ) ) REPRESENTATION_CONTEXT ( 'NONE', 'WORKASPACE' ) );
#161737 =( NAMED_UNIT ( * ) SI_UNIT ( $, .STERADIAN. ) SOLID_ANGLE_UNIT ( ) );
#161738 = FACE_OUTER_BOUND ( 'NONE', #303733, .T. ) ;
#161739 = FILL_AREA_STYLE_COLOUR ( '', #92598 ) ;
#161740 =( NAMED_UNIT ( * ) PLANE_ANGLE_UNIT ( ) SI_UNIT ( $, .RADIAN. ) );
#161742 = MECHANICAL_DESIGN_GEOMETRIC_PRESENTATION_REPRESENTATION (  '', ( #129611 ), #27610 ) ;
#161741 = VECTOR ( 'NONE', #211671, 1000.000000000000000 ) ;
#161743 = DIRECTION ( 'NONE',  ( 2.775557561562891967E-17, -1.000000000000000000, -4.077371270998825698E-18 ) ) ;
#161744 = CARTESIAN_POINT ( 'NONE',  ( 19.49999999999985079, -18.00000000000001421, 0.000000000000000000 ) ) ;
#161746 = MECHANICAL_DESIGN_GEOMETRIC_PRESENTATION_REPRESENTATION (  '', ( #295232 ), #85964 ) ;
#161745 = CARTESIAN_POINT ( 'NONE',  ( 619.7999999999999545, 6.000000000000000000, -565.5000000149999551 ) ) ;
#161747 = FILL_AREA_STYLE ('',( #104730 ) ) ;
#161748 = DIRECTION ( 'NONE',  ( 0.000000000000000000, 0.000000000000000000, 1.000000000000000000 ) ) ;
#161749 =( NAMED_UNIT ( * ) SI_UNIT ( $, .STERADIAN. ) SOLID_ANGLE_UNIT ( ) );
#161750 = EDGE_CURVE ( 'NONE', #252365, #114079, #35441, .T. ) ;
#161751 = DIRECTION ( 'NONE',  ( -0.7070798567270176749, -0.008726535498373974575, 0.7070798567270147883 ) ) ;
#161752 = EDGE_CURVE ( 'NONE', #125881, #259582, #37088, .T. ) ;
#161753 = ORIENTED_EDGE ( 'NONE', *, *, #311125, .T. ) ;
#161754 = AXIS2_PLACEMENT_3D ( 'NONE', #322938, #146158, #38719 ) ;
#161755 = DIRECTION ( 'NONE',  ( 0.000000000000000000, 0.000000000000000000, 1.000000000000000000 ) ) ;
#161756 = ORIENTED_EDGE ( 'NONE', *, *, #263423, .T. ) ;
#161757 = ORIENTED_EDGE ( 'NONE', *, *, #164691, .T. ) ;
#161758 = CIRCLE ( 'NONE', #16070, 2.552700000000018843 ) ;
#161759 = CARTESIAN_POINT ( 'NONE',  ( 873.7999999999999545, 6.000000000000000000, -744.2472999999999956 ) ) ;
#161760 = DIRECTION ( 'NONE',  ( 0.000000000000000000, 0.000000000000000000, 1.000000000000000000 ) ) ;
#161762 = AXIS2_PLACEMENT_3D ( 'NONE', #223694, #152990, #201784 ) ;
#161761 = LINE ( 'NONE', #237341, #118927 ) ;
#161763 = DIRECTION ( 'NONE',  ( 8.659560562354861368E-17, 0.7071067811865533459, -0.7071067811865416886 ) ) ;
#161764 = DIRECTION ( 'NONE',  ( -0.000000000000000000, -1.000000000000000000, -0.000000000000000000 ) ) ;
#161765 = MECHANICAL_DESIGN_GEOMETRIC_PRESENTATION_REPRESENTATION (  '', ( #242025 ), #317404 ) ;
#161766 = VERTEX_POINT ( 'NONE', #114552 ) ;
#161767 = AXIS2_PLACEMENT_3D ( 'NONE', #130212, #232707, #131862 ) ;
#161768 =( GEOMETRIC_REPRESENTATION_CONTEXT ( 3 ) GLOBAL_UNCERTAINTY_ASSIGNED_CONTEXT ( ( #94317 ) ) GLOBAL_UNIT_ASSIGNED_CONTEXT ( ( #182497, #263165, #9203 ) ) REPRESENTATION_CONTEXT ( 'NONE', 'WORKASPACE' ) );
#161769 = CIRCLE ( 'NONE', #102785, 3.499999984999946356 ) ;
#161771 =( LENGTH_UNIT ( ) NAMED_UNIT ( * ) SI_UNIT ( .MILLI., .METRE. ) );
#161770 = AXIS2_PLACEMENT_3D ( 'NONE', #242309, #89476, #35682 ) ;
#161772 = SURFACE_STYLE_USAGE ( .BOTH. , #113100 ) ;
#161773 = FILL_AREA_STYLE ('',( #288002 ) ) ;
#161774 = AXIS2_PLACEMENT_3D ( 'NONE', #85715, #114303, #215020 ) ;
#161775 = DIRECTION ( 'NONE',  ( -0.000000000000000000, 1.000000000000000000, -0.000000000000000000 ) ) ;
#161776 = CARTESIAN_POINT ( 'NONE',  ( -1.896446609406576833, -18.00000000000001421, -737.4999999999997726 ) ) ;
#161777 = SURFACE_STYLE_USAGE ( .BOTH. , #32325 ) ;
#161778 = EDGE_LOOP ( 'NONE', ( #290592, #80018, #327696, #193124 ) ) ;
#161780 =( LENGTH_UNIT ( ) NAMED_UNIT ( * ) SI_UNIT ( .MILLI., .METRE. ) );
#161779 = CARTESIAN_POINT ( 'NONE',  ( 1051.599999999999909, 6.000000000000000000, -64.49999998500005916 ) ) ;
#161781 = EDGE_CURVE ( 'NONE', #298266, #257768, #169623, .T. ) ;
#161782 = ORIENTED_EDGE ( 'NONE', *, *, #252078, .F. ) ;
#161783 = CARTESIAN_POINT ( 'NONE',  ( 314.9999999999999432, 6.000000000000000000, -596.9526999999999362 ) ) ;
#161784 = DIRECTION ( 'NONE',  ( 0.000000000000000000, 0.000000000000000000, 1.000000000000000000 ) ) ;
#161785 = VERTEX_POINT ( 'NONE', #245367 ) ;
#161787 = ORIENTED_EDGE ( 'NONE', *, *, #317332, .F. ) ;
#161786 = PRESENTATION_STYLE_ASSIGNMENT (( #139861 ) ) ;
#161788 = SURFACE_SIDE_STYLE ('',( #113114 ) ) ;
#161789 = EDGE_CURVE ( 'NONE', #300113, #155901, #40419, .T. ) ;
#161790 = SURFACE_SIDE_STYLE ('',( #235753 ) ) ;
#161791 = DIRECTION ( 'NONE',  ( 0.000000000000000000, 0.7071067811865533459, 0.7071067811865416886 ) ) ;
#161792 = ORIENTED_EDGE ( 'NONE', *, *, #55535, .F. ) ;
#161793 = EDGE_CURVE ( 'NONE', #81505, #322526, #168175, .T. ) ;
#161794 = ORIENTED_EDGE ( 'NONE', *, *, #144326, .F. ) ;
#161795 = FACE_OUTER_BOUND ( 'NONE', #39757, .T. ) ;
#161796 = ORIENTED_EDGE ( 'NONE', *, *, #51647, .T. ) ;
#161797 = DIRECTION ( 'NONE',  ( 0.7096311639029789786, -0.008726478489828919799, -0.7045193111553933463 ) ) ;
#161798 = CARTESIAN_POINT ( 'NONE',  ( 848.3999999999999773, 6.000000000000000000, -191.4999999849999313 ) ) ;
#161799 = COLOUR_RGB ( '',0.2509803921568627416, 0.2509803921568627416, 0.2509803921568627416 ) ;
#161801 = CARTESIAN_POINT ( 'NONE',  ( 12.53343990409394593, -15.50000000000018119, 2.199999999999979750 ) ) ;
#161800 = STYLED_ITEM ( 'NONE', ( #20734 ), #281679 ) ;
#161802 = CARTESIAN_POINT ( 'NONE',  ( 594.3999999999999773, 5.052700015000001876, -236.2473000000000241 ) ) ;
#161803 =( NAMED_UNIT ( * ) PLANE_ANGLE_UNIT ( ) SI_UNIT ( $, .RADIAN. ) );
#161804 = EDGE_CURVE ( 'NONE', #55311, #157300, #207019, .T. ) ;
#161805 =( GEOMETRIC_REPRESENTATION_CONTEXT ( 3 ) GLOBAL_UNCERTAINTY_ASSIGNED_CONTEXT ( ( #48720 ) ) GLOBAL_UNIT_ASSIGNED_CONTEXT ( ( #71126, #320148, #15671 ) ) REPRESENTATION_CONTEXT ( 'NONE', 'WORKASPACE' ) );
#161806 = AXIS2_PLACEMENT_3D ( 'NONE', #26134, #254663, #303738 ) ;
#161807 = AXIS2_PLACEMENT_3D ( 'NONE', #207916, #265020, #80233 ) ;
#161808 = FILL_AREA_STYLE_COLOUR ( '', #183445 ) ;
#161809 = FILL_AREA_STYLE_COLOUR ( '', #332398 ) ;
#161810 = CARTESIAN_POINT ( 'NONE',  ( 365.7999999999999545, 6.000000000000000000, -190.5526999999999589 ) ) ;
#161811 = STYLED_ITEM ( 'NONE', ( #72190 ), #131895 ) ;
#161812 = FACE_OUTER_BOUND ( 'NONE', #166967, .T. ) ;
#161813 = DIRECTION ( 'NONE',  ( -0.000000000000000000, 1.000000000000000000, -0.000000000000000000 ) ) ;
#161814 = CARTESIAN_POINT ( 'NONE',  ( 569.0000000000000000, -5.204170427930421283E-15, -645.2000000000000455 ) ) ;
#161815 =( LENGTH_UNIT ( ) NAMED_UNIT ( * ) SI_UNIT ( .MILLI., .METRE. ) );
#161817 = ORIENTED_EDGE ( 'NONE', *, *, #280828, .T. ) ;
#161816 = DIRECTION ( 'NONE',  ( 0.000000000000000000, 0.000000000000000000, 1.000000000000000000 ) ) ;
#161818 = CARTESIAN_POINT ( 'NONE',  ( 746.7999999999999545, 6.000000000000000000, -89.89999998499993694 ) ) ;
#161819 = FACE_BOUND ( 'NONE', #292053, .T. ) ;
#161820 = UNCERTAINTY_MEASURE_WITH_UNIT (LENGTH_MEASURE( 1.000000000000000082E-05 ), #138492, 'distance_accuracy_value', 'NONE');
#161821 = ORIENTED_EDGE ( 'NONE', *, *, #51204, .F. ) ;
#161822 = SURFACE_SIDE_STYLE ('',( #319903 ) ) ;
#161823 = CARTESIAN_POINT ( 'NONE',  ( 569.0000000000000000, 6.000000000000000000, -521.6999999849999767 ) ) ;
#161824 = COLOUR_RGB ( '',0.2509803921568627416, 0.2509803921568627416, 0.2509803921568627416 ) ;
#161825 = FILL_AREA_STYLE_COLOUR ( '', #121802 ) ;
#161827 = SURFACE_STYLE_FILL_AREA ( #212193 ) ;
#161826 = CARTESIAN_POINT ( 'NONE',  ( 61.00000000000000000, 6.000000000000000000, -39.09999998500000373 ) ) ;
#161828 =( NAMED_UNIT ( * ) PLANE_ANGLE_UNIT ( ) SI_UNIT ( $, .RADIAN. ) );
#161829 = EDGE_LOOP ( 'NONE', ( #307676, #114477, #186995, #235029 ) ) ;
#161830 = STYLED_ITEM ( 'NONE', ( #41339 ), #34621 ) ;
#161831 = FACE_OUTER_BOUND ( 'NONE', #36602, .T. ) ;
#161832 = CARTESIAN_POINT ( 'NONE',  ( 924.6000000000000227, 5.052700015000001876, -342.9526999999999362 ) ) ;
#161833 = VECTOR ( 'NONE', #211383, 1000.000000000000000 ) ;
#161834 = VERTEX_POINT ( 'NONE', #119513 ) ;
#161835 = EDGE_CURVE ( 'NONE', #253654, #41661, #324604, .T. ) ;
#161836 = ORIENTED_EDGE ( 'NONE', *, *, #121407, .F. ) ;
#161838 = ORIENTED_EDGE ( 'NONE', *, *, #141687, .T. ) ;
#161837 = AXIS2_PLACEMENT_3D ( 'NONE', #205575, #32379, #130018 ) ;
#161839 = EDGE_CURVE ( 'NONE', #227981, #205806, #89033, .T. ) ;
#161840 = CARTESIAN_POINT ( 'NONE',  ( 797.6000000000000227, 6.000000000000000000, -514.7000000150000005 ) ) ;
#161841 = DIRECTION ( 'NONE',  ( -0.000000000000000000, 1.000000000000000000, -0.000000000000000000 ) ) ;
#161842 = EDGE_LOOP ( 'NONE', ( #91920, #70214, #165226, #133071 ) ) ;
#161843 = DIRECTION ( 'NONE',  ( 0.000000000000000000, 0.000000000000000000, -1.000000000000000000 ) ) ;
#161845 = CARTESIAN_POINT ( 'NONE',  ( 797.6000000000000227, -5.204170427930421283E-15, -162.5999999999999659 ) ) ;
#161844 = CYLINDRICAL_SURFACE ( 'NONE', #92771, 2.552700000000074354 ) ;
#161846 = VERTEX_POINT ( 'NONE', #149562 ) ;
#161847 = AXIS2_PLACEMENT_3D ( 'NONE', #9094, #111814, #57921 ) ;
#161848 =( NAMED_UNIT ( * ) SI_UNIT ( $, .STERADIAN. ) SOLID_ANGLE_UNIT ( ) );
#161849 = DIRECTION ( 'NONE',  ( 0.000000000000000000, 0.000000000000000000, 1.000000000000000000 ) ) ;
#161850 = CARTESIAN_POINT ( 'NONE',  ( 1000.799999999999955, -5.204170427930421283E-15, -213.3999999999999773 ) ) ;
#161852 = ORIENTED_EDGE ( 'NONE', *, *, #2980, .F. ) ;
#161851 = COLOUR_RGB ( '',0.2509803921568627416, 0.2509803921568627416, 0.2509803921568627416 ) ;
#161853 = UNCERTAINTY_MEASURE_WITH_UNIT (LENGTH_MEASURE( 1.000000000000000082E-05 ), #116810, 'distance_accuracy_value', 'NONE');
#161854 = LINE ( 'NONE', #166851, #153349 ) ;
#161855 = LINE ( 'NONE', #136565, #149557 ) ;
#161856 = STYLED_ITEM ( 'NONE', ( #322626 ), #176679 ) ;
#161858 = DIRECTION ( 'NONE',  ( -0.000000000000000000, 1.000000000000000000, -0.000000000000000000 ) ) ;
#161857 = AXIS2_PLACEMENT_3D ( 'NONE', #114761, #319875, #223780 ) ;
#161859 = UNCERTAINTY_MEASURE_WITH_UNIT (LENGTH_MEASURE( 1.000000000000000082E-05 ), #91034, 'distance_accuracy_value', 'NONE');
#161860 = CIRCLE ( 'NONE', #6104, 2.552699999999963332 ) ;
#161861 = VECTOR ( 'NONE', #118183, 1000.000000000000000 ) ;
#161862 = SURFACE_SIDE_STYLE ('',( #106520 ) ) ;
#161863 = EDGE_CURVE ( 'NONE', #518, #278131, #122838, .T. ) ;
#161864 = VECTOR ( 'NONE', #197098, 1000.000000000000000 ) ;
#161866 = CYLINDRICAL_SURFACE ( 'NONE', #184779, 2.552699999999963332 ) ;
#161865 = SURFACE_STYLE_USAGE ( .BOTH. , #35716 ) ;
#161867 = FACE_OUTER_BOUND ( 'NONE', #319164, .T. ) ;
#161869 = EDGE_CURVE ( 'NONE', #14224, #33080, #326275, .T. ) ;
#161868 =( LENGTH_UNIT ( ) NAMED_UNIT ( * ) SI_UNIT ( .MILLI., .METRE. ) );
#161870 = MECHANICAL_DESIGN_GEOMETRIC_PRESENTATION_REPRESENTATION (  '', ( #151751 ), #119762 ) ;
#161871 = ORIENTED_EDGE ( 'NONE', *, *, #285394, .T. ) ;
#161872 = SURFACE_SIDE_STYLE ('',( #134946 ) ) ;
#161873 = FACE_BOUND ( 'NONE', #311918, .T. ) ;
#161874 = FILL_AREA_STYLE_COLOUR ( '', #319940 ) ;
#161875 = VERTEX_POINT ( 'NONE', #275755 ) ;
#161876 = CIRCLE ( 'NONE', #178024, 2.552699999999963332 ) ;
#161877 = ORIENTED_EDGE ( 'NONE', *, *, #228143, .T. ) ;
#161878 = LINE ( 'NONE', #136582, #223643 ) ;
#161879 = SURFACE_SIDE_STYLE ('',( #136584 ) ) ;
#161880 = SURFACE_STYLE_FILL_AREA ( #166870 ) ;
#161881 = MECHANICAL_DESIGN_GEOMETRIC_PRESENTATION_REPRESENTATION (  '', ( #242361 ), #49127 ) ;
#161882 = ORIENTED_EDGE ( 'NONE', *, *, #316743, .F. ) ;
#161883 = DIRECTION ( 'NONE',  ( 0.000000000000000000, 0.000000000000000000, -1.000000000000000000 ) ) ;
#161886 = EDGE_LOOP ( 'NONE', ( #215967, #121357, #64379, #307389 ) ) ;
#161885 = PRESENTATION_LAYER_ASSIGNMENT (  '', '', ( #323051 ) ) ;
#161884 = DIRECTION ( 'NONE',  ( -0.000000000000000000, 1.000000000000000000, -0.000000000000000000 ) ) ;
#161887 = ORIENTED_EDGE ( 'NONE', *, *, #174521, .F. ) ;
#161888 = AXIS2_PLACEMENT_3D ( 'NONE', #270560, #245118, #14949 ) ;
#161889 = EDGE_CURVE ( 'NONE', #326995, #61721, #225246, .T. ) ;
#161890 = AXIS2_PLACEMENT_3D ( 'NONE', #207540, #61221, #79866 ) ;
#161891 = CIRCLE ( 'NONE', #145721, 2.552699999999963332 ) ;
#161892 = ORIENTED_EDGE ( 'NONE', *, *, #251150, .T. ) ;
#161893 = ADVANCED_FACE ( 'NONE', ( #280741 ), #277441, .T. ) ;
#161894 = CARTESIAN_POINT ( 'NONE',  ( 492.7999999999999545, 6.000000000000000000, -289.5999999999999659 ) ) ;
#161895 = FILL_AREA_STYLE ('',( #57675 ) ) ;
#161897 = ORIENTED_EDGE ( 'NONE', *, *, #55325, .T. ) ;
#161896 = ADVANCED_FACE ( 'NONE', ( #173133 ), #178174, .F. ) ;
#161898 = STYLED_ITEM ( 'NONE', ( #60286 ), #49139 ) ;
#161899 = ORIENTED_EDGE ( 'NONE', *, *, #195754, .F. ) ;
#161900 = DIRECTION ( 'NONE',  ( -0.000000000000000000, 1.000000000000000000, -0.000000000000000000 ) ) ;
#161901 =( GEOMETRIC_REPRESENTATION_CONTEXT ( 3 ) GLOBAL_UNCERTAINTY_ASSIGNED_CONTEXT ( ( #288286 ) ) GLOBAL_UNIT_ASSIGNED_CONTEXT ( ( #317250, #194228, #63219 ) ) REPRESENTATION_CONTEXT ( 'NONE', 'WORKASPACE' ) );
#161902 = DIRECTION ( 'NONE',  ( -0.000000000000000000, 1.000000000000000000, -0.000000000000000000 ) ) ;
#161903 = FILL_AREA_STYLE ('',( #182163 ) ) ;
#161904 = ORIENTED_EDGE ( 'NONE', *, *, #133726, .T. ) ;
#161905 =( LENGTH_UNIT ( ) NAMED_UNIT ( * ) SI_UNIT ( .MILLI., .METRE. ) );
#161906 = SURFACE_STYLE_FILL_AREA ( #212269 ) ;
#161907 = COLOUR_RGB ( '',0.2509803921568627416, 0.2509803921568627416, 0.2509803921568627416 ) ;
#161908 = EDGE_LOOP ( 'NONE', ( #819, #51123, #88282, #225107 ) ) ;
#161909 = UNCERTAINTY_MEASURE_WITH_UNIT (LENGTH_MEASURE( 1.000000000000000082E-05 ), #207678, 'distance_accuracy_value', 'NONE');
#161910 = DIRECTION ( 'NONE',  ( 0.000000000000000000, 0.7071067811865533459, 0.7071067811865416886 ) ) ;
#161911 = CARTESIAN_POINT ( 'NONE',  ( 848.3999999999999773, 6.000000000000000000, -289.5999999999999659 ) ) ;
#161912 = CARTESIAN_POINT ( 'NONE',  ( 1194.700000000000045, -15.50000000000006928, -738.0000000000000000 ) ) ;
#161913 = EDGE_CURVE ( 'NONE', #143408, #52681, #309408, .T. ) ;
#161914 = UNCERTAINTY_MEASURE_WITH_UNIT (LENGTH_MEASURE( 1.000000000000000082E-05 ), #129070, 'distance_accuracy_value', 'NONE');
#161915 = SURFACE_SIDE_STYLE ('',( #59369 ) ) ;
#161916 =( LENGTH_UNIT ( ) NAMED_UNIT ( * ) SI_UNIT ( .MILLI., .METRE. ) );
#161917 = FACE_OUTER_BOUND ( 'NONE', #88108, .T. ) ;
#161918 = EDGE_LOOP ( 'NONE', ( #200580, #151866, #286409, #21451 ) ) ;
#161919 = CARTESIAN_POINT ( 'NONE',  ( 645.2000000000000455, 6.000000000000000000, -162.5999999999999659 ) ) ;
#161920 = SURFACE_STYLE_USAGE ( .BOTH. , #187075 ) ;
#161922 = EDGE_CURVE ( 'NONE', #28004, #36434, #233518, .T. ) ;
#161921 =( LENGTH_UNIT ( ) NAMED_UNIT ( * ) SI_UNIT ( .MILLI., .METRE. ) );
#161923 = AXIS2_PLACEMENT_3D ( 'NONE', #189222, #140464, #192547 ) ;
#161924 = ORIENTED_EDGE ( 'NONE', *, *, #76771, .F. ) ;
#161925 = LINE ( 'NONE', #113247, #171480 ) ;
#161926 = EDGE_LOOP ( 'NONE', ( #302375, #178688, #283006, #287489 ) ) ;
#161927 = CARTESIAN_POINT ( 'NONE',  ( 1195.803121953300661, -1.798219475813600532, -0.2500000000003055334 ) ) ;
#161928 = ORIENTED_EDGE ( 'NONE', *, *, #232755, .T. ) ;
#161930 = CONICAL_SURFACE ( 'NONE', #22278, 3.499999985000057379, 0.7853981633974547183 ) ;
#161929 = AXIS2_PLACEMENT_3D ( 'NONE', #5070, #210086, #265566 ) ;
#161931 = AXIS2_PLACEMENT_3D ( 'NONE', #299389, #225271, #151215 ) ;
#161932 = EDGE_CURVE ( 'NONE', #214160, #49755, #3190, .T. ) ;
#161933 = CARTESIAN_POINT ( 'NONE',  ( 772.2000000000000455, 6.000000000000000000, -185.4473000000000127 ) ) ;
#161935 = ORIENTED_EDGE ( 'NONE', *, *, #164887, .F. ) ;
#161934 = FACE_OUTER_BOUND ( 'NONE', #151108, .T. ) ;
#161937 = ORIENTED_EDGE ( 'NONE', *, *, #124166, .T. ) ;
#161936 = MECHANICAL_DESIGN_GEOMETRIC_PRESENTATION_REPRESENTATION (  '', ( #280348 ), #102941 ) ;
#161938 = ORIENTED_EDGE ( 'NONE', *, *, #111953, .F. ) ;
#161940 = EDGE_LOOP ( 'NONE', ( #70464, #141519 ) ) ;
#161939 = SURFACE_STYLE_FILL_AREA ( #158620 ) ;
#161941 = LINE ( 'NONE', #113264, #26264 ) ;
#161942 = DIRECTION ( 'NONE',  ( -0.000000000000000000, 1.000000000000000000, -0.000000000000000000 ) ) ;
#161943 = DIRECTION ( 'NONE',  ( 0.000000000000000000, 0.000000000000000000, 1.000000000000000000 ) ) ;
#161945 = ORIENTED_EDGE ( 'NONE', *, *, #66012, .F. ) ;
#161944 = DIRECTION ( 'NONE',  ( -0.000000000000000000, 1.000000000000000000, -0.000000000000000000 ) ) ;
#161946 = DIRECTION ( 'NONE',  ( 6.630498619289130829E-15, -0.000000000000000000, 1.000000000000000000 ) ) ;
#161947 =( LENGTH_UNIT ( ) NAMED_UNIT ( * ) SI_UNIT ( .MILLI., .METRE. ) );
#161949 = LINE ( 'NONE', #5647, #244331 ) ;
#161948 = DIRECTION ( 'NONE',  ( 0.000000000000000000, 0.000000000000000000, -1.000000000000000000 ) ) ;
#161950 = ADVANCED_FACE ( 'NONE', ( #28479 ), #102497, .F. ) ;
#161951 = CIRCLE ( 'NONE', #194247, 2.552700000000074354 ) ;
#161953 = SURFACE_STYLE_FILL_AREA ( #199112 ) ;
#161952 = PRESENTATION_STYLE_ASSIGNMENT (( #84679 ) ) ;
#161954 =( GEOMETRIC_REPRESENTATION_CONTEXT ( 3 ) GLOBAL_UNCERTAINTY_ASSIGNED_CONTEXT ( ( #72277 ) ) GLOBAL_UNIT_ASSIGNED_CONTEXT ( ( #262409, #58964, #260720 ) ) REPRESENTATION_CONTEXT ( 'NONE', 'WORKASPACE' ) );
#161955 = DIRECTION ( 'NONE',  ( -1.000000000000000000, -0.000000000000000000, 1.541976423090497605E-16 ) ) ;
#161956 =( NAMED_UNIT ( * ) SI_UNIT ( $, .STERADIAN. ) SOLID_ANGLE_UNIT ( ) );
#161957 = ADVANCED_FACE ( 'NONE', ( #104127 ), #183080, .F. ) ;
#161958 = EDGE_LOOP ( 'NONE', ( #70607, #18810, #10590, #247112 ) ) ;
#161959 = UNCERTAINTY_MEASURE_WITH_UNIT (LENGTH_MEASURE( 1.000000000000000082E-05 ), #259685, 'distance_accuracy_value', 'NONE');
#161960 = CYLINDRICAL_SURFACE ( 'NONE', #258560, 2.552699999999963332 ) ;
#161961 = CARTESIAN_POINT ( 'NONE',  ( 35.59999999999998721, -15.64537500000000314, -33.04729999999998569 ) ) ;
#161962 = FILL_AREA_STYLE ('',( #232649 ) ) ;
#161963 = UNCERTAINTY_MEASURE_WITH_UNIT (LENGTH_MEASURE( 1.000000000000000082E-05 ), #18648, 'distance_accuracy_value', 'NONE');
#161964 = CARTESIAN_POINT ( 'NONE',  ( 1077.000000000000000, 6.000000000000000000, -623.2999999849999995 ) ) ;
#161965 = LINE ( 'NONE', #37477, #61483 ) ;
#161966 = DIRECTION ( 'NONE',  ( 0.000000000000000000, 0.000000000000000000, 1.000000000000000000 ) ) ;
#161968 = SURFACE_STYLE_USAGE ( .BOTH. , #266202 ) ;
#161967 = AXIS2_PLACEMENT_3D ( 'NONE', #189823, #117631, #270524 ) ;
#161969 = DIRECTION ( 'NONE',  ( 0.000000000000000000, 0.000000000000000000, 1.000000000000000000 ) ) ;
#161970 = AXIS2_PLACEMENT_3D ( 'NONE', #282484, #36351, #14434 ) ;
#161972 = LINE ( 'NONE', #261191, #32757 ) ;
#161971 = DIRECTION ( 'NONE',  ( -0.000000000000000000, 1.000000000000000000, -0.000000000000000000 ) ) ;
#161973 = ORIENTED_EDGE ( 'NONE', *, *, #144960, .T. ) ;
#161974 = PRESENTATION_STYLE_ASSIGNMENT (( #29270 ) ) ;
#161975 = SURFACE_STYLE_USAGE ( .BOTH. , #135043 ) ;
#161976 = STYLED_ITEM ( 'NONE', ( #189355 ), #113476 ) ;
#161977 = LINE ( 'NONE', #286562, #62877 ) ;
#161979 = STYLED_ITEM ( 'NONE', ( #230372 ), #136485 ) ;
#161978 = COLOUR_RGB ( '',0.2509803921568627416, 0.2509803921568627416, 0.2509803921568627416 ) ;
#161980 = VERTEX_POINT ( 'NONE', #6525 ) ;
#161981 = CARTESIAN_POINT ( 'NONE',  ( 645.2000000000000455, 6.000000000000000000, -209.9000000150000460 ) ) ;
#161982 = DIRECTION ( 'NONE',  ( 0.000000000000000000, 0.000000000000000000, 1.000000000000000000 ) ) ;
#161983 = EDGE_LOOP ( 'NONE', ( #56454, #332076, #272709, #304349 ) ) ;
#161984 = EDGE_CURVE ( 'NONE', #120170, #276407, #271885, .T. ) ;
#161985 = SURFACE_SIDE_STYLE ('',( #316766 ) ) ;
#161986 = ORIENTED_EDGE ( 'NONE', *, *, #261186, .T. ) ;
#161987 = PRESENTATION_STYLE_ASSIGNMENT (( #284918 ) ) ;
#161988 = ORIENTED_EDGE ( 'NONE', *, *, #167257, .T. ) ;
#161989 = SURFACE_STYLE_FILL_AREA ( #214029 ) ;
#161990 = VERTEX_POINT ( 'NONE', #156181 ) ;
#161992 = EDGE_CURVE ( 'NONE', #111563, #102915, #175159, .T. ) ;
#161991 = EDGE_LOOP ( 'NONE', ( #50980, #104033, #134919, #273187 ) ) ;
#161993 = FACE_OUTER_BOUND ( 'NONE', #37620, .T. ) ;
#161995 = ADVANCED_FACE ( 'NONE', ( #117483 ), #142563, .F. ) ;
#161994 = STYLED_ITEM ( 'NONE', ( #178154 ), #9865 ) ;
#161996 = SURFACE_STYLE_USAGE ( .BOTH. , #103300 ) ;
#161997 = ORIENTED_EDGE ( 'NONE', *, *, #179799, .F. ) ;
#161998 = ORIENTED_EDGE ( 'NONE', *, *, #200398, .F. ) ;
#161999 = SURFACE_STYLE_USAGE ( .BOTH. , #180616 ) ;
#162000 = CIRCLE ( 'NONE', #27875, 2.552699999999963332 ) ;
#162001 = COLOUR_RGB ( '',0.2509803921568627416, 0.2509803921568627416, 0.2509803921568627416 ) ;
#162002 = EDGE_CURVE ( 'NONE', #33505, #43874, #243294, .T. ) ;
#162003 = PRESENTATION_LAYER_ASSIGNMENT (  '', '', ( #76123 ) ) ;
#162004 = CIRCLE ( 'NONE', #183359, 2.552699999999963332 ) ;
#162005 = SURFACE_STYLE_USAGE ( .BOTH. , #59468 ) ;
#162006 = AXIS2_PLACEMENT_3D ( 'NONE', #152598, #255074, #129127 ) ;
#162007 = SURFACE_STYLE_FILL_AREA ( #59472 ) ;
#162008 = PRESENTATION_STYLE_ASSIGNMENT (( #212388 ) ) ;
#162009 = UNCERTAINTY_MEASURE_WITH_UNIT (LENGTH_MEASURE( 1.000000000000000082E-05 ), #288395, 'distance_accuracy_value', 'NONE');
#162010 = FACE_BOUND ( 'NONE', #199207, .T. ) ;
#162011 = LINE ( 'NONE', #289873, #205672 ) ;
#162012 = CARTESIAN_POINT ( 'NONE',  ( 213.3999999999999773, 6.000000000000000000, -596.9526999999999362 ) ) ;
#162013 =( NAMED_UNIT ( * ) SI_UNIT ( $, .STERADIAN. ) SOLID_ANGLE_UNIT ( ) );
#162014 = EDGE_CURVE ( 'NONE', #258343, #317423, #244815, .T. ) ;
#162016 = LINE ( 'NONE', #237594, #187517 ) ;
#162015 = CARTESIAN_POINT ( 'NONE',  ( 10.19999999999999929, 6.000000000000000000, -292.1526999999999816 ) ) ;
#162017 = PRESENTATION_STYLE_ASSIGNMENT (( #233124 ) ) ;
#162018 = EDGE_CURVE ( 'NONE', #10993, #58307, #270379, .T. ) ;
#162020 = ORIENTED_EDGE ( 'NONE', *, *, #261715, .T. ) ;
#162019 = FACE_OUTER_BOUND ( 'NONE', #176241, .T. ) ;
#162021 = CARTESIAN_POINT ( 'NONE',  ( 670.6000000000000227, -5.204170427930421283E-15, -109.2473000000000383 ) ) ;
#162022 = DIRECTION ( 'NONE',  ( -0.000000000000000000, 1.000000000000000000, -0.000000000000000000 ) ) ;
#162023 =( NAMED_UNIT ( * ) PLANE_ANGLE_UNIT ( ) SI_UNIT ( $, .RADIAN. ) );
#162024 =( NAMED_UNIT ( * ) PLANE_ANGLE_UNIT ( ) SI_UNIT ( $, .RADIAN. ) );
#162025 = UNCERTAINTY_MEASURE_WITH_UNIT (LENGTH_MEASURE( 1.000000000000000082E-05 ), #237615, 'distance_accuracy_value', 'NONE');
#162026 = STYLED_ITEM ( 'NONE', ( #200350 ), #215062 ) ;
#162027 =( LENGTH_UNIT ( ) NAMED_UNIT ( * ) SI_UNIT ( .MILLI., .METRE. ) );
#162028 = ORIENTED_EDGE ( 'NONE', *, *, #281706, .T. ) ;
#162029 = CIRCLE ( 'NONE', #124694, 2.552699999999963332 ) ;
#162030 = COLOUR_RGB ( '',0.2509803921568627416, 0.2509803921568627416, 0.2509803921568627416 ) ;
#162031 = CARTESIAN_POINT ( 'NONE',  ( 594.3999999999999773, 6.000000000000000000, -721.3999999999999773 ) ) ;
#162032 = FACE_OUTER_BOUND ( 'NONE', #136065, .T. ) ;
#162033 = EDGE_LOOP ( 'NONE', ( #12975, #63058, #231143, #157195 ) ) ;
#162035 = ORIENTED_EDGE ( 'NONE', *, *, #246681, .F. ) ;
#162034 = DIRECTION ( 'NONE',  ( 0.000000000000000000, 0.000000000000000000, 1.000000000000000000 ) ) ;
#162036 = FILL_AREA_STYLE_COLOUR ( '', #331989 ) ;
#162037 = ORIENTED_EDGE ( 'NONE', *, *, #250354, .T. ) ;
#162038 = FACE_BOUND ( 'NONE', #227113, .T. ) ;
#162040 = ORIENTED_EDGE ( 'NONE', *, *, #290832, .T. ) ;
#162039 = DIRECTION ( 'NONE',  ( 8.659560562354861368E-17, 0.7071067811865533459, -0.7071067811865416886 ) ) ;
#162043 =( LENGTH_UNIT ( ) NAMED_UNIT ( * ) SI_UNIT ( .MILLI., .METRE. ) );
#162042 = AXIS2_PLACEMENT_3D ( 'NONE', #116687, #72799, #102986 ) ;
#162041 = SURFACE_SIDE_STYLE ('',( #34257 ) ) ;
#162045 = CIRCLE ( 'NONE', #17035, 2.552700000000074354 ) ;
#162044 = SURFACE_STYLE_USAGE ( .BOTH. , #289896 ) ;
#162046 =( GEOMETRIC_REPRESENTATION_CONTEXT ( 3 ) GLOBAL_UNCERTAINTY_ASSIGNED_CONTEXT ( ( #230684 ) ) GLOBAL_UNIT_ASSIGNED_CONTEXT ( ( #329238, #201301, #304045 ) ) REPRESENTATION_CONTEXT ( 'NONE', 'WORKASPACE' ) );
#162048 = ORIENTED_EDGE ( 'NONE', *, *, #138900, .F. ) ;
#162047 = FILL_AREA_STYLE ('',( #136752 ) ) ;
#162049 = ORIENTED_EDGE ( 'NONE', *, *, #105383, .T. ) ;
#162050 = ORIENTED_EDGE ( 'NONE', *, *, #210134, .T. ) ;
#162051 = SURFACE_STYLE_USAGE ( .BOTH. , #59510 ) ;
#162052 = AXIS2_PLACEMENT_3D ( 'NONE', #108491, #103450, #205907 ) ;
#162054 = EDGE_LOOP ( 'NONE', ( #95475, #164290, #199290, #67151 ) ) ;
#162053 = CARTESIAN_POINT ( 'NONE',  ( 137.1999999999999886, 5.052700015000001876, -289.5999999999999659 ) ) ;
#162055 = FILL_AREA_STYLE ('',( #158746 ) ) ;
#162056 = DIRECTION ( 'NONE',  ( -0.000000000000000000, 1.000000000000000000, -0.000000000000000000 ) ) ;
#162058 = CARTESIAN_POINT ( 'NONE',  ( 823.0000000000000000, 6.000000000000000000, -521.6999999849999767 ) ) ;
#162057 = SURFACE_STYLE_FILL_AREA ( #13989 ) ;
#162059 = EDGE_LOOP ( 'NONE', ( #188386, #74135, #271197, #260267 ) ) ;
#162060 = CARTESIAN_POINT ( 'NONE',  ( 569.0000000000000000, 6.000000000000000000, -594.3999999999999773 ) ) ;
#162061 = EDGE_CURVE ( 'NONE', #184692, #2804, #73201, .T. ) ;
#162062 = UNCERTAINTY_MEASURE_WITH_UNIT (LENGTH_MEASURE( 1.000000000000000082E-05 ), #215744, 'distance_accuracy_value', 'NONE');
#162063 = EDGE_CURVE ( 'NONE', #85333, #72089, #153739, .T. ) ;
#162064 = DIRECTION ( 'NONE',  ( 0.000000000000000000, 0.7071067811865533459, 0.7071067811865416886 ) ) ;
#162065 = CIRCLE ( 'NONE', #296285, 2.552699999999963332 ) ;
#162066 = CARTESIAN_POINT ( 'NONE',  ( 162.5999999999999659, 6.000000000000000000, -492.7999999999999545 ) ) ;
#162067 = FILL_AREA_STYLE_COLOUR ( '', #105550 ) ;
#162068 = UNCERTAINTY_MEASURE_WITH_UNIT (LENGTH_MEASURE( 1.000000000000000082E-05 ), #306251, 'distance_accuracy_value', 'NONE');
#162069 = AXIS2_PLACEMENT_3D ( 'NONE', #67596, #218855, #321611 ) ;
#162070 = SURFACE_SIDE_STYLE ('',( #7400 ) ) ;
#162071 = CARTESIAN_POINT ( 'NONE',  ( 492.7999999999999545, -5.204170427930421283E-15, -215.9526999999999362 ) ) ;
#162072 = DIRECTION ( 'NONE',  ( 0.000000000000000000, 0.000000000000000000, 1.000000000000000000 ) ) ;
#162073 = VECTOR ( 'NONE', #17824, 1000.000000000000000 ) ;
#162074 = DIRECTION ( 'NONE',  ( -1.000000000000000000, 1.422473250300981817E-16, 0.000000000000000000 ) ) ;
#162076 = DIRECTION ( 'NONE',  ( 1.422473250300981571E-16, 1.000000000000000000, 0.000000000000000000 ) ) ;
#162075 = DIRECTION ( 'NONE',  ( 0.000000000000000000, 0.000000000000000000, 1.000000000000000000 ) ) ;
#162077 = AXIS2_PLACEMENT_3D ( 'NONE', #198579, #301311, #72555 ) ;
#162078 = ADVANCED_FACE ( 'NONE', ( #161188 ), #126977, .F. ) ;
#162079 = CYLINDRICAL_SURFACE ( 'NONE', #141320, 2.552699999999963332 ) ;
#162080 = ORIENTED_EDGE ( 'NONE', *, *, #20863, .T. ) ;
#162082 = CARTESIAN_POINT ( 'NONE',  ( 111.7999999999999972, 6.000000000000000000, -543.6000000000000227 ) ) ;
#162081 = SURFACE_STYLE_USAGE ( .BOTH. , #59535 ) ;
#162083 = DIRECTION ( 'NONE',  ( -0.000000000000000000, 1.000000000000000000, -0.000000000000000000 ) ) ;
#162084 = PRESENTATION_LAYER_ASSIGNMENT (  '', '', ( #307167 ) ) ;
#162085 = SURFACE_STYLE_USAGE ( .BOTH. , #188903 ) ;
#162086 = CARTESIAN_POINT ( 'NONE',  ( 950.0000000000000000, 6.000000000000000000, -420.0999999849998972 ) ) ;
#162087 = VECTOR ( 'NONE', #257002, 1000.000000000000000 ) ;
#162088 = CARTESIAN_POINT ( 'NONE',  ( 1204.000000000000000, 5.052700015000001876, -746.7999999999999545 ) ) ;
#162089 =( GEOMETRIC_REPRESENTATION_CONTEXT ( 3 ) GLOBAL_UNCERTAINTY_ASSIGNED_CONTEXT ( ( #56551 ) ) GLOBAL_UNIT_ASSIGNED_CONTEXT ( ( #179420, #1117, #312196 ) ) REPRESENTATION_CONTEXT ( 'NONE', 'WORKASPACE' ) );
#162091 = ORIENTED_EDGE ( 'NONE', *, *, #196680, .F. ) ;
#162090 = CARTESIAN_POINT ( 'NONE',  ( 645.2000000000000455, 6.000000000000000000, -242.2999999849999426 ) ) ;
#162092 = EDGE_CURVE ( 'NONE', #115513, #64241, #319247, .T. ) ;
#162094 = ADVANCED_FACE ( 'NONE', ( #70257 ), #144169, .F. ) ;
#162093 = FACE_BOUND ( 'NONE', #287532, .T. ) ;
#162095 = EDGE_CURVE ( 'NONE', #163539, #228726, #143203, .T. ) ;
#162096 =( NAMED_UNIT ( * ) PLANE_ANGLE_UNIT ( ) SI_UNIT ( $, .RADIAN. ) );
#162098 = DIRECTION ( 'NONE',  ( -0.000000000000000000, 1.000000000000000000, -0.000000000000000000 ) ) ;
#162097 = LINE ( 'NONE', #212463, #179958 ) ;
#162099 = CIRCLE ( 'NONE', #17090, 2.552699999999963332 ) ;
#162101 = ORIENTED_EDGE ( 'NONE', *, *, #127510, .F. ) ;
#162100 = CARTESIAN_POINT ( 'NONE',  ( 1102.400000000000091, -5.204170427930421283E-15, -314.9999999999999432 ) ) ;
#162102 = EDGE_LOOP ( 'NONE', ( #134957, #240734, #208437, #272330 ) ) ;
#162103 = EDGE_CURVE ( 'NONE', #325484, #316460, #273691, .T. ) ;
#162104 = EDGE_LOOP ( 'NONE', ( #36936, #27508, #135810, #80252 ) ) ;
#162106 = DIRECTION ( 'NONE',  ( 0.000000000000000000, 0.7071067811865533459, 0.7071067811865416886 ) ) ;
#162105 =( LENGTH_UNIT ( ) NAMED_UNIT ( * ) SI_UNIT ( .MILLI., .METRE. ) );
#162108 = AXIS2_PLACEMENT_3D ( 'NONE', #221988, #116288, #168271 ) ;
#162107 = SURFACE_STYLE_USAGE ( .BOTH. , #111798 ) ;
#162109 = ORIENTED_EDGE ( 'NONE', *, *, #285528, .T. ) ;
#162110 = SURFACE_SIDE_STYLE ('',( #54573 ) ) ;
#162111 = FACE_OUTER_BOUND ( 'NONE', #211077, .T. ) ;
#162112 = SURFACE_STYLE_FILL_AREA ( #316882 ) ;
#162113 = DIRECTION ( 'NONE',  ( -1.795515907881316228E-17, 1.000000000000000000, -0.000000000000000000 ) ) ;
#162114 = CONICAL_SURFACE ( 'NONE', #140497, 3.499999984999946356, 0.7853981633974400633 ) ;
#162115 = AXIS2_PLACEMENT_3D ( 'NONE', #195359, #138333, #271161 ) ;
#162116 = FILL_AREA_STYLE ('',( #141843 ) ) ;
#162117 = EDGE_CURVE ( 'NONE', #65120, #228700, #248274, .T. ) ;
#162118 = CARTESIAN_POINT ( 'NONE',  ( 924.6000000000000227, 5.052700015000001876, -594.3999999999999773 ) ) ;
#162119 = MECHANICAL_DESIGN_GEOMETRIC_PRESENTATION_REPRESENTATION (  '', ( #172900 ), #119275 ) ;
#162120 = VECTOR ( 'NONE', #144648, 1000.000000000000000 ) ;
#162121 = PRESENTATION_LAYER_ASSIGNMENT (  '', '', ( #264155 ) ) ;
#162122 = VERTEX_POINT ( 'NONE', #120750 ) ;
#162123 = ORIENTED_EDGE ( 'NONE', *, *, #268940, .T. ) ;
#162125 = DIRECTION ( 'NONE',  ( -1.000000000000000000, 2.465190328815661892E-32, -1.268931492907770256E-47 ) ) ;
#162124 = CARTESIAN_POINT ( 'NONE',  ( 1178.599999999999909, -5.204170427930421283E-15, -414.0472999999998933 ) ) ;
#162126 = FACE_OUTER_BOUND ( 'NONE', #314947, .T. ) ;
#162127 = EDGE_CURVE ( 'NONE', #172869, #66373, #124079, .T. ) ;
#162128 = DIRECTION ( 'NONE',  ( -0.000000000000000000, 1.000000000000000000, -0.000000000000000000 ) ) ;
#162129 = DIRECTION ( 'NONE',  ( 0.000000000000000000, 0.000000000000000000, 1.000000000000000000 ) ) ;
#162130 = ORIENTED_EDGE ( 'NONE', *, *, #192223, .F. ) ;
#162131 = AXIS2_PLACEMENT_3D ( 'NONE', #219816, #322570, #194570 ) ;
#162132 =( NAMED_UNIT ( * ) PLANE_ANGLE_UNIT ( ) SI_UNIT ( $, .RADIAN. ) );
#162133 = DIRECTION ( 'NONE',  ( 0.000000000000000000, 0.000000000000000000, 1.000000000000000000 ) ) ;
#162134 = UNCERTAINTY_MEASURE_WITH_UNIT (LENGTH_MEASURE( 1.000000000000000082E-05 ), #94285, 'distance_accuracy_value', 'NONE');
#162135 = FACE_OUTER_BOUND ( 'NONE', #123721, .T. ) ;
#162136 = EDGE_LOOP ( 'NONE', ( #101276, #328748, #129769, #156864 ) ) ;
#162137 = VECTOR ( 'NONE', #217430, 1000.000000000000000 ) ;
#162138 = ORIENTED_EDGE ( 'NONE', *, *, #217743, .F. ) ;
#162140 = ORIENTED_EDGE ( 'NONE', *, *, #272969, .T. ) ;
#162139 = CARTESIAN_POINT ( 'NONE',  ( 873.7999999999999545, 5.052700015000001876, -10.19999999999999929 ) ) ;
#162141 = FILL_AREA_STYLE_COLOUR ( '', #267751 ) ;
#162142 =( NAMED_UNIT ( * ) PLANE_ANGLE_UNIT ( ) SI_UNIT ( $, .RADIAN. ) );
#162143 = PRESENTATION_STYLE_ASSIGNMENT (( #290002 ) ) ;
#162144 = CYLINDRICAL_SURFACE ( 'NONE', #15612, 2.552700000000074354 ) ;
#162145 = CARTESIAN_POINT ( 'NONE',  ( 12.26125780722753333, -12.67075385156860001, -19.26054883386263583 ) ) ;
#162146 = EDGE_CURVE ( 'NONE', #118897, #3309, #30425, .T. ) ;
#162147 = FILL_AREA_STYLE ('',( #290007 ) ) ;
#162150 = STYLED_ITEM ( 'NONE', ( #232415 ), #82175 ) ;
#162149 = PRESENTATION_STYLE_ASSIGNMENT (( #81561 ) ) ;
#162148 = CARTESIAN_POINT ( 'NONE',  ( 1200.569170663066416, -7.470009917130787436, -758.9499999999998181 ) ) ;
#162151 = EDGE_CURVE ( 'NONE', #329542, #293710, #202235, .T. ) ;
#162152 = FILL_AREA_STYLE_COLOUR ( '', #282233 ) ;
#162153 = ORIENTED_EDGE ( 'NONE', *, *, #274654, .T. ) ;
#162155 =( NAMED_UNIT ( * ) PLANE_ANGLE_UNIT ( ) SI_UNIT ( $, .RADIAN. ) );
#162154 = DIRECTION ( 'NONE',  ( -0.000000000000000000, 1.000000000000000000, -0.000000000000000000 ) ) ;
#162156 = ORIENTED_EDGE ( 'NONE', *, *, #223707, .F. ) ;
#162157 = EDGE_CURVE ( 'NONE', #171470, #248360, #46686, .T. ) ;
#162158 =( LENGTH_UNIT ( ) NAMED_UNIT ( * ) SI_UNIT ( .MILLI., .METRE. ) );
#162159 = CARTESIAN_POINT ( 'NONE',  ( 924.6000000000000227, -5.204170427930421283E-15, -619.7999999999999545 ) ) ;
#162160 = FACE_BOUND ( 'NONE', #54883, .T. ) ;
#162161 = DIRECTION ( 'NONE',  ( 1.000000000000000000, 2.465190328815661892E-32, -3.110126208107282118E-47 ) ) ;
#162162 = STYLED_ITEM ( 'NONE', ( #23762 ), #20840 ) ;
#162163 = CARTESIAN_POINT ( 'NONE',  ( 3.328766051709175500, -11.63333333333338437, -737.4999999999997726 ) ) ;
#162164 = MECHANICAL_DESIGN_GEOMETRIC_PRESENTATION_REPRESENTATION (  '', ( #145998 ), #205045 ) ;
#162165 = PRESENTATION_LAYER_ASSIGNMENT (  '', '', ( #1111 ) ) ;
#162166 = EDGE_LOOP ( 'NONE', ( #263676, #14548 ) ) ;
#162168 = SURFACE_SIDE_STYLE ('',( #32723 ) ) ;
#162167 = DIRECTION ( 'NONE',  ( -4.102256468493503683E-47, -0.000000000000000000, 1.000000000000000000 ) ) ;
#162169 = EDGE_CURVE ( 'NONE', #204109, #307044, #21440, .T. ) ;
#162170 = UNCERTAINTY_MEASURE_WITH_UNIT (LENGTH_MEASURE( 1.000000000000000082E-05 ), #25806, 'distance_accuracy_value', 'NONE');
#162171 = ORIENTED_EDGE ( 'NONE', *, *, #49900, .T. ) ;
#162172 = ORIENTED_EDGE ( 'NONE', *, *, #289769, .T. ) ;
#162173 = EDGE_CURVE ( 'NONE', #29110, #39467, #180692, .T. ) ;
#162175 = CARTESIAN_POINT ( 'NONE',  ( 1000.799999999999955, -5.204170427930421283E-15, -266.7527000000000612 ) ) ;
#162174 = DIRECTION ( 'NONE',  ( 0.000000000000000000, 0.000000000000000000, 1.000000000000000000 ) ) ;
#162176 = FILL_AREA_STYLE_COLOUR ( '', #150009 ) ;
#162177 = VECTOR ( 'NONE', #134213, 1000.000000000000000 ) ;
#162178 = ORIENTED_EDGE ( 'NONE', *, *, #281706, .F. ) ;
#162179 = EDGE_LOOP ( 'NONE', ( #14670, #79201, #39472, #46053 ) ) ;
#162181 = PRESENTATION_STYLE_ASSIGNMENT (( #308675 ) ) ;
#162180 = SURFACE_STYLE_USAGE ( .BOTH. , #5891 ) ;
#162182 = CIRCLE ( 'NONE', #301981, 2.552700000000074354 ) ;
#162183 = EDGE_LOOP ( 'NONE', ( #251869, #318119, #285020, #9570 ) ) ;
#162184 = DIRECTION ( 'NONE',  ( -0.000000000000000000, 1.000000000000000000, -0.000000000000000000 ) ) ;
#162185 = DIRECTION ( 'NONE',  ( 0.000000000000000000, 0.000000000000000000, 1.000000000000000000 ) ) ;
#162186 = CARTESIAN_POINT ( 'NONE',  ( 467.3999999999999773, 5.052700015000001876, -187.9999999999999716 ) ) ;
#162187 = CARTESIAN_POINT ( 'NONE',  ( 1199.625000000000227, -15.50000000000006928, -758.9499999999998181 ) ) ;
#162188 = ORIENTED_EDGE ( 'NONE', *, *, #40469, .F. ) ;
#162190 = EDGE_CURVE ( 'NONE', #269566, #79205, #325734, .T. ) ;
#162189 = CIRCLE ( 'NONE', #231975, 2.552699999999963332 ) ;
#162191 =( NAMED_UNIT ( * ) PLANE_ANGLE_UNIT ( ) SI_UNIT ( $, .RADIAN. ) );
#162192 = CARTESIAN_POINT ( 'NONE',  ( 594.3999999999999773, 6.000000000000000000, -565.5000000149999551 ) ) ;
#162193 = CYLINDRICAL_SURFACE ( 'NONE', #210045, 2.552699999999963332 ) ;
#162194 = DIRECTION ( 'NONE',  ( 0.000000000000000000, 0.000000000000000000, 1.000000000000000000 ) ) ;
#162195 = CARTESIAN_POINT ( 'NONE',  ( 873.7999999999999545, 6.000000000000000000, -469.9526999999999362 ) ) ;
#162196 = EDGE_CURVE ( 'NONE', #255532, #31211, #35691, .T. ) ;
#162197 = VECTOR ( 'NONE', #222503, 1000.000000000000000 ) ;
#162198 = AXIS2_PLACEMENT_3D ( 'NONE', #143799, #327147, #101747 ) ;
#162199 = SURFACE_STYLE_USAGE ( .BOTH. , #86568 ) ;
#162200 =( NAMED_UNIT ( * ) PLANE_ANGLE_UNIT ( ) SI_UNIT ( $, .RADIAN. ) );
#162201 =( GEOMETRIC_REPRESENTATION_CONTEXT ( 3 ) GLOBAL_UNCERTAINTY_ASSIGNED_CONTEXT ( ( #35320 ) ) GLOBAL_UNIT_ASSIGNED_CONTEXT ( ( #272989, #69551, #44319 ) ) REPRESENTATION_CONTEXT ( 'NONE', 'WORKASPACE' ) );
#162203 = CARTESIAN_POINT ( 'NONE',  ( 518.2000000000000455, 5.052700015000001876, -515.6473000000000866 ) ) ;
#162202 = DIRECTION ( 'NONE',  ( -0.000000000000000000, 1.000000000000000000, -0.000000000000000000 ) ) ;
#162205 = STYLED_ITEM ( 'NONE', ( #154305 ), #136788 ) ;
#162204 = CIRCLE ( 'NONE', #237242, 2.552699999999963332 ) ;
#162206 = FILL_AREA_STYLE ('',( #61318 ) ) ;
#162207 =( NAMED_UNIT ( * ) SI_UNIT ( $, .STERADIAN. ) SOLID_ANGLE_UNIT ( ) );
#162208 = ADVANCED_FACE ( 'NONE', ( #201253 ), #226507, .F. ) ;
#162209 = CYLINDRICAL_SURFACE ( 'NONE', #201250, 2.552699999999990865 ) ;
#162210 = CARTESIAN_POINT ( 'NONE',  ( 1206.317142252170697, -1.881246520219509444, -732.7812127609614663 ) ) ;
#162211 = SURFACE_STYLE_FILL_AREA ( #309095 ) ;
#162212 = ORIENTED_EDGE ( 'NONE', *, *, #306282, .T. ) ;
#162213 = CARTESIAN_POINT ( 'NONE',  ( 1077.000000000000000, 6.000000000000000000, -543.6000000000000227 ) ) ;
#162214 = DIRECTION ( 'NONE',  ( -0.000000000000000000, 1.000000000000000000, -0.000000000000000000 ) ) ;
#162215 = CARTESIAN_POINT ( 'NONE',  ( 924.6000000000000227, 5.052700015000001876, -391.1999999999999886 ) ) ;
#162217 = AXIS2_PLACEMENT_3D ( 'NONE', #183882, #227699, #177352 ) ;
#162216 =( LENGTH_UNIT ( ) NAMED_UNIT ( * ) SI_UNIT ( .MILLI., .METRE. ) );
#162218 = EDGE_LOOP ( 'NONE', ( #284190, #229645 ) ) ;
#162219 = CARTESIAN_POINT ( 'NONE',  ( 6.219672643284030578, -0.06510334543541994312, -6.560642985177635111 ) ) ;
#162220 = PLANE ( 'NONE',  #190680 ) ;
#162222 = EDGE_CURVE ( 'NONE', #283743, #178482, #105444, .T. ) ;
#162221 = FILL_AREA_STYLE ('',( #214266 ) ) ;
#162223 = ORIENTED_EDGE ( 'NONE', *, *, #249537, .T. ) ;
#162224 = PRESENTATION_STYLE_ASSIGNMENT (( #160585 ) ) ;
#162225 = EDGE_CURVE ( 'NONE', #201165, #148980, #223589, .T. ) ;
#162226 = COLOUR_RGB ( '',0.2509803921568627416, 0.2509803921568627416, 0.2509803921568627416 ) ;
#162227 = COLOUR_RGB ( '',0.2509803921568627416, 0.2509803921568627416, 0.2509803921568627416 ) ;
#162229 = ORIENTED_EDGE ( 'NONE', *, *, #205508, .F. ) ;
#162228 = COLOUR_RGB ( '',0.2509803921568627416, 0.2509803921568627416, 0.2509803921568627416 ) ;
#162230 =( NAMED_UNIT ( * ) PLANE_ANGLE_UNIT ( ) SI_UNIT ( $, .RADIAN. ) );
#162231 = AXIS2_PLACEMENT_3D ( 'NONE', #39791, #219611, #172561 ) ;
#162233 = ORIENTED_EDGE ( 'NONE', *, *, #69836, .T. ) ;
#162232 = COLOUR_RGB ( '',0.7529411764705882248, 0.7529411764705882248, 0.7529411764705882248 ) ;
#162234 = FILL_AREA_STYLE ('',( #232919 ) ) ;
#162235 = ORIENTED_EDGE ( 'NONE', *, *, #24230, .F. ) ;
#162236 = FILL_AREA_STYLE ('',( #136943 ) ) ;
#162237 = CARTESIAN_POINT ( 'NONE',  ( 1000.799999999999955, -5.204170427930421283E-15, -693.4472999999999274 ) ) ;
#162238 = AXIS2_PLACEMENT_3D ( 'NONE', #212547, #241010, #158878 ) ;
#162239 =( NAMED_UNIT ( * ) SI_UNIT ( $, .STERADIAN. ) SOLID_ANGLE_UNIT ( ) );
#162240 = ORIENTED_EDGE ( 'NONE', *, *, #245088, .F. ) ;
#162241 = ORIENTED_EDGE ( 'NONE', *, *, #108446, .F. ) ;
#162242 = DIRECTION ( 'NONE',  ( -0.000000000000000000, 1.000000000000000000, -0.000000000000000000 ) ) ;
#162243 = ORIENTED_EDGE ( 'NONE', *, *, #48332, .T. ) ;
#162244 = ORIENTED_EDGE ( 'NONE', *, *, #75157, .F. ) ;
#162245 = DIRECTION ( 'NONE',  ( 1.000000000000000000, 0.000000000000000000, 0.000000000000000000 ) ) ;
#162246 = CARTESIAN_POINT ( 'NONE',  ( 10.19999999999999929, -5.204170427930421283E-15, -162.5999999999999659 ) ) ;
#162247 = CARTESIAN_POINT ( 'NONE',  ( 899.2000000000000455, 6.000000000000000000, -394.6999999849999199 ) ) ;
#162248 = SURFACE_STYLE_FILL_AREA ( #239475 ) ;
#162249 = LINE ( 'NONE', #135308, #150759 ) ;
#162251 = PRESENTATION_LAYER_ASSIGNMENT (  '', '', ( #280421 ) ) ;
#162250 = SURFACE_STYLE_USAGE ( .BOTH. , #88255 ) ;
#162252 = STYLED_ITEM ( 'NONE', ( #188662 ), #15185 ) ;
#162253 = UNCERTAINTY_MEASURE_WITH_UNIT (LENGTH_MEASURE( 1.000000000000000082E-05 ), #197685, 'distance_accuracy_value', 'NONE');
#162254 = DIRECTION ( 'NONE',  ( 0.000000000000000000, 0.000000000000000000, 1.000000000000000000 ) ) ;
#162255 = CARTESIAN_POINT ( 'NONE',  ( 594.3999999999999773, 6.000000000000000000, -7.647300000000035958 ) ) ;
#162256 = FACE_OUTER_BOUND ( 'NONE', #187491, .T. ) ;
#162257 =( NAMED_UNIT ( * ) SI_UNIT ( $, .STERADIAN. ) SOLID_ANGLE_UNIT ( ) );
#162258 = VECTOR ( 'NONE', #220860, 1000.000000000000000 ) ;
#162259 =( GEOMETRIC_REPRESENTATION_CONTEXT ( 3 ) GLOBAL_UNCERTAINTY_ASSIGNED_CONTEXT ( ( #83317 ) ) GLOBAL_UNIT_ASSIGNED_CONTEXT ( ( #57594, #138198, #89460 ) ) REPRESENTATION_CONTEXT ( 'NONE', 'WORKASPACE' ) );
#162260 = VECTOR ( 'NONE', #331346, 1000.000000000000000 ) ;
#162261 = FACE_BOUND ( 'NONE', #213928, .T. ) ;
#162262 = EDGE_LOOP ( 'NONE', ( #145639, #272391, #239788, #119172 ) ) ;
#162263 = ORIENTED_EDGE ( 'NONE', *, *, #275888, .T. ) ;
#162264 = PRESENTATION_STYLE_ASSIGNMENT (( #135324 ) ) ;
#162265 = CIRCLE ( 'NONE', #296498, 2.552700000000074354 ) ;
#162266 = CIRCLE ( 'NONE', #275089, 2.552700000000074354 ) ;
#162267 = STYLED_ITEM ( 'NONE', ( #126595 ), #182597 ) ;
#162268 = ORIENTED_EDGE ( 'NONE', *, *, #296724, .F. ) ;
#162269 = SURFACE_STYLE_USAGE ( .BOTH. , #59736 ) ;
#162270 = ORIENTED_EDGE ( 'NONE', *, *, #66650, .F. ) ;
#162271 = VERTEX_POINT ( 'NONE', #6123 ) ;
#162272 = ADVANCED_FACE ( 'NONE', ( #127344 ), #19599, .F. ) ;
#162273 = CARTESIAN_POINT ( 'NONE',  ( 10.19999999999999929, 6.000000000000000000, -293.0999999849999540 ) ) ;
#162275 = MECHANICAL_DESIGN_GEOMETRIC_PRESENTATION_REPRESENTATION (  '', ( #210446 ), #312625 ) ;
#162274 = PRESENTATION_STYLE_ASSIGNMENT (( #288493 ) ) ;
#162276 = ORIENTED_EDGE ( 'NONE', *, *, #163565, .T. ) ;
#162277 = DIRECTION ( 'NONE',  ( 0.000000000000000000, 0.000000000000000000, 1.000000000000000000 ) ) ;
#162280 = EDGE_LOOP ( 'NONE', ( #118614, #129232, #288406, #35720 ) ) ;
#162279 = DIRECTION ( 'NONE',  ( -0.000000000000000000, 1.000000000000000000, -0.000000000000000000 ) ) ;
#162278 = FILL_AREA_STYLE ('',( #10891 ) ) ;
#162281 = EDGE_CURVE ( 'NONE', #38828, #277433, #239828, .T. ) ;
#162282 = AXIS2_PLACEMENT_3D ( 'NONE', #189451, #314045, #38115 ) ;
#162285 = EDGE_CURVE ( 'NONE', #95472, #231223, #304424, .T. ) ;
#162284 = ORIENTED_EDGE ( 'NONE', *, *, #170954, .T. ) ;
#162283 = SURFACE_STYLE_FILL_AREA ( #315374 ) ;
#162286 = CARTESIAN_POINT ( 'NONE',  ( 721.3999999999999773, 6.000000000000000000, -441.9999999999999432 ) ) ;
#162288 = CARTESIAN_POINT ( 'NONE',  ( 162.5999999999999659, 6.000000000000000000, -289.5999999999999659 ) ) ;
#162287 =( GEOMETRIC_REPRESENTATION_CONTEXT ( 3 ) GLOBAL_UNCERTAINTY_ASSIGNED_CONTEXT ( ( #21817 ) ) GLOBAL_UNIT_ASSIGNED_CONTEXT ( ( #110523, #11118, #288729 ) ) REPRESENTATION_CONTEXT ( 'NONE', 'WORKASPACE' ) );
#162289 = EDGE_LOOP ( 'NONE', ( #203781, #174460 ) ) ;
#162290 = DIRECTION ( 'NONE',  ( -2.775557561562891967E-17, 1.000000000000000000, 4.077371270998825698E-18 ) ) ;
#162291 = FACE_OUTER_BOUND ( 'NONE', #208111, .T. ) ;
#162292 = EDGE_LOOP ( 'NONE', ( #325270, #99677 ) ) ;
#162293 = UNCERTAINTY_MEASURE_WITH_UNIT (LENGTH_MEASURE( 1.000000000000000082E-05 ), #315351, 'distance_accuracy_value', 'NONE');
#162294 = EDGE_CURVE ( 'NONE', #316734, #141442, #191436, .T. ) ;
#162295 = MECHANICAL_DESIGN_GEOMETRIC_PRESENTATION_REPRESENTATION (  '', ( #210466 ), #242765 ) ;
#162296 = DIRECTION ( 'NONE',  ( 0.000000000000000000, 0.000000000000000000, 1.000000000000000000 ) ) ;
#162297 = ADVANCED_FACE ( 'NONE', ( #282008 ), #186398, .F. ) ;
#162298 = EDGE_CURVE ( 'NONE', #135957, #257444, #219020, .T. ) ;
#162299 = LINE ( 'NONE', #180928, #273590 ) ;
#162300 = FACE_OUTER_BOUND ( 'NONE', #134945, .T. ) ;
#162301 = DIRECTION ( 'NONE',  ( -0.000000000000000000, 1.000000000000000000, -0.000000000000000000 ) ) ;
#162302 = UNCERTAINTY_MEASURE_WITH_UNIT (LENGTH_MEASURE( 1.000000000000000082E-05 ), #213731, 'distance_accuracy_value', 'NONE');
#162303 = DIRECTION ( 'NONE',  ( -0.000000000000000000, 1.000000000000000000, -0.000000000000000000 ) ) ;
#162304 = FILL_AREA_STYLE_COLOUR ( '', #227659 ) ;
#162305 = STYLED_ITEM ( 'NONE', ( #127589 ), #263729 ) ;
#162306 = SURFACE_SIDE_STYLE ('',( #288524 ) ) ;
#162307 =( LENGTH_UNIT ( ) NAMED_UNIT ( * ) SI_UNIT ( .MILLI., .METRE. ) );
#162308 =( LENGTH_UNIT ( ) NAMED_UNIT ( * ) SI_UNIT ( .MILLI., .METRE. ) );
#162309 = CARTESIAN_POINT ( 'NONE',  ( 86.39999999999999147, -5.204170427930421283E-15, -569.0000000000000000 ) ) ;
#162311 = DIRECTION ( 'NONE',  ( 0.000000000000000000, 0.000000000000000000, 1.000000000000000000 ) ) ;
#162310 = SURFACE_SIDE_STYLE ('',( #59769 ) ) ;
#162312 = LINE ( 'NONE', #56437, #256816 ) ;
#162313 = SURFACE_STYLE_FILL_AREA ( #135370 ) ;
#162316 = EDGE_CURVE ( 'NONE', #189335, #141101, #17261, .T. ) ;
#162315 = CARTESIAN_POINT ( 'NONE',  ( 1026.200000000000045, 6.000000000000000000, -591.8472999999999047 ) ) ;
#162314 = DIRECTION ( 'NONE',  ( -0.000000000000000000, 1.000000000000000000, -0.000000000000000000 ) ) ;
#162319 = EDGE_CURVE ( 'NONE', #47425, #16055, #64417, .T. ) ;
#162318 = STYLED_ITEM ( 'NONE', ( #269057 ), #59361 ) ;
#162317 = CYLINDRICAL_SURFACE ( 'NONE', #288128, 2.552699999999963332 ) ;
#162321 = VERTEX_POINT ( 'NONE', #271227 ) ;
#162320 = COLOUR_RGB ( '',0.2509803921568627416, 0.2509803921568627416, 0.2509803921568627416 ) ;
#162324 = EDGE_CURVE ( 'NONE', #248295, #65544, #207730, .T. ) ;
#162323 = CARTESIAN_POINT ( 'NONE',  ( 137.1999999999999886, -5.204170427930421283E-15, -314.9999999999999432 ) ) ;
#162322 = DIRECTION ( 'NONE',  ( 0.000000000000000000, 0.000000000000000000, 1.000000000000000000 ) ) ;
#162325 = VECTOR ( 'NONE', #98384, 1000.000000000000000 ) ;
#162326 = EDGE_CURVE ( 'NONE', #282816, #23723, #105879, .T. ) ;
#162327 = AXIS2_PLACEMENT_3D ( 'NONE', #107560, #127742, #26822 ) ;
#162328 = FACE_OUTER_BOUND ( 'NONE', #126617, .T. ) ;
#162330 = DIRECTION ( 'NONE',  ( 8.659560562354861368E-17, 0.7071067811865533459, -0.7071067811865416886 ) ) ;
#162329 = DIRECTION ( 'NONE',  ( -0.000000000000000000, 1.000000000000000000, -0.000000000000000000 ) ) ;
#162331 = VERTEX_POINT ( 'NONE', #299820 ) ;
#162332 = AXIS2_PLACEMENT_3D ( 'NONE', #51806, #157680, #154338 ) ;
#162334 = ORIENTED_EDGE ( 'NONE', *, *, #88463, .F. ) ;
#162333 = ADVANCED_FACE ( 'NONE', ( #315530 ), #245311, .F. ) ;
#162336 = ORIENTED_EDGE ( 'NONE', *, *, #175252, .F. ) ;
#162335 = PRESENTATION_LAYER_ASSIGNMENT (  '', '', ( #307399 ) ) ;
#162337 = FACE_OUTER_BOUND ( 'NONE', #84841, .T. ) ;
#162338 = ORIENTED_EDGE ( 'NONE', *, *, #223718, .T. ) ;
#162339 = CIRCLE ( 'NONE', #114217, 2.552699999999963332 ) ;
#162340 =( NAMED_UNIT ( * ) SI_UNIT ( $, .STERADIAN. ) SOLID_ANGLE_UNIT ( ) );
#162341 = CARTESIAN_POINT ( 'NONE',  ( 746.7999999999999545, 6.000000000000000000, -57.50000001500005453 ) ) ;
#162342 = ORIENTED_EDGE ( 'NONE', *, *, #114298, .F. ) ;
#162343 = COLOUR_RGB ( '',0.2509803921568627416, 0.2509803921568627416, 0.2509803921568627416 ) ;
#162344 = SURFACE_STYLE_USAGE ( .BOTH. , #80084 ) ;
#162345 = CARTESIAN_POINT ( 'NONE',  ( 721.3999999999999773, 6.000000000000000000, -340.3999999999999773 ) ) ;
#162346 = DIRECTION ( 'NONE',  ( 0.000000000000000000, 0.000000000000000000, 1.000000000000000000 ) ) ;
#162348 = VERTEX_POINT ( 'NONE', #143382 ) ;
#162347 = CARTESIAN_POINT ( 'NONE',  ( 645.2000000000000455, 6.000000000000000000, -616.3000000149999096 ) ) ;
#162350 =( NAMED_UNIT ( * ) SI_UNIT ( $, .STERADIAN. ) SOLID_ANGLE_UNIT ( ) );
#162349 = AXIS2_PLACEMENT_3D ( 'NONE', #35140, #87275, #240127 ) ;
#162351 = DIRECTION ( 'NONE',  ( -0.000000000000000000, 1.000000000000000000, -0.000000000000000000 ) ) ;
#162352 = CARTESIAN_POINT ( 'NONE',  ( 213.3999999999999773, 5.052700015000001876, -134.6473000000000013 ) ) ;
#162353 = CARTESIAN_POINT ( 'NONE',  ( 19.49999999999985079, -12.15000000000002167, -18.75000000000004263 ) ) ;
#162354 = CIRCLE ( 'NONE', #28227, 2.552699999999963332 ) ;
#162355 = VECTOR ( 'NONE', #190623, 1000.000000000000000 ) ;
#162356 = PRESENTATION_STYLE_ASSIGNMENT (( #285276 ) ) ;
#162357 =( LENGTH_UNIT ( ) NAMED_UNIT ( * ) SI_UNIT ( .MILLI., .METRE. ) );
#162358 = FILL_AREA_STYLE_COLOUR ( '', #260445 ) ;
#162359 = AXIS2_PLACEMENT_3D ( 'NONE', #180545, #283159, #158615 ) ;
#162360 = VERTEX_POINT ( 'NONE', #118365 ) ;
#162361 = CIRCLE ( 'NONE', #291281, 2.552700000000074354 ) ;
#162363 = EDGE_LOOP ( 'NONE', ( #321702, #201376, #261361, #149575 ) ) ;
#162362 = DIRECTION ( 'NONE',  ( 0.000000000000000000, 0.000000000000000000, 1.000000000000000000 ) ) ;
#162365 = UNCERTAINTY_MEASURE_WITH_UNIT (LENGTH_MEASURE( 1.000000000000000082E-05 ), #59179, 'distance_accuracy_value', 'NONE');
#162364 = MECHANICAL_DESIGN_GEOMETRIC_PRESENTATION_REPRESENTATION (  '', ( #199757 ), #124771 ) ;
#162366 = MECHANICAL_DESIGN_GEOMETRIC_PRESENTATION_REPRESENTATION (  '', ( #285851 ), #54814 ) ;
#162367 = SURFACE_SIDE_STYLE ('',( #317130 ) ) ;
#162368 = LINE ( 'NONE', #264899, #239175 ) ;
#162369 = AXIS2_PLACEMENT_3D ( 'NONE', #196861, #96109, #299607 ) ;
#162370 = CARTESIAN_POINT ( 'NONE',  ( 607.1000000000000227, -16.00000000000000355, -355.2200000000000841 ) ) ;
#162371 =( NAMED_UNIT ( * ) SI_UNIT ( $, .STERADIAN. ) SOLID_ANGLE_UNIT ( ) );
#162372 = CIRCLE ( 'NONE', #226914, 2.552699999999963332 ) ;
#162373 = AXIS2_PLACEMENT_3D ( 'NONE', #162417, #182678, #285329 ) ;
#162374 = FILL_AREA_STYLE ('',( #263306 ) ) ;
#162375 = DIRECTION ( 'NONE',  ( 0.000000000000000000, 0.000000000000000000, 1.000000000000000000 ) ) ;
#162376 = DIRECTION ( 'NONE',  ( 0.000000000000000000, 0.000000000000000000, -1.000000000000000000 ) ) ;
#162378 = CIRCLE ( 'NONE', #28023, 2.552699999999990865 ) ;
#162377 = CARTESIAN_POINT ( 'NONE',  ( 1204.000000000000000, 6.000000000000000000, -369.2999999849999995 ) ) ;
#162379 = LINE ( 'NONE', #63106, #73261 ) ;
#162380 = ORIENTED_EDGE ( 'NONE', *, *, #173867, .T. ) ;
#162381 = DIRECTION ( 'NONE',  ( 0.000000000000000000, 0.000000000000000000, 1.000000000000000000 ) ) ;
#162382 = SURFACE_SIDE_STYLE ('',( #189203 ) ) ;
#162383 =( NAMED_UNIT ( * ) PLANE_ANGLE_UNIT ( ) SI_UNIT ( $, .RADIAN. ) );
#162384 =( NAMED_UNIT ( * ) PLANE_ANGLE_UNIT ( ) SI_UNIT ( $, .RADIAN. ) );
#162385 = EDGE_CURVE ( 'NONE', #214446, #146055, #250634, .T. ) ;
#162386 = DIRECTION ( 'NONE',  ( 0.000000000000000000, 0.000000000000000000, 1.000000000000000000 ) ) ;
#162387 = VECTOR ( 'NONE', #277606, 1000.000000000000000 ) ;
#162388 = ORIENTED_EDGE ( 'NONE', *, *, #297418, .T. ) ;
#162390 = ORIENTED_EDGE ( 'NONE', *, *, #6801, .F. ) ;
#162389 = LINE ( 'NONE', #185892, #197805 ) ;
#162391 = EDGE_CURVE ( 'NONE', #84453, #69809, #313874, .T. ) ;
#162392 = ORIENTED_EDGE ( 'NONE', *, *, #25311, .F. ) ;
#162393 = SURFACE_STYLE_FILL_AREA ( #290242 ) ;
#162395 = ORIENTED_EDGE ( 'NONE', *, *, #71214, .T. ) ;
#162394 = CARTESIAN_POINT ( 'NONE',  ( 1194.750000000000000, -7.062461550347842731, -0.2500000000002500222 ) ) ;
#162396 = DIRECTION ( 'NONE',  ( -0.000000000000000000, 1.000000000000000000, -0.000000000000000000 ) ) ;
#162397 = ORIENTED_EDGE ( 'NONE', *, *, #303860, .T. ) ;
#162398 = CARTESIAN_POINT ( 'NONE',  ( 1204.000000000000000, 6.000000000000000000, -340.3999999999999773 ) ) ;
#162399 = EDGE_LOOP ( 'NONE', ( #328687, #269945, #304009, #182320 ) ) ;
#162401 = ORIENTED_EDGE ( 'NONE', *, *, #279756, .T. ) ;
#162400 = CARTESIAN_POINT ( 'NONE',  ( 35.60000000000000142, 6.000000000000000000, -594.3999999999999773 ) ) ;
#162402 = DIRECTION ( 'NONE',  ( 1.000000000000000000, 0.000000000000000000, 0.000000000000000000 ) ) ;
#162403 = ORIENTED_EDGE ( 'NONE', *, *, #192356, .T. ) ;
#162404 = CARTESIAN_POINT ( 'NONE',  ( 162.5999999999999659, 5.052700015000001876, -38.15269999999998873 ) ) ;
#162405 = CIRCLE ( 'NONE', #328834, 2.552699999999963332 ) ;
#162406 = EDGE_CURVE ( 'NONE', #212997, #163987, #25379, .T. ) ;
#162408 = VERTEX_POINT ( 'NONE', #145019 ) ;
#162407 = MECHANICAL_DESIGN_GEOMETRIC_PRESENTATION_REPRESENTATION (  '', ( #17399 ), #60410 ) ;
#162410 =( GEOMETRIC_REPRESENTATION_CONTEXT ( 3 ) GLOBAL_UNCERTAINTY_ASSIGNED_CONTEXT ( ( #153703 ) ) GLOBAL_UNIT_ASSIGNED_CONTEXT ( ( #85877, #289371, #87506 ) ) REPRESENTATION_CONTEXT ( 'NONE', 'WORKASPACE' ) );
#162409 = STYLED_ITEM ( 'NONE', ( #216279 ), #125565 ) ;
#162411 =( GEOMETRIC_REPRESENTATION_CONTEXT ( 3 ) GLOBAL_UNCERTAINTY_ASSIGNED_CONTEXT ( ( #63494 ) ) GLOBAL_UNIT_ASSIGNED_CONTEXT ( ( #26494, #71998, #149269 ) ) REPRESENTATION_CONTEXT ( 'NONE', 'WORKASPACE' ) );
#162412 = DIRECTION ( 'NONE',  ( -1.795515907881316228E-17, 1.000000000000000000, 0.000000000000000000 ) ) ;
#162413 = MECHANICAL_DESIGN_GEOMETRIC_PRESENTATION_REPRESENTATION (  '', ( #178772 ), #216075 ) ;
#162414 = FACE_OUTER_BOUND ( 'NONE', #177874, .T. ) ;
#162415 =( GEOMETRIC_REPRESENTATION_CONTEXT ( 3 ) GLOBAL_UNCERTAINTY_ASSIGNED_CONTEXT ( ( #300516 ) ) GLOBAL_UNIT_ASSIGNED_CONTEXT ( ( #328672, #229271, #51102 ) ) REPRESENTATION_CONTEXT ( 'NONE', 'WORKASPACE' ) );
#162416 = EDGE_CURVE ( 'NONE', #243692, #1909, #222365, .T. ) ;
#162417 = CARTESIAN_POINT ( 'NONE',  ( 441.9999999999999432, 6.000000000000000000, -340.3999999999999773 ) ) ;
#162418 = CARTESIAN_POINT ( 'NONE',  ( 10.19999999999999929, 6.000000000000000000, -314.9999999999999432 ) ) ;
#162419 = EDGE_CURVE ( 'NONE', #227916, #175233, #71088, .T. ) ;
#162420 = UNCERTAINTY_MEASURE_WITH_UNIT (LENGTH_MEASURE( 1.000000000000000082E-05 ), #172994, 'distance_accuracy_value', 'NONE');
#162421 = CARTESIAN_POINT ( 'NONE',  ( 61.00000000000000000, 6.000000000000000000, -82.90000001499998916 ) ) ;
#162422 = EDGE_CURVE ( 'NONE', #200518, #329076, #173597, .T. ) ;
#162423 = CARTESIAN_POINT ( 'NONE',  ( 19.19999999999999574, 5.499999999999699796, -19.19999999999988205 ) ) ;
#162424 = CARTESIAN_POINT ( 'NONE',  ( 12.51076984997523311, -8.790000000000325997, -18.88887301627795168 ) ) ;
#162425 =( NAMED_UNIT ( * ) SI_UNIT ( $, .STERADIAN. ) SOLID_ANGLE_UNIT ( ) );
#162426 = CIRCLE ( 'NONE', #60422, 2.552699999999963332 ) ;
#162428 =( NAMED_UNIT ( * ) PLANE_ANGLE_UNIT ( ) SI_UNIT ( $, .RADIAN. ) );
#162427 = CIRCLE ( 'NONE', #248180, 0.4999999999999449329 ) ;
#162429 = SURFACE_STYLE_USAGE ( .BOTH. , #85160 ) ;
#162430 = VERTEX_POINT ( 'NONE', #276233 ) ;
#162431 = CARTESIAN_POINT ( 'NONE',  ( 441.9999999999999432, 5.052700015000001876, -312.4472999999999274 ) ) ;
#162432 = LINE ( 'NONE', #117053, #242922 ) ;
#162433 = DIRECTION ( 'NONE',  ( -1.000000000000000000, -1.577021341797097560E-16, 6.630498619289130829E-15 ) ) ;
#162434 = CARTESIAN_POINT ( 'NONE',  ( 1197.250000000000227, -2.165866979129599024, -759.0499999999997272 ) ) ;
#162435 = STYLED_ITEM ( 'NONE', ( #149736 ), #125017 ) ;
#162436 = DIRECTION ( 'NONE',  ( -0.000000000000000000, 1.000000000000000000, -0.000000000000000000 ) ) ;
#162437 = CARTESIAN_POINT ( 'NONE',  ( 314.9999999999999432, 5.052700015000001876, -238.7999999999999829 ) ) ;
#162438 = DIRECTION ( 'NONE',  ( -0.000000000000000000, 1.000000000000000000, -0.000000000000000000 ) ) ;
#162439 = EDGE_CURVE ( 'NONE', #251191, #283398, #45895, .T. ) ;
#162440 = DIRECTION ( 'NONE',  ( -1.000000000000000000, -1.577021341797097560E-16, 6.630498619289130829E-15 ) ) ;
#162441 = ORIENTED_EDGE ( 'NONE', *, *, #245716, .T. ) ;
#162442 = ORIENTED_EDGE ( 'NONE', *, *, #293894, .T. ) ;
#162444 = FILL_AREA_STYLE_COLOUR ( '', #102330 ) ;
#162443 = DIRECTION ( 'NONE',  ( -0.7009092642998507872, 7.307112039540707978E-17, -0.7132504491541816760 ) ) ;
#162445 = CARTESIAN_POINT ( 'NONE',  ( 696.0000000000000000, -0.7092500000000000471, -378.5000000000000000 ) ) ;
#162446 = DIRECTION ( 'NONE',  ( 8.659560562354861368E-17, 0.7071067811865533459, -0.7071067811865416886 ) ) ;
#162447 = CARTESIAN_POINT ( 'NONE',  ( 569.0000000000000000, 6.000000000000000000, -721.3999999999999773 ) ) ;
#162448 = SURFACE_STYLE_FILL_AREA ( #4490 ) ;
#162450 = ORIENTED_EDGE ( 'NONE', *, *, #109355, .T. ) ;
#162449 = DIRECTION ( 'NONE',  ( 0.000000000000000000, 0.000000000000000000, 1.000000000000000000 ) ) ;
#162452 = ORIENTED_EDGE ( 'NONE', *, *, #122005, .T. ) ;
#162451 = LINE ( 'NONE', #137139, #328653 ) ;
#162453 = ORIENTED_EDGE ( 'NONE', *, *, #27340, .F. ) ;
#162454 = ORIENTED_EDGE ( 'NONE', *, *, #234056, .T. ) ;
#162455 = FILL_AREA_STYLE ('',( #33009 ) ) ;
#162457 = VERTEX_POINT ( 'NONE', #301501 ) ;
#162456 = CARTESIAN_POINT ( 'NONE',  ( 35.60000000000000142, 6.000000000000000000, -391.1999999999999886 ) ) ;
#162458 = DIRECTION ( 'NONE',  ( 0.000000000000000000, 0.000000000000000000, 1.000000000000000000 ) ) ;
#162459 = PRESENTATION_LAYER_ASSIGNMENT (  '', '', ( #119602 ) ) ;
#162460 = CARTESIAN_POINT ( 'NONE',  ( 35.60000000000000142, 6.000000000000000000, -133.7000000150000005 ) ) ;
#162461 = PRESENTATION_LAYER_ASSIGNMENT (  '', '', ( #108785 ) ) ;
#162462 = ORIENTED_EDGE ( 'NONE', *, *, #265695, .F. ) ;
#162463 = ORIENTED_EDGE ( 'NONE', *, *, #203607, .F. ) ;
#162464 = ORIENTED_EDGE ( 'NONE', *, *, #49610, .F. ) ;
#162465 = DIRECTION ( 'NONE',  ( -0.000000000000000000, 1.000000000000000000, -0.000000000000000000 ) ) ;
#162466 =( LENGTH_UNIT ( ) NAMED_UNIT ( * ) SI_UNIT ( .MILLI., .METRE. ) );
#162467 = DIRECTION ( 'NONE',  ( 0.000000000000000000, 0.000000000000000000, 1.000000000000000000 ) ) ;
#162468 = VECTOR ( 'NONE', #198754, 1000.000000000000000 ) ;
#162469 = UNCERTAINTY_MEASURE_WITH_UNIT (LENGTH_MEASURE( 1.000000000000000082E-05 ), #275309, 'distance_accuracy_value', 'NONE');
#162470 = VECTOR ( 'NONE', #172676, 1000.000000000000000 ) ;
#162471 = FILL_AREA_STYLE ('',( #157492 ) ) ;
#162472 = AXIS2_PLACEMENT_3D ( 'NONE', #262709, #165100, #319879 ) ;
#162473 = CYLINDRICAL_SURFACE ( 'NONE', #216949, 2.552699999999963332 ) ;
#162474 = PRESENTATION_STYLE_ASSIGNMENT (( #64863 ) ) ;
#162475 = DIRECTION ( 'NONE',  ( -0.000000000000000000, 1.000000000000000000, -0.000000000000000000 ) ) ;
#162476 = PRESENTATION_LAYER_ASSIGNMENT (  '', '', ( #307538 ) ) ;
#162477 = SURFACE_SIDE_STYLE ('',( #288690 ) ) ;
#162478 = ORIENTED_EDGE ( 'NONE', *, *, #325441, .T. ) ;
#162480 = SURFACE_STYLE_USAGE ( .BOTH. , #50419 ) ;
#162479 = MECHANICAL_DESIGN_GEOMETRIC_PRESENTATION_REPRESENTATION (  '', ( #296692 ), #54933 ) ;
#162481 = SURFACE_STYLE_FILL_AREA ( #64870 ) ;
#162482 = AXIS2_PLACEMENT_3D ( 'NONE', #62969, #42778, #145233 ) ;
#162483 = CARTESIAN_POINT ( 'NONE',  ( 441.9999999999999432, -5.204170427930421283E-15, -33.04730000000003542 ) ) ;
#162485 = EDGE_CURVE ( 'NONE', #82598, #264719, #18948, .T. ) ;
#162484 =( NAMED_UNIT ( * ) PLANE_ANGLE_UNIT ( ) SI_UNIT ( $, .RADIAN. ) );
#162487 = CARTESIAN_POINT ( 'NONE',  ( 238.7999999999999829, 6.000000000000000000, -57.50000001499999769 ) ) ;
#162486 =( NAMED_UNIT ( * ) PLANE_ANGLE_UNIT ( ) SI_UNIT ( $, .RADIAN. ) );
#162488 = EDGE_CURVE ( 'NONE', #9787, #39018, #25549, .T. ) ;
#162489 = DIRECTION ( 'NONE',  ( 0.000000000000000000, 0.000000000000000000, 1.000000000000000000 ) ) ;
#162490 = DIRECTION ( 'NONE',  ( 1.000000000000000000, 0.000000000000000000, 0.000000000000000000 ) ) ;
#162491 = EDGE_CURVE ( 'NONE', #172724, #150172, #148335, .T. ) ;
#162492 = DIRECTION ( 'NONE',  ( 0.000000000000000000, 1.665334536937733296E-13, 1.000000000000000000 ) ) ;
#162494 = DIRECTION ( 'NONE',  ( 0.000000000000000000, 0.000000000000000000, 1.000000000000000000 ) ) ;
#162493 = PRESENTATION_STYLE_ASSIGNMENT (( #59943 ) ) ;
#162495 = CARTESIAN_POINT ( 'NONE',  ( 1178.599999999999909, 6.000000000000000000, -12.75270000000007364 ) ) ;
#162497 = ORIENTED_EDGE ( 'NONE', *, *, #318922, .T. ) ;
#162496 = FILL_AREA_STYLE_COLOUR ( '', #229112 ) ;
#162498 = EDGE_LOOP ( 'NONE', ( #110894, #324085, #57759, #79520 ) ) ;
#162499 = VERTEX_POINT ( 'NONE', #202083 ) ;
#162501 = CARTESIAN_POINT ( 'NONE',  ( 137.1999999999999886, 5.052700015000001876, -137.1999999999999886 ) ) ;
#162500 =( NAMED_UNIT ( * ) PLANE_ANGLE_UNIT ( ) SI_UNIT ( $, .RADIAN. ) );
#162503 = DIRECTION ( 'NONE',  ( -0.000000000000000000, 1.000000000000000000, -0.000000000000000000 ) ) ;
#162502 = DIRECTION ( 'NONE',  ( 0.000000000000000000, 0.000000000000000000, 1.000000000000000000 ) ) ;
#162504 = EDGE_CURVE ( 'NONE', #315767, #72366, #277904, .T. ) ;
#162505 = MECHANICAL_DESIGN_GEOMETRIC_PRESENTATION_REPRESENTATION (  '', ( #22813 ), #60496 ) ;
#162506 = VERTEX_POINT ( 'NONE', #227351 ) ;
#162507 = EDGE_LOOP ( 'NONE', ( #128781, #204021 ) ) ;
#162508 = DIRECTION ( 'NONE',  ( -0.000000000000000000, 1.000000000000000000, -0.000000000000000000 ) ) ;
#162509 =( LENGTH_UNIT ( ) NAMED_UNIT ( * ) SI_UNIT ( .MILLI., .METRE. ) );
#162511 = ORIENTED_EDGE ( 'NONE', *, *, #64650, .T. ) ;
#162510 = CIRCLE ( 'NONE', #23066, 2.552700000000074354 ) ;
#162512 = CARTESIAN_POINT ( 'NONE',  ( 0.000000000000000000, -18.25000000000034817, -3.500000000000058620 ) ) ;
#162513 = CARTESIAN_POINT ( 'NONE',  ( 1026.200000000000045, 6.000000000000000000, -543.6000000000000227 ) ) ;
#162514 = ORIENTED_EDGE ( 'NONE', *, *, #148006, .F. ) ;
#162515 = DIRECTION ( 'NONE',  ( -0.000000000000000000, 1.000000000000000000, -0.000000000000000000 ) ) ;
#162517 = FILL_AREA_STYLE ('',( #112185 ) ) ;
#162516 = CARTESIAN_POINT ( 'NONE',  ( 619.7999999999999545, 6.000000000000000000, -238.7999999999999829 ) ) ;
#162518 =( NAMED_UNIT ( * ) PLANE_ANGLE_UNIT ( ) SI_UNIT ( $, .RADIAN. ) );
#162519 = STYLED_ITEM ( 'NONE', ( #96834 ), #142236 ) ;
#162520 = AXIS2_PLACEMENT_3D ( 'NONE', #265901, #223664, #40524 ) ;
#162521 = DIRECTION ( 'NONE',  ( -0.000000000000000000, 1.000000000000000000, -0.000000000000000000 ) ) ;
#162522 = B_SPLINE_CURVE_WITH_KNOTS ( 'NONE', 3,
 ( #39941, #135835, #34996, #314217 ),
 .UNSPECIFIED., .F., .F.,
 ( 4, 4 ),
 ( 3.674469042526071589E-07, 0.001479250254405472913 ),
 .UNSPECIFIED. ) ;
#162523 = LINE ( 'NONE', #233203, #17575 ) ;
#162524 = EDGE_CURVE ( 'NONE', #185885, #306111, #20635, .T. ) ;
#162525 = ADVANCED_FACE ( 'NONE', ( #101316 ), #150020, .F. ) ;
#162526 = LINE ( 'NONE', #313966, #177894 ) ;
#162527 = VERTEX_POINT ( 'NONE', #328385 ) ;
#162528 = PRESENTATION_STYLE_ASSIGNMENT (( #263478 ) ) ;
#162529 = DIRECTION ( 'NONE',  ( 8.659560562354861368E-17, 0.7071067811865533459, -0.7071067811865416886 ) ) ;
#162530 = FILL_AREA_STYLE ('',( #31446 ) ) ;
#162531 = DIRECTION ( 'NONE',  ( -0.000000000000000000, 1.000000000000000000, -0.000000000000000000 ) ) ;
#162532 = ORIENTED_EDGE ( 'NONE', *, *, #266812, .F. ) ;
#162533 = AXIS2_PLACEMENT_3D ( 'NONE', #217461, #210828, #212483 ) ;
#162535 = ORIENTED_EDGE ( 'NONE', *, *, #231966, .F. ) ;
#162534 = DIRECTION ( 'NONE',  ( -0.000000000000000000, 1.000000000000000000, -0.000000000000000000 ) ) ;
#162536 = CARTESIAN_POINT ( 'NONE',  ( 670.6000000000000227, 5.052700015000001876, -569.0000000000000000 ) ) ;
#162537 = DIRECTION ( 'NONE',  ( 1.000000000000000000, 2.465190328815661892E-32, -3.110126208107282118E-47 ) ) ;
#162538 = FILL_AREA_STYLE ('',( #241360 ) ) ;
#162539 = DIRECTION ( 'NONE',  ( -0.000000000000000000, 1.000000000000000000, -0.000000000000000000 ) ) ;
#162540 = SURFACE_SIDE_STYLE ('',( #59990 ) ) ;
#162541 = SURFACE_STYLE_USAGE ( .BOTH. , #59991 ) ;
#162543 = DIRECTION ( 'NONE',  ( -0.000000000000000000, 1.000000000000000000, -0.000000000000000000 ) ) ;
#162542 =( GEOMETRIC_REPRESENTATION_CONTEXT ( 3 ) GLOBAL_UNCERTAINTY_ASSIGNED_CONTEXT ( ( #282790 ) ) GLOBAL_UNIT_ASSIGNED_CONTEXT ( ( #248619, #72238, #223489 ) ) REPRESENTATION_CONTEXT ( 'NONE', 'WORKASPACE' ) );
#162544 = FILL_AREA_STYLE_COLOUR ( '', #188013 ) ;
#162546 = DIRECTION ( 'NONE',  ( -0.000000000000000000, 1.000000000000000000, -0.000000000000000000 ) ) ;
#162545 = DIRECTION ( 'NONE',  ( -0.000000000000000000, 1.000000000000000000, -0.000000000000000000 ) ) ;
#162547 = DIRECTION ( 'NONE',  ( 0.000000000000000000, 0.000000000000000000, 1.000000000000000000 ) ) ;
#162548 = CONICAL_SURFACE ( 'NONE', #115134, 3.499999985000001868, 0.7853981633974400633 ) ;
#162549 = DIRECTION ( 'NONE',  ( -0.000000000000000000, 1.000000000000000000, -0.000000000000000000 ) ) ;
#162551 = DIRECTION ( 'NONE',  ( 8.659560562354956277E-17, 0.7071067811865455743, -0.7071067811865493491 ) ) ;
#162550 =( NAMED_UNIT ( * ) PLANE_ANGLE_UNIT ( ) SI_UNIT ( $, .RADIAN. ) );
#162552 = CARTESIAN_POINT ( 'NONE',  ( 670.6000000000000227, 6.000000000000000000, -187.9999999999999716 ) ) ;
#162553 = PRESENTATION_STYLE_ASSIGNMENT (( #186057 ) ) ;
#162554 = MECHANICAL_DESIGN_GEOMETRIC_PRESENTATION_REPRESENTATION (  '', ( #167820 ), #189384 ) ;
#162555 = CIRCLE ( 'NONE', #243016, 2.552700000000074354 ) ;
#162557 = ORIENTED_EDGE ( 'NONE', *, *, #16526, .F. ) ;
#162556 = DIRECTION ( 'NONE',  ( -1.000000000000000000, 0.000000000000000000, 0.000000000000000000 ) ) ;
#162559 = LINE ( 'NONE', #261808, #293019 ) ;
#162558 = CIRCLE ( 'NONE', #141178, 2.552699999999963332 ) ;
#162560 = FILL_AREA_STYLE_COLOUR ( '', #152323 ) ;
#162561 = DIRECTION ( 'NONE',  ( -0.000000000000000000, 1.000000000000000000, -0.000000000000000000 ) ) ;
#162562 = CARTESIAN_POINT ( 'NONE',  ( 19.49999999999985079, 5.500000000000032863, -758.7500000000004547 ) ) ;
#162563 = VERTEX_POINT ( 'NONE', #102949 ) ;
#162564 = DIRECTION ( 'NONE',  ( -0.000000000000000000, 1.000000000000000000, -0.000000000000000000 ) ) ;
#162566 = ADVANCED_FACE ( 'NONE', ( #97991 ), #266851, .F. ) ;
#162565 = CIRCLE ( 'NONE', #17551, 3.499999985000001868 ) ;
#162567 = DIRECTION ( 'NONE',  ( 8.659560562354956277E-17, 0.7071067811865455743, -0.7071067811865493491 ) ) ;
#162568 = SURFACE_STYLE_FILL_AREA ( #241387 ) ;
#162569 = ORIENTED_EDGE ( 'NONE', *, *, #51007, .T. ) ;
#162570 = FACE_BOUND ( 'NONE', #96148, .T. ) ;
#162571 =( NAMED_UNIT ( * ) SI_UNIT ( $, .STERADIAN. ) SOLID_ANGLE_UNIT ( ) );
#162572 = DIRECTION ( 'NONE',  ( 0.000000000000000000, 0.000000000000000000, 1.000000000000000000 ) ) ;
#162573 = DIRECTION ( 'NONE',  ( -0.000000000000000000, 1.000000000000000000, -0.000000000000000000 ) ) ;
#162574 = MECHANICAL_DESIGN_GEOMETRIC_PRESENTATION_REPRESENTATION (  '', ( #328980 ), #248334 ) ;
#162575 = EDGE_CURVE ( 'NONE', #117930, #247993, #78944, .T. ) ;
#162576 = MECHANICAL_DESIGN_GEOMETRIC_PRESENTATION_REPRESENTATION (  '', ( #151716 ), #1494 ) ;
#162577 = SURFACE_STYLE_USAGE ( .BOTH. , #36422 ) ;
#162578 = MECHANICAL_DESIGN_GEOMETRIC_PRESENTATION_REPRESENTATION (  '', ( #307637 ), #39189 ) ;
#162580 = DIRECTION ( 'NONE',  ( 0.000000000000000000, 0.000000000000000000, 1.000000000000000000 ) ) ;
#162579 = FILL_AREA_STYLE ('',( #63311 ) ) ;
#162581 = PRESENTATION_LAYER_ASSIGNMENT (  '', '', ( #93020 ) ) ;
#162582 = COLOUR_RGB ( '',0.2509803921568627416, 0.2509803921568627416, 0.2509803921568627416 ) ;
#162583 = CARTESIAN_POINT ( 'NONE',  ( 289.5999999999999659, 6.000000000000000000, -235.3000000149999948 ) ) ;
#162584 = FILL_AREA_STYLE ('',( #60027 ) ) ;
#162585 = ORIENTED_EDGE ( 'NONE', *, *, #302522, .T. ) ;
#162586 = CIRCLE ( 'NONE', #248352, 2.552699999999963332 ) ;
#162588 = DIRECTION ( 'NONE',  ( 0.000000000000000000, 0.000000000000000000, 1.000000000000000000 ) ) ;
#162587 = DIRECTION ( 'NONE',  ( 0.000000000000000000, 0.000000000000000000, 1.000000000000000000 ) ) ;
#162589 =( NAMED_UNIT ( * ) PLANE_ANGLE_UNIT ( ) SI_UNIT ( $, .RADIAN. ) );
#162590 = EDGE_LOOP ( 'NONE', ( #142759, #3950, #155708, #107225 ) ) ;
#162591 = ORIENTED_EDGE ( 'NONE', *, *, #17248, .T. ) ;
#162592 =( GEOMETRIC_REPRESENTATION_CONTEXT ( 3 ) GLOBAL_UNCERTAINTY_ASSIGNED_CONTEXT ( ( #83514 ) ) GLOBAL_UNIT_ASSIGNED_CONTEXT ( ( #258690, #282382, #179779 ) ) REPRESENTATION_CONTEXT ( 'NONE', 'WORKASPACE' ) );
#162593 = ORIENTED_EDGE ( 'NONE', *, *, #80681, .F. ) ;
#162594 = FILL_AREA_STYLE_COLOUR ( '', #326558 ) ;
#162595 = FACE_OUTER_BOUND ( 'NONE', #80797, .T. ) ;
#162596 = CARTESIAN_POINT ( 'NONE',  ( 111.7999999999999972, 5.052700015000001876, -464.8472999999999615 ) ) ;
#162597 = EDGE_CURVE ( 'NONE', #265361, #221794, #320705, .T. ) ;
#162598 = EDGE_LOOP ( 'NONE', ( #330298, #159902, #323125, #223306 ) ) ;
#162599 =( LENGTH_UNIT ( ) NAMED_UNIT ( * ) SI_UNIT ( .MILLI., .METRE. ) );
#162602 = VERTEX_POINT ( 'NONE', #262544 ) ;
#162601 = PRESENTATION_LAYER_ASSIGNMENT (  '', '', ( #259012 ) ) ;
#162600 = FACE_BOUND ( 'NONE', #324686, .T. ) ;
#162603 = AXIS2_PLACEMENT_3D ( 'NONE', #193592, #8772, #165107 ) ;
#162604 = AXIS2_PLACEMENT_3D ( 'NONE', #277110, #229867, #255006 ) ;
#162607 = EDGE_CURVE ( 'NONE', #10687, #4134, #156636, .T. ) ;
#162606 = EDGE_CURVE ( 'NONE', #242696, #107241, #131448, .T. ) ;
#162605 = AXIS2_PLACEMENT_3D ( 'NONE', #88945, #289177, #60394 ) ;
#162608 = VECTOR ( 'NONE', #238196, 1000.000000000000114 ) ;
#162609 = FILL_AREA_STYLE_COLOUR ( '', #254701 ) ;
#162610 = MECHANICAL_DESIGN_GEOMETRIC_PRESENTATION_REPRESENTATION (  '', ( #65871 ), #125023 ) ;
#162611 = EDGE_CURVE ( 'NONE', #205888, #267917, #191669, .T. ) ;
#162612 = VERTEX_POINT ( 'NONE', #27243 ) ;
#162613 = PRESENTATION_STYLE_ASSIGNMENT (( #11209 ) ) ;
#162614 = AXIS2_PLACEMENT_3D ( 'NONE', #114671, #296139, #134773 ) ;
#162615 = DIRECTION ( 'NONE',  ( 0.000000000000000000, 0.000000000000000000, 1.000000000000000000 ) ) ;
#162616 = SURFACE_SIDE_STYLE ('',( #86963 ) ) ;
#162617 = EDGE_CURVE ( 'NONE', #175238, #301519, #46800, .T. ) ;
#162618 = EDGE_LOOP ( 'NONE', ( #138683, #134247, #331516, #127252 ) ) ;
#162619 =( NAMED_UNIT ( * ) PLANE_ANGLE_UNIT ( ) SI_UNIT ( $, .RADIAN. ) );
#162620 = EDGE_LOOP ( 'NONE', ( #318251, #326458, #153264, #280957 ) ) ;
#162621 = VERTEX_POINT ( 'NONE', #232293 ) ;
#162622 = FILL_AREA_STYLE ('',( #315721 ) ) ;
#162623 = SURFACE_STYLE_USAGE ( .BOTH. , #320707 ) ;
#162624 = CARTESIAN_POINT ( 'NONE',  ( 391.1999999999999886, 6.000000000000000000, -616.3000000149997959 ) ) ;
#162625 = DIRECTION ( 'NONE',  ( -0.000000000000000000, 1.000000000000000000, -0.000000000000000000 ) ) ;
#162626 = CARTESIAN_POINT ( 'NONE',  ( 1178.599999999999909, -5.204170427930421283E-15, -723.9527000000000498 ) ) ;
#162627 = SURFACE_STYLE_USAGE ( .BOTH. , #288858 ) ;
#162628 = SURFACE_STYLE_USAGE ( .BOTH. , #288859 ) ;
#162629 = AXIS2_PLACEMENT_3D ( 'NONE', #21172, #120488, #325590 ) ;
#162630 = CIRCLE ( 'NONE', #87314, 2.552699999999990865 ) ;
#162632 = ORIENTED_EDGE ( 'NONE', *, *, #235304, .F. ) ;
#162631 = SURFACE_STYLE_FILL_AREA ( #290479 ) ;
#162633 = STYLED_ITEM ( 'NONE', ( #306043 ), #297610 ) ;
#162635 = SURFACE_STYLE_FILL_AREA ( #139053 ) ;
#162634 =( NAMED_UNIT ( * ) PLANE_ANGLE_UNIT ( ) SI_UNIT ( $, .RADIAN. ) );
#162637 = PRESENTATION_LAYER_ASSIGNMENT (  '', '', ( #173173 ) ) ;
#162636 = STYLED_ITEM ( 'NONE', ( #36060 ), #125811 ) ;
#162638 = FILL_AREA_STYLE ('',( #194369 ) ) ;
#162639 =( LENGTH_UNIT ( ) NAMED_UNIT ( * ) SI_UNIT ( .MILLI., .METRE. ) );
#162640 = VERTEX_POINT ( 'NONE', #284547 ) ;
#162641 = CARTESIAN_POINT ( 'NONE',  ( 518.2000000000000455, -5.204170427930421283E-15, -596.9526999999999362 ) ) ;
#162642 = AXIS2_PLACEMENT_3D ( 'NONE', #94548, #61016, #62649 ) ;
#162643 = EDGE_LOOP ( 'NONE', ( #170858, #240295, #320253, #312460 ) ) ;
#162644 = DIRECTION ( 'NONE',  ( -1.000000000000000000, 0.000000000000000000, 0.000000000000000000 ) ) ;
#162645 = ORIENTED_EDGE ( 'NONE', *, *, #234512, .T. ) ;
#162646 = VERTEX_POINT ( 'NONE', #57399 ) ;
#162647 =( NAMED_UNIT ( * ) PLANE_ANGLE_UNIT ( ) SI_UNIT ( $, .RADIAN. ) );
#162648 = COLOUR_RGB ( '',0.2509803921568627416, 0.2509803921568627416, 0.2509803921568627416 ) ;
#162649 =( LENGTH_UNIT ( ) NAMED_UNIT ( * ) SI_UNIT ( .MILLI., .METRE. ) );
#162650 = ORIENTED_EDGE ( 'NONE', *, *, #31884, .T. ) ;
#162651 = CARTESIAN_POINT ( 'NONE',  ( 1178.599999999999909, 6.000000000000000000, -641.7000000149998868 ) ) ;
#162652 = PRESENTATION_STYLE_ASSIGNMENT (( #34867 ) ) ;
#162653 = UNCERTAINTY_MEASURE_WITH_UNIT (LENGTH_MEASURE( 1.000000000000000082E-05 ), #273430, 'distance_accuracy_value', 'NONE');
#162654 = CARTESIAN_POINT ( 'NONE',  ( 797.6000000000000227, 6.000000000000000000, -721.3999999999999773 ) ) ;
#162655 = VECTOR ( 'NONE', #160804, 1000.000000000000000 ) ;
#162656 = DIRECTION ( 'NONE',  ( 1.795515907881316228E-17, -1.000000000000000000, 0.000000000000000000 ) ) ;
#162657 = MECHANICAL_DESIGN_GEOMETRIC_PRESENTATION_REPRESENTATION (  '', ( #232462 ), #275495 ) ;
#162658 = CARTESIAN_POINT ( 'NONE',  ( 848.3999999999999773, -5.204170427930421283E-15, -515.6473000000000866 ) ) ;
#162659 = PRESENTATION_STYLE_ASSIGNMENT (( #214705 ) ) ;
#162660 = DIRECTION ( 'NONE',  ( 0.000000000000000000, 1.000000000000000000, 0.000000000000000000 ) ) ;
#162661 = FACE_BOUND ( 'NONE', #274383, .T. ) ;
#162662 = DIRECTION ( 'NONE',  ( -0.000000000000000000, 1.000000000000000000, -0.000000000000000000 ) ) ;
#162663 = EDGE_LOOP ( 'NONE', ( #237706, #128613, #237598, #161652 ) ) ;
#162664 = COLOUR_RGB ( '',0.2509803921568627416, 0.2509803921568627416, 0.2509803921568627416 ) ;
#162665 = EDGE_CURVE ( 'NONE', #258780, #18350, #164841, .T. ) ;
#162666 = SURFACE_STYLE_USAGE ( .BOTH. , #315769 ) ;
#162668 = CARTESIAN_POINT ( 'NONE',  ( 162.5999999999999659, 6.000000000000000000, -287.0473000000000070 ) ) ;
#162667 = SURFACE_STYLE_FILL_AREA ( #298772 ) ;
#162669 = ORIENTED_EDGE ( 'NONE', *, *, #191618, .T. ) ;
#162670 = ORIENTED_EDGE ( 'NONE', *, *, #76565, .T. ) ;
#162671 = ORIENTED_EDGE ( 'NONE', *, *, #69422, .T. ) ;
#162672 = DIRECTION ( 'NONE',  ( -0.000000000000000000, 1.000000000000000000, -0.000000000000000000 ) ) ;
#162673 = DIRECTION ( 'NONE',  ( 0.000000000000000000, 0.000000000000000000, 1.000000000000000000 ) ) ;
#162674 = AXIS2_PLACEMENT_3D ( 'NONE', #235351, #263961, #240232 ) ;
#162675 = AXIS2_PLACEMENT_3D ( 'NONE', #37235, #161714, #316495 ) ;
#162676 = SURFACE_STYLE_USAGE ( .BOTH. , #109013 ) ;
#162678 = ORIENTED_EDGE ( 'NONE', *, *, #48823, .F. ) ;
#162677 = PRESENTATION_LAYER_ASSIGNMENT (  '', '', ( #248453 ) ) ;
#162679 = DIRECTION ( 'NONE',  ( -0.000000000000000000, 1.000000000000000000, -0.000000000000000000 ) ) ;
#162681 = ORIENTED_EDGE ( 'NONE', *, *, #201575, .T. ) ;
#162680 = CARTESIAN_POINT ( 'NONE',  ( 289.5999999999999659, 6.000000000000000000, -645.2000000000000455 ) ) ;
#162682 = PRESENTATION_LAYER_ASSIGNMENT (  '', '', ( #216120 ) ) ;
#162684 = AXIS2_PLACEMENT_3D ( 'NONE', #205994, #285147, #929 ) ;
#162683 = MECHANICAL_DESIGN_GEOMETRIC_PRESENTATION_REPRESENTATION (  '', ( #313029 ), #1606 ) ;
#162685 =( NAMED_UNIT ( * ) SI_UNIT ( $, .STERADIAN. ) SOLID_ANGLE_UNIT ( ) );
#162686 = CARTESIAN_POINT ( 'NONE',  ( 264.1999999999999886, 5.052700015000001876, -213.3999999999999773 ) ) ;
#162688 = PRESENTATION_LAYER_ASSIGNMENT (  '', '', ( #307750 ) ) ;
#162687 = DIRECTION ( 'NONE',  ( 0.000000000000000000, 0.000000000000000000, -1.000000000000000000 ) ) ;
#162689 = CARTESIAN_POINT ( 'NONE',  ( 594.3999999999999773, 5.052700015000001876, -746.7999999999999545 ) ) ;
#162690 =( GEOMETRIC_REPRESENTATION_CONTEXT ( 3 ) GLOBAL_UNCERTAINTY_ASSIGNED_CONTEXT ( ( #298068 ) ) GLOBAL_UNIT_ASSIGNED_CONTEXT ( ( #101143, #306323, #206870 ) ) REPRESENTATION_CONTEXT ( 'NONE', 'WORKASPACE' ) );
#162691 = ORIENTED_EDGE ( 'NONE', *, *, #125480, .T. ) ;
#162692 = LINE ( 'NONE', #134157, #171586 ) ;
#162693 = VERTEX_POINT ( 'NONE', #84351 ) ;
#162694 = EDGE_CURVE ( 'NONE', #287692, #96728, #52227, .T. ) ;
#162695 = UNCERTAINTY_MEASURE_WITH_UNIT (LENGTH_MEASURE( 1.000000000000000082E-05 ), #113253, 'distance_accuracy_value', 'NONE');
#162696 = FILL_AREA_STYLE_COLOUR ( '', #178597 ) ;
#162698 = ADVANCED_FACE ( 'NONE', ( #257495 ), #6960, .F. ) ;
#162697 = ORIENTED_EDGE ( 'NONE', *, *, #330427, .F. ) ;
#162699 = DIRECTION ( 'NONE',  ( 0.000000000000000000, 0.000000000000000000, -1.000000000000000000 ) ) ;
#162701 = DIRECTION ( 'NONE',  ( -0.000000000000000000, 1.000000000000000000, -0.000000000000000000 ) ) ;
#162700 = AXIS2_PLACEMENT_3D ( 'NONE', #114613, #143008, #216968 ) ;
#162702 = DIRECTION ( 'NONE',  ( -0.8131377208267328571, -0.5820713418204903622, -1.921795849215426797E-16 ) ) ;
#162703 = CARTESIAN_POINT ( 'NONE',  ( 314.9999999999999432, 6.000000000000000000, -293.0999999849999540 ) ) ;
#162704 = UNCERTAINTY_MEASURE_WITH_UNIT (LENGTH_MEASURE( 1.000000000000000082E-05 ), #110074, 'distance_accuracy_value', 'NONE');
#162705 = VECTOR ( 'NONE', #133161, 1000.000000000000000 ) ;
#162707 = EDGE_CURVE ( 'NONE', #278187, #111176, #129814, .T. ) ;
#162706 =( GEOMETRIC_REPRESENTATION_CONTEXT ( 3 ) GLOBAL_UNCERTAINTY_ASSIGNED_CONTEXT ( ( #322053 ) ) GLOBAL_UNIT_ASSIGNED_CONTEXT ( ( #123958, #327417, #329041 ) ) REPRESENTATION_CONTEXT ( 'NONE', 'WORKASPACE' ) );
#162708 = FACE_OUTER_BOUND ( 'NONE', #17811, .T. ) ;
#162709 = DIRECTION ( 'NONE',  ( 0.000000000000000000, 0.000000000000000000, 1.000000000000000000 ) ) ;
#162710 = STYLED_ITEM ( 'NONE', ( #289937 ), #244602 ) ;
#162711 =( GEOMETRIC_REPRESENTATION_CONTEXT ( 3 ) GLOBAL_UNCERTAINTY_ASSIGNED_CONTEXT ( ( #222323 ) ) GLOBAL_UNIT_ASSIGNED_CONTEXT ( ( #200510, #428, #202152 ) ) REPRESENTATION_CONTEXT ( 'NONE', 'WORKASPACE' ) );
#162712 = CARTESIAN_POINT ( 'NONE',  ( 1178.599999999999909, 5.052700015000001876, -441.9999999999999432 ) ) ;
#162713 = CIRCLE ( 'NONE', #76850, 2.552699999999963332 ) ;
#162714 = CARTESIAN_POINT ( 'NONE',  ( 340.3999999999999773, 6.000000000000000000, -670.6000000000000227 ) ) ;
#162715 = DIRECTION ( 'NONE',  ( -0.000000000000000000, 1.000000000000000000, -0.000000000000000000 ) ) ;
#162716 = CARTESIAN_POINT ( 'NONE',  ( 1102.400000000000091, 5.052700015000001876, -261.6472999999999161 ) ) ;
#162717 = EDGE_CURVE ( 'NONE', #327718, #7885, #116937, .T. ) ;
#162718 = FACE_OUTER_BOUND ( 'NONE', #28721, .T. ) ;
#162720 = EDGE_CURVE ( 'NONE', #299731, #332576, #54090, .T. ) ;
#162719 = CARTESIAN_POINT ( 'NONE',  ( 1201.149316369738244, -0.1800000000000689937, -738.1510407640083713 ) ) ;
#162721 = DIRECTION ( 'NONE',  ( 0.000000000000000000, 0.000000000000000000, 1.000000000000000000 ) ) ;
#162723 = CARTESIAN_POINT ( 'NONE',  ( 264.1999999999999886, 6.000000000000000000, -166.0999999849999824 ) ) ;
#162722 =( LENGTH_UNIT ( ) NAMED_UNIT ( * ) SI_UNIT ( .MILLI., .METRE. ) );
#162724 = ORIENTED_EDGE ( 'NONE', *, *, #136, .F. ) ;
#162726 = ORIENTED_EDGE ( 'NONE', *, *, #290228, .T. ) ;
#162725 = ADVANCED_FACE ( 'NONE', ( #211979 ), #111300, .T. ) ;
#162727 = ORIENTED_EDGE ( 'NONE', *, *, #114981, .F. ) ;
#162728 = SURFACE_STYLE_FILL_AREA ( #109062 ) ;
#162729 = ORIENTED_EDGE ( 'NONE', *, *, #58446, .T. ) ;
#162730 = FILL_AREA_STYLE ('',( #317505 ) ) ;
#162731 = ORIENTED_EDGE ( 'NONE', *, *, #252677, .F. ) ;
#162732 = ORIENTED_EDGE ( 'NONE', *, *, #74978, .T. ) ;
#162733 = FILL_AREA_STYLE ('',( #6431 ) ) ;
#162734 = PRESENTATION_STYLE_ASSIGNMENT (( #36592 ) ) ;
#162735 = SURFACE_SIDE_STYLE ('',( #60194 ) ) ;
#162738 = EDGE_LOOP ( 'NONE', ( #44180, #184508, #5217, #310624 ) ) ;
#162737 = PRESENTATION_LAYER_ASSIGNMENT (  '', '', ( #264721 ) ) ;
#162736 =( NAMED_UNIT ( * ) SI_UNIT ( $, .STERADIAN. ) SOLID_ANGLE_UNIT ( ) );
#162739 = CARTESIAN_POINT ( 'NONE',  ( 1200.374777700067170, -5.123397285175551374, -758.9499999999998181 ) ) ;
#162740 = FILL_AREA_STYLE ('',( #298848 ) ) ;
#162742 = ORIENTED_EDGE ( 'NONE', *, *, #314405, .F. ) ;
#162741 = DIRECTION ( 'NONE',  ( 0.000000000000000000, 0.000000000000000000, 1.000000000000000000 ) ) ;
#162743 = COLOUR_RGB ( '',0.2509803921568627416, 0.2509803921568627416, 0.2509803921568627416 ) ;
#162744 = FACE_BOUND ( 'NONE', #143743, .T. ) ;
#162745 = COLOUR_RGB ( '',0.2509803921568627416, 0.2509803921568627416, 0.2509803921568627416 ) ;
#162746 = SURFACE_STYLE_FILL_AREA ( #213121 ) ;
#162747 = ADVANCED_FACE ( 'NONE', ( #104590 ), #293990, .F. ) ;
#162748 = ORIENTED_EDGE ( 'NONE', *, *, #276811, .F. ) ;
#162749 = CARTESIAN_POINT ( 'NONE',  ( 696.0000000000000000, 5.052700015000001876, -83.84730000000003258 ) ) ;
#162750 = EDGE_LOOP ( 'NONE', ( #236531, #330700 ) ) ;
#162751 = DIRECTION ( 'NONE',  ( 0.000000000000000000, 0.000000000000000000, 1.000000000000000000 ) ) ;
#162752 = PRESENTATION_STYLE_ASSIGNMENT (( #38268 ) ) ;
#162753 =( NAMED_UNIT ( * ) SI_UNIT ( $, .STERADIAN. ) SOLID_ANGLE_UNIT ( ) );
#162754 = MECHANICAL_DESIGN_GEOMETRIC_PRESENTATION_REPRESENTATION (  '', ( #291655 ), #66264 ) ;
#162755 = EDGE_CURVE ( 'NONE', #242525, #21595, #148935, .T. ) ;
#162756 =( GEOMETRIC_REPRESENTATION_CONTEXT ( 3 ) GLOBAL_UNCERTAINTY_ASSIGNED_CONTEXT ( ( #328325 ) ) GLOBAL_UNIT_ASSIGNED_CONTEXT ( ( #36068, #111890, #50162 ) ) REPRESENTATION_CONTEXT ( 'NONE', 'WORKASPACE' ) );
#162757 = EDGE_CURVE ( 'NONE', #211166, #55246, #321363, .T. ) ;
#162758 = ORIENTED_EDGE ( 'NONE', *, *, #283406, .T. ) ;
#162759 = UNCERTAINTY_MEASURE_WITH_UNIT (LENGTH_MEASURE( 1.000000000000000082E-05 ), #47264, 'distance_accuracy_value', 'NONE');
#162760 = DIRECTION ( 'NONE',  ( -0.000000000000000000, 1.000000000000000000, -0.000000000000000000 ) ) ;
#162761 = EDGE_CURVE ( 'NONE', #199834, #189428, #68618, .T. ) ;
#162762 = MECHANICAL_DESIGN_GEOMETRIC_PRESENTATION_REPRESENTATION (  '', ( #195555 ), #103753 ) ;
#162763 = DIRECTION ( 'NONE',  ( -1.000000000000000000, -3.469446951954048679E-18, 4.099917061636653178E-15 ) ) ;
#162764 = CARTESIAN_POINT ( 'NONE',  ( 873.7999999999999545, 6.000000000000000000, -340.3999999999999773 ) ) ;
#162765 = SURFACE_STYLE_FILL_AREA ( #60230 ) ;
#162766 =( GEOMETRIC_REPRESENTATION_CONTEXT ( 3 ) GLOBAL_UNCERTAINTY_ASSIGNED_CONTEXT ( ( #196610 ) ) GLOBAL_UNIT_ASSIGNED_CONTEXT ( ( #44303, #330135, #131545 ) ) REPRESENTATION_CONTEXT ( 'NONE', 'WORKASPACE' ) );
#162767 = CYLINDRICAL_SURFACE ( 'NONE', #145970, 2.552700000000074354 ) ;
#162768 = FILL_AREA_STYLE_COLOUR ( '', #54002 ) ;
#162769 = CIRCLE ( 'NONE', #189622, 2.552699999999963332 ) ;
#162770 = VECTOR ( 'NONE', #127280, 1000.000000000000000 ) ;
#162771 = CARTESIAN_POINT ( 'NONE',  ( 772.2000000000000455, -5.204170427930421283E-15, -546.1526999999999816 ) ) ;
#162772 = VECTOR ( 'NONE', #170808, 1000.000000000000000 ) ;
#162773 = EDGE_CURVE ( 'NONE', #222965, #326540, #243728, .T. ) ;
#162774 = AXIS2_PLACEMENT_3D ( 'NONE', #280431, #53320, #154180 ) ;
#162775 = ORIENTED_EDGE ( 'NONE', *, *, #281079, .F. ) ;
#162776 =( LENGTH_UNIT ( ) NAMED_UNIT ( * ) SI_UNIT ( .MILLI., .METRE. ) );
#162777 = EDGE_CURVE ( 'NONE', #263736, #1722, #175908, .T. ) ;
#162778 = DIRECTION ( 'NONE',  ( -0.000000000000000000, 1.000000000000000000, -0.000000000000000000 ) ) ;
#162779 = COLOUR_RGB ( '',0.2509803921568627416, 0.2509803921568627416, 0.2509803921568627416 ) ;
#162780 = STYLED_ITEM ( 'NONE', ( #82945 ), #264107 ) ;
#162782 = ORIENTED_EDGE ( 'NONE', *, *, #104740, .F. ) ;
#162781 =( NAMED_UNIT ( * ) PLANE_ANGLE_UNIT ( ) SI_UNIT ( $, .RADIAN. ) );
#162783 = DIRECTION ( 'NONE',  ( -0.000000000000000000, 1.000000000000000000, -0.000000000000000000 ) ) ;
#162784 = EDGE_LOOP ( 'NONE', ( #161794, #248074, #139950, #50532, #121081, #313082, #80795, #296969, #309841, #65687, #175292, #155065, #155862, #300330, #66624, #93485, #251923, #167568, #273026 ) ) ;
#162785 = VERTEX_POINT ( 'NONE', #90980 ) ;
#162786 = SURFACE_SIDE_STYLE ('',( #112469 ) ) ;
#162787 = ORIENTED_EDGE ( 'NONE', *, *, #127824, .F. ) ;
#162788 =( NAMED_UNIT ( * ) SI_UNIT ( $, .STERADIAN. ) SOLID_ANGLE_UNIT ( ) );
#162789 = AXIS2_PLACEMENT_3D ( 'NONE', #8980, #91372, #240862 ) ;
#162791 = ORIENTED_EDGE ( 'NONE', *, *, #144073, .F. ) ;
#162790 = PRESENTATION_STYLE_ASSIGNMENT (( #132622 ) ) ;
#162792 = ORIENTED_EDGE ( 'NONE', *, *, #37426, .T. ) ;
#162794 = EDGE_CURVE ( 'NONE', #97453, #312631, #41726, .T. ) ;
#162793 =( GEOMETRIC_REPRESENTATION_CONTEXT ( 3 ) GLOBAL_UNCERTAINTY_ASSIGNED_CONTEXT ( ( #97580 ) ) GLOBAL_UNIT_ASSIGNED_CONTEXT ( ( #276330, #260943, #207125 ) ) REPRESENTATION_CONTEXT ( 'NONE', 'WORKASPACE' ) );
#162796 = EDGE_CURVE ( 'NONE', #244459, #223025, #36396, .T. ) ;
#162795 = CARTESIAN_POINT ( 'NONE',  ( 873.7999999999999545, -5.204170427930421283E-15, -391.1999999999999886 ) ) ;
#162797 = AXIS2_PLACEMENT_3D ( 'NONE', #276099, #148205, #225577 ) ;
#162798 = VERTEX_POINT ( 'NONE', #138001 ) ;
#162799 = FILL_AREA_STYLE ('',( #243263 ) ) ;
#162800 = AXIS2_PLACEMENT_3D ( 'NONE', #214912, #60321, #8195 ) ;
#162801 = AXIS2_PLACEMENT_3D ( 'NONE', #6147, #185965, #214502 ) ;
#162802 = ORIENTED_EDGE ( 'NONE', *, *, #277371, .T. ) ;
#162803 = CYLINDRICAL_SURFACE ( 'NONE', #274377, 0.2500000000000002220 ) ;
#162804 = DIRECTION ( 'NONE',  ( -0.000000000000000000, 1.000000000000000000, -0.000000000000000000 ) ) ;
#162805 = CONICAL_SURFACE ( 'NONE', #323947, 3.499999985000001868, 0.7853981633974400633 ) ;
#162806 = AXIS2_PLACEMENT_3D ( 'NONE', #31552, #187824, #33193 ) ;
#162807 = VECTOR ( 'NONE', #46736, 1000.000000000000000 ) ;
#162809 = ORIENTED_EDGE ( 'NONE', *, *, #100140, .F. ) ;
#162808 = CARTESIAN_POINT ( 'NONE',  ( 61.00000000000000000, 6.000000000000000000, -6.700000014999996978 ) ) ;
#162811 = UNCERTAINTY_MEASURE_WITH_UNIT (LENGTH_MEASURE( 1.000000000000000082E-05 ), #237349, 'distance_accuracy_value', 'NONE');
#162810 = PRESENTATION_LAYER_ASSIGNMENT (  '', '', ( #275664 ) ) ;
#162812 = ADVANCED_FACE ( 'NONE', ( #240477 ), #65681, .T. ) ;
#162813 = UNCERTAINTY_MEASURE_WITH_UNIT (LENGTH_MEASURE( 1.000000000000000082E-05 ), #129987, 'distance_accuracy_value', 'NONE');
#162814 = CARTESIAN_POINT ( 'NONE',  ( 416.5999999999999659, -5.204170427930421283E-15, -287.0473000000000070 ) ) ;
#162815 = VECTOR ( 'NONE', #242360, 1000.000000000000000 ) ;
#162816 = EDGE_CURVE ( 'NONE', #225005, #312245, #218612, .T. ) ;
#162817 = DIRECTION ( 'NONE',  ( -0.000000000000000000, 1.000000000000000000, -0.000000000000000000 ) ) ;
#162818 = SURFACE_STYLE_USAGE ( .BOTH. , #191304 ) ;
#162819 = DIRECTION ( 'NONE',  ( -0.000000000000000000, 1.000000000000000000, -0.000000000000000000 ) ) ;
#162820 = UNCERTAINTY_MEASURE_WITH_UNIT (LENGTH_MEASURE( 1.000000000000000082E-05 ), #160629, 'distance_accuracy_value', 'NONE');
#162822 = EDGE_LOOP ( 'NONE', ( #293429, #52252 ) ) ;
#162821 = CARTESIAN_POINT ( 'NONE',  ( 8.719739840070175774, -1.769006025049440156, -751.8069839624222368 ) ) ;
#162823 = DIRECTION ( 'NONE',  ( -0.000000000000000000, 1.000000000000000000, -0.000000000000000000 ) ) ;
#162824 =( NAMED_UNIT ( * ) SI_UNIT ( $, .STERADIAN. ) SOLID_ANGLE_UNIT ( ) );
#162825 = CIRCLE ( 'NONE', #60829, 3.499999984999946356 ) ;
#162826 = DIRECTION ( 'NONE',  ( -0.000000000000000000, 1.000000000000000000, -0.000000000000000000 ) ) ;
#162827 = DIRECTION ( 'NONE',  ( -0.000000000000000000, 1.000000000000000000, -0.000000000000000000 ) ) ;
#162828 = CARTESIAN_POINT ( 'NONE',  ( 19.49999999999985079, -15.75000000000006928, -750.8500000000000227 ) ) ;
#162829 = COLOUR_RGB ( '',0.2509803921568627416, 0.2509803921568627416, 0.2509803921568627416 ) ;
#162830 = CIRCLE ( 'NONE', #318671, 2.552699999999963332 ) ;
#162832 = VECTOR ( 'NONE', #43459, 1000.000000000000000 ) ;
#162831 =( NAMED_UNIT ( * ) PLANE_ANGLE_UNIT ( ) SI_UNIT ( $, .RADIAN. ) );
#162833 = VECTOR ( 'NONE', #243048, 1000.000000000000000 ) ;
#162834 = STYLED_ITEM ( 'NONE', ( #42797 ), #276131 ) ;
#162836 =( NAMED_UNIT ( * ) PLANE_ANGLE_UNIT ( ) SI_UNIT ( $, .RADIAN. ) );
#162835 = SURFACE_STYLE_FILL_AREA ( #87181 ) ;
#162837 = SURFACE_STYLE_FILL_AREA ( #38352 ) ;
#162838 = PRESENTATION_LAYER_ASSIGNMENT (  '', '', ( #227141 ) ) ;
#162839 = CARTESIAN_POINT ( 'NONE',  ( 1178.599999999999909, 6.000000000000000000, -470.8999999850000222 ) ) ;
#162840 =( NAMED_UNIT ( * ) PLANE_ANGLE_UNIT ( ) SI_UNIT ( $, .RADIAN. ) );
#162841 = DIRECTION ( 'NONE',  ( -0.000000000000000000, 1.000000000000000000, -0.000000000000000000 ) ) ;
#162842 = CARTESIAN_POINT ( 'NONE',  ( 19.46297943269492592, -15.64365908970144403, 0.000000000000000000 ) ) ;
#162843 = EDGE_CURVE ( 'NONE', #147099, #136270, #119567, .T. ) ;
#162844 = DIRECTION ( 'NONE',  ( -0.000000000000000000, 1.000000000000000000, -0.000000000000000000 ) ) ;
#162845 = CARTESIAN_POINT ( 'NONE',  ( 1000.799999999999955, 6.000000000000000000, -696.0000000000000000 ) ) ;
#162847 = VERTEX_POINT ( 'NONE', #163282 ) ;
#162846 = CARTESIAN_POINT ( 'NONE',  ( 950.0000000000000000, 6.000000000000000000, -369.2999999849998858 ) ) ;
#162848 = MECHANICAL_DESIGN_GEOMETRIC_PRESENTATION_REPRESENTATION (  '', ( #120001 ), #200484 ) ;
#162850 = EDGE_LOOP ( 'NONE', ( #285450, #159082, #245899, #291309 ) ) ;
#162849 = DIRECTION ( 'NONE',  ( 0.000000000000000000, 0.000000000000000000, 1.000000000000000000 ) ) ;
#162851 = ORIENTED_EDGE ( 'NONE', *, *, #318016, .F. ) ;
#162852 = FILL_AREA_STYLE_COLOUR ( '', #317529 ) ;
#162853 = EDGE_LOOP ( 'NONE', ( #90064, #108348, #3242, #118765 ) ) ;
#162854 =( NAMED_UNIT ( * ) PLANE_ANGLE_UNIT ( ) SI_UNIT ( $, .RADIAN. ) );
#162855 = CARTESIAN_POINT ( 'NONE',  ( 1204.000000000000000, 6.000000000000000000, -619.7999999999999545 ) ) ;
#162856 = EDGE_LOOP ( 'NONE', ( #273188, #109544 ) ) ;
#162857 = STYLED_ITEM ( 'NONE', ( #315061 ), #220952 ) ;
#162858 = ORIENTED_EDGE ( 'NONE', *, *, #50712, .F. ) ;
#162859 = VERTEX_POINT ( 'NONE', #139711 ) ;
#162860 = EDGE_CURVE ( 'NONE', #204697, #221640, #89967, .T. ) ;
#162861 = MECHANICAL_DESIGN_GEOMETRIC_PRESENTATION_REPRESENTATION (  '', ( #211018 ), #205733 ) ;
#162862 = ORIENTED_EDGE ( 'NONE', *, *, #61709, .T. ) ;
#162863 = ORIENTED_EDGE ( 'NONE', *, *, #67826, .T. ) ;
#162864 = CARTESIAN_POINT ( 'NONE',  ( 264.1999999999999886, 6.000000000000000000, -699.4999999850000449 ) ) ;
#162865 = EDGE_LOOP ( 'NONE', ( #212881, #204912, #6394, #108674 ) ) ;
#162866 = PRESENTATION_LAYER_ASSIGNMENT (  '', '', ( #33955 ) ) ;
#162867 = DIRECTION ( 'NONE',  ( 0.000000000000000000, 0.000000000000000000, 1.000000000000000000 ) ) ;
#162868 =( LENGTH_UNIT ( ) NAMED_UNIT ( * ) SI_UNIT ( .MILLI., .METRE. ) );
#162869 = EDGE_CURVE ( 'NONE', #61273, #313892, #169884, .T. ) ;
#162870 = CARTESIAN_POINT ( 'NONE',  ( 1077.000000000000000, 5.052700015000001876, -467.3999999999999773 ) ) ;
#162871 = DIRECTION ( 'NONE',  ( 0.000000000000000000, 0.7071067811865533459, 0.7071067811865416886 ) ) ;
#162872 = CARTESIAN_POINT ( 'NONE',  ( 1127.799999999999955, 6.000000000000000000, -187.9999999999999716 ) ) ;
#162873 = DIRECTION ( 'NONE',  ( 0.000000000000000000, 0.000000000000000000, 1.000000000000000000 ) ) ;
#162875 = DIRECTION ( 'NONE',  ( 0.000000000000000000, 0.000000000000000000, 1.000000000000000000 ) ) ;
#162874 = CARTESIAN_POINT ( 'NONE',  ( 594.3999999999999773, -5.204170427930421283E-15, -241.3526999999999418 ) ) ;
#162876 = SURFACE_STYLE_FILL_AREA ( #204963 ) ;
#162877 = LINE ( 'NONE', #263815, #69771 ) ;
#162878 = VECTOR ( 'NONE', #79504, 1000.000000000000000 ) ;
#162879 = AXIS2_PLACEMENT_3D ( 'NONE', #160719, #10961, #234690 ) ;
#162880 = ORIENTED_EDGE ( 'NONE', *, *, #194289, .F. ) ;
#162881 = CARTESIAN_POINT ( 'NONE',  ( 1000.799999999999955, 6.000000000000000000, -365.7999999999999545 ) ) ;
#162883 = PRESENTATION_LAYER_ASSIGNMENT (  '', '', ( #146733 ) ) ;
#162882 = AXIS2_PLACEMENT_3D ( 'NONE', #193198, #67144, #273909 ) ;
#162884 = CARTESIAN_POINT ( 'NONE',  ( 7.545740120111221749, -12.52073880196524769, -0.3401818528598887781 ) ) ;
#162885 = FILL_AREA_STYLE ('',( #312663 ) ) ;
#162886 = FILL_AREA_STYLE ('',( #292355 ) ) ;
#162887 = SURFACE_STYLE_FILL_AREA ( #142620 ) ;
#162888 = EDGE_CURVE ( 'NONE', #143760, #176134, #195024, .T. ) ;
#162889 = AXIS2_PLACEMENT_3D ( 'NONE', #123185, #225587, #126435 ) ;
#162890 = CARTESIAN_POINT ( 'NONE',  ( 518.2000000000000455, 6.000000000000000000, -210.8473000000000184 ) ) ;
#162891 = PLANE ( 'NONE',  #283949 ) ;
#162892 =( NAMED_UNIT ( * ) SI_UNIT ( $, .STERADIAN. ) SOLID_ANGLE_UNIT ( ) );
#162894 = SURFACE_STYLE_FILL_AREA ( #241724 ) ;
#162893 = SURFACE_SIDE_STYLE ('',( #63649 ) ) ;
#162895 = CARTESIAN_POINT ( 'NONE',  ( 0.8169393822267219107, -15.75137067222713227, -1.191074020883392981 ) ) ;
#162897 = EDGE_LOOP ( 'NONE', ( #89609, #233815, #192887, #328889 ) ) ;
#162896 = CARTESIAN_POINT ( 'NONE',  ( 1213.950000000000045, -13.94527902382994355, -19.45046453386267871 ) ) ;
#162898 = FILL_AREA_STYLE_COLOUR ( '', #17931 ) ;
#162899 = FILL_AREA_STYLE ('',( #260476 ) ) ;
#162900 = VERTEX_POINT ( 'NONE', #69035 ) ;
#162901 = COLOUR_RGB ( '',0.2509803921568627416, 0.2509803921568627416, 0.2509803921568627416 ) ;
#162902 =( LENGTH_UNIT ( ) NAMED_UNIT ( * ) SI_UNIT ( .MILLI., .METRE. ) );
#162904 = SURFACE_STYLE_FILL_AREA ( #260479 ) ;
#162903 = PRESENTATION_LAYER_ASSIGNMENT (  '', '', ( #259319 ) ) ;
#162905 = CIRCLE ( 'NONE', #253976, 2.552700000000074354 ) ;
#162906 = ORIENTED_EDGE ( 'NONE', *, *, #299872, .F. ) ;
#162907 = EDGE_LOOP ( 'NONE', ( #243254, #131199, #164326, #298271 ) ) ;
#162908 = COLOUR_RGB ( '',0.2509803921568627416, 0.2509803921568627416, 0.2509803921568627416 ) ;
#162909 = SURFACE_SIDE_STYLE ('',( #137598 ) ) ;
#162910 = ORIENTED_EDGE ( 'NONE', *, *, #249631, .F. ) ;
#162911 = ORIENTED_EDGE ( 'NONE', *, *, #313242, .F. ) ;
#162912 = LINE ( 'NONE', #317677, #95500 ) ;
#162913 = VERTEX_POINT ( 'NONE', #72346 ) ;
#162914 = FACE_BOUND ( 'NONE', #153500, .T. ) ;
#162915 = DIRECTION ( 'NONE',  ( -0.000000000000000000, 1.000000000000000000, -0.000000000000000000 ) ) ;
#162916 = LINE ( 'NONE', #9860, #332842 ) ;
#162917 = CIRCLE ( 'NONE', #146760, 2.552700000000018843 ) ;
#162918 = SURFACE_SIDE_STYLE ('',( #4990 ) ) ;
#162919 = COLOUR_RGB ( '',0.2509803921568627416, 0.2509803921568627416, 0.2509803921568627416 ) ;
#162920 = STYLED_ITEM ( 'NONE', ( #130267 ), #187697 ) ;
#162921 = EDGE_CURVE ( 'NONE', #143850, #132077, #20216, .T. ) ;
#162922 = VECTOR ( 'NONE', #122892, 1000.000000000000000 ) ;
#162923 = AXIS2_PLACEMENT_3D ( 'NONE', #256546, #332359, #179357 ) ;
#162924 = MECHANICAL_DESIGN_GEOMETRIC_PRESENTATION_REPRESENTATION (  '', ( #307975 ), #103675 ) ;
#162925 = DIRECTION ( 'NONE',  ( -0.000000000000000000, -1.000000000000000000, -0.000000000000000000 ) ) ;
#162926 = EDGE_LOOP ( 'NONE', ( #73840, #223980, #317005, #53137 ) ) ;
#162928 = AXIS2_PLACEMENT_3D ( 'NONE', #187314, #207583, #290019 ) ;
#162927 = STYLED_ITEM ( 'NONE', ( #158416 ), #230188 ) ;
#162929 = CARTESIAN_POINT ( 'NONE',  ( 162.5999999999999659, -5.204170427930421283E-15, -10.19999999999999929 ) ) ;
#162930 = DIRECTION ( 'NONE',  ( -0.000000000000000000, 1.000000000000000000, -0.000000000000000000 ) ) ;
#162931 = CIRCLE ( 'NONE', #60924, 2.552699999999963332 ) ;
#162932 =( LENGTH_UNIT ( ) NAMED_UNIT ( * ) SI_UNIT ( .MILLI., .METRE. ) );
#162934 = EDGE_LOOP ( 'NONE', ( #64275, #227480 ) ) ;
#162933 = COLOUR_RGB ( '',0.2509803921568627416, 0.2509803921568627416, 0.2509803921568627416 ) ;
#162936 = PRESENTATION_LAYER_ASSIGNMENT (  '', '', ( #307981 ) ) ;
#162935 = CARTESIAN_POINT ( 'NONE',  ( 35.59999999999998721, -16.00000000000000355, -38.15269999999996742 ) ) ;
#162937 = EDGE_CURVE ( 'NONE', #218987, #202427, #25606, .T. ) ;
#162938 = PRESENTATION_STYLE_ASSIGNMENT (( #139360 ) ) ;
#162939 = EDGE_LOOP ( 'NONE', ( #78025, #213806, #65403, #246503 ) ) ;
#162940 = ORIENTED_EDGE ( 'NONE', *, *, #149075, .T. ) ;
#162942 =( NAMED_UNIT ( * ) SI_UNIT ( $, .STERADIAN. ) SOLID_ANGLE_UNIT ( ) );
#162941 = FACE_OUTER_BOUND ( 'NONE', #271188, .T. ) ;
#162943 = DIRECTION ( 'NONE',  ( 0.000000000000000000, 0.000000000000000000, 1.000000000000000000 ) ) ;
#162944 = SURFACE_STYLE_USAGE ( .BOTH. , #183184 ) ;
#162945 = STYLED_ITEM ( 'NONE', ( #332104 ), #171279 ) ;
#162946 = CARTESIAN_POINT ( 'NONE',  ( 365.7999999999999545, 6.000000000000000000, -441.9999999999999432 ) ) ;
#162947 = AXIS2_PLACEMENT_3D ( 'NONE', #53579, #28410, #3123 ) ;
#162948 = DIRECTION ( 'NONE',  ( 0.000000000000000000, 0.000000000000000000, 1.000000000000000000 ) ) ;
#162949 = ORIENTED_EDGE ( 'NONE', *, *, #136462, .T. ) ;
#162950 =( NAMED_UNIT ( * ) SI_UNIT ( $, .STERADIAN. ) SOLID_ANGLE_UNIT ( ) );
#162951 = AXIS2_PLACEMENT_3D ( 'NONE', #59761, #138703, #162296 ) ;
#162952 = CIRCLE ( 'NONE', #286435, 2.552699999999963332 ) ;
#162953 = VERTEX_POINT ( 'NONE', #306092 ) ;
#162954 = DIRECTION ( 'NONE',  ( 3.469446951953614189E-18, -1.000000000000000000, -1.058574698348450501E-16 ) ) ;
#162955 = ORIENTED_EDGE ( 'NONE', *, *, #168611, .F. ) ;
#162956 = MECHANICAL_DESIGN_GEOMETRIC_PRESENTATION_REPRESENTATION (  '', ( #184527 ), #66234 ) ;
#162958 = VERTEX_POINT ( 'NONE', #252117 ) ;
#162957 = DIRECTION ( 'NONE',  ( 0.000000000000000000, 0.7071067811865533459, 0.7071067811865416886 ) ) ;
#162959 = CARTESIAN_POINT ( 'NONE',  ( 569.0000000000000000, 6.000000000000000000, -236.2473000000000241 ) ) ;
#162960 = FACE_BOUND ( 'NONE', #132737, .T. ) ;
#162961 = EDGE_CURVE ( 'NONE', #97116, #81398, #277493, .T. ) ;
#162963 = COLOUR_RGB ( '',0.2509803921568627416, 0.2509803921568627416, 0.2509803921568627416 ) ;
#162962 = CIRCLE ( 'NONE', #34068, 3.499999984999946356 ) ;
#162964 = EDGE_CURVE ( 'NONE', #312298, #243825, #256417, .T. ) ;
#162965 = SURFACE_STYLE_USAGE ( .BOTH. , #208391 ) ;
#162966 = DIRECTION ( 'NONE',  ( 8.659560562354861368E-17, 0.7071067811865533459, -0.7071067811865416886 ) ) ;
#162967 = CIRCLE ( 'NONE', #281340, 2.552699999999990865 ) ;
#162968 = ADVANCED_FACE ( 'NONE', ( #147921 ), #97603, .F. ) ;
#162969 =( LENGTH_UNIT ( ) NAMED_UNIT ( * ) SI_UNIT ( .MILLI., .METRE. ) );
#162971 = CONICAL_SURFACE ( 'NONE', #318821, 3.499999985000057379, 0.7853981633974400633 ) ;
#162970 = PRESENTATION_STYLE_ASSIGNMENT (( #241802 ) ) ;
#162973 = FILL_AREA_STYLE ('',( #321059 ) ) ;
#162972 = SURFACE_STYLE_FILL_AREA ( #112662 ) ;
#162974 =( NAMED_UNIT ( * ) SI_UNIT ( $, .STERADIAN. ) SOLID_ANGLE_UNIT ( ) );
#162975 = EDGE_LOOP ( 'NONE', ( #161787, #67449, #170668, #49707 ) ) ;
#162976 = VERTEX_POINT ( 'NONE', #200040 ) ;
#162977 = FILL_AREA_STYLE ('',( #142715 ) ) ;
#162978 = PRESENTATION_STYLE_ASSIGNMENT (( #290825 ) ) ;
#162979 = EDGE_CURVE ( 'NONE', #280551, #169988, #283465, .T. ) ;
#162980 = AXIS2_PLACEMENT_3D ( 'NONE', #28161, #29816, #256704 ) ;
#162981 = FILL_AREA_STYLE_COLOUR ( '', #151120 ) ;
#162982 = AXIS2_PLACEMENT_3D ( 'NONE', #214589, #313984, #216209 ) ;
#162983 = ORIENTED_EDGE ( 'NONE', *, *, #178253, .T. ) ;
#162984 = CARTESIAN_POINT ( 'NONE',  ( 721.3999999999999773, 6.000000000000000000, -267.6999999849999199 ) ) ;
#162985 = EDGE_LOOP ( 'NONE', ( #216490, #290639, #142178, #246483 ) ) ;
#162987 = CARTESIAN_POINT ( 'NONE',  ( 238.7999999999999829, 6.000000000000000000, -489.3000000149999664 ) ) ;
#162986 = DIRECTION ( 'NONE',  ( -0.000000000000000000, 1.000000000000000000, -0.000000000000000000 ) ) ;
#162989 = EDGE_CURVE ( 'NONE', #34749, #152971, #173184, .T. ) ;
#162988 = EDGE_CURVE ( 'NONE', #271311, #328223, #45477, .T. ) ;
#162990 = LINE ( 'NONE', #238552, #63203 ) ;
#162991 = CARTESIAN_POINT ( 'NONE',  ( 10.19999999999999929, 6.000000000000000000, -89.89999998499999379 ) ) ;
#162992 = CARTESIAN_POINT ( 'NONE',  ( 1127.799999999999955, 6.000000000000000000, -540.1000000149998641 ) ) ;
#162993 = FACE_BOUND ( 'NONE', #53339, .T. ) ;
#162994 = DIRECTION ( 'NONE',  ( -0.000000000000000000, 1.000000000000000000, -0.000000000000000000 ) ) ;
#162995 = EDGE_CURVE ( 'NONE', #104286, #60648, #149612, .T. ) ;
#162996 = CARTESIAN_POINT ( 'NONE',  ( 1208.617173476693324, 5.500000000000143885, -9.250000000000202505 ) ) ;
#162997 = DIRECTION ( 'NONE',  ( 0.000000000000000000, 0.000000000000000000, 1.000000000000000000 ) ) ;
#162998 = UNCERTAINTY_MEASURE_WITH_UNIT (LENGTH_MEASURE( 1.000000000000000082E-05 ), #310782, 'distance_accuracy_value', 'NONE');
#162999 = AXIS2_PLACEMENT_3D ( 'NONE', #56690, #159257, #80316 ) ;
#163000 = SURFACE_STYLE_USAGE ( .BOTH. , #84062 ) ;
#163001 = CIRCLE ( 'NONE', #163737, 2.552700000000074354 ) ;
#163002 = ORIENTED_EDGE ( 'NONE', *, *, #279201, .T. ) ;
#163003 = MECHANICAL_DESIGN_GEOMETRIC_PRESENTATION_REPRESENTATION (  '', ( #324153 ), #129442 ) ;
#163004 = CONICAL_SURFACE ( 'NONE', #313574, 3.499999984999946356, 0.7853981633974400633 ) ;
#163005 = CIRCLE ( 'NONE', #168284, 2.552699999999963332 ) ;
#163006 = COLOUR_RGB ( '',0.7529411764705882248, 0.7529411764705882248, 0.7529411764705882248 ) ;
#163007 = EDGE_CURVE ( 'NONE', #261054, #239568, #151247, .T. ) ;
#163008 = ORIENTED_EDGE ( 'NONE', *, *, #9247, .F. ) ;
#163009 = VERTEX_POINT ( 'NONE', #25163 ) ;
#163010 = CARTESIAN_POINT ( 'NONE',  ( 950.0000000000000000, 5.052700015000001876, -88.95269999999995036 ) ) ;
#163011 = VECTOR ( 'NONE', #273486, 1000.000000000000000 ) ;
#163012 = CIRCLE ( 'NONE', #227550, 2.552699999999963332 ) ;
#163013 = LINE ( 'NONE', #289252, #201470 ) ;
#163015 = ORIENTED_EDGE ( 'NONE', *, *, #64073, .F. ) ;
#163014 = CONICAL_SURFACE ( 'NONE', #130889, 3.499999985000057379, 0.7853981633974400633 ) ;
#163016 = VERTEX_POINT ( 'NONE', #124516 ) ;
#163017 = UNCERTAINTY_MEASURE_WITH_UNIT (LENGTH_MEASURE( 1.000000000000000082E-05 ), #30753, 'distance_accuracy_value', 'NONE');
#163018 = LINE ( 'NONE', #33567, #321921 ) ;
#163019 = SURFACE_SIDE_STYLE ('',( #9970 ) ) ;
#163020 =( NAMED_UNIT ( * ) PLANE_ANGLE_UNIT ( ) SI_UNIT ( $, .RADIAN. ) );
#163021 = LINE ( 'NONE', #215066, #218400 ) ;
#163022 = DIRECTION ( 'NONE',  ( 0.000000000000000000, 0.7071067811865430208, 0.7071067811865521247 ) ) ;
#163023 = ORIENTED_EDGE ( 'NONE', *, *, #330756, .T. ) ;
#163024 =( LENGTH_UNIT ( ) NAMED_UNIT ( * ) SI_UNIT ( .MILLI., .METRE. ) );
#163025 = COLOUR_RGB ( '',0.2509803921568627416, 0.2509803921568627416, 0.2509803921568627416 ) ;
#163026 = CARTESIAN_POINT ( 'NONE',  ( 314.9999999999999432, 6.000000000000000000, -518.2000000000000455 ) ) ;
#163027 = FILL_AREA_STYLE ('',( #117694 ) ) ;
#163028 = AXIS2_PLACEMENT_3D ( 'NONE', #75764, #97690, #280891 ) ;
#163029 =( LENGTH_UNIT ( ) NAMED_UNIT ( * ) SI_UNIT ( .MILLI., .METRE. ) );
#163030 = DIRECTION ( 'NONE',  ( 1.000000000000000000, 0.000000000000000000, 0.000000000000000000 ) ) ;
#163031 = DIRECTION ( 'NONE',  ( 0.000000000000000000, 0.000000000000000000, 1.000000000000000000 ) ) ;
#163032 = CIRCLE ( 'NONE', #50242, 3.499999985000001868 ) ;
#163033 = VECTOR ( 'NONE', #236506, 1000.000000000000000 ) ;
#163034 = EDGE_LOOP ( 'NONE', ( #70466, #71503, #260510, #24797 ) ) ;
#163035 = DIRECTION ( 'NONE',  ( -0.000000000000000000, 1.000000000000000000, -0.000000000000000000 ) ) ;
#163036 = ORIENTED_EDGE ( 'NONE', *, *, #281477, .T. ) ;
#163037 = CARTESIAN_POINT ( 'NONE',  ( 924.6000000000000227, 6.000000000000000000, -619.7999999999999545 ) ) ;
#163038 = AXIS2_PLACEMENT_3D ( 'NONE', #131314, #233818, #3497 ) ;
#163039 = ORIENTED_EDGE ( 'NONE', *, *, #47532, .F. ) ;
#163041 = MECHANICAL_DESIGN_GEOMETRIC_PRESENTATION_REPRESENTATION (  '', ( #189893 ), #248831 ) ;
#163040 = DIRECTION ( 'NONE',  ( -1.000000000000000000, 1.422473250300981571E-16, 0.000000000000000000 ) ) ;
#163042 = PRESENTATION_LAYER_ASSIGNMENT (  '', '', ( #286291 ) ) ;
#163043 = FILL_AREA_STYLE_COLOUR ( '', #25196 ) ;
#163044 = ORIENTED_EDGE ( 'NONE', *, *, #119049, .T. ) ;
#163045 = PRESENTATION_LAYER_ASSIGNMENT (  '', '', ( #265045 ) ) ;
#163046 = VERTEX_POINT ( 'NONE', #230230 ) ;
#163047 = CARTESIAN_POINT ( 'NONE',  ( 518.2000000000000455, 6.000000000000000000, -717.9000000149999323 ) ) ;
#163048 = CARTESIAN_POINT ( 'NONE',  ( 35.60000000000000142, 5.052700015000001876, -619.7999999999999545 ) ) ;
#163049 =( GEOMETRIC_REPRESENTATION_CONTEXT ( 3 ) GLOBAL_UNCERTAINTY_ASSIGNED_CONTEXT ( ( #303073 ) ) GLOBAL_UNIT_ASSIGNED_CONTEXT ( ( #215791, #61224, #267990 ) ) REPRESENTATION_CONTEXT ( 'NONE', 'WORKASPACE' ) );
#163050 = FACE_OUTER_BOUND ( 'NONE', #138733, .T. ) ;
#163051 = ORIENTED_EDGE ( 'NONE', *, *, #307443, .T. ) ;
#163052 = PRESENTATION_STYLE_ASSIGNMENT (( #245175 ) ) ;
#163053 = ORIENTED_EDGE ( 'NONE', *, *, #27906, .T. ) ;
#163054 = DIRECTION ( 'NONE',  ( -0.000000000000000000, 1.000000000000000000, -0.000000000000000000 ) ) ;
#163055 = DIRECTION ( 'NONE',  ( 0.000000000000000000, 0.000000000000000000, 1.000000000000000000 ) ) ;
#163056 =( NAMED_UNIT ( * ) PLANE_ANGLE_UNIT ( ) SI_UNIT ( $, .RADIAN. ) );
#163057 =( NAMED_UNIT ( * ) PLANE_ANGLE_UNIT ( ) SI_UNIT ( $, .RADIAN. ) );
#163058 = CIRCLE ( 'NONE', #93254, 3.499999984999946356 ) ;
#163059 = DIRECTION ( 'NONE',  ( -0.000000000000000000, 1.000000000000000000, -0.000000000000000000 ) ) ;
#163060 =( LENGTH_UNIT ( ) NAMED_UNIT ( * ) SI_UNIT ( .MILLI., .METRE. ) );
#163061 = LINE ( 'NONE', #262328, #130728 ) ;
#163062 = FILL_AREA_STYLE ('',( #290906 ) ) ;
#163063 = AXIS2_PLACEMENT_3D ( 'NONE', #207529, #310227, #84847 ) ;
#163065 = LINE ( 'NONE', #136120, #254443 ) ;
#163064 = VECTOR ( 'NONE', #205147, 1000.000000000000000 ) ;
#163066 = AXIS2_PLACEMENT_3D ( 'NONE', #294928, #64530, #240955 ) ;
#163067 = PRESENTATION_LAYER_ASSIGNMENT (  '', '', ( #12550 ) ) ;
#163068 = EDGE_CURVE ( 'NONE', #29967, #305939, #127901, .T. ) ;
#163069 = CARTESIAN_POINT ( 'NONE',  ( 924.6000000000000227, 6.000000000000000000, -140.6999999849999483 ) ) ;
#163070 = EDGE_CURVE ( 'NONE', #272861, #178026, #102559, .T. ) ;
#163071 = VERTEX_POINT ( 'NONE', #231892 ) ;
#163072 = ORIENTED_EDGE ( 'NONE', *, *, #246239, .T. ) ;
#163073 = UNCERTAINTY_MEASURE_WITH_UNIT (LENGTH_MEASURE( 1.000000000000000082E-05 ), #195759, 'distance_accuracy_value', 'NONE');
#163074 = MECHANICAL_DESIGN_GEOMETRIC_PRESENTATION_REPRESENTATION (  '', ( #232885 ), #205972 ) ;
#163075 = CARTESIAN_POINT ( 'NONE',  ( 670.6000000000000227, -5.204170427930421283E-15, -187.9999999999999716 ) ) ;
#163076 = PRESENTATION_STYLE_ASSIGNMENT (( #11679 ) ) ;
#163077 = EDGE_LOOP ( 'NONE', ( #323878, #131257, #68029, #177165 ) ) ;
#163078 =( LENGTH_UNIT ( ) NAMED_UNIT ( * ) SI_UNIT ( .MILLI., .METRE. ) );
#163080 = EDGE_LOOP ( 'NONE', ( #126171, #310001, #5083, #221368 ) ) ;
#163079 = CARTESIAN_POINT ( 'NONE',  ( 594.3999999999999773, 6.000000000000000000, -61.00000000000000000 ) ) ;
#163081 = DIRECTION ( 'NONE',  ( -1.000000000000000000, -2.465190328815661892E-32, 3.110126208107282118E-47 ) ) ;
#163082 = CARTESIAN_POINT ( 'NONE',  ( 11.82568563294028507, -5.123397285175634863, 2.199999999999979750 ) ) ;
#163084 = EDGE_CURVE ( 'NONE', #165838, #228324, #289021, .T. ) ;
#163083 = VERTEX_POINT ( 'NONE', #257092 ) ;
#163085 = CARTESIAN_POINT ( 'NONE',  ( -2.499999999999946709, 5.499999999999949374, -737.4999999999997726 ) ) ;
#163086 = FACE_OUTER_BOUND ( 'NONE', #261757, .T. ) ;
#163088 = DIRECTION ( 'NONE',  ( 0.000000000000000000, 0.000000000000000000, 1.000000000000000000 ) ) ;
#163087 = SURFACE_STYLE_USAGE ( .BOTH. , #38612 ) ;
#163089 = CIRCLE ( 'NONE', #287315, 2.552699999999963332 ) ;
#163090 = AXIS2_PLACEMENT_3D ( 'NONE', #54656, #244288, #120137 ) ;
#163091 = ADVANCED_FACE ( 'NONE', ( #52026 ), #267583, .F. ) ;
#163093 = EDGE_CURVE ( 'NONE', #147220, #59547, #218999, .T. ) ;
#163092 = DIRECTION ( 'NONE',  ( -0.000000000000000000, 1.000000000000000000, -0.000000000000000000 ) ) ;
#163094 = ORIENTED_EDGE ( 'NONE', *, *, #221578, .F. ) ;
#163095 = VERTEX_POINT ( 'NONE', #135945 ) ;
#163096 = UNCERTAINTY_MEASURE_WITH_UNIT (LENGTH_MEASURE( 1.000000000000000082E-05 ), #247966, 'distance_accuracy_value', 'NONE');
#163098 = EDGE_CURVE ( 'NONE', #210928, #296602, #258761, .T. ) ;
#163097 = ORIENTED_EDGE ( 'NONE', *, *, #215762, .T. ) ;
#163099 = EDGE_CURVE ( 'NONE', #176693, #130967, #122475, .T. ) ;
#163100 = LINE ( 'NONE', #237043, #57677 ) ;
#163101 = SURFACE_SIDE_STYLE ('',( #55559 ) ) ;
#163102 = EDGE_CURVE ( 'NONE', #163199, #264429, #310340, .T. ) ;
#163103 = SURFACE_STYLE_USAGE ( .BOTH. , #246913 ) ;
#163104 = VERTEX_POINT ( 'NONE', #4955 ) ;
#163105 = EDGE_CURVE ( 'NONE', #201702, #307028, #122704, .T. ) ;
#163106 = PRESENTATION_LAYER_ASSIGNMENT (  '', '', ( #318961 ) ) ;
#163107 = CARTESIAN_POINT ( 'NONE',  ( 213.3999999999999773, 6.000000000000000000, -394.6999999849999767 ) ) ;
#163108 =( LENGTH_UNIT ( ) NAMED_UNIT ( * ) SI_UNIT ( .MILLI., .METRE. ) );
#163109 = SURFACE_SIDE_STYLE ('',( #191596 ) ) ;
#163111 = PRESENTATION_LAYER_ASSIGNMENT (  '', '', ( #248898 ) ) ;
#163110 = VECTOR ( 'NONE', #48568, 1000.000000000000000 ) ;
#163112 = CARTESIAN_POINT ( 'NONE',  ( 1077.000000000000000, -5.204170427930421283E-15, -137.1999999999999886 ) ) ;
#163113 = DIRECTION ( 'NONE',  ( -0.000000000000000000, 1.000000000000000000, -0.000000000000000000 ) ) ;
#163114 = CARTESIAN_POINT ( 'NONE',  ( 86.39999999999999147, -5.204170427930421283E-15, -111.7999999999999972 ) ) ;
#163115 = LINE ( 'NONE', #33665, #56912 ) ;
#163116 = CARTESIAN_POINT ( 'NONE',  ( 467.3999999999999773, -5.204170427930421283E-15, -287.0473000000000070 ) ) ;
#163117 = MECHANICAL_DESIGN_GEOMETRIC_PRESENTATION_REPRESENTATION (  '', ( #28756 ), #227642 ) ;
#163118 = DIRECTION ( 'NONE',  ( -0.000000000000000000, 1.000000000000000000, -0.000000000000000000 ) ) ;
#163120 = ADVANCED_FACE ( 'NONE', ( #209981 ), #129424, .T. ) ;
#163119 = SURFACE_STYLE_USAGE ( .BOTH. , #128013 ) ;
#163121 = FACE_OUTER_BOUND ( 'NONE', #294220, .T. ) ;
#163122 = CARTESIAN_POINT ( 'NONE',  ( 873.7999999999999545, 5.052700015000001876, -86.39999999999999147 ) ) ;
#163123 =( GEOMETRIC_REPRESENTATION_CONTEXT ( 3 ) GLOBAL_UNCERTAINTY_ASSIGNED_CONTEXT ( ( #33635 ) ) GLOBAL_UNIT_ASSIGNED_CONTEXT ( ( #97373, #198126, #199827 ) ) REPRESENTATION_CONTEXT ( 'NONE', 'WORKASPACE' ) );
#163124 = ORIENTED_EDGE ( 'NONE', *, *, #18998, .F. ) ;
#163126 = SURFACE_SIDE_STYLE ('',( #208552 ) ) ;
#163125 = DIRECTION ( 'NONE',  ( 0.000000000000000000, 0.000000000000000000, 1.000000000000000000 ) ) ;
#163127 = EDGE_LOOP ( 'NONE', ( #75543, #217962, #59534, #19964 ) ) ;
#163129 = CARTESIAN_POINT ( 'NONE',  ( 696.0000000000000000, 6.000000000000000000, -311.5000000150000119 ) ) ;
#163128 = COLOUR_RGB ( '',0.2509803921568627416, 0.2509803921568627416, 0.2509803921568627416 ) ;
#163130 = SURFACE_STYLE_FILL_AREA ( #312925 ) ;
#163131 = FILL_AREA_STYLE_COLOUR ( '', #274192 ) ;
#163132 = VERTEX_POINT ( 'NONE', #114214 ) ;
#163134 = ORIENTED_EDGE ( 'NONE', *, *, #222759, .T. ) ;
#163133 = CYLINDRICAL_SURFACE ( 'NONE', #102050, 2.552700000000074354 ) ;
#163135 = LINE ( 'NONE', #137845, #151785 ) ;
#163136 = ADVANCED_FACE ( 'NONE', ( #61983 ), #316005, .F. ) ;
#163137 = FACE_BOUND ( 'NONE', #155711, .T. ) ;
#163138 = ORIENTED_EDGE ( 'NONE', *, *, #73192, .F. ) ;
#163139 = EDGE_CURVE ( 'NONE', #184534, #301905, #321186, .T. ) ;
#163140 = ORIENTED_EDGE ( 'NONE', *, *, #256075, .T. ) ;
#163141 = DIRECTION ( 'NONE',  ( -0.000000000000000000, 1.000000000000000000, -0.000000000000000000 ) ) ;
#163142 = VERTEX_POINT ( 'NONE', #317660 ) ;
#163143 = CARTESIAN_POINT ( 'NONE',  ( 721.3999999999999773, 6.000000000000000000, -61.00000000000000000 ) ) ;
#163144 = AXIS2_PLACEMENT_3D ( 'NONE', #250068, #67005, #122535 ) ;
#163145 = DIRECTION ( 'NONE',  ( 1.690833717219717204E-16, -2.097156322803115379E-16, 1.000000000000000000 ) ) ;
#163146 = SURFACE_STYLE_USAGE ( .BOTH. , #10100 ) ;
#163148 = CONICAL_SURFACE ( 'NONE', #168425, 3.499999984999946356, 0.7853981633974400633 ) ;
#163147 = SURFACE_STYLE_USAGE ( .BOTH. , #295940 ) ;
#163149 = ORIENTED_EDGE ( 'NONE', *, *, #49021, .F. ) ;
#163150 = EDGE_LOOP ( 'NONE', ( #52547, #179347, #284750, #320767 ) ) ;
#163151 = UNCERTAINTY_MEASURE_WITH_UNIT (LENGTH_MEASURE( 1.000000000000000082E-05 ), #69337, 'distance_accuracy_value', 'NONE');
#163152 = CARTESIAN_POINT ( 'NONE',  ( 86.40000000000004832, -19.00000000000000355, -619.8000000000000682 ) ) ;
#163153 = FILL_AREA_STYLE_COLOUR ( '', #158869 ) ;
#163154 = VERTEX_POINT ( 'NONE', #189739 ) ;
#163155 = DIRECTION ( 'NONE',  ( -4.102256468493503683E-47, 0.000000000000000000, 1.000000000000000000 ) ) ;
#163156 = AXIS2_PLACEMENT_3D ( 'NONE', #254183, #20697, #173644 ) ;
#163157 =( GEOMETRIC_REPRESENTATION_CONTEXT ( 3 ) GLOBAL_UNCERTAINTY_ASSIGNED_CONTEXT ( ( #3669 ) ) GLOBAL_UNIT_ASSIGNED_CONTEXT ( ( #292365, #85622, #214934 ) ) REPRESENTATION_CONTEXT ( 'NONE', 'WORKASPACE' ) );
#163158 = PRESENTATION_LAYER_ASSIGNMENT (  '', '', ( #211324 ) ) ;
#163159 = ADVANCED_FACE ( 'NONE', ( #90571 ), #272860, .F. ) ;
#163160 = PRESENTATION_LAYER_ASSIGNMENT (  '', '', ( #1826 ) ) ;
#163161 = MECHANICAL_DESIGN_GEOMETRIC_PRESENTATION_REPRESENTATION (  '', ( #243375 ), #29033 ) ;
#163163 = VECTOR ( 'NONE', #169601, 1000.000000000000000 ) ;
#163162 = AXIS2_PLACEMENT_3D ( 'NONE', #240592, #111407, #213762 ) ;
#163164 = AXIS2_PLACEMENT_3D ( 'NONE', #282960, #254245, #99763 ) ;
#163166 = ADVANCED_FACE ( 'NONE', ( #243345 ), #162891, .T. ) ;
#163165 = AXIS2_PLACEMENT_3D ( 'NONE', #69311, #319969, #190363 ) ;
#163167 = VECTOR ( 'NONE', #223041, 1000.000000000000000 ) ;
#163168 = CARTESIAN_POINT ( 'NONE',  ( 61.00000000000000000, -5.204170427930421283E-15, -134.6473000000000013 ) ) ;
#163169 = EDGE_LOOP ( 'NONE', ( #165940, #32915, #123595, #330142 ) ) ;
#163170 = CARTESIAN_POINT ( 'NONE',  ( 1201.416560095906107, -1.439121883051758255, -758.9499999999998181 ) ) ;
#163171 = EDGE_CURVE ( 'NONE', #55091, #16183, #310589, .T. ) ;
#163172 =( NAMED_UNIT ( * ) SI_UNIT ( $, .STERADIAN. ) SOLID_ANGLE_UNIT ( ) );
#163173 = DIRECTION ( 'NONE',  ( -0.000000000000000000, 1.000000000000000000, -0.000000000000000000 ) ) ;
#163174 = CARTESIAN_POINT ( 'NONE',  ( 1178.599999999999909, 6.000000000000000000, -416.5999999999999659 ) ) ;
#163176 = EDGE_CURVE ( 'NONE', #282759, #54262, #235338, .T. ) ;
#163175 = CIRCLE ( 'NONE', #61171, 3.499999984999946356 ) ;
#163177 = SURFACE_STYLE_USAGE ( .BOTH. , #90874 ) ;
#163178 =( NAMED_UNIT ( * ) SI_UNIT ( $, .STERADIAN. ) SOLID_ANGLE_UNIT ( ) );
#163179 = EDGE_CURVE ( 'NONE', #63316, #120936, #90464, .T. ) ;
#163180 = PRESENTATION_STYLE_ASSIGNMENT (( #235492 ) ) ;
#163181 = DIRECTION ( 'NONE',  ( 0.000000000000000000, 0.000000000000000000, 1.000000000000000000 ) ) ;
#163183 = CARTESIAN_POINT ( 'NONE',  ( 924.6000000000000227, 6.000000000000000000, -569.0000000000000000 ) ) ;
#163182 = LINE ( 'NONE', #37041, #284938 ) ;
#163184 = ORIENTED_EDGE ( 'NONE', *, *, #288952, .F. ) ;
#163185 = SURFACE_STYLE_FILL_AREA ( #262447 ) ;
#163186 = ORIENTED_EDGE ( 'NONE', *, *, #220, .T. ) ;
#163187 = FACE_OUTER_BOUND ( 'NONE', #68656, .T. ) ;
#163189 = SURFACE_SIDE_STYLE ('',( #90885 ) ) ;
#163188 = DIRECTION ( 'NONE',  ( -0.000000000000000000, 1.000000000000000000, -0.000000000000000000 ) ) ;
#163190 = STYLED_ITEM ( 'NONE', ( #249883 ), #30953 ) ;
#163192 = ORIENTED_EDGE ( 'NONE', *, *, #254676, .F. ) ;
#163191 = AXIS2_PLACEMENT_3D ( 'NONE', #300965, #159455, #157778 ) ;
#163193 = CARTESIAN_POINT ( 'NONE',  ( 1198.382829122142311, -6.415382963247423298, -758.9499999999998181 ) ) ;
#163194 = EDGE_LOOP ( 'NONE', ( #14048, #83761, #245733, #53189 ) ) ;
#163195 = PRESENTATION_LAYER_ASSIGNMENT (  '', '', ( #141816 ) ) ;
#163196 = CARTESIAN_POINT ( 'NONE',  ( 1127.799999999999955, 6.000000000000000000, -467.3999999999999773 ) ) ;
#163197 = ORIENTED_EDGE ( 'NONE', *, *, #200525, .T. ) ;
#163198 = EDGE_CURVE ( 'NONE', #4404, #39031, #316140, .T. ) ;
#163199 = VERTEX_POINT ( 'NONE', #278769 ) ;
#163200 = VERTEX_POINT ( 'NONE', #68640 ) ;
#163201 = SURFACE_STYLE_FILL_AREA ( #319635 ) ;
#163202 = ORIENTED_EDGE ( 'NONE', *, *, #170341, .F. ) ;
#163204 = VERTEX_POINT ( 'NONE', #196285 ) ;
#163203 = SURFACE_SIDE_STYLE ('',( #85940 ) ) ;
#163205 = CARTESIAN_POINT ( 'NONE',  ( 340.3999999999999773, 6.000000000000000000, -140.6999999849999767 ) ) ;
#163206 = CARTESIAN_POINT ( 'NONE',  ( 1194.750000000000000, -0.1566413052063453382, -748.3356995691772227 ) ) ;
#163207 = SURFACE_STYLE_USAGE ( .BOTH. , #92542 ) ;
#163208 =( LENGTH_UNIT ( ) NAMED_UNIT ( * ) SI_UNIT ( .MILLI., .METRE. ) );
#163210 = EDGE_CURVE ( 'NONE', #240445, #276450, #325921, .T. ) ;
#163209 = AXIS2_PLACEMENT_3D ( 'NONE', #321659, #113214, #220556 ) ;
#163211 = FACE_OUTER_BOUND ( 'NONE', #36019, .T. ) ;
#163212 = ORIENTED_EDGE ( 'NONE', *, *, #283300, .T. ) ;
#163213 = UNCERTAINTY_MEASURE_WITH_UNIT (LENGTH_MEASURE( 1.000000000000000082E-05 ), #153211, 'distance_accuracy_value', 'NONE');
#163214 = CARTESIAN_POINT ( 'NONE',  ( 17.29999999999998295, -15.75000000000004263, 3262.500000000000909 ) ) ;
#163216 = ADVANCED_FACE ( 'NONE', ( #45067 ), #224781, .F. ) ;
#163215 = AXIS2_PLACEMENT_3D ( 'NONE', #51449, #204409, #24574 ) ;
#163217 = EDGE_CURVE ( 'NONE', #20443, #215861, #197937, .T. ) ;
#163218 = COLOUR_RGB ( '',0.000000000000000000, 0.000000000000000000, 0.000000000000000000 ) ;
#163219 = PRESENTATION_STYLE_ASSIGNMENT (( #60662 ) ) ;
#163220 = CARTESIAN_POINT ( 'NONE',  ( 467.3999999999999773, 6.000000000000000000, -343.8999999849999654 ) ) ;
#163221 =( GEOMETRIC_REPRESENTATION_CONTEXT ( 3 ) GLOBAL_UNCERTAINTY_ASSIGNED_CONTEXT ( ( #180440 ) ) GLOBAL_UNIT_ASSIGNED_CONTEXT ( ( #160214, #141595, #143233 ) ) REPRESENTATION_CONTEXT ( 'NONE', 'WORKASPACE' ) );
#163222 = UNCERTAINTY_MEASURE_WITH_UNIT (LENGTH_MEASURE( 1.000000000000000082E-05 ), #230218, 'distance_accuracy_value', 'NONE');
#163223 = PLANE ( 'NONE',  #13136 ) ;
#163224 = ORIENTED_EDGE ( 'NONE', *, *, #313609, .T. ) ;
#163225 = EDGE_CURVE ( 'NONE', #1298, #121272, #48404, .T. ) ;
#163226 = PRESENTATION_LAYER_ASSIGNMENT (  '', '', ( #39829 ) ) ;
#163227 = DIRECTION ( 'NONE',  ( 1.000000000000000000, 1.966746800277183480E-16, 0.000000000000000000 ) ) ;
#163228 = PRESENTATION_STYLE_ASSIGNMENT (( #188397 ) ) ;
#163229 = AXIS2_PLACEMENT_3D ( 'NONE', #226230, #125416, #74945 ) ;
#163230 = CIRCLE ( 'NONE', #157695, 2.552699999999963332 ) ;
#163232 = CARTESIAN_POINT ( 'NONE',  ( 238.7999999999999829, -5.204170427930421283E-15, -266.7526999999999475 ) ) ;
#163231 = DIRECTION ( 'NONE',  ( -0.000000000000000000, 1.000000000000000000, -0.000000000000000000 ) ) ;
#163233 = PRESENTATION_STYLE_ASSIGNMENT (( #134672 ) ) ;
#163234 =( LENGTH_UNIT ( ) NAMED_UNIT ( * ) SI_UNIT ( .MILLI., .METRE. ) );
#163235 = DIRECTION ( 'NONE',  ( 8.659560562354925463E-17, 0.7071067811865482389, -0.7071067811865469066 ) ) ;
#163236 = PRESENTATION_STYLE_ASSIGNMENT (( #27196 ) ) ;
#163237 = PRESENTATION_STYLE_ASSIGNMENT (( #85974 ) ) ;
#163238 = AXIS2_PLACEMENT_3D ( 'NONE', #152334, #15065, #173025 ) ;
#163239 =( NAMED_UNIT ( * ) SI_UNIT ( $, .STERADIAN. ) SOLID_ANGLE_UNIT ( ) );
#163240 = SURFACE_STYLE_FILL_AREA ( #291070 ) ;
#163241 = FILL_AREA_STYLE ('',( #11837 ) ) ;
#163242 = ADVANCED_FACE ( 'NONE', ( #202951 ), #75279, .F. ) ;
#163243 = EDGE_LOOP ( 'NONE', ( #37379, #61240, #212921, #57216 ) ) ;
#163244 = EDGE_LOOP ( 'NONE', ( #99070, #174567, #139508, #124821 ) ) ;
#163245 = CARTESIAN_POINT ( 'NONE',  ( 1077.000000000000000, 6.000000000000000000, -467.3999999999999773 ) ) ;
#163246 = CARTESIAN_POINT ( 'NONE',  ( 340.3999999999999773, 6.000000000000000000, -187.9999999999999716 ) ) ;
#163247 = DIRECTION ( 'NONE',  ( 0.000000000000000000, 0.000000000000000000, 1.000000000000000000 ) ) ;
#163248 = CARTESIAN_POINT ( 'NONE',  ( 365.7999999999999545, 6.000000000000000000, -645.2000000000000455 ) ) ;
#163249 =( NAMED_UNIT ( * ) PLANE_ANGLE_UNIT ( ) SI_UNIT ( $, .RADIAN. ) );
#163251 = ORIENTED_EDGE ( 'NONE', *, *, #76171, .F. ) ;
#163250 = CIRCLE ( 'NONE', #136295, 2.552699999999963332 ) ;
#163252 = CIRCLE ( 'NONE', #265239, 2.552700000000074354 ) ;
#163253 = CARTESIAN_POINT ( 'NONE',  ( 1153.200000000000045, 6.000000000000000000, -420.0999999850000108 ) ) ;
#163254 = ORIENTED_EDGE ( 'NONE', *, *, #67920, .T. ) ;
#163255 = AXIS2_PLACEMENT_3D ( 'NONE', #290883, #164697, #36899 ) ;
#163256 = ORIENTED_EDGE ( 'NONE', *, *, #154453, .T. ) ;
#163257 = CIRCLE ( 'NONE', #141631, 2.552699999999963332 ) ;
#163258 = CARTESIAN_POINT ( 'NONE',  ( 15.19999999999999218, 0.000000000000000000, -737.4999999999997726 ) ) ;
#163259 = EDGE_LOOP ( 'NONE', ( #326840, #240879, #125665, #332325 ) ) ;
#163260 =( NAMED_UNIT ( * ) SI_UNIT ( $, .STERADIAN. ) SOLID_ANGLE_UNIT ( ) );
#163261 = VERTEX_POINT ( 'NONE', #207926 ) ;
#163262 =( GEOMETRIC_REPRESENTATION_CONTEXT ( 3 ) GLOBAL_UNCERTAINTY_ASSIGNED_CONTEXT ( ( #3175 ) ) GLOBAL_UNIT_ASSIGNED_CONTEXT ( ( #279981, #7353, #157034 ) ) REPRESENTATION_CONTEXT ( 'NONE', 'WORKASPACE' ) );
#163263 =( NAMED_UNIT ( * ) SI_UNIT ( $, .STERADIAN. ) SOLID_ANGLE_UNIT ( ) );
#163264 = CARTESIAN_POINT ( 'NONE',  ( 314.9999999999999432, 5.052700015000001876, -83.84729999999997574 ) ) ;
#163265 = CONICAL_SURFACE ( 'NONE', #50463, 3.499999985000057379, 0.7853981633974400633 ) ;
#163266 =( GEOMETRIC_REPRESENTATION_CONTEXT ( 3 ) GLOBAL_UNCERTAINTY_ASSIGNED_CONTEXT ( ( #280676 ) ) GLOBAL_UNIT_ASSIGNED_CONTEXT ( ( #6500, #285734, #55265 ) ) REPRESENTATION_CONTEXT ( 'NONE', 'WORKASPACE' ) );
#163267 = FILL_AREA_STYLE ('',( #220254 ) ) ;
#163268 = CIRCLE ( 'NONE', #18254, 2.552699999999963332 ) ;
#163269 = CARTESIAN_POINT ( 'NONE',  ( 2.837309943922801114, -1.703746773584825958, -5.385854089796483782E-14 ) ) ;
#163270 = AXIS2_PLACEMENT_3D ( 'NONE', #118516, #217515, #44373 ) ;
#163271 = LINE ( 'NONE', #106271, #314128 ) ;
#163272 = EDGE_CURVE ( 'NONE', #4236, #317451, #165524, .T. ) ;
#163273 = COLOUR_RGB ( '',0.2509803921568627416, 0.2509803921568627416, 0.2509803921568627416 ) ;
#163274 = VECTOR ( 'NONE', #273313, 1000.000000000000000 ) ;
#163275 = FILL_AREA_STYLE ('',( #262533 ) ) ;
#163276 = MECHANICAL_DESIGN_GEOMETRIC_PRESENTATION_REPRESENTATION (  '', ( #189381 ), #190097 ) ;
#163277 = AXIS2_PLACEMENT_3D ( 'NONE', #187709, #219521, #115483 ) ;
#163278 = ADVANCED_FACE ( 'NONE', ( #31410 ), #58301, .F. ) ;
#163279 =( NAMED_UNIT ( * ) PLANE_ANGLE_UNIT ( ) SI_UNIT ( $, .RADIAN. ) );
#163280 = PRESENTATION_LAYER_ASSIGNMENT (  '', '', ( #227578 ) ) ;
#163281 = SURFACE_STYLE_FILL_AREA ( #193427 ) ;
#163282 = CARTESIAN_POINT ( 'NONE',  ( 619.7999999999999545, 5.052700015000001876, -464.8473000000000184 ) ) ;
#163283 = AXIS2_PLACEMENT_3D ( 'NONE', #22964, #125594, #228029 ) ;
#163284 =( NAMED_UNIT ( * ) SI_UNIT ( $, .STERADIAN. ) SOLID_ANGLE_UNIT ( ) );
#163285 =( GEOMETRIC_REPRESENTATION_CONTEXT ( 3 ) GLOBAL_UNCERTAINTY_ASSIGNED_CONTEXT ( ( #158186 ) ) GLOBAL_UNIT_ASSIGNED_CONTEXT ( ( #107684, #240179, #241799 ) ) REPRESENTATION_CONTEXT ( 'NONE', 'WORKASPACE' ) );
#163286 = CARTESIAN_POINT ( 'NONE',  ( 340.3999999999999773, 6.000000000000000000, -594.3999999999999773 ) ) ;
#163287 =( NAMED_UNIT ( * ) SI_UNIT ( $, .STERADIAN. ) SOLID_ANGLE_UNIT ( ) );
#163288 =( NAMED_UNIT ( * ) PLANE_ANGLE_UNIT ( ) SI_UNIT ( $, .RADIAN. ) );
#163289 = CARTESIAN_POINT ( 'NONE',  ( 1178.599999999999909, 6.000000000000000000, -363.2472999999998819 ) ) ;
#163291 = EDGE_CURVE ( 'NONE', #330206, #213285, #106573, .T. ) ;
#163290 =( NAMED_UNIT ( * ) SI_UNIT ( $, .STERADIAN. ) SOLID_ANGLE_UNIT ( ) );
#163293 = DIRECTION ( 'NONE',  ( 0.000000000000000000, 0.000000000000000000, 1.000000000000000000 ) ) ;
#163292 = DIRECTION ( 'NONE',  ( -0.000000000000000000, 1.000000000000000000, -0.000000000000000000 ) ) ;
#163294 =( NAMED_UNIT ( * ) PLANE_ANGLE_UNIT ( ) SI_UNIT ( $, .RADIAN. ) );
#163295 = VERTEX_POINT ( 'NONE', #108817 ) ;
#163296 = MECHANICAL_DESIGN_GEOMETRIC_PRESENTATION_REPRESENTATION (  '', ( #88188 ), #259731 ) ;
#163297 = SURFACE_STYLE_USAGE ( .BOTH. , #60748 ) ;
#163298 = VERTEX_POINT ( 'NONE', #29791 ) ;
#163299 = MECHANICAL_DESIGN_GEOMETRIC_PRESENTATION_REPRESENTATION (  '', ( #104275 ), #238536 ) ;
#163300 = LINE ( 'NONE', #37165, #313352 ) ;
#163301 = ORIENTED_EDGE ( 'NONE', *, *, #59622, .T. ) ;
#163302 = EDGE_LOOP ( 'NONE', ( #177457, #227757 ) ) ;
#163303 = ORIENTED_EDGE ( 'NONE', *, *, #36753, .F. ) ;
#163305 = FACE_BOUND ( 'NONE', #199553, .T. ) ;
#163304 = CONICAL_SURFACE ( 'NONE', #286788, 3.499999985000001868, 0.7853981633974400633 ) ;
#163306 = PRESENTATION_STYLE_ASSIGNMENT (( #60757 ) ) ;
#163307 = DIRECTION ( 'NONE',  ( 0.000000000000000000, 0.000000000000000000, 1.000000000000000000 ) ) ;
#163308 = ORIENTED_EDGE ( 'NONE', *, *, #226544, .T. ) ;
#163309 = CIRCLE ( 'NONE', #329733, 2.552699999999963332 ) ;
#163310 = DIRECTION ( 'NONE',  ( 0.000000000000000000, 0.000000000000000000, 1.000000000000000000 ) ) ;
#163311 = CIRCLE ( 'NONE', #125936, 3.499999985000057379 ) ;
#163312 = EDGE_CURVE ( 'NONE', #299974, #281808, #15289, .T. ) ;
#163313 = DIRECTION ( 'NONE',  ( 0.000000000000000000, 0.000000000000000000, -1.000000000000000000 ) ) ;
#163314 = DIRECTION ( 'NONE',  ( 0.000000000000000000, 0.7071067811865533459, 0.7071067811865416886 ) ) ;
#163315 =( NAMED_UNIT ( * ) SI_UNIT ( $, .STERADIAN. ) SOLID_ANGLE_UNIT ( ) );
#163316 = CIRCLE ( 'NONE', #18331, 2.552700000000074354 ) ;
#163317 = LINE ( 'NONE', #57441, #288607 ) ;
#163318 = VECTOR ( 'NONE', #179011, 1000.000000000000000 ) ;
#163319 = CYLINDRICAL_SURFACE ( 'NONE', #147373, 2.552699999999963332 ) ;
#163320 = CONICAL_SURFACE ( 'NONE', #55773, 3.499999984999946356, 0.7853981633974400633 ) ;
#163321 = CARTESIAN_POINT ( 'NONE',  ( 441.9999999999999432, -5.204170427930421283E-15, -210.8473000000000184 ) ) ;
#163322 = SURFACE_STYLE_USAGE ( .BOTH. , #291142 ) ;
#163323 = SURFACE_STYLE_FILL_AREA ( #245467 ) ;
#163324 = ORIENTED_EDGE ( 'NONE', *, *, #205789, .F. ) ;
#163325 = UNCERTAINTY_MEASURE_WITH_UNIT (LENGTH_MEASURE( 1.000000000000000082E-05 ), #122845, 'distance_accuracy_value', 'NONE');
#163326 = FILL_AREA_STYLE_COLOUR ( '', #118151 ) ;
#163327 = SURFACE_STYLE_FILL_AREA ( #33873 ) ;
#163328 = CARTESIAN_POINT ( 'NONE',  ( 645.2000000000000455, 5.052700015000001876, -594.3999999999999773 ) ) ;
#163329 = LINE ( 'NONE', #161679, #51763 ) ;
#163331 =( NAMED_UNIT ( * ) SI_UNIT ( $, .STERADIAN. ) SOLID_ANGLE_UNIT ( ) );
#163330 =( NAMED_UNIT ( * ) PLANE_ANGLE_UNIT ( ) SI_UNIT ( $, .RADIAN. ) );
#163332 = ADVANCED_FACE ( 'NONE', ( #54943 ), #132318, .F. ) ;
#163333 =( GEOMETRIC_REPRESENTATION_CONTEXT ( 3 ) GLOBAL_UNCERTAINTY_ASSIGNED_CONTEXT ( ( #108696 ) ) GLOBAL_UNIT_ASSIGNED_CONTEXT ( ( #64997, #300411, #142339 ) ) REPRESENTATION_CONTEXT ( 'NONE', 'WORKASPACE' ) );
#163334 = SURFACE_STYLE_USAGE ( .BOTH. , #287914 ) ;
#163335 = SURFACE_STYLE_USAGE ( .BOTH. , #84407 ) ;
#163336 = SURFACE_SIDE_STYLE ('',( #297781 ) ) ;
#163337 = ORIENTED_EDGE ( 'NONE', *, *, #46425, .F. ) ;
#163339 = LINE ( 'NONE', #118027, #66325 ) ;
#163338 =( NAMED_UNIT ( * ) SI_UNIT ( $, .STERADIAN. ) SOLID_ANGLE_UNIT ( ) );
#163340 = CARTESIAN_POINT ( 'NONE',  ( 772.2000000000000455, 6.000000000000000000, -318.4999999849998744 ) ) ;
#163341 =( GEOMETRIC_REPRESENTATION_CONTEXT ( 3 ) GLOBAL_UNCERTAINTY_ASSIGNED_CONTEXT ( ( #216135 ) ) GLOBAL_UNIT_ASSIGNED_CONTEXT ( ( #35234, #263957, #134458 ) ) REPRESENTATION_CONTEXT ( 'NONE', 'WORKASPACE' ) );
#163342 = FACE_OUTER_BOUND ( 'NONE', #268602, .T. ) ;
#163343 = CONICAL_SURFACE ( 'NONE', #28981, 3.499999985000057379, 0.7853981633974473908 ) ;
#163344 = DIRECTION ( 'NONE',  ( 0.000000000000000000, 0.000000000000000000, 1.000000000000000000 ) ) ;
#163345 = ORIENTED_EDGE ( 'NONE', *, *, #85442, .F. ) ;
#163346 = EDGE_CURVE ( 'NONE', #57685, #217681, #9963, .T. ) ;
#163348 = VECTOR ( 'NONE', #7289, 1000.000000000000000 ) ;
#163347 = STYLED_ITEM ( 'NONE', ( #258151 ), #126810 ) ;
#163350 = EDGE_LOOP ( 'NONE', ( #323904, #312227 ) ) ;
#163349 = DIRECTION ( 'NONE',  ( 0.000000000000000000, 0.000000000000000000, 1.000000000000000000 ) ) ;
#163351 = CIRCLE ( 'NONE', #287090, 0.5000000000000004441 ) ;
#163352 = EDGE_LOOP ( 'NONE', ( #74919, #110786, #258501, #132668 ) ) ;
#163353 = FACE_BOUND ( 'NONE', #237561, .T. ) ;
#163354 =( LENGTH_UNIT ( ) NAMED_UNIT ( * ) SI_UNIT ( .MILLI., .METRE. ) );
#163355 = PRESENTATION_LAYER_ASSIGNMENT (  '', '', ( #23659 ) ) ;
#163356 = ORIENTED_EDGE ( 'NONE', *, *, #19565, .F. ) ;
#163357 = AXIS2_PLACEMENT_3D ( 'NONE', #233353, #305869, #46923 ) ;
#163358 = ORIENTED_EDGE ( 'NONE', *, *, #319872, .F. ) ;
#163359 = VERTEX_POINT ( 'NONE', #296943 ) ;
#163360 = EDGE_CURVE ( 'NONE', #282456, #240170, #63224, .T. ) ;
#163362 = SURFACE_SIDE_STYLE ('',( #15318 ) ) ;
#163361 = SURFACE_SIDE_STYLE ('',( #32254 ) ) ;
#163363 =( LENGTH_UNIT ( ) NAMED_UNIT ( * ) SI_UNIT ( .MILLI., .METRE. ) );
#163364 = VECTOR ( 'NONE', #140779, 1000.000000000000000 ) ;
#163365 = CIRCLE ( 'NONE', #297568, 3.499999984999946356 ) ;
#163366 = DIRECTION ( 'NONE',  ( 0.000000000000000000, 0.000000000000000000, 1.000000000000000000 ) ) ;
#163367 = CARTESIAN_POINT ( 'NONE',  ( 86.39999999999997726, -11.46618309780834899, -137.1999999999999602 ) ) ;
#163369 = COLOUR_RGB ( '',0.2509803921568627416, 0.2509803921568627416, 0.2509803921568627416 ) ;
#163368 =( NAMED_UNIT ( * ) PLANE_ANGLE_UNIT ( ) SI_UNIT ( $, .RADIAN. ) );
#163370 = FACE_OUTER_BOUND ( 'NONE', #130819, .T. ) ;
#163371 = PRESENTATION_STYLE_ASSIGNMENT (( #19876 ) ) ;
#163372 = FILL_AREA_STYLE ('',( #186887 ) ) ;
#163373 =( NAMED_UNIT ( * ) PLANE_ANGLE_UNIT ( ) SI_UNIT ( $, .RADIAN. ) );
#163374 = FILL_AREA_STYLE ('',( #10322 ) ) ;
#163375 =( GEOMETRIC_REPRESENTATION_CONTEXT ( 3 ) GLOBAL_UNCERTAINTY_ASSIGNED_CONTEXT ( ( #313918 ) ) GLOBAL_UNIT_ASSIGNED_CONTEXT ( ( #112680, #238551, #215034 ) ) REPRESENTATION_CONTEXT ( 'NONE', 'WORKASPACE' ) );
#163376 = ORIENTED_EDGE ( 'NONE', *, *, #31606, .F. ) ;
#163377 = ORIENTED_EDGE ( 'NONE', *, *, #53424, .F. ) ;
#163378 = SURFACE_STYLE_FILL_AREA ( #62463 ) ;
#163380 = EDGE_CURVE ( 'NONE', #286724, #261485, #66557, .T. ) ;
#163379 = CARTESIAN_POINT ( 'NONE',  ( 162.5999999999999659, 6.000000000000000000, -187.9999999999999716 ) ) ;
#163381 = CARTESIAN_POINT ( 'NONE',  ( 492.7999999999999545, 5.052700015000001876, -185.4472999999999558 ) ) ;
#163382 = FILL_AREA_STYLE_COLOUR ( '', #215344 ) ;
#163383 = PRESENTATION_LAYER_ASSIGNMENT (  '', '', ( #39764 ) ) ;
#163384 = VERTEX_POINT ( 'NONE', #164126 ) ;
#163386 = FILL_AREA_STYLE_COLOUR ( '', #292079 ) ;
#163385 =( GEOMETRIC_REPRESENTATION_CONTEXT ( 3 ) GLOBAL_UNCERTAINTY_ASSIGNED_CONTEXT ( ( #71124 ) ) GLOBAL_UNIT_ASSIGNED_CONTEXT ( ( #34700, #263435, #6180 ) ) REPRESENTATION_CONTEXT ( 'NONE', 'WORKASPACE' ) );
#163387 = PRESENTATION_STYLE_ASSIGNMENT (( #160093 ) ) ;
#163388 = MECHANICAL_DESIGN_GEOMETRIC_PRESENTATION_REPRESENTATION (  '', ( #18412 ), #302966 ) ;
#163389 = DIRECTION ( 'NONE',  ( 0.000000000000000000, 0.000000000000000000, 1.000000000000000000 ) ) ;
#163390 = SURFACE_STYLE_FILL_AREA ( #60849 ) ;
#163391 = ADVANCED_FACE ( 'NONE', ( #59941 ), #37128, .F. ) ;
#163392 = LINE ( 'NONE', #188563, #183223 ) ;
#163393 = DIRECTION ( 'NONE',  ( -0.000000000000000000, 1.000000000000000000, -0.000000000000000000 ) ) ;
#163394 = CARTESIAN_POINT ( 'NONE',  ( 416.5999999999999659, 6.000000000000000000, -520.7527000000000044 ) ) ;
#163396 =( LENGTH_UNIT ( ) NAMED_UNIT ( * ) SI_UNIT ( .MILLI., .METRE. ) );
#163395 =( GEOMETRIC_REPRESENTATION_CONTEXT ( 3 ) GLOBAL_UNCERTAINTY_ASSIGNED_CONTEXT ( ( #175689 ) ) GLOBAL_UNIT_ASSIGNED_CONTEXT ( ( #94383, #190219, #143113 ) ) REPRESENTATION_CONTEXT ( 'NONE', 'WORKASPACE' ) );
#163397 = FILL_AREA_STYLE_COLOUR ( '', #52767 ) ;
#163400 = EDGE_CURVE ( 'NONE', #143236, #318668, #37998, .T. ) ;
#163399 = DIRECTION ( 'NONE',  ( 0.000000000000000000, 0.000000000000000000, 1.000000000000000000 ) ) ;
#163398 = COLOUR_RGB ( '',0.2509803921568627416, 0.2509803921568627416, 0.2509803921568627416 ) ;
#163402 = PRESENTATION_LAYER_ASSIGNMENT (  '', '', ( #174181 ) ) ;
#163401 = DIRECTION ( 'NONE',  ( -0.000000000000000000, -1.000000000000000000, -0.000000000000000000 ) ) ;
#163403 = CARTESIAN_POINT ( 'NONE',  ( 1153.200000000000045, 6.000000000000000000, -391.1999999999999886 ) ) ;
#163404 = PRESENTATION_LAYER_ASSIGNMENT (  '', '', ( #243849 ) ) ;
#163406 = ADVANCED_FACE ( 'NONE', ( #113822 ), #31615, .F. ) ;
#163405 = SURFACE_SIDE_STYLE ('',( #190230 ) ) ;
#163407 = VERTEX_POINT ( 'NONE', #148812 ) ;
#163408 = EDGE_CURVE ( 'NONE', #12217, #182721, #327193, .T. ) ;
#163409 = DIRECTION ( 'NONE',  ( 0.000000000000000000, 0.000000000000000000, 1.000000000000000000 ) ) ;
#163410 = SURFACE_SIDE_STYLE ('',( #7092 ) ) ;
#163411 = EDGE_CURVE ( 'NONE', #317784, #139300, #46345, .T. ) ;
#163412 = EDGE_LOOP ( 'NONE', ( #156494, #309286 ) ) ;
#163413 = MECHANICAL_DESIGN_GEOMETRIC_PRESENTATION_REPRESENTATION (  '', ( #276289 ), #206315 ) ;
#163414 = COLOUR_RGB ( '',0.2509803921568627416, 0.2509803921568627416, 0.2509803921568627416 ) ;
#163415 = DIRECTION ( 'NONE',  ( 8.659560562354861368E-17, 0.7071067811865533459, -0.7071067811865416886 ) ) ;
#163416 = VERTEX_POINT ( 'NONE', #222837 ) ;
#163417 = ORIENTED_EDGE ( 'NONE', *, *, #262535, .F. ) ;
#163418 = CARTESIAN_POINT ( 'NONE',  ( 1026.200000000000045, 6.000000000000000000, -293.0999999850000108 ) ) ;
#163419 = PRESENTATION_STYLE_ASSIGNMENT (( #264333 ) ) ;
#163420 = MECHANICAL_DESIGN_GEOMETRIC_PRESENTATION_REPRESENTATION (  '', ( #29063 ), #190024 ) ;
#163421 = SURFACE_SIDE_STYLE ('',( #291237 ) ) ;
#163422 = PRESENTATION_STYLE_ASSIGNMENT (( #35619 ) ) ;
#163423 = ORIENTED_EDGE ( 'NONE', *, *, #288664, .T. ) ;
#163424 = MECHANICAL_DESIGN_GEOMETRIC_PRESENTATION_REPRESENTATION (  '', ( #211595 ), #201062 ) ;
#163425 = FACE_OUTER_BOUND ( 'NONE', #172502, .T. ) ;
#163426 = PRESENTATION_LAYER_ASSIGNMENT (  '', '', ( #174207 ) ) ;
#163427 = SURFACE_STYLE_USAGE ( .BOTH. , #32316 ) ;
#163428 = PRESENTATION_STYLE_ASSIGNMENT (( #291243 ) ) ;
#163429 = DIRECTION ( 'NONE',  ( -0.000000000000000000, 1.000000000000000000, -0.000000000000000000 ) ) ;
#163430 = ADVANCED_FACE ( 'NONE', ( #323869 ), #149668, .F. ) ;
#163431 = LINE ( 'NONE', #30682, #86180 ) ;
#163432 = ORIENTED_EDGE ( 'NONE', *, *, #258653, .F. ) ;
#163434 = PRESENTATION_STYLE_ASSIGNMENT (( #318192 ) ) ;
#163433 = DIRECTION ( 'NONE',  ( -0.000000000000000000, 1.000000000000000000, -0.000000000000000000 ) ) ;
#163435 = ORIENTED_EDGE ( 'NONE', *, *, #183071, .F. ) ;
#163436 = SURFACE_STYLE_FILL_AREA ( #84512 ) ;
#163437 = DIRECTION ( 'NONE',  ( -0.000000000000000000, 1.000000000000000000, -0.000000000000000000 ) ) ;
#163438 = ADVANCED_FACE ( 'NONE', ( #276689 ), #289480, .F. ) ;
#163439 = ORIENTED_EDGE ( 'NONE', *, *, #51049, .F. ) ;
#163441 = ORIENTED_EDGE ( 'NONE', *, *, #166898, .T. ) ;
#163440 = CARTESIAN_POINT ( 'NONE',  ( 10.19999999999999929, 5.052700015000001876, -317.5526999999999589 ) ) ;
#163442 = LINE ( 'NONE', #55891, #164822 ) ;
#163443 = CARTESIAN_POINT ( 'NONE',  ( 111.7999999999999972, 5.052700015000001876, -137.1999999999999886 ) ) ;
#163444 = LINE ( 'NONE', #313222, #18569 ) ;
#163445 = DIRECTION ( 'NONE',  ( -0.000000000000000000, 1.000000000000000000, -0.000000000000000000 ) ) ;
#163446 = AXIS2_PLACEMENT_3D ( 'NONE', #99499, #102799, #181734 ) ;
#163447 = EDGE_LOOP ( 'NONE', ( #33803, #191889 ) ) ;
#163448 = FILL_AREA_STYLE_COLOUR ( '', #236914 ) ;
#163449 = VERTEX_POINT ( 'NONE', #22730 ) ;
#163450 = DIRECTION ( 'NONE',  ( 0.000000000000000000, 0.000000000000000000, -1.000000000000000000 ) ) ;
#163451 = PLANE ( 'NONE',  #194788 ) ;
#163452 = CARTESIAN_POINT ( 'NONE',  ( 873.7999999999999545, -5.204170427930421283E-15, -238.7999999999999829 ) ) ;
#163453 = CARTESIAN_POINT ( 'NONE',  ( 1216.449999999999818, -2.999999999999919176, -19.49999999999985079 ) ) ;
#163454 = COLOUR_RGB ( '',0.2509803921568627416, 0.2509803921568627416, 0.2509803921568627416 ) ;
#163455 = CARTESIAN_POINT ( 'NONE',  ( 340.3999999999999773, 6.000000000000000000, -13.69999998500000160 ) ) ;
#163456 = DIRECTION ( 'NONE',  ( 1.000000000000000000, 0.000000000000000000, 0.000000000000000000 ) ) ;
#163457 = DIRECTION ( 'NONE',  ( 0.000000000000000000, 0.000000000000000000, 1.000000000000000000 ) ) ;
#163458 = EDGE_CURVE ( 'NONE', #252812, #107859, #125369, .T. ) ;
#163459 = PRESENTATION_LAYER_ASSIGNMENT (  '', '', ( #34566 ) ) ;
#163460 = FILL_AREA_STYLE_COLOUR ( '', #214830 ) ;
#163461 = COLOUR_RGB ( '',0.2509803921568627416, 0.2509803921568627416, 0.2509803921568627416 ) ;
#163462 =( GEOMETRIC_REPRESENTATION_CONTEXT ( 3 ) GLOBAL_UNCERTAINTY_ASSIGNED_CONTEXT ( ( #13395 ) ) GLOBAL_UNIT_ASSIGNED_CONTEXT ( ( #101120, #18746, #223814 ) ) REPRESENTATION_CONTEXT ( 'NONE', 'WORKASPACE' ) );
#163464 = EDGE_CURVE ( 'NONE', #315897, #138648, #100116, .T. ) ;
#163463 = DIRECTION ( 'NONE',  ( -0.000000000000000000, 1.000000000000000000, -0.000000000000000000 ) ) ;
#163465 = CARTESIAN_POINT ( 'NONE',  ( 19.49999999999985079, -15.75000000000004263, -738.0000000000000000 ) ) ;
#163466 = DIRECTION ( 'NONE',  ( 0.000000000000000000, 0.000000000000000000, 1.000000000000000000 ) ) ;
#163467 = EDGE_CURVE ( 'NONE', #228104, #251189, #52890, .T. ) ;
#163468 = DIRECTION ( 'NONE',  ( 0.000000000000000000, 0.000000000000000000, 1.000000000000000000 ) ) ;
#163469 = AXIS2_PLACEMENT_3D ( 'NONE', #26260, #184186, #206073 ) ;
#163470 = SURFACE_SIDE_STYLE ('',( #177183 ) ) ;
#163472 =( NAMED_UNIT ( * ) SI_UNIT ( $, .STERADIAN. ) SOLID_ANGLE_UNIT ( ) );
#163471 = FILL_AREA_STYLE ('',( #59276 ) ) ;
#163473 = DIRECTION ( 'NONE',  ( -0.000000000000000000, -1.000000000000000000, -0.000000000000000000 ) ) ;
#163474 = VERTEX_POINT ( 'NONE', #177446 ) ;
#163475 = MECHANICAL_DESIGN_GEOMETRIC_PRESENTATION_REPRESENTATION (  '', ( #319349 ), #115099 ) ;
#163476 = CARTESIAN_POINT ( 'NONE',  ( 467.3999999999999773, 6.000000000000000000, -6.700000014999996978 ) ) ;
#163477 = AXIS2_PLACEMENT_3D ( 'NONE', #245472, #116302, #289547 ) ;
#163478 = FACE_BOUND ( 'NONE', #17518, .T. ) ;
#163479 = EDGE_CURVE ( 'NONE', #45497, #216638, #101797, .T. ) ;
#163480 = COLOUR_RGB ( '',0.2509803921568627416, 0.2509803921568627416, 0.2509803921568627416 ) ;
#163481 = ORIENTED_EDGE ( 'NONE', *, *, #229187, .T. ) ;
#163482 = CIRCLE ( 'NONE', #227999, 3.499999985000001868 ) ;
#163483 = DIRECTION ( 'NONE',  ( 0.000000000000000000, 0.000000000000000000, 1.000000000000000000 ) ) ;
#163484 = COLOUR_RGB ( '',0.2509803921568627416, 0.2509803921568627416, 0.2509803921568627416 ) ;
#163485 = EDGE_CURVE ( 'NONE', #298910, #251488, #157100, .T. ) ;
#163486 = SURFACE_STYLE_USAGE ( .BOTH. , #316613 ) ;
#163487 = LINE ( 'NONE', #34036, #188658 ) ;
#163489 = EDGE_LOOP ( 'NONE', ( #243995, #299327 ) ) ;
#163488 =( GEOMETRIC_REPRESENTATION_CONTEXT ( 3 ) GLOBAL_UNCERTAINTY_ASSIGNED_CONTEXT ( ( #110901 ) ) GLOBAL_UNIT_ASSIGNED_CONTEXT ( ( #303130, #74351, #143336 ) ) REPRESENTATION_CONTEXT ( 'NONE', 'WORKASPACE' ) );
#163490 = PRESENTATION_LAYER_ASSIGNMENT (  '', '', ( #297700 ) ) ;
#163491 = AXIS2_PLACEMENT_3D ( 'NONE', #310483, #180984, #24643 ) ;
#163492 = VERTEX_POINT ( 'NONE', #280038 ) ;
#163493 = UNCERTAINTY_MEASURE_WITH_UNIT (LENGTH_MEASURE( 1.000000000000000082E-05 ), #219902, 'distance_accuracy_value', 'NONE');
#163495 = EDGE_CURVE ( 'NONE', #192956, #129545, #128657, .T. ) ;
#163494 = ORIENTED_EDGE ( 'NONE', *, *, #251540, .T. ) ;
#163496 = EDGE_CURVE ( 'NONE', #203197, #197170, #128402, .T. ) ;
#163497 = FILL_AREA_STYLE ('',( #239061 ) ) ;
#163498 = ORIENTED_EDGE ( 'NONE', *, *, #155598, .T. ) ;
#163499 = COLOUR_RGB ( '',0.2509803921568627416, 0.2509803921568627416, 0.2509803921568627416 ) ;
#163500 = DIRECTION ( 'NONE',  ( 1.690833717219717204E-16, -2.097156322803115379E-16, 1.000000000000000000 ) ) ;
#163501 = SURFACE_SIDE_STYLE ('',( #321597 ) ) ;
#163502 = CIRCLE ( 'NONE', #297948, 3.499999984999946356 ) ;
#163503 = ORIENTED_EDGE ( 'NONE', *, *, #27522, .F. ) ;
#163504 = CARTESIAN_POINT ( 'NONE',  ( 594.3999999999999773, 6.000000000000000000, -594.3999999999999773 ) ) ;
#163505 = ADVANCED_FACE ( 'NONE', ( #257986 ), #51265, .F. ) ;
#163507 = PRESENTATION_STYLE_ASSIGNMENT (( #245651 ) ) ;
#163506 = CARTESIAN_POINT ( 'NONE',  ( 264.1999999999999886, 6.000000000000000000, -420.0999999849999540 ) ) ;
#163508 = ORIENTED_EDGE ( 'NONE', *, *, #185327, .F. ) ;
#163509 = LINE ( 'NONE', #266081, #255471 ) ;
#163510 = SURFACE_STYLE_USAGE ( .BOTH. , #139924 ) ;
#163511 = CARTESIAN_POINT ( 'NONE',  ( 19.19999999999999574, 5.499999999999727329, 2.499999999999946709 ) ) ;
#163512 = ORIENTED_EDGE ( 'NONE', *, *, #316646, .F. ) ;
#163513 =( NAMED_UNIT ( * ) SI_UNIT ( $, .STERADIAN. ) SOLID_ANGLE_UNIT ( ) );
#163514 = CIRCLE ( 'NONE', #45472, 2.552700000000074354 ) ;
#163515 = STYLED_ITEM ( 'NONE', ( #195485 ), #253498 ) ;
#163516 = COLOUR_RGB ( '',0.2509803921568627416, 0.2509803921568627416, 0.2509803921568627416 ) ;
#163517 =( GEOMETRIC_REPRESENTATION_CONTEXT ( 3 ) GLOBAL_UNCERTAINTY_ASSIGNED_CONTEXT ( ( #139070 ) ) GLOBAL_UNIT_ASSIGNED_CONTEXT ( ( #126584, #124940, #25596 ) ) REPRESENTATION_CONTEXT ( 'NONE', 'WORKASPACE' ) );
#163518 = EDGE_CURVE ( 'NONE', #301150, #210779, #231105, .T. ) ;
#163519 = FILL_AREA_STYLE_COLOUR ( '', #320625 ) ;
#163520 = PRESENTATION_LAYER_ASSIGNMENT (  '', '', ( #39900 ) ) ;
#163522 = DIRECTION ( 'NONE',  ( 0.000000000000000000, 0.000000000000000000, 1.000000000000000000 ) ) ;
#163521 = CARTESIAN_POINT ( 'NONE',  ( 289.5999999999999659, 6.000000000000000000, -162.5999999999999659 ) ) ;
#163523 = EDGE_CURVE ( 'NONE', #128499, #245345, #327418, .T. ) ;
#163524 = DIRECTION ( 'NONE',  ( -4.102256468493503683E-47, 0.000000000000000000, 1.000000000000000000 ) ) ;
#163525 = ORIENTED_EDGE ( 'NONE', *, *, #67826, .F. ) ;
#163526 = AXIS2_PLACEMENT_3D ( 'NONE', #134985, #34120, #84643 ) ;
#163527 = VECTOR ( 'NONE', #40266, 1000.000000000000000 ) ;
#163528 = FACE_BOUND ( 'NONE', #114847, .T. ) ;
#163529 = ORIENTED_EDGE ( 'NONE', *, *, #303123, .T. ) ;
#163530 = VERTEX_POINT ( 'NONE', #29385 ) ;
#163531 = AXIS2_PLACEMENT_3D ( 'NONE', #124204, #43478, #70387 ) ;
#163532 = DIRECTION ( 'NONE',  ( 0.000000000000000000, 0.000000000000000000, 1.000000000000000000 ) ) ;
#163533 = EDGE_CURVE ( 'NONE', #64359, #207372, #79837, .T. ) ;
#163534 = AXIS2_PLACEMENT_3D ( 'NONE', #97752, #148084, #176757 ) ;
#163535 = ORIENTED_EDGE ( 'NONE', *, *, #181163, .F. ) ;
#163536 =( LENGTH_UNIT ( ) NAMED_UNIT ( * ) SI_UNIT ( .MILLI., .METRE. ) );
#163538 = ORIENTED_EDGE ( 'NONE', *, *, #28503, .T. ) ;
#163537 =( NAMED_UNIT ( * ) PLANE_ANGLE_UNIT ( ) SI_UNIT ( $, .RADIAN. ) );
#163539 = VERTEX_POINT ( 'NONE', #131923 ) ;
#163540 = SURFACE_STYLE_USAGE ( .BOTH. , #108249 ) ;
#163541 = UNCERTAINTY_MEASURE_WITH_UNIT (LENGTH_MEASURE( 1.000000000000000082E-05 ), #30035, 'distance_accuracy_value', 'NONE');
#163543 = ORIENTED_EDGE ( 'NONE', *, *, #262727, .T. ) ;
#163542 =( GEOMETRIC_REPRESENTATION_CONTEXT ( 3 ) GLOBAL_UNCERTAINTY_ASSIGNED_CONTEXT ( ( #127716 ) ) GLOBAL_UNIT_ASSIGNED_CONTEXT ( ( #281640, #330470, #47983 ) ) REPRESENTATION_CONTEXT ( 'NONE', 'WORKASPACE' ) );
#163544 = UNCERTAINTY_MEASURE_WITH_UNIT (LENGTH_MEASURE( 1.000000000000000082E-05 ), #244749, 'distance_accuracy_value', 'NONE');
#163545 = DIRECTION ( 'NONE',  ( 0.000000000000000000, 0.000000000000000000, 1.000000000000000000 ) ) ;
#163546 = ORIENTED_EDGE ( 'NONE', *, *, #264738, .T. ) ;
#163547 = COLOUR_RGB ( '',0.2509803921568627416, 0.2509803921568627416, 0.2509803921568627416 ) ;
#163548 = EDGE_CURVE ( 'NONE', #42578, #5898, #235799, .T. ) ;
#163549 = CIRCLE ( 'NONE', #297757, 2.552699999999963332 ) ;
#163550 = ADVANCED_FACE ( 'NONE', ( #209182 ), #311876, .F. ) ;
#163551 = ORIENTED_EDGE ( 'NONE', *, *, #281451, .F. ) ;
#163552 = UNCERTAINTY_MEASURE_WITH_UNIT (LENGTH_MEASURE( 1.000000000000000082E-05 ), #165662, 'distance_accuracy_value', 'NONE');
#163553 = SURFACE_STYLE_FILL_AREA ( #141625 ) ;
#163554 = VERTEX_POINT ( 'NONE', #264637 ) ;
#163556 = CIRCLE ( 'NONE', #61570, 1.962504888571414696 ) ;
#163555 = DIRECTION ( 'NONE',  ( -1.000000000000000000, 1.422473250300981571E-16, 0.000000000000000000 ) ) ;
#163557 = SURFACE_STYLE_FILL_AREA ( #296357 ) ;
#163558 = ORIENTED_EDGE ( 'NONE', *, *, #83575, .T. ) ;
#163559 = DIRECTION ( 'NONE',  ( 0.000000000000000000, 0.000000000000000000, 1.000000000000000000 ) ) ;
#163560 =( LENGTH_UNIT ( ) NAMED_UNIT ( * ) SI_UNIT ( .MILLI., .METRE. ) );
#163561 = AXIS2_PLACEMENT_3D ( 'NONE', #291662, #59657, #83277 ) ;
#163563 = PRESENTATION_LAYER_ASSIGNMENT (  '', '', ( #147430 ) ) ;
#163562 = CARTESIAN_POINT ( 'NONE',  ( 1198.019912843417387, -5.874757785628320406, -758.9499999999998181 ) ) ;
#163565 = EDGE_CURVE ( 'NONE', #307010, #7857, #149900, .T. ) ;
#163564 = LINE ( 'NONE', #136617, #72133 ) ;
#163566 = EDGE_CURVE ( 'NONE', #321507, #182765, #293197, .T. ) ;
#163567 = PRESENTATION_STYLE_ASSIGNMENT (( #267802 ) ) ;
#163568 =( LENGTH_UNIT ( ) NAMED_UNIT ( * ) SI_UNIT ( .MILLI., .METRE. ) );
#163569 = DIRECTION ( 'NONE',  ( 0.000000000000000000, 0.000000000000000000, 1.000000000000000000 ) ) ;
#163571 = ORIENTED_EDGE ( 'NONE', *, *, #157507, .T. ) ;
#163570 = PRESENTATION_LAYER_ASSIGNMENT (  '', '', ( #195867 ) ) ;
#163572 = SURFACE_STYLE_FILL_AREA ( #188743 ) ;
#163574 = VECTOR ( 'NONE', #110819, 1000.000000000000000 ) ;
#163573 = CARTESIAN_POINT ( 'NONE',  ( 1178.599999999999909, -16.00000000000000355, -619.7999999999996135 ) ) ;
#163575 = SURFACE_SIDE_STYLE ('',( #89567 ) ) ;
#163576 = DIRECTION ( 'NONE',  ( -0.000000000000000000, 1.000000000000000000, -0.000000000000000000 ) ) ;
#163577 = EDGE_CURVE ( 'NONE', #230900, #297072, #112630, .T. ) ;
#163578 = VERTEX_POINT ( 'NONE', #267961 ) ;
#163579 = AXIS2_PLACEMENT_3D ( 'NONE', #5966, #108598, #210985 ) ;
#163580 = FACE_OUTER_BOUND ( 'NONE', #50200, .T. ) ;
#163581 = ORIENTED_EDGE ( 'NONE', *, *, #149545, .F. ) ;
#163582 = DIRECTION ( 'NONE',  ( -1.000000000000000000, 2.465190328815661892E-32, -1.268931492907770256E-47 ) ) ;
#163583 = ORIENTED_EDGE ( 'NONE', *, *, #301783, .F. ) ;
#163584 =( GEOMETRIC_REPRESENTATION_CONTEXT ( 3 ) GLOBAL_UNCERTAINTY_ASSIGNED_CONTEXT ( ( #131290 ) ) GLOBAL_UNIT_ASSIGNED_CONTEXT ( ( #174356, #68526, #329137 ) ) REPRESENTATION_CONTEXT ( 'NONE', 'WORKASPACE' ) );
#163585 = EDGE_CURVE ( 'NONE', #16657, #117019, #311300, .T. ) ;
#163588 = VERTEX_POINT ( 'NONE', #240923 ) ;
#163587 = DIRECTION ( 'NONE',  ( 0.000000000000000000, 0.000000000000000000, 1.000000000000000000 ) ) ;
#163586 =( NAMED_UNIT ( * ) SI_UNIT ( $, .STERADIAN. ) SOLID_ANGLE_UNIT ( ) );
#163589 = ORIENTED_EDGE ( 'NONE', *, *, #267930, .T. ) ;
#163590 = CARTESIAN_POINT ( 'NONE',  ( 1000.799999999999955, 6.000000000000000000, -750.2999999849999995 ) ) ;
#163592 = ORIENTED_EDGE ( 'NONE', *, *, #241130, .F. ) ;
#163591 = AXIS2_PLACEMENT_3D ( 'NONE', #47254, #284260, #30262 ) ;
#163594 = ORIENTED_EDGE ( 'NONE', *, *, #282041, .F. ) ;
#163593 = LINE ( 'NONE', #195344, #275625 ) ;
#163595 = CARTESIAN_POINT ( 'NONE',  ( 467.3999999999999773, 6.000000000000000000, -264.1999999999999886 ) ) ;
#163596 = PRESENTATION_LAYER_ASSIGNMENT (  '', '', ( #174382 ) ) ;
#163597 = DIRECTION ( 'NONE',  ( 0.000000000000000000, 0.7071067811865533459, 0.7071067811865416886 ) ) ;
#163598 = EDGE_CURVE ( 'NONE', #185793, #296707, #14017, .T. ) ;
#163599 = FILL_AREA_STYLE_COLOUR ( '', #25706 ) ;
#163600 = DIRECTION ( 'NONE',  ( 8.659560562354942719E-17, 0.7071067811865467956, -0.7071067811865483499 ) ) ;
#163602 = ORIENTED_EDGE ( 'NONE', *, *, #207046, .F. ) ;
#163601 = FILL_AREA_STYLE ('',( #286532 ) ) ;
#163603 = DIRECTION ( 'NONE',  ( -0.000000000000000000, 1.000000000000000000, -0.000000000000000000 ) ) ;
#163605 = DIRECTION ( 'NONE',  ( -0.000000000000000000, -1.000000000000000000, -0.000000000000000000 ) ) ;
#163604 = CARTESIAN_POINT ( 'NONE',  ( 1127.799999999999955, -15.29075000000000273, -622.3526999999996860 ) ) ;
#163606 = AXIS2_PLACEMENT_3D ( 'NONE', #130510, #2663, #150691 ) ;
#163607 = CIRCLE ( 'NONE', #297810, 3.499999985000057379 ) ;
#163608 = CONICAL_SURFACE ( 'NONE', #147453, 3.499999984999946356, 0.7853981633974400633 ) ;
#163609 =( GEOMETRIC_REPRESENTATION_CONTEXT ( 3 ) GLOBAL_UNCERTAINTY_ASSIGNED_CONTEXT ( ( #98024 ) ) GLOBAL_UNIT_ASSIGNED_CONTEXT ( ( #263496, #162550, #239759 ) ) REPRESENTATION_CONTEXT ( 'NONE', 'WORKASPACE' ) );
#163611 = FILL_AREA_STYLE_COLOUR ( '', #222352 ) ;
#163610 = CARTESIAN_POINT ( 'NONE',  ( 187.9999999999999716, 6.000000000000000000, -743.3000000149997959 ) ) ;
#163613 = UNCERTAINTY_MEASURE_WITH_UNIT (LENGTH_MEASURE( 1.000000000000000082E-05 ), #42104, 'distance_accuracy_value', 'NONE');
#163612 = COLOUR_RGB ( '',0.2509803921568627416, 0.2509803921568627416, 0.2509803921568627416 ) ;
#163614 = UNCERTAINTY_MEASURE_WITH_UNIT (LENGTH_MEASURE( 1.000000000000000082E-05 ), #256336, 'distance_accuracy_value', 'NONE');
#163615 = CARTESIAN_POINT ( 'NONE',  ( 696.0000000000000000, -5.204170427930421283E-15, -414.0473000000000070 ) ) ;
#163616 = ADVANCED_FACE ( 'NONE', ( #237661 ), #64020, .F. ) ;
#163617 = ORIENTED_EDGE ( 'NONE', *, *, #110017, .F. ) ;
#163618 = CONICAL_SURFACE ( 'NONE', #168890, 3.499999984999946356, 0.7853981633974400633 ) ;
#163619 = CARTESIAN_POINT ( 'NONE',  ( 950.0000000000000000, 6.000000000000000000, -514.7000000150000005 ) ) ;
#163620 =( NAMED_UNIT ( * ) PLANE_ANGLE_UNIT ( ) SI_UNIT ( $, .RADIAN. ) );
#163621 = EDGE_CURVE ( 'NONE', #42224, #8269, #167070, .T. ) ;
#163623 = ADVANCED_FACE ( 'NONE', ( #269626 ), #135149, .F. ) ;
#163622 = FILL_AREA_STYLE_COLOUR ( '', #242869 ) ;
#163624 = SURFACE_STYLE_USAGE ( .BOTH. , #62705 ) ;
#163625 = STYLED_ITEM ( 'NONE', ( #290788 ), #188182 ) ;
#163626 = LINE ( 'NONE', #266199, #157486 ) ;
#163627 = CARTESIAN_POINT ( 'NONE',  ( 1204.000000000000000, 6.000000000000000000, -696.0000000000000000 ) ) ;
#163628 = DIRECTION ( 'NONE',  ( 0.000000000000000000, 0.000000000000000000, 1.000000000000000000 ) ) ;
#163629 = PRESENTATION_LAYER_ASSIGNMENT (  '', '', ( #131250 ) ) ;
#163630 = SURFACE_SIDE_STYLE ('',( #133434 ) ) ;
#163631 = CARTESIAN_POINT ( 'NONE',  ( 111.7999999999999972, 5.052700015000001876, -670.6000000000000227 ) ) ;
#163632 = CIRCLE ( 'NONE', #18656, 3.499999985000057379 ) ;
#163633 = VERTEX_POINT ( 'NONE', #271300 ) ;
#163635 = EDGE_CURVE ( 'NONE', #28094, #210123, #332637, .T. ) ;
#163634 = DIRECTION ( 'NONE',  ( 0.000000000000000000, 0.000000000000000000, 1.000000000000000000 ) ) ;
#163636 =( NAMED_UNIT ( * ) PLANE_ANGLE_UNIT ( ) SI_UNIT ( $, .RADIAN. ) );
#163638 = FACE_OUTER_BOUND ( 'NONE', #215512, .T. ) ;
#163637 = DIRECTION ( 'NONE',  ( 0.000000000000000000, 0.000000000000000000, 1.000000000000000000 ) ) ;
#163639 = DIRECTION ( 'NONE',  ( 1.000000000000000000, 2.465190328815661892E-32, -3.110126208107282118E-47 ) ) ;
#163640 = STYLED_ITEM ( 'NONE', ( #85738 ), #246304 ) ;
#163641 = STYLED_ITEM ( 'NONE', ( #42878 ), #270010 ) ;
#163642 = AXIS2_PLACEMENT_3D ( 'NONE', #223280, #198005, #300774 ) ;
#163644 = ORIENTED_EDGE ( 'NONE', *, *, #71606, .T. ) ;
#163643 = STYLED_ITEM ( 'NONE', ( #215247 ), #332203 ) ;
#163645 = CARTESIAN_POINT ( 'NONE',  ( 1026.200000000000045, 6.000000000000000000, -213.3999999999999773 ) ) ;
#163646 =( GEOMETRIC_REPRESENTATION_CONTEXT ( 3 ) GLOBAL_UNCERTAINTY_ASSIGNED_CONTEXT ( ( #197005 ) ) GLOBAL_UNIT_ASSIGNED_CONTEXT ( ( #206922, #30412, #3510 ) ) REPRESENTATION_CONTEXT ( 'NONE', 'WORKASPACE' ) );
#163647 = DIRECTION ( 'NONE',  ( 1.000000000000000000, 1.249000902703301108E-16, -6.071048121988748227E-17 ) ) ;
#163648 = ORIENTED_EDGE ( 'NONE', *, *, #225262, .F. ) ;
#163649 = FACE_OUTER_BOUND ( 'NONE', #91791, .T. ) ;
#163650 = ORIENTED_EDGE ( 'NONE', *, *, #282677, .T. ) ;
#163651 = PRESENTATION_STYLE_ASSIGNMENT (( #61091 ) ) ;
#163652 = ORIENTED_EDGE ( 'NONE', *, *, #292213, .F. ) ;
#163653 = CARTESIAN_POINT ( 'NONE',  ( 670.6000000000000227, 6.000000000000000000, -622.3526999999999134 ) ) ;
#163654 = ORIENTED_EDGE ( 'NONE', *, *, #174365, .T. ) ;
#163655 = EDGE_LOOP ( 'NONE', ( #212449, #34137, #295583, #297289 ) ) ;
#163656 =( NAMED_UNIT ( * ) SI_UNIT ( $, .STERADIAN. ) SOLID_ANGLE_UNIT ( ) );
#163657 = COLOUR_RGB ( '',0.2509803921568627416, 0.2509803921568627416, 0.2509803921568627416 ) ;
#163659 = PRESENTATION_LAYER_ASSIGNMENT (  '', '', ( #51097 ) ) ;
#163658 =( NAMED_UNIT ( * ) SI_UNIT ( $, .STERADIAN. ) SOLID_ANGLE_UNIT ( ) );
#163660 = VERTEX_POINT ( 'NONE', #276309 ) ;
#163661 = ORIENTED_EDGE ( 'NONE', *, *, #124582, .T. ) ;
#163662 = CARTESIAN_POINT ( 'NONE',  ( 87.09999999999983800, -19.00000000000000355, -673.5000000000003411 ) ) ;
#163663 = FILL_AREA_STYLE_COLOUR ( '', #78946 ) ;
#163664 = DIRECTION ( 'NONE',  ( 1.690833717219717204E-16, -2.097156322803115379E-16, 1.000000000000000000 ) ) ;
#163665 = MECHANICAL_DESIGN_GEOMETRIC_PRESENTATION_REPRESENTATION (  '', ( #212038 ), #104653 ) ;
#163666 = VECTOR ( 'NONE', #266565, 1000.000000000000000 ) ;
#163667 = AXIS2_PLACEMENT_3D ( 'NONE', #269630, #168718, #316866 ) ;
#163668 = LINE ( 'NONE', #209099, #121855 ) ;
#163669 = FILL_AREA_STYLE ('',( #158704 ) ) ;
#163670 = EDGE_CURVE ( 'NONE', #301519, #175238, #241217, .T. ) ;
#163671 = UNCERTAINTY_MEASURE_WITH_UNIT (LENGTH_MEASURE( 1.000000000000000082E-05 ), #84004, 'distance_accuracy_value', 'NONE');
#163672 = DIRECTION ( 'NONE',  ( -0.000000000000000000, 1.000000000000000000, -0.000000000000000000 ) ) ;
#163673 = CARTESIAN_POINT ( 'NONE',  ( 0.2499999999995283773, -3.252163880464120638, -753.2500000000000000 ) ) ;
#163674 = CARTESIAN_POINT ( 'NONE',  ( 365.7999999999999545, 6.000000000000000000, -89.89999998499999379 ) ) ;
#163675 = VECTOR ( 'NONE', #230898, 1000.000000000000000 ) ;
#163677 = DIRECTION ( 'NONE',  ( 0.000000000000000000, 0.000000000000000000, 1.000000000000000000 ) ) ;
#163676 = CARTESIAN_POINT ( 'NONE',  ( 670.6000000000000227, 5.052700015000001876, -83.84730000000003258 ) ) ;
#163678 =( NAMED_UNIT ( * ) PLANE_ANGLE_UNIT ( ) SI_UNIT ( $, .RADIAN. ) );
#163679 = PRESENTATION_LAYER_ASSIGNMENT (  '', '', ( #45406 ) ) ;
#163680 =( NAMED_UNIT ( * ) PLANE_ANGLE_UNIT ( ) SI_UNIT ( $, .RADIAN. ) );
#163681 = VERTEX_POINT ( 'NONE', #72830 ) ;
#163683 =( NAMED_UNIT ( * ) PLANE_ANGLE_UNIT ( ) SI_UNIT ( $, .RADIAN. ) );
#163682 = DIRECTION ( 'NONE',  ( 0.000000000000000000, 0.000000000000000000, 1.000000000000000000 ) ) ;
#163684 = DIRECTION ( 'NONE',  ( -0.000000000000000000, 1.000000000000000000, -0.000000000000000000 ) ) ;
#163685 = DIRECTION ( 'NONE',  ( 0.000000000000000000, 0.000000000000000000, 1.000000000000000000 ) ) ;
#163686 = COLOUR_RGB ( '',0.2509803921568627416, 0.2509803921568627416, 0.2509803921568627416 ) ;
#163687 = SURFACE_SIDE_STYLE ('',( #234334 ) ) ;
#163688 = PRESENTATION_STYLE_ASSIGNMENT (( #61128 ) ) ;
#163689 = VERTEX_POINT ( 'NONE', #175345 ) ;
#163690 = LINE ( 'NONE', #106710, #169459 ) ;
#163692 = ORIENTED_EDGE ( 'NONE', *, *, #244538, .T. ) ;
#163691 = AXIS2_PLACEMENT_3D ( 'NONE', #290073, #187378, #34425 ) ;
#163693 = EDGE_CURVE ( 'NONE', #226693, #313721, #272960, .T. ) ;
#163695 = ORIENTED_EDGE ( 'NONE', *, *, #231673, .T. ) ;
#163694 = DIRECTION ( 'NONE',  ( -0.000000000000000000, 1.000000000000000000, -0.000000000000000000 ) ) ;
#163696 = CARTESIAN_POINT ( 'NONE',  ( 12.44964286625272010, -3.080000000000082672, -737.5499999999997272 ) ) ;
#163698 = ORIENTED_EDGE ( 'NONE', *, *, #100371, .T. ) ;
#163697 = UNCERTAINTY_MEASURE_WITH_UNIT (LENGTH_MEASURE( 1.000000000000000082E-05 ), #27476, 'distance_accuracy_value', 'NONE');
#163699 = FACE_BOUND ( 'NONE', #328640, .T. ) ;
#163700 =( GEOMETRIC_REPRESENTATION_CONTEXT ( 3 ) GLOBAL_UNCERTAINTY_ASSIGNED_CONTEXT ( ( #51092 ) ) GLOBAL_UNIT_ASSIGNED_CONTEXT ( ( #287324, #290568, #283979 ) ) REPRESENTATION_CONTEXT ( 'NONE', 'WORKASPACE' ) );
#163702 = ORIENTED_EDGE ( 'NONE', *, *, #233788, .F. ) ;
#163701 =( NAMED_UNIT ( * ) SI_UNIT ( $, .STERADIAN. ) SOLID_ANGLE_UNIT ( ) );
#163704 = MECHANICAL_DESIGN_GEOMETRIC_PRESENTATION_REPRESENTATION (  '', ( #152846 ), #115310 ) ;
#163703 = CARTESIAN_POINT ( 'NONE',  ( 492.7999999999999545, 5.052700015000001876, -518.2000000000000455 ) ) ;
#163705 = ORIENTED_EDGE ( 'NONE', *, *, #300642, .T. ) ;
#163706 = ORIENTED_EDGE ( 'NONE', *, *, #25792, .F. ) ;
#163708 =( NAMED_UNIT ( * ) SI_UNIT ( $, .STERADIAN. ) SOLID_ANGLE_UNIT ( ) );
#163707 = CIRCLE ( 'NONE', #206596, 3.499999984999946356 ) ;
#163709 = ORIENTED_EDGE ( 'NONE', *, *, #40040, .T. ) ;
#163710 = DIRECTION ( 'NONE',  ( -0.000000000000000000, 1.000000000000000000, -0.000000000000000000 ) ) ;
#163711 = DIRECTION ( 'NONE',  ( 0.000000000000000000, 0.7071067811865533459, 0.7071067811865416886 ) ) ;
#163712 = FACE_OUTER_BOUND ( 'NONE', #78664, .T. ) ;
#163713 = AXIS2_PLACEMENT_3D ( 'NONE', #139847, #313207, #136477 ) ;
#163714 = CIRCLE ( 'NONE', #276586, 2.552699999999963332 ) ;
#163715 = COLOUR_RGB ( '',0.2509803921568627416, 0.2509803921568627416, 0.2509803921568627416 ) ;
#163716 = VECTOR ( 'NONE', #323451, 1000.000000000000114 ) ;
#163717 = COLOUR_RGB ( '',0.2509803921568627416, 0.2509803921568627416, 0.2509803921568627416 ) ;
#163718 = CONICAL_SURFACE ( 'NONE', #287447, 3.499999985000057379, 0.7853981633974400633 ) ;
#163720 = MECHANICAL_DESIGN_GEOMETRIC_PRESENTATION_REPRESENTATION (  '', ( #99240 ), #206624 ) ;
#163719 = FILL_AREA_STYLE ('',( #106736 ) ) ;
#163721 = SURFACE_STYLE_USAGE ( .BOTH. , #266286 ) ;
#163722 = PRESENTATION_STYLE_ASSIGNMENT (( #188886 ) ) ;
#163723 = CIRCLE ( 'NONE', #34831, 2.552699999999963332 ) ;
#163724 = DIRECTION ( 'NONE',  ( -0.000000000000000000, 1.000000000000000000, -0.000000000000000000 ) ) ;
#163725 = UNCERTAINTY_MEASURE_WITH_UNIT (LENGTH_MEASURE( 1.000000000000000082E-05 ), #91878, 'distance_accuracy_value', 'NONE');
#163726 = AXIS2_PLACEMENT_3D ( 'NONE', #139237, #117454, #110806 ) ;
#163727 = CARTESIAN_POINT ( 'NONE',  ( -1.896446609406576833, -18.25000000000001776, -19.49999999999985079 ) ) ;
#163728 = CIRCLE ( 'NONE', #255042, 0.5000000000000000000 ) ;
#163729 =( NAMED_UNIT ( * ) SI_UNIT ( $, .STERADIAN. ) SOLID_ANGLE_UNIT ( ) );
#163730 = DIRECTION ( 'NONE',  ( 0.000000000000000000, 0.000000000000000000, -1.000000000000000000 ) ) ;
#163731 =( LENGTH_UNIT ( ) NAMED_UNIT ( * ) SI_UNIT ( .MILLI., .METRE. ) );
#163732 = ADVANCED_FACE ( 'NONE', ( #19017 ), #85684, .F. ) ;
#163733 = EDGE_CURVE ( 'NONE', #329760, #322861, #230526, .T. ) ;
#163734 = VECTOR ( 'NONE', #309507, 1000.000000000000000 ) ;
#163735 = DIRECTION ( 'NONE',  ( 0.000000000000000000, 0.000000000000000000, 1.000000000000000000 ) ) ;
#163738 = EDGE_LOOP ( 'NONE', ( #286928, #99966, #119828, #211994 ) ) ;
#163737 = AXIS2_PLACEMENT_3D ( 'NONE', #187223, #311855, #157079 ) ;
#163736 =( NAMED_UNIT ( * ) PLANE_ANGLE_UNIT ( ) SI_UNIT ( $, .RADIAN. ) );
#163739 = LINE ( 'NONE', #2415, #167983 ) ;
#163740 = FILL_AREA_STYLE_COLOUR ( '', #318510 ) ;
#163741 = AXIS2_PLACEMENT_3D ( 'NONE', #172933, #95642, #97337 ) ;
#163742 = LINE ( 'NONE', #138481, #28020 ) ;
#163744 = SURFACE_SIDE_STYLE ('',( #311870 ) ) ;
#163743 = LINE ( 'NONE', #158771, #125678 ) ;
#163745 = VERTEX_POINT ( 'NONE', #93095 ) ;
#163746 = CARTESIAN_POINT ( 'NONE',  ( 0.2499999999996393996, -12.52368195257749761, -749.0616097900577870 ) ) ;
#163747 = FACE_BOUND ( 'NONE', #54231, .T. ) ;
#163748 = AXIS2_PLACEMENT_3D ( 'NONE', #116086, #294251, #292592 ) ;
#163750 = CARTESIAN_POINT ( 'NONE',  ( 1000.799999999999955, 6.000000000000000000, -13.69999998500005667 ) ) ;
#163749 = VECTOR ( 'NONE', #313131, 1000.000000000000000 ) ;
#163752 = LINE ( 'NONE', #86466, #312406 ) ;
#163751 = DIRECTION ( 'NONE',  ( -0.000000000000000000, 1.000000000000000000, -0.000000000000000000 ) ) ;
#163754 = COLOUR_RGB ( '',0.2509803921568627416, 0.2509803921568627416, 0.2509803921568627416 ) ;
#163753 = CARTESIAN_POINT ( 'NONE',  ( 924.6000000000000227, -5.204170427930421283E-15, -546.1526999999999816 ) ) ;
#163757 = VERTEX_POINT ( 'NONE', #107652 ) ;
#163756 = ADVANCED_FACE ( 'NONE', ( #225780 ), #150086, .F. ) ;
#163755 = DIRECTION ( 'NONE',  ( 0.000000000000000000, -1.000000000000000000, 0.000000000000000000 ) ) ;
#163758 = CIRCLE ( 'NONE', #99494, 2.552699999999963332 ) ;
#163759 = ORIENTED_EDGE ( 'NONE', *, *, #49828, .T. ) ;
#163760 = ORIENTED_EDGE ( 'NONE', *, *, #308812, .F. ) ;
#163762 = FACE_OUTER_BOUND ( 'NONE', #159375, .T. ) ;
#163761 = FILL_AREA_STYLE_COLOUR ( '', #270472 ) ;
#163763 = ORIENTED_EDGE ( 'NONE', *, *, #277998, .F. ) ;
#163764 = FACE_OUTER_BOUND ( 'NONE', #182609, .T. ) ;
#163765 = SURFACE_STYLE_USAGE ( .BOTH. , #9070 ) ;
#163766 = FILL_AREA_STYLE ('',( #61210 ) ) ;
#163767 =( NAMED_UNIT ( * ) SI_UNIT ( $, .STERADIAN. ) SOLID_ANGLE_UNIT ( ) );
#163768 = AXIS2_PLACEMENT_3D ( 'NONE', #77227, #56920, #30089 ) ;
#163769 = DIRECTION ( 'NONE',  ( -0.000000000000000000, 1.000000000000000000, -0.000000000000000000 ) ) ;
#163770 = DIRECTION ( 'NONE',  ( 0.000000000000000000, 0.000000000000000000, 1.000000000000000000 ) ) ;
#163771 = EDGE_CURVE ( 'NONE', #50771, #33107, #110942, .T. ) ;
#163772 = AXIS2_PLACEMENT_3D ( 'NONE', #318756, #36206, #242827 ) ;
#163773 = FILL_AREA_STYLE ('',( #318508 ) ) ;
#163774 = FACE_OUTER_BOUND ( 'NONE', #57916, .T. ) ;
#163775 = AXIS2_PLACEMENT_3D ( 'NONE', #314001, #6250, #159251 ) ;
#163776 = PRESENTATION_LAYER_ASSIGNMENT (  '', '', ( #222791 ) ) ;
#163777 = CARTESIAN_POINT ( 'NONE',  ( 518.2000000000000455, -5.204170427930421283E-15, -238.7999999999999829 ) ) ;
#163778 = DIRECTION ( 'NONE',  ( 0.000000000000000000, 0.000000000000000000, 1.000000000000000000 ) ) ;
#163779 =( NAMED_UNIT ( * ) SI_UNIT ( $, .STERADIAN. ) SOLID_ANGLE_UNIT ( ) );
#163780 = EDGE_CURVE ( 'NONE', #26614, #176133, #181552, .T. ) ;
#163781 = EDGE_LOOP ( 'NONE', ( #291562, #141515 ) ) ;
#163782 = ADVANCED_FACE ( 'NONE', ( #235262 ), #37585, .F. ) ;
#163783 = VERTEX_POINT ( 'NONE', #159637 ) ;
#163785 = FILL_AREA_STYLE ('',( #193900 ) ) ;
#163784 =( NAMED_UNIT ( * ) PLANE_ANGLE_UNIT ( ) SI_UNIT ( $, .RADIAN. ) );
#163786 = DIRECTION ( 'NONE',  ( -0.000000000000000000, 1.000000000000000000, -0.000000000000000000 ) ) ;
#163787 = ADVANCED_FACE ( 'NONE', ( #262197 ), #260515, .F. ) ;
#163788 = FILL_AREA_STYLE ('',( #291579 ) ) ;
#163789 = DIRECTION ( 'NONE',  ( -0.000000000000000000, 1.000000000000000000, -0.000000000000000000 ) ) ;
#163790 = ORIENTED_EDGE ( 'NONE', *, *, #43049, .F. ) ;
#163792 = EDGE_CURVE ( 'NONE', #82968, #193192, #272137, .T. ) ;
#163791 = CARTESIAN_POINT ( 'NONE',  ( 1215.700000000000045, 5.500000000000143885, -19.45000000000018758 ) ) ;
#163793 = CIRCLE ( 'NONE', #324439, 2.552699999999963332 ) ;
#163794 = CARTESIAN_POINT ( 'NONE',  ( 1206.457627778819642, -13.87050256771205170, -24.07582812851516252 ) ) ;
#163795 = ORIENTED_EDGE ( 'NONE', *, *, #279257, .F. ) ;
#163796 = FACE_OUTER_BOUND ( 'NONE', #307293, .T. ) ;
#163797 =( NAMED_UNIT ( * ) PLANE_ANGLE_UNIT ( ) SI_UNIT ( $, .RADIAN. ) );
#163798 = ORIENTED_EDGE ( 'NONE', *, *, #211142, .T. ) ;
#163800 = VERTEX_POINT ( 'NONE', #169539 ) ;
#163799 = FACE_OUTER_BOUND ( 'NONE', #297431, .T. ) ;
#163801 = SURFACE_SIDE_STYLE ('',( #315220 ) ) ;
#163802 = LINE ( 'NONE', #266360, #52278 ) ;
#163803 = PRESENTATION_STYLE_ASSIGNMENT (( #293242 ) ) ;
#163804 = DIRECTION ( 'NONE',  ( -0.000000000000000000, 1.000000000000000000, -0.000000000000000000 ) ) ;
#163805 = CARTESIAN_POINT ( 'NONE',  ( 10.19999999999999929, 6.000000000000000000, -340.3999999999999773 ) ) ;
#163806 = STYLED_ITEM ( 'NONE', ( #139696 ), #22898 ) ;
#163807 = CARTESIAN_POINT ( 'NONE',  ( 1127.799999999999955, -19.00000000000000355, -619.7999999999996135 ) ) ;
#163808 = FACE_OUTER_BOUND ( 'NONE', #321134, .T. ) ;
#163809 =( GEOMETRIC_REPRESENTATION_CONTEXT ( 3 ) GLOBAL_UNCERTAINTY_ASSIGNED_CONTEXT ( ( #149885 ) ) GLOBAL_UNIT_ASSIGNED_CONTEXT ( ( #287258, #261918, #24931 ) ) REPRESENTATION_CONTEXT ( 'NONE', 'WORKASPACE' ) );
#163811 = EDGE_CURVE ( 'NONE', #181247, #9965, #193073, .T. ) ;
#163810 = DIRECTION ( 'NONE',  ( 0.000000000000000000, 0.000000000000000000, 1.000000000000000000 ) ) ;
#163813 = LINE ( 'NONE', #160505, #206123 ) ;
#163812 = CARTESIAN_POINT ( 'NONE',  ( 213.3999999999999773, 6.000000000000000000, -314.9999999999999432 ) ) ;
#163814 = CARTESIAN_POINT ( 'NONE',  ( 823.0000000000000000, 5.052700015000001876, -210.8473000000000184 ) ) ;
#163815 =( LENGTH_UNIT ( ) NAMED_UNIT ( * ) SI_UNIT ( .MILLI., .METRE. ) );
#163816 = VERTEX_POINT ( 'NONE', #9892 ) ;
#163818 = AXIS2_PLACEMENT_3D ( 'NONE', #239035, #158487, #109797 ) ;
#163817 = FACE_OUTER_BOUND ( 'NONE', #12520, .T. ) ;
#163819 = STYLED_ITEM ( 'NONE', ( #162008 ), #89989 ) ;
#163820 = UNCERTAINTY_MEASURE_WITH_UNIT (LENGTH_MEASURE( 1.000000000000000082E-05 ), #142751, 'distance_accuracy_value', 'NONE');
#163821 = EDGE_LOOP ( 'NONE', ( #240780, #135290 ) ) ;
#163822 = STYLED_ITEM ( 'NONE', ( #201311 ), #5380 ) ;
#163823 = AXIS2_PLACEMENT_3D ( 'NONE', #253285, #229779, #103726 ) ;
#163824 = DIRECTION ( 'NONE',  ( 8.659560562354861368E-17, 0.7071067811865533459, -0.7071067811865416886 ) ) ;
#163825 = CARTESIAN_POINT ( 'NONE',  ( 645.2000000000000455, -5.204170427930421283E-15, -83.84730000000003258 ) ) ;
#163826 = CIRCLE ( 'NONE', #287314, 2.552699999999963332 ) ;
#163827 =( NAMED_UNIT ( * ) PLANE_ANGLE_UNIT ( ) SI_UNIT ( $, .RADIAN. ) );
#163829 = SURFACE_SIDE_STYLE ('',( #245957 ) ) ;
#163828 = CIRCLE ( 'NONE', #185134, 2.552700000000005076 ) ;
#163830 = ORIENTED_EDGE ( 'NONE', *, *, #311218, .T. ) ;
#163832 = EDGE_CURVE ( 'NONE', #143017, #240428, #268800, .T. ) ;
#163831 = AXIS2_PLACEMENT_3D ( 'NONE', #13287, #59880, #237989 ) ;
#163833 = MECHANICAL_DESIGN_GEOMETRIC_PRESENTATION_REPRESENTATION (  '', ( #325219 ), #206719 ) ;
#163834 = ORIENTED_EDGE ( 'NONE', *, *, #306134, .F. ) ;
#163836 = CARTESIAN_POINT ( 'NONE',  ( 924.6000000000000227, 6.000000000000000000, -464.8473000000000184 ) ) ;
#163835 = LINE ( 'NONE', #9144, #63781 ) ;
#163837 = AXIS2_PLACEMENT_3D ( 'NONE', #316351, #85967, #188398 ) ;
#163838 = ORIENTED_EDGE ( 'NONE', *, *, #79288, .T. ) ;
#163839 = AXIS2_PLACEMENT_3D ( 'NONE', #167278, #142042, #116941 ) ;
#163840 = EDGE_LOOP ( 'NONE', ( #308789, #292955, #303031, #79536 ) ) ;
#163842 = FILL_AREA_STYLE_COLOUR ( '', #286791 ) ;
#163841 = DIRECTION ( 'NONE',  ( 0.000000000000000000, 0.000000000000000000, 1.000000000000000000 ) ) ;
#163843 = CARTESIAN_POINT ( 'NONE',  ( 10.19999999999999929, 6.000000000000000000, -267.6999999849999767 ) ) ;
#163844 =( GEOMETRIC_REPRESENTATION_CONTEXT ( 3 ) GLOBAL_UNCERTAINTY_ASSIGNED_CONTEXT ( ( #25376 ) ) GLOBAL_UNIT_ASSIGNED_CONTEXT ( ( #64170, #173318, #245565 ) ) REPRESENTATION_CONTEXT ( 'NONE', 'WORKASPACE' ) );
#163846 = EDGE_LOOP ( 'NONE', ( #159590, #175825 ) ) ;
#163845 =( GEOMETRIC_REPRESENTATION_CONTEXT ( 3 ) GLOBAL_UNCERTAINTY_ASSIGNED_CONTEXT ( ( #10571 ) ) GLOBAL_UNIT_ASSIGNED_CONTEXT ( ( #50182, #127551, #307483 ) ) REPRESENTATION_CONTEXT ( 'NONE', 'WORKASPACE' ) );
#163847 = ORIENTED_EDGE ( 'NONE', *, *, #37516, .F. ) ;
#163848 = FILL_AREA_STYLE ('',( #83263 ) ) ;
#163849 = VERTEX_POINT ( 'NONE', #218279 ) ;
#163850 = CYLINDRICAL_SURFACE ( 'NONE', #3476, 0.7916210602232492954 ) ;
#163852 = ORIENTED_EDGE ( 'NONE', *, *, #193540, .F. ) ;
#163851 = EDGE_CURVE ( 'NONE', #69291, #271828, #87302, .T. ) ;
#163853 = CARTESIAN_POINT ( 'NONE',  ( 746.7999999999999545, -5.204170427930421283E-15, -314.9999999999999432 ) ) ;
#163854 = DIRECTION ( 'NONE',  ( 0.000000000000000000, 0.000000000000000000, 1.000000000000000000 ) ) ;
#163855 = PRESENTATION_LAYER_ASSIGNMENT (  '', '', ( #179955 ) ) ;
#163856 =( LENGTH_UNIT ( ) NAMED_UNIT ( * ) SI_UNIT ( .MILLI., .METRE. ) );
#163857 = DIRECTION ( 'NONE',  ( 0.000000000000000000, 0.000000000000000000, 1.000000000000000000 ) ) ;
#163858 = AXIS2_PLACEMENT_3D ( 'NONE', #323342, #220608, #91309 ) ;
#163860 =( GEOMETRIC_REPRESENTATION_CONTEXT ( 3 ) GLOBAL_UNCERTAINTY_ASSIGNED_CONTEXT ( ( #45835 ) ) GLOBAL_UNIT_ASSIGNED_CONTEXT ( ( #16744, #218497, #324543 ) ) REPRESENTATION_CONTEXT ( 'NONE', 'WORKASPACE' ) );
#163859 = FACE_OUTER_BOUND ( 'NONE', #185505, .T. ) ;
#163861 = DIRECTION ( 'NONE',  ( 0.000000000000000000, 0.000000000000000000, 1.000000000000000000 ) ) ;
#163862 = ORIENTED_EDGE ( 'NONE', *, *, #170063, .T. ) ;
#163864 =( BOUNDED_CURVE ( )  B_SPLINE_CURVE ( 3, ( #38168, #90328, #9608, #324039 ),
 .UNSPECIFIED., .F., .T. ) 
 B_SPLINE_CURVE_WITH_KNOTS ( ( 4, 4 ),
 ( 4.721115626645243424, 5.497787143782135288 ),
 .UNSPECIFIED. ) 
 CURVE ( )  GEOMETRIC_REPRESENTATION_ITEM ( )  RATIONAL_B_SPLINE_CURVE ( ( 1.000000000000000000, 0.9503603360117847121, 0.9503603360117847121, 1.000000000000000000 ) ) 
 REPRESENTATION_ITEM ( '' )  );
#163863 = DIRECTION ( 'NONE',  ( 0.000000000000000000, 0.000000000000000000, 1.000000000000000000 ) ) ;
#163865 = SURFACE_SIDE_STYLE ('',( #316987 ) ) ;
#163866 = EDGE_CURVE ( 'NONE', #154178, #184504, #311545, .T. ) ;
#163867 = DIRECTION ( 'NONE',  ( -4.102256468493503683E-47, 0.000000000000000000, 1.000000000000000000 ) ) ;
#163868 = DIRECTION ( 'NONE',  ( 0.000000000000000000, 0.000000000000000000, 1.000000000000000000 ) ) ;
#163870 = PRESENTATION_LAYER_ASSIGNMENT (  '', '', ( #83300 ) ) ;
#163869 = LINE ( 'NONE', #113550, #91818 ) ;
#163871 = ORIENTED_EDGE ( 'NONE', *, *, #308375, .F. ) ;
#163872 = AXIS2_PLACEMENT_3D ( 'NONE', #283953, #53516, #24979 ) ;
#163873 = UNCERTAINTY_MEASURE_WITH_UNIT (LENGTH_MEASURE( 1.000000000000000082E-05 ), #34400, 'distance_accuracy_value', 'NONE');
#163874 = CARTESIAN_POINT ( 'NONE',  ( 645.2000000000000455, 5.052700015000001876, -7.647300000000035958 ) ) ;
#163876 = SURFACE_SIDE_STYLE ('',( #286818 ) ) ;
#163875 = COLOUR_RGB ( '',0.2509803921568627416, 0.2509803921568627416, 0.2509803921568627416 ) ;
#163877 = ORIENTED_EDGE ( 'NONE', *, *, #203944, .T. ) ;
#163879 = PRESENTATION_STYLE_ASSIGNMENT (( #190707 ) ) ;
#163878 = FACE_OUTER_BOUND ( 'NONE', #189899, .T. ) ;
#163880 = VECTOR ( 'NONE', #104515, 1000.000000000000000 ) ;
#163881 = FACE_OUTER_BOUND ( 'NONE', #296845, .T. ) ;
#163882 = MECHANICAL_DESIGN_GEOMETRIC_PRESENTATION_REPRESENTATION (  '', ( #158366 ), #153279 ) ;
#163883 = VERTEX_POINT ( 'NONE', #193072 ) ;
#163884 = PRESENTATION_LAYER_ASSIGNMENT (  '', '', ( #308960 ) ) ;
#163885 = COLOUR_RGB ( '',0.2509803921568627416, 0.2509803921568627416, 0.2509803921568627416 ) ;
#163886 = UNCERTAINTY_MEASURE_WITH_UNIT (LENGTH_MEASURE( 1.000000000000000082E-05 ), #243766, 'distance_accuracy_value', 'NONE');
#163887 = ORIENTED_EDGE ( 'NONE', *, *, #103446, .T. ) ;
#163888 = DIRECTION ( 'NONE',  ( -0.000000000000000000, 1.000000000000000000, -0.000000000000000000 ) ) ;
#163889 = EDGE_LOOP ( 'NONE', ( #88000, #15239, #24386, #23376 ) ) ;
#163890 = FILL_AREA_STYLE_COLOUR ( '', #155689 ) ;
#163891 = DIRECTION ( 'NONE',  ( -0.000000000000000000, 1.000000000000000000, -0.000000000000000000 ) ) ;
#163892 = ORIENTED_EDGE ( 'NONE', *, *, #224673, .T. ) ;
#163893 = VERTEX_POINT ( 'NONE', #68694 ) ;
#163894 = CARTESIAN_POINT ( 'NONE',  ( 1000.799999999999955, 6.000000000000000000, -391.1999999999999886 ) ) ;
#163895 = ORIENTED_EDGE ( 'NONE', *, *, #83022, .T. ) ;
#163896 = EDGE_LOOP ( 'NONE', ( #63799, #214897, #92346, #295947 ) ) ;
#163897 = DIRECTION ( 'NONE',  ( -0.000000000000000000, 1.000000000000000000, -0.000000000000000000 ) ) ;
#163898 = DIRECTION ( 'NONE',  ( -0.000000000000000000, 1.000000000000000000, -0.000000000000000000 ) ) ;
#163899 = AXIS2_PLACEMENT_3D ( 'NONE', #234226, #158605, #205670 ) ;
#163900 = CARTESIAN_POINT ( 'NONE',  ( 594.3999999999999773, -5.204170427930421283E-15, -746.7999999999999545 ) ) ;
#163901 = STYLED_ITEM ( 'NONE', ( #173116 ), #270653 ) ;
#163902 = STYLED_ITEM ( 'NONE', ( #239113 ), #160503 ) ;
#163903 = ADVANCED_FACE ( 'NONE', ( #40119 ), #297389, .F. ) ;
#163904 = CARTESIAN_POINT ( 'NONE',  ( 1215.426776695296667, -3.176776695296479325, -737.4999999999997726 ) ) ;
#163905 = SURFACE_SIDE_STYLE ('',( #291726 ) ) ;
#163906 = ADVANCED_FACE ( 'NONE', ( #295734 ), #141011, .F. ) ;
#163907 = MECHANICAL_DESIGN_GEOMETRIC_PRESENTATION_REPRESENTATION (  '', ( #244131 ), #142311 ) ;
#163909 = PRESENTATION_LAYER_ASSIGNMENT (  '', '', ( #271456 ) ) ;
#163908 = SURFACE_STYLE_USAGE ( .BOTH. , #136962 ) ;
#163911 = DIRECTION ( 'NONE',  ( -0.000000000000000000, 1.000000000000000000, -0.000000000000000000 ) ) ;
#163910 = FILL_AREA_STYLE ('',( #317029 ) ) ;
#163912 =( GEOMETRIC_REPRESENTATION_CONTEXT ( 3 ) GLOBAL_UNCERTAINTY_ASSIGNED_CONTEXT ( ( #38594 ) ) GLOBAL_UNIT_ASSIGNED_CONTEXT ( ( #2711, #159054, #105367 ) ) REPRESENTATION_CONTEXT ( 'NONE', 'WORKASPACE' ) );
#163913 = CIRCLE ( 'NONE', #298139, 2.552700000000074354 ) ;
#163914 =( NAMED_UNIT ( * ) SI_UNIT ( $, .STERADIAN. ) SOLID_ANGLE_UNIT ( ) );
#163915 = FACE_BOUND ( 'NONE', #143715, .T. ) ;
#163916 = CARTESIAN_POINT ( 'NONE',  ( 645.2000000000000455, 6.000000000000000000, -10.19999999999999929 ) ) ;
#163917 = ORIENTED_EDGE ( 'NONE', *, *, #326376, .T. ) ;
#163918 = STYLED_ITEM ( 'NONE', ( #285640 ), #184381 ) ;
#163919 = VERTEX_POINT ( 'NONE', #43462 ) ;
#163920 = FILL_AREA_STYLE ('',( #47391 ) ) ;
#163922 = CARTESIAN_POINT ( 'NONE',  ( 111.7999999999999972, -5.204170427930421283E-15, -340.3999999999999773 ) ) ;
#163921 = VECTOR ( 'NONE', #315820, 1000.000000000000000 ) ;
#163923 = AXIS2_PLACEMENT_3D ( 'NONE', #330698, #204417, #281870 ) ;
#163924 = VERTEX_POINT ( 'NONE', #275457 ) ;
#163925 = SURFACE_SIDE_STYLE ('',( #313709 ) ) ;
#163926 = ORIENTED_EDGE ( 'NONE', *, *, #125866, .F. ) ;
#163927 = ORIENTED_EDGE ( 'NONE', *, *, #270025, .T. ) ;
#163929 = CARTESIAN_POINT ( 'NONE',  ( 137.1999999999999886, -5.204170427930421283E-15, -467.3999999999999773 ) ) ;
#163928 = VECTOR ( 'NONE', #299622, 1000.000000000000000 ) ;
#163930 = EDGE_LOOP ( 'NONE', ( #253437, #17216 ) ) ;
#163931 = DIRECTION ( 'NONE',  ( -0.000000000000000000, 1.000000000000000000, -0.000000000000000000 ) ) ;
#163934 = ORIENTED_EDGE ( 'NONE', *, *, #305622, .F. ) ;
#163933 = CARTESIAN_POINT ( 'NONE',  ( 416.5999999999999659, 6.000000000000000000, -187.9999999999999716 ) ) ;
#163932 = CARTESIAN_POINT ( 'NONE',  ( 13.70018524994420872, -4.173080903256520813, 2.199999999999979750 ) ) ;
#163935 = VECTOR ( 'NONE', #106165, 1000.000000000000000 ) ;
#163936 = VERTEX_POINT ( 'NONE', #46795 ) ;
#163937 = DIRECTION ( 'NONE',  ( -0.000000000000000000, 1.000000000000000000, -0.000000000000000000 ) ) ;
#163938 = UNCERTAINTY_MEASURE_WITH_UNIT (LENGTH_MEASURE( 1.000000000000000082E-05 ), #222937, 'distance_accuracy_value', 'NONE');
#163939 = DIRECTION ( 'NONE',  ( 8.659560562354861368E-17, 0.7071067811865533459, -0.7071067811865416886 ) ) ;
#163940 = STYLED_ITEM ( 'NONE', ( #232597 ), #276815 ) ;
#163941 = VECTOR ( 'NONE', #83353, 1000.000000000000000 ) ;
#163942 =( NAMED_UNIT ( * ) SI_UNIT ( $, .STERADIAN. ) SOLID_ANGLE_UNIT ( ) );
#163943 = ORIENTED_EDGE ( 'NONE', *, *, #113708, .T. ) ;
#163944 = ORIENTED_EDGE ( 'NONE', *, *, #190881, .T. ) ;
#163945 = AXIS2_PLACEMENT_3D ( 'NONE', #34765, #2901, #78626 ) ;
#163946 = SURFACE_STYLE_USAGE ( .BOTH. , #61405 ) ;
#163947 = CARTESIAN_POINT ( 'NONE',  ( 61.00000000000000000, 6.000000000000000000, -159.1000000149999778 ) ) ;
#163949 = SURFACE_STYLE_FILL_AREA ( #111980 ) ;
#163948 = AXIS2_PLACEMENT_3D ( 'NONE', #205705, #279913, #230964 ) ;
#163950 = CARTESIAN_POINT ( 'NONE',  ( 111.7999999999999972, -5.204170427930421283E-15, -289.5999999999999659 ) ) ;
#163951 = CARTESIAN_POINT ( 'NONE',  ( 213.3999999999999773, 6.000000000000000000, -648.6999999850000904 ) ) ;
#163952 = CARTESIAN_POINT ( 'NONE',  ( 518.2000000000000455, 6.000000000000000000, -670.6000000000000227 ) ) ;
#163953 = CIRCLE ( 'NONE', #8193, 2.552699999999997971 ) ;
#163954 = FACE_OUTER_BOUND ( 'NONE', #26468, .T. ) ;
#163956 = ADVANCED_FACE ( 'NONE', ( #100554 ), #59218, .F. ) ;
#163955 = CARTESIAN_POINT ( 'NONE',  ( 162.5999999999999659, -5.204170427930421283E-15, -162.5999999999999659 ) ) ;
#163957 = EDGE_CURVE ( 'NONE', #282029, #241507, #101502, .T. ) ;
#163958 = FACE_OUTER_BOUND ( 'NONE', #208285, .T. ) ;
#163959 = LINE ( 'NONE', #61418, #222643 ) ;
#163960 = CARTESIAN_POINT ( 'NONE',  ( 1204.000000000000000, 6.000000000000000000, -667.1000000149998641 ) ) ;
#163961 = CARTESIAN_POINT ( 'NONE',  ( 391.1999999999999886, 6.000000000000000000, -82.90000001499998916 ) ) ;
#163962 = CARTESIAN_POINT ( 'NONE',  ( 975.3999999999999773, 6.000000000000000000, -489.3000000150000233 ) ) ;
#163965 = COLOUR_RGB ( '',0.2509803921568627416, 0.2509803921568627416, 0.2509803921568627416 ) ;
#163964 = CARTESIAN_POINT ( 'NONE',  ( 1127.799999999999955, -16.00000000000000355, -617.2472999999995409 ) ) ;
#163963 = CARTESIAN_POINT ( 'NONE',  ( 645.2000000000000455, 6.000000000000000000, -137.1999999999999886 ) ) ;
#163966 = DIRECTION ( 'NONE',  ( 0.000000000000000000, 0.000000000000000000, 1.000000000000000000 ) ) ;
#163967 = ORIENTED_EDGE ( 'NONE', *, *, #301579, .T. ) ;
#163969 = DIRECTION ( 'NONE',  ( 0.000000000000000000, 0.000000000000000000, 1.000000000000000000 ) ) ;
#163968 = PRESENTATION_STYLE_ASSIGNMENT (( #288537 ) ) ;
#163970 = ORIENTED_EDGE ( 'NONE', *, *, #268838, .F. ) ;
#163971 = DIRECTION ( 'NONE',  ( -0.000000000000000000, 1.000000000000000000, -0.000000000000000000 ) ) ;
#163973 = CARTESIAN_POINT ( 'NONE',  ( 289.5999999999999659, -5.204170427930421283E-15, -668.0473000000000638 ) ) ;
#163972 = SURFACE_STYLE_FILL_AREA ( #39497 ) ;
#163974 = EDGE_CURVE ( 'NONE', #64004, #49732, #230268, .T. ) ;
#163976 = ORIENTED_EDGE ( 'NONE', *, *, #309226, .T. ) ;
#163975 = STYLED_ITEM ( 'NONE', ( #38055 ), #253820 ) ;
#163977 = ORIENTED_EDGE ( 'NONE', *, *, #273550, .F. ) ;
#163978 = CIRCLE ( 'NONE', #105012, 3.499999984999946356 ) ;
#163979 = ORIENTED_EDGE ( 'NONE', *, *, #288681, .F. ) ;
#163980 = CARTESIAN_POINT ( 'NONE',  ( 1051.599999999999909, 5.052700015000001876, -111.7999999999999972 ) ) ;
#163981 = CIRCLE ( 'NONE', #72843, 2.552700000000074354 ) ;
#163982 = EDGE_LOOP ( 'NONE', ( #7657, #243481, #213816, #236435 ) ) ;
#163983 =( NAMED_UNIT ( * ) SI_UNIT ( $, .STERADIAN. ) SOLID_ANGLE_UNIT ( ) );
#163984 = EDGE_CURVE ( 'NONE', #212743, #130709, #149278, .T. ) ;
#163985 = DIRECTION ( 'NONE',  ( -1.541976423090497605E-16, -1.577021341797099039E-16, -1.000000000000000000 ) ) ;
#163986 = FILL_AREA_STYLE_COLOUR ( '', #95593 ) ;
#163987 = VERTEX_POINT ( 'NONE', #122551 ) ;
#163988 = FILL_AREA_STYLE ('',( #288553 ) ) ;
#163989 = LINE ( 'NONE', #192490, #256424 ) ;
#163991 = ORIENTED_EDGE ( 'NONE', *, *, #68828, .T. ) ;
#163990 = DIRECTION ( 'NONE',  ( -0.000000000000000000, -1.000000000000000000, -0.000000000000000000 ) ) ;
#163992 = CARTESIAN_POINT ( 'NONE',  ( 924.6000000000000227, 6.000000000000000000, -416.5999999999999659 ) ) ;
#163993 = FACE_OUTER_BOUND ( 'NONE', #303595, .T. ) ;
#163994 = CARTESIAN_POINT ( 'NONE',  ( 797.6000000000000227, 6.000000000000000000, -137.1999999999999886 ) ) ;
#163995 = DIRECTION ( 'NONE',  ( 0.000000000000000000, 0.000000000000000000, -1.000000000000000000 ) ) ;
#163996 = VECTOR ( 'NONE', #13466, 1000.000000000000000 ) ;
#163998 = DIRECTION ( 'NONE',  ( 0.000000000000000000, 0.000000000000000000, 1.000000000000000000 ) ) ;
#163997 = AXIS2_PLACEMENT_3D ( 'NONE', #107388, #309135, #58496 ) ;
#163999 = LINE ( 'NONE', #110344, #246072 ) ;
#164001 = STYLED_ITEM ( 'NONE', ( #282295 ), #132558 ) ;
#164000 = CARTESIAN_POINT ( 'NONE',  ( 1102.400000000000091, -5.204170427930421283E-15, -213.3999999999999773 ) ) ;
#164003 = STYLED_ITEM ( 'NONE', ( #197813 ), #72325 ) ;
#164002 = UNCERTAINTY_MEASURE_WITH_UNIT (LENGTH_MEASURE( 1.000000000000000082E-05 ), #136079, 'distance_accuracy_value', 'NONE');
#164004 = FILL_AREA_STYLE_COLOUR ( '', #241001 ) ;
#164005 = CARTESIAN_POINT ( 'NONE',  ( 1153.200000000000045, 6.000000000000000000, -289.5999999999999659 ) ) ;
#164006 = MECHANICAL_DESIGN_GEOMETRIC_PRESENTATION_REPRESENTATION (  '', ( #185323 ), #121144 ) ;
#164007 = SURFACE_STYLE_FILL_AREA ( #190829 ) ;
#164008 =( GEOMETRIC_REPRESENTATION_CONTEXT ( 3 ) GLOBAL_UNCERTAINTY_ASSIGNED_CONTEXT ( ( #34869 ) ) GLOBAL_UNIT_ASSIGNED_CONTEXT ( ( #90747, #272248, #53040 ) ) REPRESENTATION_CONTEXT ( 'NONE', 'WORKASPACE' ) );
#164009 = ORIENTED_EDGE ( 'NONE', *, *, #259894, .F. ) ;
#164010 = ORIENTED_EDGE ( 'NONE', *, *, #126673, .T. ) ;
#164011 = PRESENTATION_STYLE_ASSIGNMENT (( #6054 ) ) ;
#164012 = SURFACE_STYLE_FILL_AREA ( #263303 ) ;
#164013 = VECTOR ( 'NONE', #144669, 1000.000000000000000 ) ;
#164015 = EDGE_CURVE ( 'NONE', #184563, #239100, #193322, .T. ) ;
#164014 = CARTESIAN_POINT ( 'NONE',  ( 975.3999999999999773, 6.000000000000000000, -238.7999999999999829 ) ) ;
#164017 = PRESENTATION_STYLE_ASSIGNMENT (( #61467 ) ) ;
#164016 = CIRCLE ( 'NONE', #94226, 2.552699999999963332 ) ;
#164019 = CARTESIAN_POINT ( 'NONE',  ( 16.69999999999993889, -12.05211394015848114, 2.299999999999968736 ) ) ;
#164018 = DIRECTION ( 'NONE',  ( -0.000000000000000000, 1.000000000000000000, -0.000000000000000000 ) ) ;
#164020 = CARTESIAN_POINT ( 'NONE',  ( 61.00000000000000000, 6.000000000000000000, -619.7999999999999545 ) ) ;
#164021 =( LENGTH_UNIT ( ) NAMED_UNIT ( * ) SI_UNIT ( .MILLI., .METRE. ) );
#164022 = SURFACE_STYLE_FILL_AREA ( #39544 ) ;
#164023 = CARTESIAN_POINT ( 'NONE',  ( 12.95121520826958417, 0.06865068183947720115, -737.8969557954069387 ) ) ;
#164024 = CARTESIAN_POINT ( 'NONE',  ( 1153.200000000000045, 6.000000000000000000, -336.9000000149999323 ) ) ;
#164025 = EDGE_LOOP ( 'NONE', ( #139445, #60189, #219324, #53873 ) ) ;
#164026 = AXIS2_PLACEMENT_3D ( 'NONE', #252101, #200024, #77310 ) ;
#164027 = DIRECTION ( 'NONE',  ( 0.7008825778550483721, -0.008726203243944309282, 0.7132232928306586617 ) ) ;
#164028 = CARTESIAN_POINT ( 'NONE',  ( 1199.749962950011422, -15.50000000000006928, -759.0499999999997272 ) ) ;
#164029 = MECHANICAL_DESIGN_GEOMETRIC_PRESENTATION_REPRESENTATION (  '', ( #314597 ), #276908 ) ;
#164030 = ORIENTED_EDGE ( 'NONE', *, *, #3767, .F. ) ;
#164032 = ORIENTED_EDGE ( 'NONE', *, *, #34743, .T. ) ;
#164031 = SURFACE_STYLE_USAGE ( .BOTH. , #212752 ) ;
#164033 = EDGE_LOOP ( 'NONE', ( #3905, #76397, #151467, #8045 ) ) ;
#164034 = FACE_OUTER_BOUND ( 'NONE', #91751, .T. ) ;
#164036 = ORIENTED_EDGE ( 'NONE', *, *, #264020, .F. ) ;
#164035 = PRESENTATION_LAYER_ASSIGNMENT (  '', '', ( #24593 ) ) ;
#164037 = COLOUR_RGB ( '',0.2509803921568627416, 0.2509803921568627416, 0.2509803921568627416 ) ;
#164038 = ORIENTED_EDGE ( 'NONE', *, *, #87323, .T. ) ;
#164039 =( NAMED_UNIT ( * ) SI_UNIT ( $, .STERADIAN. ) SOLID_ANGLE_UNIT ( ) );
#164040 = ORIENTED_EDGE ( 'NONE', *, *, #259513, .T. ) ;
#164041 = DIRECTION ( 'NONE',  ( 0.000000000000000000, 0.000000000000000000, 1.000000000000000000 ) ) ;
#164042 = CARTESIAN_POINT ( 'NONE',  ( 721.3999999999999773, 6.000000000000000000, -647.7527000000000044 ) ) ;
#164044 = VERTEX_POINT ( 'NONE', #201355 ) ;
#164043 =( LENGTH_UNIT ( ) NAMED_UNIT ( * ) SI_UNIT ( .MILLI., .METRE. ) );
#164045 = FACE_OUTER_BOUND ( 'NONE', #236423, .T. ) ;
#164047 =( LENGTH_UNIT ( ) NAMED_UNIT ( * ) SI_UNIT ( .MILLI., .METRE. ) );
#164046 = CONICAL_SURFACE ( 'NONE', #46025, 3.499999984999946356, 0.7853981633974400633 ) ;
#164048 =( GEOMETRIC_REPRESENTATION_CONTEXT ( 3 ) GLOBAL_UNCERTAINTY_ASSIGNED_CONTEXT ( ( #101560 ) ) GLOBAL_UNIT_ASSIGNED_CONTEXT ( ( #117047, #96745, #167377 ) ) REPRESENTATION_CONTEXT ( 'NONE', 'WORKASPACE' ) );
#164049 = VERTEX_POINT ( 'NONE', #304093 ) ;
#164051 = FACE_OUTER_BOUND ( 'NONE', #316143, .T. ) ;
#164050 = CIRCLE ( 'NONE', #62049, 3.499999985000001868 ) ;
#164052 = VERTEX_POINT ( 'NONE', #204655 ) ;
#164053 = CIRCLE ( 'NONE', #266083, 2.552699999999963332 ) ;
#164054 = CIRCLE ( 'NONE', #212223, 2.552699999999963332 ) ;
#164055 = CYLINDRICAL_SURFACE ( 'NONE', #92579, 2.552699999999963332 ) ;
#164056 = EDGE_CURVE ( 'NONE', #77875, #199218, #228246, .T. ) ;
#164057 = AXIS2_PLACEMENT_3D ( 'NONE', #135476, #317178, #86765 ) ;
#164058 = UNCERTAINTY_MEASURE_WITH_UNIT (LENGTH_MEASURE( 1.000000000000000082E-05 ), #127577, 'distance_accuracy_value', 'NONE');
#164059 = CARTESIAN_POINT ( 'NONE',  ( 1178.599999999999909, 6.000000000000000000, -238.7999999999999829 ) ) ;
#164061 =( GEOMETRIC_REPRESENTATION_CONTEXT ( 3 ) GLOBAL_UNCERTAINTY_ASSIGNED_CONTEXT ( ( #267414 ) ) GLOBAL_UNIT_ASSIGNED_CONTEXT ( ( #15527, #118267, #245718 ) ) REPRESENTATION_CONTEXT ( 'NONE', 'WORKASPACE' ) );
#164060 =( NAMED_UNIT ( * ) PLANE_ANGLE_UNIT ( ) SI_UNIT ( $, .RADIAN. ) );
#164063 =( LENGTH_UNIT ( ) NAMED_UNIT ( * ) SI_UNIT ( .MILLI., .METRE. ) );
#164062 = VECTOR ( 'NONE', #264104, 1000.000000000000000 ) ;
#164064 = FILL_AREA_STYLE_COLOUR ( '', #303412 ) ;
#164065 = MECHANICAL_DESIGN_GEOMETRIC_PRESENTATION_REPRESENTATION (  '', ( #169340 ), #271375 ) ;
#164066 = CIRCLE ( 'NONE', #62059, 2.552699999999963332 ) ;
#164067 = EDGE_CURVE ( 'NONE', #150293, #229086, #73645, .T. ) ;
#164068 = STYLED_ITEM ( 'NONE', ( #26993 ), #115720 ) ;
#164069 = CARTESIAN_POINT ( 'NONE',  ( 569.0000000000000000, -5.204170427930421283E-15, -35.60000000000000142 ) ) ;
#164070 = FILL_AREA_STYLE_COLOUR ( '', #96487 ) ;
#164071 = ORIENTED_EDGE ( 'NONE', *, *, #266799, .F. ) ;
#164072 = CARTESIAN_POINT ( 'NONE',  ( 391.1999999999999886, 5.052700015000001876, -160.0472999999999502 ) ) ;
#164073 = CARTESIAN_POINT ( 'NONE',  ( 848.3999999999999773, 6.000000000000000000, -445.4999999849998744 ) ) ;
#164074 = LINE ( 'NONE', #59878, #174752 ) ;
#164075 = CARTESIAN_POINT ( 'NONE',  ( 797.6000000000000227, 6.000000000000000000, -616.3000000149999096 ) ) ;
#164076 = SURFACE_SIDE_STYLE ('',( #322174 ) ) ;
#164077 = DIRECTION ( 'NONE',  ( -0.000000000000000000, 1.000000000000000000, -0.000000000000000000 ) ) ;
#164079 = VERTEX_POINT ( 'NONE', #203001 ) ;
#164078 = EDGE_CURVE ( 'NONE', #56978, #277046, #330929, .T. ) ;
#164080 = SURFACE_STYLE_USAGE ( .BOTH. , #189264 ) ;
#164081 = ORIENTED_EDGE ( 'NONE', *, *, #284556, .F. ) ;
#164083 =( LENGTH_UNIT ( ) NAMED_UNIT ( * ) SI_UNIT ( .MILLI., .METRE. ) );
#164082 = DIRECTION ( 'NONE',  ( -0.000000000000000000, 1.000000000000000000, -0.000000000000000000 ) ) ;
#164084 = LINE ( 'NONE', #318838, #41425 ) ;
#164085 = DIRECTION ( 'NONE',  ( -0.000000000000000000, 1.000000000000000000, -0.000000000000000000 ) ) ;
#164086 = SURFACE_STYLE_FILL_AREA ( #120375 ) ;
#164087 = ORIENTED_EDGE ( 'NONE', *, *, #88566, .T. ) ;
#164088 = EDGE_LOOP ( 'NONE', ( #75979, #222177, #173099, #84955 ) ) ;
#164089 = ORIENTED_EDGE ( 'NONE', *, *, #216307, .F. ) ;
#164090 = EDGE_LOOP ( 'NONE', ( #220182, #226534, #208677, #192052 ) ) ;
#164092 = COLOUR_RGB ( '',0.2509803921568627416, 0.2509803921568627416, 0.2509803921568627416 ) ;
#164091 = CARTESIAN_POINT ( 'NONE',  ( 1153.200000000000045, -5.204170427930421283E-15, -718.8472999999999047 ) ) ;
#164093 = ORIENTED_EDGE ( 'NONE', *, *, #5642, .T. ) ;
#164094 = CYLINDRICAL_SURFACE ( 'NONE', #251158, 2.552699999999990865 ) ;
#164095 = SURFACE_STYLE_FILL_AREA ( #93433 ) ;
#164096 = CIRCLE ( 'NONE', #180185, 2.552700000000018843 ) ;
#164097 = FILL_AREA_STYLE ('',( #33015 ) ) ;
#164098 = ORIENTED_EDGE ( 'NONE', *, *, #279697, .F. ) ;
#164099 = EDGE_LOOP ( 'NONE', ( #32442, #98123, #35196, #53880 ) ) ;
#164100 = STYLED_ITEM ( 'NONE', ( #250757 ), #270252 ) ;
#164101 = VECTOR ( 'NONE', #6972, 1000.000000000000000 ) ;
#164102 = ORIENTED_EDGE ( 'NONE', *, *, #2865, .F. ) ;
#164103 = STYLED_ITEM ( 'NONE', ( #133741 ), #285152 ) ;
#164104 = SURFACE_STYLE_FILL_AREA ( #72783 ) ;
#164105 = AXIS2_PLACEMENT_3D ( 'NONE', #322693, #24829, #277142 ) ;
#164106 = DIRECTION ( 'NONE',  ( -0.000000000000000000, 1.000000000000000000, -0.000000000000000000 ) ) ;
#164107 = EDGE_CURVE ( 'NONE', #74614, #324572, #145069, .T. ) ;
#164108 = UNCERTAINTY_MEASURE_WITH_UNIT (LENGTH_MEASURE( 1.000000000000000082E-05 ), #199482, 'distance_accuracy_value', 'NONE');
#164109 = SURFACE_STYLE_FILL_AREA ( #194214 ) ;
#164110 = CARTESIAN_POINT ( 'NONE',  ( 950.0000000000000000, -5.204170427930421283E-15, -698.5526999999999589 ) ) ;
#164111 = MECHANICAL_DESIGN_GEOMETRIC_PRESENTATION_REPRESENTATION (  '', ( #234400 ), #201517 ) ;
#164112 = CIRCLE ( 'NONE', #239134, 3.499999985000057379 ) ;
#164113 = FILL_AREA_STYLE ('',( #83567 ) ) ;
#164114 = DIRECTION ( 'NONE',  ( -0.000000000000000000, 1.000000000000000000, -0.000000000000000000 ) ) ;
#164115 = ADVANCED_FACE ( 'NONE', ( #127438 ), #236285, .F. ) ;
#164116 = AXIS2_PLACEMENT_3D ( 'NONE', #289432, #55660, #57326 ) ;
#164117 = VERTEX_POINT ( 'NONE', #157573 ) ;
#164119 = CIRCLE ( 'NONE', #51337, 2.552699999999963332 ) ;
#164118 = CARTESIAN_POINT ( 'NONE',  ( 594.3999999999999773, 6.000000000000000000, -540.1000000149999778 ) ) ;
#164120 = MECHANICAL_DESIGN_GEOMETRIC_PRESENTATION_REPRESENTATION (  '', ( #325290 ), #271674 ) ;
#164121 = CARTESIAN_POINT ( 'NONE',  ( 1202.799999999999955, -15.49999999999987566, -19.49999999999985079 ) ) ;
#164123 = FILL_AREA_STYLE_COLOUR ( '', #283048 ) ;
#164122 = DIRECTION ( 'NONE',  ( 0.000000000000000000, 0.000000000000000000, 1.000000000000000000 ) ) ;
#164125 = DIRECTION ( 'NONE',  ( -0.000000000000000000, 1.000000000000000000, -0.000000000000000000 ) ) ;
#164124 = CIRCLE ( 'NONE', #249949, 2.552699999999963332 ) ;
#164126 = CARTESIAN_POINT ( 'NONE',  ( 543.6000000000000227, 6.000000000000000000, -514.7000000150000005 ) ) ;
#164127 = CARTESIAN_POINT ( 'NONE',  ( 746.7999999999999545, 6.000000000000000000, -445.4999999849998744 ) ) ;
#164128 = DIRECTION ( 'NONE',  ( 0.000000000000000000, 0.7071067811865533459, 0.7071067811865416886 ) ) ;
#164129 = VECTOR ( 'NONE', #230505, 1000.000000000000000 ) ;
#164131 = EDGE_LOOP ( 'NONE', ( #34853, #122588, #70153, #282185 ) ) ;
#164130 = DIRECTION ( 'NONE',  ( 0.000000000000000000, 0.000000000000000000, 1.000000000000000000 ) ) ;
#164132 = ORIENTED_EDGE ( 'NONE', *, *, #121647, .F. ) ;
#164133 = ORIENTED_EDGE ( 'NONE', *, *, #233606, .F. ) ;
#164134 = EDGE_CURVE ( 'NONE', #62909, #176843, #7868, .T. ) ;
#164136 =( NAMED_UNIT ( * ) PLANE_ANGLE_UNIT ( ) SI_UNIT ( $, .RADIAN. ) );
#164135 = DIRECTION ( 'NONE',  ( 1.690833717219717204E-16, -2.097156322803115379E-16, 1.000000000000000000 ) ) ;
#164138 = SURFACE_SIDE_STYLE ('',( #138913 ) ) ;
#164137 = STYLED_ITEM ( 'NONE', ( #257045 ), #211505 ) ;
#164139 = EDGE_LOOP ( 'NONE', ( #170355, #173513 ) ) ;
#164140 =( GEOMETRIC_REPRESENTATION_CONTEXT ( 3 ) GLOBAL_UNCERTAINTY_ASSIGNED_CONTEXT ( ( #227553 ) ) GLOBAL_UNIT_ASSIGNED_CONTEXT ( ( #331968, #278230, #252824 ) ) REPRESENTATION_CONTEXT ( 'NONE', 'WORKASPACE' ) );
#164141 = EDGE_LOOP ( 'NONE', ( #210250, #312176, #88704, #297230 ) ) ;
#164142 =( LENGTH_UNIT ( ) NAMED_UNIT ( * ) SI_UNIT ( .MILLI., .METRE. ) );
#164143 = VECTOR ( 'NONE', #227672, 1000.000000000000000 ) ;
#164144 = ORIENTED_EDGE ( 'NONE', *, *, #326092, .T. ) ;
#164145 = FACE_OUTER_BOUND ( 'NONE', #261935, .T. ) ;
#164146 = CIRCLE ( 'NONE', #196230, 2.552700000000074354 ) ;
#164147 = SURFACE_STYLE_USAGE ( .BOTH. , #140579 ) ;
#164148 = LINE ( 'NONE', #318910, #283736 ) ;
#164149 = ORIENTED_EDGE ( 'NONE', *, *, #279087, .F. ) ;
#164150 = DIRECTION ( 'NONE',  ( -0.000000000000000000, 1.000000000000000000, -0.000000000000000000 ) ) ;
#164152 = SURFACE_STYLE_FILL_AREA ( #9476 ) ;
#164151 = CARTESIAN_POINT ( 'NONE',  ( 111.7999999999999972, 5.052700015000001876, -642.6473000000000866 ) ) ;
#164153 = SURFACE_STYLE_USAGE ( .BOTH. , #192652 ) ;
#164154 = AXIS2_PLACEMENT_3D ( 'NONE', #10930, #165638, #64721 ) ;
#164156 = STYLED_ITEM ( 'NONE', ( #88296 ), #37823 ) ;
#164155 = SURFACE_STYLE_USAGE ( .BOTH. , #263465 ) ;
#164157 = FILL_AREA_STYLE_COLOUR ( '', #26835 ) ;
#164158 = SURFACE_STYLE_FILL_AREA ( #9479 ) ;
#164159 = VECTOR ( 'NONE', #260613, 1000.000000000000000 ) ;
#164160 = ADVANCED_FACE ( 'NONE', ( #53359 ), #306307, .F. ) ;
#164161 = UNCERTAINTY_MEASURE_WITH_UNIT (LENGTH_MEASURE( 1.000000000000000082E-05 ), #254138, 'distance_accuracy_value', 'NONE');
#164162 = ADVANCED_FACE ( 'NONE', ( #211270 ), #322359, .F. ) ;
#164163 = DIRECTION ( 'NONE',  ( -0.000000000000000000, 1.000000000000000000, -0.000000000000000000 ) ) ;
#164164 = EDGE_CURVE ( 'NONE', #87252, #39919, #9505, .T. ) ;
#164165 = ORIENTED_EDGE ( 'NONE', *, *, #59452, .T. ) ;
#164166 = CIRCLE ( 'NONE', #73031, 2.552699999999963332 ) ;
#164167 = SURFACE_STYLE_FILL_AREA ( #117155 ) ;
#164168 = CARTESIAN_POINT ( 'NONE',  ( 187.9999999999999716, -5.204170427930421283E-15, -645.2000000000000455 ) ) ;
#164169 = EDGE_CURVE ( 'NONE', #310824, #120825, #279379, .T. ) ;
#164170 = CARTESIAN_POINT ( 'NONE',  ( 1077.000000000000000, 6.000000000000000000, -64.49999998500005916 ) ) ;
#164171 = ORIENTED_EDGE ( 'NONE', *, *, #264782, .F. ) ;
#164172 = CYLINDRICAL_SURFACE ( 'NONE', #176897, 2.552700000000005076 ) ;
#164174 = ORIENTED_EDGE ( 'NONE', *, *, #313609, .F. ) ;
#164173 = SURFACE_STYLE_USAGE ( .BOTH. , #58345 ) ;
#164176 = LINE ( 'NONE', #115491, #1324 ) ;
#164175 = STYLED_ITEM ( 'NONE', ( #53990 ), #277274 ) ;
#164177 =( GEOMETRIC_REPRESENTATION_CONTEXT ( 3 ) GLOBAL_UNCERTAINTY_ASSIGNED_CONTEXT ( ( #9815 ) ) GLOBAL_UNIT_ASSIGNED_CONTEXT ( ( #246924, #221772, #94100 ) ) REPRESENTATION_CONTEXT ( 'NONE', 'WORKASPACE' ) );
#164178 = CARTESIAN_POINT ( 'NONE',  ( 518.2000000000000455, 6.000000000000000000, -166.0999999849999256 ) ) ;
#164179 = PRESENTATION_STYLE_ASSIGNMENT (( #209634 ) ) ;
#164181 = DIRECTION ( 'NONE',  ( -0.000000000000000000, -1.000000000000000000, -0.000000000000000000 ) ) ;
#164180 = AXIS2_PLACEMENT_3D ( 'NONE', #229392, #311815, #84758 ) ;
#164182 =( NAMED_UNIT ( * ) PLANE_ANGLE_UNIT ( ) SI_UNIT ( $, .RADIAN. ) );
#164183 =( NAMED_UNIT ( * ) PLANE_ANGLE_UNIT ( ) SI_UNIT ( $, .RADIAN. ) );
#164184 = DIRECTION ( 'NONE',  ( -0.000000000000000000, 1.000000000000000000, -0.000000000000000000 ) ) ;
#164185 = SURFACE_STYLE_FILL_AREA ( #317310 ) ;
#164186 = UNCERTAINTY_MEASURE_WITH_UNIT (LENGTH_MEASURE( 1.000000000000000082E-05 ), #234156, 'distance_accuracy_value', 'NONE');
#164187 = CARTESIAN_POINT ( 'NONE',  ( 797.6000000000000227, -5.204170427930421283E-15, -467.3999999999999773 ) ) ;
#164189 = ADVANCED_FACE ( 'NONE', ( #38061 ), #265097, .T. ) ;
#164188 = LINE ( 'NONE', #36390, #27039 ) ;
#164190 = VECTOR ( 'NONE', #142277, 1000.000000000000000 ) ;
#164192 = DIRECTION ( 'NONE',  ( 0.000000000000000000, 0.000000000000000000, 1.000000000000000000 ) ) ;
#164191 =( NAMED_UNIT ( * ) SI_UNIT ( $, .STERADIAN. ) SOLID_ANGLE_UNIT ( ) );
#164193 =( GEOMETRIC_REPRESENTATION_CONTEXT ( 3 ) GLOBAL_UNCERTAINTY_ASSIGNED_CONTEXT ( ( #74360 ) ) GLOBAL_UNIT_ASSIGNED_CONTEXT ( ( #142977, #321342, #166595 ) ) REPRESENTATION_CONTEXT ( 'NONE', 'WORKASPACE' ) );
#164194 = CARTESIAN_POINT ( 'NONE',  ( 772.2000000000000455, -5.204170427930421283E-15, -645.2000000000000455 ) ) ;
#164195 = DIRECTION ( 'NONE',  ( 8.659560562354861368E-17, 0.7071067811865533459, -0.7071067811865416886 ) ) ;
#164196 = SURFACE_STYLE_USAGE ( .BOTH. , #288771 ) ;
#164197 = FILL_AREA_STYLE ('',( #317323 ) ) ;
#164199 = ORIENTED_EDGE ( 'NONE', *, *, #325491, .T. ) ;
#164198 = CARTESIAN_POINT ( 'NONE',  ( 0.000000000000000000, -1.804718109612052368, -19.20000000000010587 ) ) ;
#164200 = DIRECTION ( 'NONE',  ( -0.000000000000000000, 1.000000000000000000, -0.000000000000000000 ) ) ;
#164201 = CARTESIAN_POINT ( 'NONE',  ( 619.7999999999999545, 5.052700015000001876, -419.1526999999999248 ) ) ;
#164202 = COLOUR_RGB ( '',0.2509803921568627416, 0.2509803921568627416, 0.2509803921568627416 ) ;
#164203 = EDGE_CURVE ( 'NONE', #149652, #268025, #64944, .T. ) ;
#164204 = DIRECTION ( 'NONE',  ( -3.469446951953614189E-18, 1.000000000000000000, 1.058574698348450378E-16 ) ) ;
#164205 = VERTEX_POINT ( 'NONE', #293643 ) ;
#164206 = AXIS2_PLACEMENT_3D ( 'NONE', #235448, #240333, #159828 ) ;
#164207 = CARTESIAN_POINT ( 'NONE',  ( 1153.200000000000045, 6.000000000000000000, -721.3999999999999773 ) ) ;
#164208 = DIRECTION ( 'NONE',  ( 0.000000000000000000, 0.000000000000000000, 1.000000000000000000 ) ) ;
#164209 = STYLED_ITEM ( 'NONE', ( #50351 ), #180577 ) ;
#164210 = ORIENTED_EDGE ( 'NONE', *, *, #34521, .T. ) ;
#164211 = CARTESIAN_POINT ( 'NONE',  ( 213.3999999999999773, -5.204170427930421283E-15, -185.4472999999999843 ) ) ;
#164212 = FACE_BOUND ( 'NONE', #325776, .T. ) ;
#164213 = EDGE_CURVE ( 'NONE', #240778, #71918, #58737, .T. ) ;
#164214 = AXIS2_PLACEMENT_3D ( 'NONE', #253685, #204919, #183075 ) ;
#164215 = DIRECTION ( 'NONE',  ( -0.000000000000000000, 1.000000000000000000, -0.000000000000000000 ) ) ;
#164216 = DIRECTION ( 'NONE',  ( -0.000000000000000000, 1.000000000000000000, -0.000000000000000000 ) ) ;
#164217 = ADVANCED_FACE ( 'NONE', ( #270089 ), #322288, .F. ) ;
#164218 = AXIS2_PLACEMENT_3D ( 'NONE', #46165, #308374, #305131 ) ;
#164219 = STYLED_ITEM ( 'NONE', ( #308627 ), #254097 ) ;
#164221 = EDGE_CURVE ( 'NONE', #214438, #62143, #47969, .T. ) ;
#164220 = COLOUR_RGB ( '',0.2509803921568627416, 0.2509803921568627416, 0.2509803921568627416 ) ;
#164222 = COLOUR_RGB ( '',0.2509803921568627416, 0.2509803921568627416, 0.2509803921568627416 ) ;
#164223 = CARTESIAN_POINT ( 'NONE',  ( 772.2000000000000455, 5.052700015000001876, -698.5526999999999589 ) ) ;
#164224 = CARTESIAN_POINT ( 'NONE',  ( 848.3999999999999773, 6.000000000000000000, -746.7999999999999545 ) ) ;
#164225 = DIRECTION ( 'NONE',  ( 0.000000000000000000, 0.000000000000000000, 1.000000000000000000 ) ) ;
#164226 = ORIENTED_EDGE ( 'NONE', *, *, #197964, .T. ) ;
#164227 = ORIENTED_EDGE ( 'NONE', *, *, #287374, .F. ) ;
#164229 = CARTESIAN_POINT ( 'NONE',  ( 746.7999999999999545, -5.204170427930421283E-15, -134.6473000000000297 ) ) ;
#164228 = SURFACE_SIDE_STYLE ('',( #211304 ) ) ;
#164230 = SURFACE_STYLE_FILL_AREA ( #241408 ) ;
#164231 = ADVANCED_FACE ( 'NONE', ( #202634 ), #24429, .T. ) ;
#164232 = PRESENTATION_LAYER_ASSIGNMENT (  '', '', ( #314348 ) ) ;
#164233 = ORIENTED_EDGE ( 'NONE', *, *, #312191, .F. ) ;
#164234 = ORIENTED_EDGE ( 'NONE', *, *, #218755, .T. ) ;
#164235 = DIRECTION ( 'NONE',  ( 0.000000000000000000, 0.000000000000000000, 1.000000000000000000 ) ) ;
#164236 = ORIENTED_EDGE ( 'NONE', *, *, #50717, .F. ) ;
#164237 = CARTESIAN_POINT ( 'NONE',  ( 641.9619483480256577, 6.000000000000000000, -313.6714589226725138 ) ) ;
#164238 = DIRECTION ( 'NONE',  ( 2.210904710533442469E-16, -0.006170709906909556050, -0.9999809609883804074 ) ) ;
#164239 = CARTESIAN_POINT ( 'NONE',  ( 950.0000000000000000, -5.204170427930421283E-15, -61.00000000000000000 ) ) ;
#164241 = FILL_AREA_STYLE ('',( #246396 ) ) ;
#164240 = AXIS2_PLACEMENT_3D ( 'NONE', #214202, #36011, #190640 ) ;
#164242 =( NAMED_UNIT ( * ) SI_UNIT ( $, .STERADIAN. ) SOLID_ANGLE_UNIT ( ) );
#164243 = VERTEX_POINT ( 'NONE', #73273 ) ;
#164244 = FILL_AREA_STYLE_COLOUR ( '', #199229 ) ;
#164246 = VERTEX_POINT ( 'NONE', #44720 ) ;
#164245 = FACE_BOUND ( 'NONE', #313451, .T. ) ;
#164247 = DIRECTION ( 'NONE',  ( -1.000000000000000000, 0.000000000000000000, 3.987181798793533888E-47 ) ) ;
#164248 = DIRECTION ( 'NONE',  ( -0.000000000000000000, 1.000000000000000000, -0.000000000000000000 ) ) ;
#164249 = CARTESIAN_POINT ( 'NONE',  ( 670.6000000000000227, 6.000000000000000000, -89.89999998499993694 ) ) ;
#164250 = SURFACE_STYLE_FILL_AREA ( #112276 ) ;
#164251 = EDGE_LOOP ( 'NONE', ( #66458, #252769, #145609, #292208 ) ) ;
#164252 = DIRECTION ( 'NONE',  ( 0.000000000000000000, 0.7071067811865533459, 0.7071067811865416886 ) ) ;
#164253 = PLANE ( 'NONE',  #22724 ) ;
#164254 = VECTOR ( 'NONE', #240074, 1000.000000000000000 ) ;
#164255 = DIRECTION ( 'NONE',  ( -0.000000000000000000, 1.000000000000000000, -0.000000000000000000 ) ) ;
#164256 = ADVANCED_FACE ( 'NONE', ( #226232 ), #31829, .F. ) ;
#164257 = DIRECTION ( 'NONE',  ( 2.431729727761665953E-32, -1.000000000000000000, 1.577021341797099039E-16 ) ) ;
#164258 = CIRCLE ( 'NONE', #185806, 3.499999985000001868 ) ;
#164259 = ORIENTED_EDGE ( 'NONE', *, *, #315621, .T. ) ;
#164260 = DIRECTION ( 'NONE',  ( -0.000000000000000000, 1.000000000000000000, -0.000000000000000000 ) ) ;
#164261 = EDGE_CURVE ( 'NONE', #94080, #97470, #80113, .T. ) ;
#164262 = FACE_OUTER_BOUND ( 'NONE', #189754, .T. ) ;
#164263 = VERTEX_POINT ( 'NONE', #300355 ) ;
#164264 = EDGE_LOOP ( 'NONE', ( #157754, #73912, #330848, #120713 ) ) ;
#164265 = VECTOR ( 'NONE', #254748, 1000.000000000000000 ) ;
#164266 = DIRECTION ( 'NONE',  ( 0.000000000000000000, 0.7071067811865533459, 0.7071067811865416886 ) ) ;
#164267 =( GEOMETRIC_REPRESENTATION_CONTEXT ( 3 ) GLOBAL_UNCERTAINTY_ASSIGNED_CONTEXT ( ( #213989 ) ) GLOBAL_UNIT_ASSIGNED_CONTEXT ( ( #240086, #8208, #35100 ) ) REPRESENTATION_CONTEXT ( 'NONE', 'WORKASPACE' ) );
#164268 = EDGE_CURVE ( 'NONE', #5588, #45077, #69958, .T. ) ;
#164269 = LINE ( 'NONE', #246431, #71285 ) ;
#164270 =( NAMED_UNIT ( * ) SI_UNIT ( $, .STERADIAN. ) SOLID_ANGLE_UNIT ( ) );
#164272 = AXIS2_PLACEMENT_3D ( 'NONE', #127010, #26052, #21105 ) ;
#164271 = DIRECTION ( 'NONE',  ( 0.000000000000000000, 0.000000000000000000, 1.000000000000000000 ) ) ;
#164273 = FACE_OUTER_BOUND ( 'NONE', #165540, .T. ) ;
#164274 = AXIS2_PLACEMENT_3D ( 'NONE', #304856, #205368, #308094 ) ;
#164275 =( LENGTH_UNIT ( ) NAMED_UNIT ( * ) SI_UNIT ( .MILLI., .METRE. ) );
#164276 =( NAMED_UNIT ( * ) SI_UNIT ( $, .STERADIAN. ) SOLID_ANGLE_UNIT ( ) );
#164277 = AXIS2_PLACEMENT_3D ( 'NONE', #256748, #309029, #78637 ) ;
#164278 = ADVANCED_FACE ( 'NONE', ( #152176 ), #208899, .F. ) ;
#164279 = ORIENTED_EDGE ( 'NONE', *, *, #271070, .T. ) ;
#164281 = SURFACE_STYLE_USAGE ( .BOTH. , #238194 ) ;
#164280 = DIRECTION ( 'NONE',  ( -0.000000000000000000, 1.000000000000000000, -0.000000000000000000 ) ) ;
#164282 =( NAMED_UNIT ( * ) PLANE_ANGLE_UNIT ( ) SI_UNIT ( $, .RADIAN. ) );
#164283 = DIRECTION ( 'NONE',  ( -4.102256468493503683E-47, -0.000000000000000000, 1.000000000000000000 ) ) ;
#164284 = CARTESIAN_POINT ( 'NONE',  ( 492.7999999999999545, 6.000000000000000000, -645.2000000000000455 ) ) ;
#164285 = ORIENTED_EDGE ( 'NONE', *, *, #286896, .F. ) ;
#164286 = CARTESIAN_POINT ( 'NONE',  ( 0.000000000000000000, -13.95178052418669168, -18.14687804669912197 ) ) ;
#164287 = ORIENTED_EDGE ( 'NONE', *, *, #15757, .T. ) ;
#164288 = FILL_AREA_STYLE_COLOUR ( '', #151932 ) ;
#164289 = ORIENTED_EDGE ( 'NONE', *, *, #323750, .F. ) ;
#164290 = ORIENTED_EDGE ( 'NONE', *, *, #96897, .T. ) ;
#164292 = STYLED_ITEM ( 'NONE', ( #235840 ), #63204 ) ;
#164291 =( LENGTH_UNIT ( ) NAMED_UNIT ( * ) SI_UNIT ( .MILLI., .METRE. ) );
#164293 = EDGE_CURVE ( 'NONE', #292821, #287115, #234455, .T. ) ;
#164294 = DIRECTION ( 'NONE',  ( 0.000000000000000000, 0.000000000000000000, 1.000000000000000000 ) ) ;
#164295 = DIRECTION ( 'NONE',  ( 0.000000000000000000, 0.000000000000000000, 1.000000000000000000 ) ) ;
#164296 =( LENGTH_UNIT ( ) NAMED_UNIT ( * ) SI_UNIT ( .MILLI., .METRE. ) );
#164297 =( NAMED_UNIT ( * ) PLANE_ANGLE_UNIT ( ) SI_UNIT ( $, .RADIAN. ) );
#164298 = LINE ( 'NONE', #132481, #262614 ) ;
#164299 = EDGE_CURVE ( 'NONE', #319177, #61225, #258035, .T. ) ;
#164300 = CARTESIAN_POINT ( 'NONE',  ( 1000.799999999999955, 6.000000000000000000, -387.7000000149999437 ) ) ;
#164301 = STYLED_ITEM ( 'NONE', ( #142087 ), #306872 ) ;
#164302 = PRESENTATION_STYLE_ASSIGNMENT (( #7976 ) ) ;
#164303 = DIRECTION ( 'NONE',  ( -0.000000000000000000, 1.000000000000000000, -0.000000000000000000 ) ) ;
#164304 =( GEOMETRIC_REPRESENTATION_CONTEXT ( 3 ) GLOBAL_UNCERTAINTY_ASSIGNED_CONTEXT ( ( #51846 ) ) GLOBAL_UNIT_ASSIGNED_CONTEXT ( ( #110621, #260188, #283860 ) ) REPRESENTATION_CONTEXT ( 'NONE', 'WORKASPACE' ) );
#164305 =( NAMED_UNIT ( * ) PLANE_ANGLE_UNIT ( ) SI_UNIT ( $, .RADIAN. ) );
#164306 = SURFACE_STYLE_FILL_AREA ( #34874 ) ;
#164307 = FILL_AREA_STYLE_COLOUR ( '', #205108 ) ;
#164308 =( NAMED_UNIT ( * ) PLANE_ANGLE_UNIT ( ) SI_UNIT ( $, .RADIAN. ) );
#164309 = DIRECTION ( 'NONE',  ( -0.000000000000000000, 1.000000000000000000, -0.000000000000000000 ) ) ;
#164310 = CARTESIAN_POINT ( 'NONE',  ( 1127.799999999999955, 6.000000000000000000, -463.9000000149999323 ) ) ;
#164311 = DIRECTION ( 'NONE',  ( 0.000000000000000000, 0.000000000000000000, 1.000000000000000000 ) ) ;
#164312 = DIRECTION ( 'NONE',  ( 0.000000000000000000, 0.000000000000000000, 1.000000000000000000 ) ) ;
#164313 = DIRECTION ( 'NONE',  ( 0.000000000000000000, 0.000000000000000000, 1.000000000000000000 ) ) ;
#164314 = FACE_BOUND ( 'NONE', #242269, .T. ) ;
#164315 = DIRECTION ( 'NONE',  ( -0.000000000000000000, 1.000000000000000000, -0.000000000000000000 ) ) ;
#164316 = ORIENTED_EDGE ( 'NONE', *, *, #163467, .F. ) ;
#164317 = DIRECTION ( 'NONE',  ( 0.000000000000000000, 0.000000000000000000, 1.000000000000000000 ) ) ;
#164319 = DIRECTION ( 'NONE',  ( -0.000000000000000000, 1.000000000000000000, -0.000000000000000000 ) ) ;
#164318 = CARTESIAN_POINT ( 'NONE',  ( 1207.565613129377880, -3.162966158035795949, -745.1796441363907206 ) ) ;
#164320 = VERTEX_POINT ( 'NONE', #51321 ) ;
#164321 = ORIENTED_EDGE ( 'NONE', *, *, #196800, .T. ) ;
#164322 = ORIENTED_EDGE ( 'NONE', *, *, #7973, .T. ) ;
#164323 = STYLED_ITEM ( 'NONE', ( #67173 ), #42562 ) ;
#164324 = SURFACE_STYLE_FILL_AREA ( #292146 ) ;
#164326 = ORIENTED_EDGE ( 'NONE', *, *, #179325, .T. ) ;
#164325 = VECTOR ( 'NONE', #106048, 1000.000000000000000 ) ;
#164327 = DIRECTION ( 'NONE',  ( 0.000000000000000000, 0.000000000000000000, 1.000000000000000000 ) ) ;
#164329 = ORIENTED_EDGE ( 'NONE', *, *, #324898, .T. ) ;
#164328 = CARTESIAN_POINT ( 'NONE',  ( 1204.000000000000000, -5.204170427930421283E-15, -670.6000000000000227 ) ) ;
#164330 = AXIS2_PLACEMENT_3D ( 'NONE', #67076, #194725, #193129 ) ;
#164331 = PRESENTATION_LAYER_ASSIGNMENT (  '', '', ( #14060 ) ) ;
#164332 = AXIS2_PLACEMENT_3D ( 'NONE', #198371, #301120, #45488 ) ;
#164333 = LINE ( 'NONE', #186212, #35518 ) ;
#164334 = SURFACE_STYLE_USAGE ( .BOTH. , #61794 ) ;
#164335 =( LENGTH_UNIT ( ) NAMED_UNIT ( * ) SI_UNIT ( .MILLI., .METRE. ) );
#164336 =( GEOMETRIC_REPRESENTATION_CONTEXT ( 3 ) GLOBAL_UNCERTAINTY_ASSIGNED_CONTEXT ( ( #50636 ) ) GLOBAL_UNIT_ASSIGNED_CONTEXT ( ( #212253, #215566, #160241 ) ) REPRESENTATION_CONTEXT ( 'NONE', 'WORKASPACE' ) );
#164337 = UNCERTAINTY_MEASURE_WITH_UNIT (LENGTH_MEASURE( 1.000000000000000082E-05 ), #257745, 'distance_accuracy_value', 'NONE');
#164338 = DIRECTION ( 'NONE',  ( 0.000000000000000000, 0.000000000000000000, 1.000000000000000000 ) ) ;
#164340 = SURFACE_SIDE_STYLE ('',( #9640 ) ) ;
#164339 = PRESENTATION_STYLE_ASSIGNMENT (( #61797 ) ) ;
#164341 = CARTESIAN_POINT ( 'NONE',  ( 1127.799999999999955, -5.204170427930421283E-15, -495.3527000000000271 ) ) ;
#164342 = EDGE_LOOP ( 'NONE', ( #27630, #217181 ) ) ;
#164343 = SURFACE_SIDE_STYLE ('',( #12973 ) ) ;
#164344 = ORIENTED_EDGE ( 'NONE', *, *, #229211, .T. ) ;
#164345 = CIRCLE ( 'NONE', #67652, 2.552699999999963332 ) ;
#164346 = AXIS2_PLACEMENT_3D ( 'NONE', #118291, #8903, #12214 ) ;
#164347 = DIRECTION ( 'NONE',  ( 8.659560562354861368E-17, 0.7071067811865533459, -0.7071067811865416886 ) ) ;
#164348 = ORIENTED_EDGE ( 'NONE', *, *, #230220, .T. ) ;
#164349 = SURFACE_STYLE_FILL_AREA ( #139123 ) ;
#164350 = DIRECTION ( 'NONE',  ( -0.000000000000000000, 1.000000000000000000, -0.000000000000000000 ) ) ;
#164351 = MECHANICAL_DESIGN_GEOMETRIC_PRESENTATION_REPRESENTATION (  '', ( #217809 ), #115989 ) ;
#164352 = STYLED_ITEM ( 'NONE', ( #315490 ), #31679 ) ;
#164353 = DIRECTION ( 'NONE',  ( 0.000000000000000000, 0.000000000000000000, 1.000000000000000000 ) ) ;
#164354 = EDGE_CURVE ( 'NONE', #228142, #196634, #79899, .T. ) ;
#164355 = FACE_OUTER_BOUND ( 'NONE', #19532, .T. ) ;
#164356 = AXIS2_PLACEMENT_3D ( 'NONE', #45074, #124143, #226575 ) ;
#164357 = CARTESIAN_POINT ( 'NONE',  ( 289.5999999999999659, 6.000000000000000000, -489.3000000149999664 ) ) ;
#164358 = VECTOR ( 'NONE', #192788, 1000.000000000000000 ) ;
#164359 = DIRECTION ( 'NONE',  ( 0.000000000000000000, 0.000000000000000000, 1.000000000000000000 ) ) ;
#164360 = CIRCLE ( 'NONE', #100103, 2.552700000000074354 ) ;
#164362 = LINE ( 'NONE', #196117, #112570 ) ;
#164361 = CIRCLE ( 'NONE', #57071, 2.552699999999963332 ) ;
#164363 = EDGE_CURVE ( 'NONE', #301849, #219549, #128718, .T. ) ;
#164365 = CARTESIAN_POINT ( 'NONE',  ( 264.1999999999999886, 6.000000000000000000, -391.1999999999999886 ) ) ;
#164364 = CARTESIAN_POINT ( 'NONE',  ( 137.1999999999999886, -5.204170427930421283E-15, -317.5526999999999020 ) ) ;
#164366 =( NAMED_UNIT ( * ) SI_UNIT ( $, .STERADIAN. ) SOLID_ANGLE_UNIT ( ) );
#164367 = EDGE_CURVE ( 'NONE', #313305, #299546, #207573, .T. ) ;
#164368 = CARTESIAN_POINT ( 'NONE',  ( 4019.500000000000000, -13.59999999999994458, -7.600000000000051159 ) ) ;
#164369 = EDGE_CURVE ( 'NONE', #90947, #179875, #230504, .T. ) ;
#164370 = SURFACE_SIDE_STYLE ('',( #314154 ) ) ;
#164372 =( NAMED_UNIT ( * ) PLANE_ANGLE_UNIT ( ) SI_UNIT ( $, .RADIAN. ) );
#164371 = CARTESIAN_POINT ( 'NONE',  ( 416.5999999999999659, 6.000000000000000000, -10.19999999999999929 ) ) ;
#164373 = CYLINDRICAL_SURFACE ( 'NONE', #114018, 2.552699999999990865 ) ;
#164375 = PRESENTATION_STYLE_ASSIGNMENT (( #34939 ) ) ;
#164374 =( NAMED_UNIT ( * ) PLANE_ANGLE_UNIT ( ) SI_UNIT ( $, .RADIAN. ) );
#164377 = ORIENTED_EDGE ( 'NONE', *, *, #103607, .T. ) ;
#164376 = EDGE_CURVE ( 'NONE', #280752, #62065, #203617, .T. ) ;
#164378 = ORIENTED_EDGE ( 'NONE', *, *, #195745, .T. ) ;
#164379 = AXIS2_PLACEMENT_3D ( 'NONE', #237205, #55731, #6958 ) ;
#164380 = AXIS2_PLACEMENT_3D ( 'NONE', #102048, #204467, #154022 ) ;
#164381 = VERTEX_POINT ( 'NONE', #106828 ) ;
#164382 = DIRECTION ( 'NONE',  ( 0.000000000000000000, 0.000000000000000000, -1.000000000000000000 ) ) ;
#164383 = VERTEX_POINT ( 'NONE', #868 ) ;
#164384 = EDGE_CURVE ( 'NONE', #130060, #174707, #128609, .T. ) ;
#164385 = CARTESIAN_POINT ( 'NONE',  ( 391.1999999999999886, 5.052700015000001876, -238.7999999999999829 ) ) ;
#164386 = ORIENTED_EDGE ( 'NONE', *, *, #97484, .T. ) ;
#164387 = DIRECTION ( 'NONE',  ( 0.000000000000000000, 0.000000000000000000, 1.000000000000000000 ) ) ;
#164388 = ORIENTED_EDGE ( 'NONE', *, *, #285694, .F. ) ;
#164389 = LINE ( 'NONE', #56860, #282839 ) ;
#164390 = DIRECTION ( 'NONE',  ( 0.000000000000000000, 0.000000000000000000, 1.000000000000000000 ) ) ;
#164391 = ORIENTED_EDGE ( 'NONE', *, *, #131510, .F. ) ;
#164392 = PRESENTATION_STYLE_ASSIGNMENT (( #39909 ) ) ;
#164393 = PRESENTATION_STYLE_ASSIGNMENT (( #87089 ) ) ;
#164395 = ORIENTED_EDGE ( 'NONE', *, *, #260276, .T. ) ;
#164394 = CARTESIAN_POINT ( 'NONE',  ( 1127.799999999999955, -5.204170427930421283E-15, -139.7527000000000612 ) ) ;
#164397 = MECHANICAL_DESIGN_GEOMETRIC_PRESENTATION_REPRESENTATION (  '', ( #239406 ), #250202 ) ;
#164396 = FACE_BOUND ( 'NONE', #86134, .T. ) ;
#164398 = AXIS2_PLACEMENT_3D ( 'NONE', #312773, #159670, #240192 ) ;
#164399 = EDGE_LOOP ( 'NONE', ( #117383, #306223 ) ) ;
#164400 = CARTESIAN_POINT ( 'NONE',  ( 1153.200000000000045, 5.052700015000001876, -594.3999999999999773 ) ) ;
#164401 = ORIENTED_EDGE ( 'NONE', *, *, #311353, .T. ) ;
#164403 = FACE_OUTER_BOUND ( 'NONE', #48198, .T. ) ;
#164402 = PRESENTATION_LAYER_ASSIGNMENT (  '', '', ( #19408 ) ) ;
#164404 =( GEOMETRIC_REPRESENTATION_CONTEXT ( 3 ) GLOBAL_UNCERTAINTY_ASSIGNED_CONTEXT ( ( #59660 ) ) GLOBAL_UNIT_ASSIGNED_CONTEXT ( ( #288077, #165156, #190324 ) ) REPRESENTATION_CONTEXT ( 'NONE', 'WORKASPACE' ) );
#164405 = STYLED_ITEM ( 'NONE', ( #184203 ), #184559 ) ;
#164406 =( LENGTH_UNIT ( ) NAMED_UNIT ( * ) SI_UNIT ( .MILLI., .METRE. ) );
#164407 = AXIS2_PLACEMENT_3D ( 'NONE', #108290, #237513, #308407 ) ;
#164408 = SURFACE_STYLE_USAGE ( .BOTH. , #194489 ) ;
#164409 = CARTESIAN_POINT ( 'NONE',  ( 86.39999999999999147, 5.052700015000001876, -718.8473000000000184 ) ) ;
#164410 = CIRCLE ( 'NONE', #196462, 2.552700000000018843 ) ;
#164411 = MECHANICAL_DESIGN_GEOMETRIC_PRESENTATION_REPRESENTATION (  '', ( #190992 ), #153556 ) ;
#164412 = ORIENTED_EDGE ( 'NONE', *, *, #258141, .T. ) ;
#164413 = DIRECTION ( 'NONE',  ( 0.000000000000000000, 0.000000000000000000, 1.000000000000000000 ) ) ;
#164414 = EDGE_CURVE ( 'NONE', #193180, #1695, #171506, .T. ) ;
#164415 = EDGE_CURVE ( 'NONE', #166172, #291803, #252064, .T. ) ;
#164416 = EDGE_CURVE ( 'NONE', #100803, #189749, #57939, .T. ) ;
#164417 =( LENGTH_UNIT ( ) NAMED_UNIT ( * ) SI_UNIT ( .MILLI., .METRE. ) );
#164418 = FILL_AREA_STYLE_COLOUR ( '', #254024 ) ;
#164419 = LINE ( 'NONE', #159464, #110892 ) ;
#164420 = FILL_AREA_STYLE ('',( #110774 ) ) ;
#164421 = CARTESIAN_POINT ( 'NONE',  ( 823.0000000000000000, -5.204170427930421283E-15, -391.1999999999999886 ) ) ;
#164422 = CARTESIAN_POINT ( 'NONE',  ( 391.1999999999999886, 5.052700015000001876, -61.00000000000000000 ) ) ;
#164423 = UNCERTAINTY_MEASURE_WITH_UNIT (LENGTH_MEASURE( 1.000000000000000082E-05 ), #31233, 'distance_accuracy_value', 'NONE');
#164424 = ADVANCED_FACE ( 'NONE', ( #155519 ), #32695, .F. ) ;
#164425 = SURFACE_STYLE_USAGE ( .BOTH. , #292242 ) ;
#164426 = SURFACE_STYLE_FILL_AREA ( #189620 ) ;
#164427 = SURFACE_STYLE_USAGE ( .BOTH. , #290628 ) ;
#164428 = AXIS2_PLACEMENT_3D ( 'NONE', #10237, #141384, #215320 ) ;
#164429 = UNCERTAINTY_MEASURE_WITH_UNIT (LENGTH_MEASURE( 1.000000000000000082E-05 ), #206066, 'distance_accuracy_value', 'NONE');
#164431 = ORIENTED_EDGE ( 'NONE', *, *, #111758, .T. ) ;
#164430 = VECTOR ( 'NONE', #147894, 1000.000000000000000 ) ;
#164432 = FILL_AREA_STYLE ('',( #290630 ) ) ;
#164433 =( LENGTH_UNIT ( ) NAMED_UNIT ( * ) SI_UNIT ( .MILLI., .METRE. ) );
#164434 = EDGE_CURVE ( 'NONE', #56496, #68652, #187303, .T. ) ;
#164435 = LINE ( 'NONE', #322518, #99097 ) ;
#164436 = CARTESIAN_POINT ( 'NONE',  ( 21.10918830920360989, -18.25000000000034817, -10.29045455704946654 ) ) ;
#164437 = EDGE_CURVE ( 'NONE', #61740, #236113, #5221, .T. ) ;
#164438 = MECHANICAL_DESIGN_GEOMETRIC_PRESENTATION_REPRESENTATION (  '', ( #132299 ), #228944 ) ;
#164439 = EDGE_LOOP ( 'NONE', ( #221750, #155894, #239017, #280914 ) ) ;
#164440 = COLOUR_RGB ( '',1.000000000000000000, 1.000000000000000000, 1.000000000000000000 ) ;
#164441 = DIRECTION ( 'NONE',  ( 0.000000000000000000, 0.000000000000000000, 1.000000000000000000 ) ) ;
#164442 = VERTEX_POINT ( 'NONE', #163814 ) ;
#164443 = DIRECTION ( 'NONE',  ( -0.000000000000000000, 1.000000000000000000, -0.000000000000000000 ) ) ;
#164445 = VERTEX_POINT ( 'NONE', #294952 ) ;
#164444 =( NAMED_UNIT ( * ) SI_UNIT ( $, .STERADIAN. ) SOLID_ANGLE_UNIT ( ) );
#164446 = FILL_AREA_STYLE_COLOUR ( '', #170311 ) ;
#164447 = VERTEX_POINT ( 'NONE', #136851 ) ;
#164448 = LINE ( 'NONE', #66863, #105027 ) ;
#164449 = AXIS2_PLACEMENT_3D ( 'NONE', #326161, #173037, #275671 ) ;
#164451 = EDGE_LOOP ( 'NONE', ( #144063, #299965, #288979, #48580 ) ) ;
#164450 = DIRECTION ( 'NONE',  ( 0.000000000000000000, 0.000000000000000000, 1.000000000000000000 ) ) ;
#164452 = VERTEX_POINT ( 'NONE', #64551 ) ;
#164453 =( LENGTH_UNIT ( ) NAMED_UNIT ( * ) SI_UNIT ( .MILLI., .METRE. ) );
#164454 = DIRECTION ( 'NONE',  ( -0.000000000000000000, 1.000000000000000000, -0.000000000000000000 ) ) ;
#164455 = PRESENTATION_LAYER_ASSIGNMENT (  '', '', ( #3386 ) ) ;
#164456 = ORIENTED_EDGE ( 'NONE', *, *, #327055, .F. ) ;
#164457 = DIRECTION ( 'NONE',  ( -0.000000000000000000, 1.000000000000000000, -0.000000000000000000 ) ) ;
#164459 = ORIENTED_EDGE ( 'NONE', *, *, #287910, .F. ) ;
#164458 = DIRECTION ( 'NONE',  ( -0.000000000000000000, 1.000000000000000000, -0.000000000000000000 ) ) ;
#164460 = AXIS2_PLACEMENT_3D ( 'NONE', #160162, #25762, #24107 ) ;
#164461 = STYLED_ITEM ( 'NONE', ( #180511 ), #71790 ) ;
#164462 = AXIS2_PLACEMENT_3D ( 'NONE', #207145, #125037, #54220 ) ;
#164463 = LINE ( 'NONE', #135870, #160157 ) ;
#164464 =( GEOMETRIC_REPRESENTATION_CONTEXT ( 3 ) GLOBAL_UNCERTAINTY_ASSIGNED_CONTEXT ( ( #58525 ) ) GLOBAL_UNIT_ASSIGNED_CONTEXT ( ( #81047, #183538, #129834 ) ) REPRESENTATION_CONTEXT ( 'NONE', 'WORKASPACE' ) );
#164465 = STYLED_ITEM ( 'NONE', ( #282945 ), #195415 ) ;
#164466 = AXIS2_PLACEMENT_3D ( 'NONE', #301490, #202071, #124887 ) ;
#164468 = ORIENTED_EDGE ( 'NONE', *, *, #146682, .F. ) ;
#164467 = CARTESIAN_POINT ( 'NONE',  ( 1189.124050194836173, -0.1813759694786754029, -749.9533272003948241 ) ) ;
#164469 = EDGE_CURVE ( 'NONE', #163407, #161644, #241192, .T. ) ;
#164470 = UNCERTAINTY_MEASURE_WITH_UNIT (LENGTH_MEASURE( 1.000000000000000082E-05 ), #270021, 'distance_accuracy_value', 'NONE');
#164471 = DIRECTION ( 'NONE',  ( 0.000000000000000000, 0.000000000000000000, 1.000000000000000000 ) ) ;
#164472 = CARTESIAN_POINT ( 'NONE',  ( 0.3073499101687859891, -3.241739710401425612, -751.6180837229553617 ) ) ;
#164473 = CARTESIAN_POINT ( 'NONE',  ( 137.1999999999999886, 6.000000000000000000, -7.647300000000007536 ) ) ;
#164474 = STYLED_ITEM ( 'NONE', ( #216705 ), #88847 ) ;
#164475 = EDGE_CURVE ( 'NONE', #150042, #255860, #134060, .T. ) ;
#164476 = COLOUR_RGB ( '',0.2509803921568627416, 0.2509803921568627416, 0.2509803921568627416 ) ;
#164478 = ORIENTED_EDGE ( 'NONE', *, *, #137570, .T. ) ;
#164477 = CARTESIAN_POINT ( 'NONE',  ( 16.69999999999993889, -7.470009917130870924, 2.200000000000035261 ) ) ;
#164479 =( NAMED_UNIT ( * ) SI_UNIT ( $, .STERADIAN. ) SOLID_ANGLE_UNIT ( ) );
#164480 = LINE ( 'NONE', #267059, #83663 ) ;
#164481 = EDGE_CURVE ( 'NONE', #296001, #200168, #242626, .T. ) ;
#164482 = SURFACE_STYLE_FILL_AREA ( #137519 ) ;
#164483 = AXIS2_PLACEMENT_3D ( 'NONE', #79099, #22022, #306231 ) ;
#164484 = UNCERTAINTY_MEASURE_WITH_UNIT (LENGTH_MEASURE( 1.000000000000000082E-05 ), #185920, 'distance_accuracy_value', 'NONE');
#164485 = CYLINDRICAL_SURFACE ( 'NONE', #252984, 2.552699999999963332 ) ;
#164486 = DIRECTION ( 'NONE',  ( -0.000000000000000000, 1.000000000000000000, -0.000000000000000000 ) ) ;
#164488 = EDGE_CURVE ( 'NONE', #24968, #207953, #166238, .T. ) ;
#164487 = DIRECTION ( 'NONE',  ( 0.000000000000000000, 0.000000000000000000, 1.000000000000000000 ) ) ;
#164489 = FILL_AREA_STYLE ('',( #211541 ) ) ;
#164490 = CYLINDRICAL_SURFACE ( 'NONE', #280519, 2.552699999999990865 ) ;
#164491 = LINE ( 'NONE', #263775, #122932 ) ;
#164492 = FILL_AREA_STYLE_COLOUR ( '', #4353 ) ;
#164493 = CYLINDRICAL_SURFACE ( 'NONE', #234078, 2.552699999999963332 ) ;
#164494 = SURFACE_SIDE_STYLE ('',( #188020 ) ) ;
#164495 = CARTESIAN_POINT ( 'NONE',  ( 645.2000000000000455, 6.000000000000000000, -343.8999999849999085 ) ) ;
#164496 = ORIENTED_EDGE ( 'NONE', *, *, #249432, .F. ) ;
#164499 = ORIENTED_EDGE ( 'NONE', *, *, #92738, .T. ) ;
#164498 = ADVANCED_FACE ( 'NONE', ( #9117 ), #160960, .F. ) ;
#164497 = DIRECTION ( 'NONE',  ( -0.000000000000000000, 1.000000000000000000, -0.000000000000000000 ) ) ;
#164500 = ORIENTED_EDGE ( 'NONE', *, *, #330152, .T. ) ;
#164501 = SURFACE_STYLE_FILL_AREA ( #315956 ) ;
#164503 = ORIENTED_EDGE ( 'NONE', *, *, #5156, .F. ) ;
#164502 =( LENGTH_UNIT ( ) NAMED_UNIT ( * ) SI_UNIT ( .MILLI., .METRE. ) );
#164504 = ORIENTED_EDGE ( 'NONE', *, *, #256411, .F. ) ;
#164505 = ORIENTED_EDGE ( 'NONE', *, *, #12484, .T. ) ;
#164506 = ORIENTED_EDGE ( 'NONE', *, *, #106979, .F. ) ;
#164507 = CIRCLE ( 'NONE', #51685, 3.499999984999946356 ) ;
#164508 = FILL_AREA_STYLE_COLOUR ( '', #52270 ) ;
#164509 = EDGE_CURVE ( 'NONE', #283779, #195037, #69786, .T. ) ;
#164510 = VERTEX_POINT ( 'NONE', #316922 ) ;
#164512 = ORIENTED_EDGE ( 'NONE', *, *, #123537, .F. ) ;
#164511 = PRESENTATION_STYLE_ASSIGNMENT (( #219838 ) ) ;
#164514 = ORIENTED_EDGE ( 'NONE', *, *, #261463, .F. ) ;
#164513 = ADVANCED_FACE ( 'NONE', ( #167116 ), #244247, .F. ) ;
#164515 = AXIS2_PLACEMENT_3D ( 'NONE', #238449, #9842, #219869 ) ;
#164516 = LINE ( 'NONE', #142595, #218122 ) ;
#164517 = CARTESIAN_POINT ( 'NONE',  ( 0.000000000000000000, -1.804656244146968236, -19.18997452674386750 ) ) ;
#164518 = CARTESIAN_POINT ( 'NONE',  ( 340.3999999999999773, 6.000000000000000000, -215.9526999999999646 ) ) ;
#164519 = DIRECTION ( 'NONE',  ( 0.000000000000000000, 0.000000000000000000, 1.000000000000000000 ) ) ;
#164521 = PRESENTATION_STYLE_ASSIGNMENT (( #16453 ) ) ;
#164520 = CONICAL_SURFACE ( 'NONE', #46468, 3.499999984999946356, 0.7853981633974400633 ) ;
#164522 = VECTOR ( 'NONE', #286649, 1000.000000000000000 ) ;
#164523 = UNCERTAINTY_MEASURE_WITH_UNIT (LENGTH_MEASURE( 1.000000000000000082E-05 ), #78783, 'distance_accuracy_value', 'NONE');
#164524 = DIRECTION ( 'NONE',  ( 0.000000000000000000, 0.000000000000000000, 1.000000000000000000 ) ) ;
#164525 = CONICAL_SURFACE ( 'NONE', #212919, 3.499999985000001868, 0.7853981633974473908 ) ;
#164528 = SURFACE_STYLE_USAGE ( .BOTH. , #6564 ) ;
#164527 = FILL_AREA_STYLE_COLOUR ( '', #83939 ) ;
#164526 = AXIS2_PLACEMENT_3D ( 'NONE', #71938, #251694, #16461 ) ;
#164529 = EDGE_CURVE ( 'NONE', #83875, #332266, #198558, .T. ) ;
#164530 = VERTEX_POINT ( 'NONE', #197198 ) ;
#164531 = DIRECTION ( 'NONE',  ( 0.000000000000000000, 0.7071067811865533459, 0.7071067811865416886 ) ) ;
#164532 = DIRECTION ( 'NONE',  ( 0.000000000000000000, 0.000000000000000000, 1.000000000000000000 ) ) ;
#164533 = CARTESIAN_POINT ( 'NONE',  ( 61.00000000000000000, 6.000000000000000000, -496.2999999849999426 ) ) ;
#164534 =( GEOMETRIC_REPRESENTATION_CONTEXT ( 3 ) GLOBAL_UNCERTAINTY_ASSIGNED_CONTEXT ( ( #107826 ) ) GLOBAL_UNIT_ASSIGNED_CONTEXT ( ( #332466, #132275, #159136 ) ) REPRESENTATION_CONTEXT ( 'NONE', 'WORKASPACE' ) );
#164535 = DIRECTION ( 'NONE',  ( 0.000000000000000000, 0.000000000000000000, 1.000000000000000000 ) ) ;
#164536 = LINE ( 'NONE', #63642, #287047 ) ;
#164537 = CARTESIAN_POINT ( 'NONE',  ( 391.1999999999999886, -5.204170427930421283E-15, -88.95269999999995036 ) ) ;
#164538 = CIRCLE ( 'NONE', #94725, 2.552699999999963332 ) ;
#164539 = SURFACE_SIDE_STYLE ('',( #38413 ) ) ;
#164541 = SURFACE_SIDE_STYLE ('',( #162894 ) ) ;
#164540 = CARTESIAN_POINT ( 'NONE',  ( 772.2000000000000455, 6.000000000000000000, -89.89999998499993694 ) ) ;
#164542 = DIRECTION ( 'NONE',  ( -0.000000000000000000, 1.000000000000000000, -0.000000000000000000 ) ) ;
#164545 = VERTEX_POINT ( 'NONE', #44347 ) ;
#164544 = CARTESIAN_POINT ( 'NONE',  ( 213.3999999999999773, -5.204170427930421283E-15, -647.7527000000000044 ) ) ;
#164543 = AXIS2_PLACEMENT_3D ( 'NONE', #131800, #183857, #232654 ) ;
#164546 = DIRECTION ( 'NONE',  ( 0.006170592427165372436, -0.9999619230641713097, -0.006170592427165342946 ) ) ;
#164547 = ORIENTED_EDGE ( 'NONE', *, *, #85755, .F. ) ;
#164548 = CARTESIAN_POINT ( 'NONE',  ( 848.3999999999999773, 6.000000000000000000, -569.0000000000000000 ) ) ;
#164550 = DIRECTION ( 'NONE',  ( -0.000000000000000000, 1.000000000000000000, -0.000000000000000000 ) ) ;
#164549 = MECHANICAL_DESIGN_GEOMETRIC_PRESENTATION_REPRESENTATION (  '', ( #169821 ), #314868 ) ;
#164551 = PRESENTATION_LAYER_ASSIGNMENT (  '', '', ( #320417 ) ) ;
#164552 = ORIENTED_EDGE ( 'NONE', *, *, #328666, .T. ) ;
#164553 = EDGE_LOOP ( 'NONE', ( #73805, #287991 ) ) ;
#164555 = CARTESIAN_POINT ( 'NONE',  ( 518.2000000000000455, -5.204170427930421283E-15, -7.647300000000035958 ) ) ;
#164554 =( GEOMETRIC_REPRESENTATION_CONTEXT ( 3 ) GLOBAL_UNCERTAINTY_ASSIGNED_CONTEXT ( ( #165310 ) ) GLOBAL_UNIT_ASSIGNED_CONTEXT ( ( #213415, #119334, #62138 ) ) REPRESENTATION_CONTEXT ( 'NONE', 'WORKASPACE' ) );
#164556 = CARTESIAN_POINT ( 'NONE',  ( 975.3999999999999773, 6.000000000000000000, -35.60000000000000142 ) ) ;
#164557 = ORIENTED_EDGE ( 'NONE', *, *, #106735, .T. ) ;
#164558 = ORIENTED_EDGE ( 'NONE', *, *, #77380, .T. ) ;
#164559 = DIRECTION ( 'NONE',  ( 0.000000000000000000, 0.000000000000000000, 1.000000000000000000 ) ) ;
#164560 = CONICAL_SURFACE ( 'NONE', #41190, 3.499999984999946356, 0.7853981633974400633 ) ;
#164561 = ORIENTED_EDGE ( 'NONE', *, *, #85100, .T. ) ;
#164562 = FACE_BOUND ( 'NONE', #31757, .T. ) ;
#164563 = CARTESIAN_POINT ( 'NONE',  ( 137.1999999999999886, 5.052700015000001876, -698.5526999999999589 ) ) ;
#164564 = DIRECTION ( 'NONE',  ( -0.000000000000000000, 1.000000000000000000, -0.000000000000000000 ) ) ;
#164565 = EDGE_CURVE ( 'NONE', #68038, #47425, #175411, .T. ) ;
#164566 = PRESENTATION_LAYER_ASSIGNMENT (  '', '', ( #320209 ) ) ;
#164567 = CYLINDRICAL_SURFACE ( 'NONE', #162349, 2.552699999999990865 ) ;
#164568 = CONICAL_SURFACE ( 'NONE', #223557, 3.499999984999946356, 0.7853981633974400633 ) ;
#164569 = FILL_AREA_STYLE ('',( #294043 ) ) ;
#164570 = EDGE_CURVE ( 'NONE', #133848, #142020, #96436, .T. ) ;
#164571 = CARTESIAN_POINT ( 'NONE',  ( 1178.600000000000136, -19.00000000000000355, -137.1999999999998749 ) ) ;
#164572 = ORIENTED_EDGE ( 'NONE', *, *, #20826, .T. ) ;
#164573 =( GEOMETRIC_REPRESENTATION_CONTEXT ( 3 ) GLOBAL_UNCERTAINTY_ASSIGNED_CONTEXT ( ( #10617 ) ) GLOBAL_UNIT_ASSIGNED_CONTEXT ( ( #122596, #147637, #302476 ) ) REPRESENTATION_CONTEXT ( 'NONE', 'WORKASPACE' ) );
#164574 =( GEOMETRIC_REPRESENTATION_CONTEXT ( 3 ) GLOBAL_UNCERTAINTY_ASSIGNED_CONTEXT ( ( #98394 ) ) GLOBAL_UNIT_ASSIGNED_CONTEXT ( ( #304027, #329216, #127374 ) ) REPRESENTATION_CONTEXT ( 'NONE', 'WORKASPACE' ) );
#164575 =( NAMED_UNIT ( * ) SI_UNIT ( $, .STERADIAN. ) SOLID_ANGLE_UNIT ( ) );
#164576 = CARTESIAN_POINT ( 'NONE',  ( 569.0000000000000000, 6.000000000000000000, -696.0000000000000000 ) ) ;
#164577 = AXIS2_PLACEMENT_3D ( 'NONE', #312148, #4413, #9329 ) ;
#164578 = EDGE_CURVE ( 'NONE', #238334, #241080, #58976, .T. ) ;
#164579 = LINE ( 'NONE', #321016, #41816 ) ;
#164580 = EDGE_LOOP ( 'NONE', ( #134422, #122603 ) ) ;
#164582 = ORIENTED_EDGE ( 'NONE', *, *, #107029, .T. ) ;
#164581 = CARTESIAN_POINT ( 'NONE',  ( 594.3999999999999773, -5.204170427930421283E-15, -566.4473000000000411 ) ) ;
#164583 = EDGE_CURVE ( 'NONE', #280981, #145434, #19072, .T. ) ;
#164584 = FILL_AREA_STYLE ('',( #137629 ) ) ;
#164585 = CARTESIAN_POINT ( 'NONE',  ( 467.3999999999999773, 6.000000000000000000, -571.5526999999999589 ) ) ;
#164586 = ORIENTED_EDGE ( 'NONE', *, *, #108232, .F. ) ;
#164587 = UNCERTAINTY_MEASURE_WITH_UNIT (LENGTH_MEASURE( 1.000000000000000082E-05 ), #283467, 'distance_accuracy_value', 'NONE');
#164588 = ORIENTED_EDGE ( 'NONE', *, *, #86540, .F. ) ;
#164591 = ADVANCED_FACE ( 'NONE', ( #224148 ), #15760, .F. ) ;
#164590 = CARTESIAN_POINT ( 'NONE',  ( 86.39999999999999147, 5.052700015000001876, -591.8473000000000184 ) ) ;
#164589 = VECTOR ( 'NONE', #174127, 1000.000000000000000 ) ;
#164592 = AXIS2_PLACEMENT_3D ( 'NONE', #233864, #232208, #154880 ) ;
#164593 = FACE_OUTER_BOUND ( 'NONE', #111154, .T. ) ;
#164594 =( LENGTH_UNIT ( ) NAMED_UNIT ( * ) SI_UNIT ( .MILLI., .METRE. ) );
#164595 = FILL_AREA_STYLE_COLOUR ( '', #91195 ) ;
#164596 = EDGE_CURVE ( 'NONE', #2318, #64289, #299874, .T. ) ;
#164597 = DIRECTION ( 'NONE',  ( 0.000000000000000000, 0.000000000000000000, 1.000000000000000000 ) ) ;
#164599 = SURFACE_SIDE_STYLE ('',( #80704 ) ) ;
#164598 = MECHANICAL_DESIGN_GEOMETRIC_PRESENTATION_REPRESENTATION (  '', ( #153738 ), #180691 ) ;
#164600 = PRESENTATION_LAYER_ASSIGNMENT (  '', '', ( #137894 ) ) ;
#164601 = EDGE_CURVE ( 'NONE', #221537, #267760, #268959, .T. ) ;
#164602 = FACE_BOUND ( 'NONE', #235822, .T. ) ;
#164603 = EDGE_LOOP ( 'NONE', ( #169449, #235911, #23612, #262116 ) ) ;
#164604 = SURFACE_STYLE_USAGE ( .BOTH. , #189799 ) ;
#164606 = AXIS2_PLACEMENT_3D ( 'NONE', #90063, #32952, #214439 ) ;
#164605 = SURFACE_STYLE_USAGE ( .BOTH. , #107662 ) ;
#164607 = ADVANCED_FACE ( 'NONE', ( #150062 ), #311519, .F. ) ;
#164608 =( NAMED_UNIT ( * ) SI_UNIT ( $, .STERADIAN. ) SOLID_ANGLE_UNIT ( ) );
#164609 =( GEOMETRIC_REPRESENTATION_CONTEXT ( 3 ) GLOBAL_UNCERTAINTY_ASSIGNED_CONTEXT ( ( #202398 ) ) GLOBAL_UNIT_ASSIGNED_CONTEXT ( ( #280047, #130290, #227801 ) ) REPRESENTATION_CONTEXT ( 'NONE', 'WORKASPACE' ) );
#164610 = STYLED_ITEM ( 'NONE', ( #92849 ), #46322 ) ;
#164611 = EDGE_LOOP ( 'NONE', ( #111103, #28772 ) ) ;
#164612 = VECTOR ( 'NONE', #51287, 1000.000000000000000 ) ;
#164613 = LINE ( 'NONE', #297400, #262583 ) ;
#164614 = ORIENTED_EDGE ( 'NONE', *, *, #151335, .T. ) ;
#164615 = EDGE_CURVE ( 'NONE', #291087, #274501, #274560, .T. ) ;
#164617 = ORIENTED_EDGE ( 'NONE', *, *, #292293, .T. ) ;
#164616 = DIRECTION ( 'NONE',  ( -0.000000000000000000, 1.000000000000000000, -0.000000000000000000 ) ) ;
#164618 = SURFACE_SIDE_STYLE ('',( #137666 ) ) ;
#164619 = FACE_BOUND ( 'NONE', #17510, .T. ) ;
#164620 = EDGE_CURVE ( 'NONE', #5093, #37406, #120013, .T. ) ;
#164621 = DIRECTION ( 'NONE',  ( 0.000000000000000000, 0.000000000000000000, 1.000000000000000000 ) ) ;
#164623 = MECHANICAL_DESIGN_GEOMETRIC_PRESENTATION_REPRESENTATION (  '', ( #94803 ), #8825 ) ;
#164622 = DIRECTION ( 'NONE',  ( -0.000000000000000000, 1.000000000000000000, -0.000000000000000000 ) ) ;
#164624 = AXIS2_PLACEMENT_3D ( 'NONE', #17606, #175645, #150369 ) ;
#164625 = ADVANCED_FACE ( 'NONE', ( #47594 ), #69486, .F. ) ;
#164626 = ADVANCED_FACE ( 'NONE', ( #153339 ), #290137, .F. ) ;
#164627 = CARTESIAN_POINT ( 'NONE',  ( 162.5999999999999659, 6.000000000000000000, -38.15269999999998873 ) ) ;
#164628 = CARTESIAN_POINT ( 'NONE',  ( 391.1999999999999886, 6.000000000000000000, -441.9999999999999432 ) ) ;
#164629 = CARTESIAN_POINT ( 'NONE',  ( 823.0000000000000000, 6.000000000000000000, -746.7999999999999545 ) ) ;
#164630 = CIRCLE ( 'NONE', #261080, 3.499999985000001868 ) ;
#164631 = SURFACE_SIDE_STYLE ('',( #317744 ) ) ;
#164632 = LINE ( 'NONE', #9919, #290736 ) ;
#164633 = CARTESIAN_POINT ( 'NONE',  ( 645.2000000000000455, 6.000000000000000000, -521.6999999849999767 ) ) ;
#164634 =( GEOMETRIC_REPRESENTATION_CONTEXT ( 3 ) GLOBAL_UNCERTAINTY_ASSIGNED_CONTEXT ( ( #312020 ) ) GLOBAL_UNIT_ASSIGNED_CONTEXT ( ( #250115, #124224, #154260 ) ) REPRESENTATION_CONTEXT ( 'NONE', 'WORKASPACE' ) );
#164636 = ORIENTED_EDGE ( 'NONE', *, *, #260360, .F. ) ;
#164635 = VECTOR ( 'NONE', #74119, 1000.000000000000114 ) ;
#164637 = SURFACE_STYLE_USAGE ( .BOTH. , #112669 ) ;
#164639 = ORIENTED_EDGE ( 'NONE', *, *, #169545, .T. ) ;
#164638 = CIRCLE ( 'NONE', #272177, 2.552699999999990865 ) ;
#164640 = DIRECTION ( 'NONE',  ( 0.000000000000000000, 0.000000000000000000, 1.000000000000000000 ) ) ;
#164641 =( LENGTH_UNIT ( ) NAMED_UNIT ( * ) SI_UNIT ( .MILLI., .METRE. ) );
#164643 = EDGE_LOOP ( 'NONE', ( #128450, #69843, #60274, #63550 ) ) ;
#164642 = PRESENTATION_LAYER_ASSIGNMENT (  '', '', ( #250450 ) ) ;
#164644 = PRESENTATION_STYLE_ASSIGNMENT (( #166312 ) ) ;
#164645 = ORIENTED_EDGE ( 'NONE', *, *, #251665, .F. ) ;
#164646 = SURFACE_SIDE_STYLE ('',( #265550 ) ) ;
#164649 = VERTEX_POINT ( 'NONE', #155020 ) ;
#164648 = ADVANCED_FACE ( 'NONE', ( #308135 ), #30576, .F. ) ;
#164647 = DIRECTION ( 'NONE',  ( 0.000000000000000000, 0.000000000000000000, 1.000000000000000000 ) ) ;
#164650 = DIRECTION ( 'NONE',  ( 0.000000000000000000, 0.7071067811865533459, 0.7071067811865416886 ) ) ;
#164651 = VECTOR ( 'NONE', #13762, 999.9999999999998863 ) ;
#164652 = CARTESIAN_POINT ( 'NONE',  ( 238.7999999999999829, 5.052700015000001876, -165.1526999999999532 ) ) ;
#164653 =( GEOMETRIC_REPRESENTATION_CONTEXT ( 3 ) GLOBAL_UNCERTAINTY_ASSIGNED_CONTEXT ( ( #283655 ) ) GLOBAL_UNIT_ASSIGNED_CONTEXT ( ( #113197, #87888, #240723 ) ) REPRESENTATION_CONTEXT ( 'NONE', 'WORKASPACE' ) );
#164654 = DIRECTION ( 'NONE',  ( -0.000000000000000000, 1.000000000000000000, -0.000000000000000000 ) ) ;
#164655 = LINE ( 'NONE', #63749, #234121 ) ;
#164656 = LINE ( 'NONE', #8306, #195458 ) ;
#164657 = CARTESIAN_POINT ( 'NONE',  ( 1201.100481399617593, -0.1806048908945534492, -738.1018514570052957 ) ) ;
#164658 = EDGE_CURVE ( 'NONE', #213356, #202918, #139591, .T. ) ;
#164659 = SURFACE_STYLE_FILL_AREA ( #240206 ) ;
#164660 = CARTESIAN_POINT ( 'NONE',  ( 899.2000000000000455, 6.000000000000000000, -185.4473000000000127 ) ) ;
#164662 = FACE_OUTER_BOUND ( 'NONE', #236963, .T. ) ;
#164661 = SURFACE_STYLE_USAGE ( .BOTH. , #115964 ) ;
#164663 = ORIENTED_EDGE ( 'NONE', *, *, #93721, .T. ) ;
#164664 = CARTESIAN_POINT ( 'NONE',  ( 1213.949999999999818, -3.227041004821874726, -749.1787670775830748 ) ) ;
#164665 = MECHANICAL_DESIGN_GEOMETRIC_PRESENTATION_REPRESENTATION (  '', ( #298878 ), #175230 ) ;
#164666 = VERTEX_POINT ( 'NONE', #134755 ) ;
#164667 = CARTESIAN_POINT ( 'NONE',  ( 111.7999999999999972, 5.052700015000001876, -289.5999999999999659 ) ) ;
#164668 = CIRCLE ( 'NONE', #19675, 2.552699999999963332 ) ;
#164669 = DIRECTION ( 'NONE',  ( 0.000000000000000000, 0.7071067811865533459, 0.7071067811865416886 ) ) ;
#164670 = EDGE_CURVE ( 'NONE', #177947, #329957, #198814, .T. ) ;
#164671 = VERTEX_POINT ( 'NONE', #54139 ) ;
#164672 = PRESENTATION_LAYER_ASSIGNMENT (  '', '', ( #244886 ) ) ;
#164673 = ORIENTED_EDGE ( 'NONE', *, *, #70624, .F. ) ;
#164674 = CARTESIAN_POINT ( 'NONE',  ( 696.0000000000000000, 6.000000000000000000, -543.6000000000000227 ) ) ;
#164675 = EDGE_CURVE ( 'NONE', #229760, #81305, #156677, .T. ) ;
#164677 = VECTOR ( 'NONE', #131142, 1000.000000000000000 ) ;
#164676 = AXIS2_PLACEMENT_3D ( 'NONE', #256302, #236088, #83184 ) ;
#164678 = AXIS2_PLACEMENT_3D ( 'NONE', #313100, #256268, #86048 ) ;
#164679 = ORIENTED_EDGE ( 'NONE', *, *, #156499, .F. ) ;
#164680 = ORIENTED_EDGE ( 'NONE', *, *, #84252, .T. ) ;
#164681 = AXIS2_PLACEMENT_3D ( 'NONE', #95745, #246929, #16699 ) ;
#164682 = CARTESIAN_POINT ( 'NONE',  ( 213.3999999999999773, 6.000000000000000000, -441.9999999999999432 ) ) ;
#164683 = SURFACE_STYLE_FILL_AREA ( #322763 ) ;
#164684 = LINE ( 'NONE', #90723, #309517 ) ;
#164686 = ORIENTED_EDGE ( 'NONE', *, *, #104847, .T. ) ;
#164685 = DIRECTION ( 'NONE',  ( 8.659560562354861368E-17, 0.7071067811865533459, -0.7071067811865416886 ) ) ;
#164687 =( NAMED_UNIT ( * ) SI_UNIT ( $, .STERADIAN. ) SOLID_ANGLE_UNIT ( ) );
#164688 = CIRCLE ( 'NONE', #100413, 2.552699999999984204 ) ;
#164689 = AXIS2_PLACEMENT_3D ( 'NONE', #83529, #59895, #207878 ) ;
#164690 = CARTESIAN_POINT ( 'NONE',  ( 1153.200000000000045, 5.052700015000001876, -38.15270000000007400 ) ) ;
#164691 = EDGE_CURVE ( 'NONE', #70568, #322754, #327624, .T. ) ;
#164692 = AXIS2_PLACEMENT_3D ( 'NONE', #298750, #96972, #199406 ) ;
#164693 = EDGE_CURVE ( 'NONE', #88818, #152441, #107546, .T. ) ;
#164694 = CYLINDRICAL_SURFACE ( 'NONE', #88150, 2.552699999999963332 ) ;
#164695 = EDGE_CURVE ( 'NONE', #301529, #42019, #255842, .T. ) ;
#164696 = SURFACE_STYLE_FILL_AREA ( #84094 ) ;
#164697 = DIRECTION ( 'NONE',  ( -0.000000000000000000, 1.000000000000000000, -0.000000000000000000 ) ) ;
#164698 = CIRCLE ( 'NONE', #277324, 3.499999985000057379 ) ;
#164699 = PRESENTATION_LAYER_ASSIGNMENT (  '', '', ( #245157 ) ) ;
#164700 = VERTEX_POINT ( 'NONE', #286244 ) ;
#164701 = CARTESIAN_POINT ( 'NONE',  ( 696.0000000000000000, -1.533816902191653231, -378.5000000000000000 ) ) ;
#164702 = PRESENTATION_LAYER_ASSIGNMENT (  '', '', ( #175260 ) ) ;
#164703 = AXIS2_PLACEMENT_3D ( 'NONE', #227061, #328094, #102641 ) ;
#164704 = ORIENTED_EDGE ( 'NONE', *, *, #255193, .F. ) ;
#164705 = CARTESIAN_POINT ( 'NONE',  ( 61.00000000000000000, -5.204170427930421283E-15, -569.0000000000000000 ) ) ;
#164706 = ORIENTED_EDGE ( 'NONE', *, *, #272590, .T. ) ;
#164707 = AXIS2_PLACEMENT_3D ( 'NONE', #326320, #23504, #306077 ) ;
#164708 = FILL_AREA_STYLE ('',( #267293 ) ) ;
#164709 = CYLINDRICAL_SURFACE ( 'NONE', #207785, 2.552699999999963332 ) ;
#164710 = EDGE_CURVE ( 'NONE', #328356, #327348, #128226, .T. ) ;
#164712 = ORIENTED_EDGE ( 'NONE', *, *, #196002, .T. ) ;
#164711 = DIRECTION ( 'NONE',  ( -1.000000000000000000, -2.465190328815661892E-32, 3.110126208107282118E-47 ) ) ;
#164713 = FILL_AREA_STYLE_COLOUR ( '', #9484 ) ;
#164714 = LINE ( 'NONE', #36912, #126722 ) ;
#164715 = SURFACE_STYLE_USAGE ( .BOTH. , #62140 ) ;
#164716 = FILL_AREA_STYLE_COLOUR ( '', #58379 ) ;
#164717 = ADVANCED_FACE ( 'NONE', ( #316447 ), #322577, .F. ) ;
#164718 = CIRCLE ( 'NONE', #186014, 3.499999985000001868 ) ;
#164719 = EDGE_LOOP ( 'NONE', ( #228087, #324575, #88236, #122511 ) ) ;
#164720 = DIRECTION ( 'NONE',  ( -0.000000000000000000, 1.000000000000000000, -0.000000000000000000 ) ) ;
#164721 = DIRECTION ( 'NONE',  ( -0.000000000000000000, 1.000000000000000000, -0.000000000000000000 ) ) ;
#164723 = FACE_OUTER_BOUND ( 'NONE', #118129, .T. ) ;
#164722 = CIRCLE ( 'NONE', #95131, 2.552700000000074354 ) ;
#164724 = DIRECTION ( 'NONE',  ( -0.000000000000000000, 1.000000000000000000, -0.000000000000000000 ) ) ;
#164725 = CIRCLE ( 'NONE', #202364, 2.552700000000074354 ) ;
#164726 = CARTESIAN_POINT ( 'NONE',  ( 1201.999351417048501, -2.933749634736387613, -758.9499999999998181 ) ) ;
#164727 = DIRECTION ( 'NONE',  ( 0.000000000000000000, -0.5820712840396762289, -0.8131377621881809015 ) ) ;
#164728 = SURFACE_STYLE_USAGE ( .BOTH. , #38586 ) ;
#164729 = CARTESIAN_POINT ( 'NONE',  ( 1213.647708518635909, -12.52443730274557154, -749.2414946442559085 ) ) ;
#164730 = AXIS2_PLACEMENT_3D ( 'NONE', #131997, #56272, #160521 ) ;
#164731 = SURFACE_SIDE_STYLE ('',( #213431 ) ) ;
#164732 = DIRECTION ( 'NONE',  ( 0.7132504491541818981, 0.000000000000000000, -0.7009092642998505651 ) ) ;
#164733 = DIRECTION ( 'NONE',  ( 0.000000000000000000, 0.000000000000000000, 1.000000000000000000 ) ) ;
#164734 = CARTESIAN_POINT ( 'NONE',  ( 492.7999999999999545, 6.000000000000000000, -521.6999999850000904 ) ) ;
#164735 = ADVANCED_FACE ( 'NONE', ( #60775 ), #116292, .F. ) ;
#164736 = ORIENTED_EDGE ( 'NONE', *, *, #209507, .F. ) ;
#164737 = ORIENTED_EDGE ( 'NONE', *, *, #259852, .F. ) ;
#164738 = DIRECTION ( 'NONE',  ( 4.102256468493503683E-47, 0.000000000000000000, -1.000000000000000000 ) ) ;
#164739 = DIRECTION ( 'NONE',  ( 0.000000000000000000, 0.000000000000000000, 1.000000000000000000 ) ) ;
#164741 =( NAMED_UNIT ( * ) SI_UNIT ( $, .STERADIAN. ) SOLID_ANGLE_UNIT ( ) );
#164740 = CARTESIAN_POINT ( 'NONE',  ( 607.1000000000000227, 6.000000000000000000, -319.8200000000001069 ) ) ;
#164742 = ORIENTED_EDGE ( 'NONE', *, *, #198177, .T. ) ;
#164746 = EDGE_LOOP ( 'NONE', ( #290641, #228311, #322890, #325041 ) ) ;
#164745 = MECHANICAL_DESIGN_GEOMETRIC_PRESENTATION_REPRESENTATION (  '', ( #234521 ), #111337 ) ;
#164744 = PRESENTATION_STYLE_ASSIGNMENT (( #63838 ) ) ;
#164743 = DIRECTION ( 'NONE',  ( 0.000000000000000000, 0.000000000000000000, -1.000000000000000000 ) ) ;
#164747 = FILL_AREA_STYLE_COLOUR ( '', #33992 ) ;
#164748 = MECHANICAL_DESIGN_GEOMETRIC_PRESENTATION_REPRESENTATION (  '', ( #315056 ), #68039 ) ;
#164749 = ORIENTED_EDGE ( 'NONE', *, *, #159500, .T. ) ;
#164750 =( NAMED_UNIT ( * ) SI_UNIT ( $, .STERADIAN. ) SOLID_ANGLE_UNIT ( ) );
#164751 = SURFACE_STYLE_USAGE ( .BOTH. , #238652 ) ;
#164752 = UNCERTAINTY_MEASURE_WITH_UNIT (LENGTH_MEASURE( 1.000000000000000082E-05 ), #118662, 'distance_accuracy_value', 'NONE');
#164753 =( NAMED_UNIT ( * ) SI_UNIT ( $, .STERADIAN. ) SOLID_ANGLE_UNIT ( ) );
#164754 = DIRECTION ( 'NONE',  ( -0.000000000000000000, 1.000000000000000000, -0.000000000000000000 ) ) ;
#164755 = VERTEX_POINT ( 'NONE', #163321 ) ;
#164756 = ADVANCED_FACE ( 'NONE', ( #218653 ), #217002, .F. ) ;
#164757 = CARTESIAN_POINT ( 'NONE',  ( 1204.000000000000000, 5.052700015000001876, -414.0472999999998933 ) ) ;
#164758 = ORIENTED_EDGE ( 'NONE', *, *, #263382, .T. ) ;
#164759 = VERTEX_POINT ( 'NONE', #174909 ) ;
#164760 = MECHANICAL_DESIGN_GEOMETRIC_PRESENTATION_REPRESENTATION (  '', ( #212912 ), #272049 ) ;
#164761 = VERTEX_POINT ( 'NONE', #20255 ) ;
#164762 = SURFACE_SIDE_STYLE ('',( #5167 ) ) ;
#164763 = DIRECTION ( 'NONE',  ( 0.000000000000000000, -0.006170709906909568193, 0.9999809609883804074 ) ) ;
#164764 = AXIS2_PLACEMENT_3D ( 'NONE', #72847, #278001, #146750 ) ;
#164765 = AXIS2_PLACEMENT_3D ( 'NONE', #202899, #258322, #254935 ) ;
#164766 = AXIS2_PLACEMENT_3D ( 'NONE', #272058, #53285, #54927 ) ;
#164767 = ORIENTED_EDGE ( 'NONE', *, *, #321105, .F. ) ;
#164768 =( LENGTH_UNIT ( ) NAMED_UNIT ( * ) SI_UNIT ( .MILLI., .METRE. ) );
#164769 =( NAMED_UNIT ( * ) PLANE_ANGLE_UNIT ( ) SI_UNIT ( $, .RADIAN. ) );
#164770 =( NAMED_UNIT ( * ) SI_UNIT ( $, .STERADIAN. ) SOLID_ANGLE_UNIT ( ) );
#164772 = CIRCLE ( 'NONE', #159254, 2.552700000000018843 ) ;
#164771 =( NAMED_UNIT ( * ) SI_UNIT ( $, .STERADIAN. ) SOLID_ANGLE_UNIT ( ) );
#164773 = SURFACE_STYLE_FILL_AREA ( #218451 ) ;
#164774 = FILL_AREA_STYLE ('',( #314546 ) ) ;
#164775 = UNCERTAINTY_MEASURE_WITH_UNIT (LENGTH_MEASURE( 1.000000000000000082E-05 ), #3141, 'distance_accuracy_value', 'NONE');
#164776 = EDGE_CURVE ( 'NONE', #125600, #316419, #392, .T. ) ;
#164777 = PRESENTATION_STYLE_ASSIGNMENT (( #6805 ) ) ;
#164778 = EDGE_CURVE ( 'NONE', #42894, #45034, #129299, .T. ) ;
#164779 =( LENGTH_UNIT ( ) NAMED_UNIT ( * ) SI_UNIT ( .MILLI., .METRE. ) );
#164780 = VECTOR ( 'NONE', #27964, 1000.000000000000000 ) ;
#164781 = PRESENTATION_STYLE_ASSIGNMENT (( #189964 ) ) ;
#164782 = EDGE_CURVE ( 'NONE', #322011, #235507, #45523, .T. ) ;
#164783 = ORIENTED_EDGE ( 'NONE', *, *, #301423, .T. ) ;
#164784 = DIRECTION ( 'NONE',  ( -0.000000000000000000, 1.000000000000000000, -0.000000000000000000 ) ) ;
#164785 = AXIS2_PLACEMENT_3D ( 'NONE', #46226, #303545, #251170 ) ;
#164786 = CONICAL_SURFACE ( 'NONE', #196833, 3.499999985000001868, 0.7853981633974547183 ) ;
#164787 = AXIS2_PLACEMENT_3D ( 'NONE', #14957, #221667, #243473 ) ;
#164789 = SURFACE_STYLE_FILL_AREA ( #243586 ) ;
#164788 = DIRECTION ( 'NONE',  ( -0.000000000000000000, 1.000000000000000000, -0.000000000000000000 ) ) ;
#164790 = ORIENTED_EDGE ( 'NONE', *, *, #166435, .T. ) ;
#164791 = PRESENTATION_LAYER_ASSIGNMENT (  '', '', ( #149406 ) ) ;
#164793 = CYLINDRICAL_SURFACE ( 'NONE', #223277, 2.552699999999963332 ) ;
#164792 = FILL_AREA_STYLE ('',( #63893 ) ) ;
#164794 = STYLED_ITEM ( 'NONE', ( #244320 ), #116283 ) ;
#164795 = DIRECTION ( 'NONE',  ( 0.000000000000000000, 0.000000000000000000, 1.000000000000000000 ) ) ;
#164797 = LINE ( 'NONE', #35356, #306477 ) ;
#164796 = MECHANICAL_DESIGN_GEOMETRIC_PRESENTATION_REPRESENTATION (  '', ( #272323 ), #315337 ) ;
#164798 = ORIENTED_EDGE ( 'NONE', *, *, #242519, .T. ) ;
#164799 = ORIENTED_EDGE ( 'NONE', *, *, #62591, .T. ) ;
#164800 =( GEOMETRIC_REPRESENTATION_CONTEXT ( 3 ) GLOBAL_UNCERTAINTY_ASSIGNED_CONTEXT ( ( #114984 ) ) GLOBAL_UNIT_ASSIGNED_CONTEXT ( ( #33206, #290499, #234982 ) ) REPRESENTATION_CONTEXT ( 'NONE', 'WORKASPACE' ) );
#164801 = FACE_BOUND ( 'NONE', #39079, .T. ) ;
#164802 = ORIENTED_EDGE ( 'NONE', *, *, #203414, .F. ) ;
#164803 = DIRECTION ( 'NONE',  ( -0.000000000000000000, 1.000000000000000000, -0.000000000000000000 ) ) ;
#164804 = VECTOR ( 'NONE', #169029, 1000.000000000000000 ) ;
#164805 = EDGE_LOOP ( 'NONE', ( #283691, #173995, #83556, #299794 ) ) ;
#164806 = SURFACE_SIDE_STYLE ('',( #35367 ) ) ;
#164807 = DIRECTION ( 'NONE',  ( -1.000000000000000000, 2.465190328815661892E-32, -1.268931492907770256E-47 ) ) ;
#164808 = EDGE_LOOP ( 'NONE', ( #240708, #290691, #169457, #173966 ) ) ;
#164809 = CARTESIAN_POINT ( 'NONE',  ( 14.18370383321732042, -5.956502074195513252, 2.200000000000035261 ) ) ;
#164810 = SURFACE_SIDE_STYLE ('',( #62247 ) ) ;
#164811 = VERTEX_POINT ( 'NONE', #154190 ) ;
#164812 = VECTOR ( 'NONE', #14314, 1000.000000000000000 ) ;
#164813 = STYLED_ITEM ( 'NONE', ( #255669 ), #173970 ) ;
#164814 =( GEOMETRIC_REPRESENTATION_CONTEXT ( 3 ) GLOBAL_UNCERTAINTY_ASSIGNED_CONTEXT ( ( #309686 ) ) GLOBAL_UNIT_ASSIGNED_CONTEXT ( ( #129785, #30508, #1927 ) ) REPRESENTATION_CONTEXT ( 'NONE', 'WORKASPACE' ) );
#164815 = VERTEX_POINT ( 'NONE', #324709 ) ;
#164816 =( LENGTH_UNIT ( ) NAMED_UNIT ( * ) SI_UNIT ( .MILLI., .METRE. ) );
#164817 = FILL_AREA_STYLE ('',( #292632 ) ) ;
#164819 = ORIENTED_EDGE ( 'NONE', *, *, #120676, .F. ) ;
#164818 = AXIS2_PLACEMENT_3D ( 'NONE', #326986, #199043, #301758 ) ;
#164820 = DIRECTION ( 'NONE',  ( -0.000000000000000000, 1.000000000000000000, -0.000000000000000000 ) ) ;
#164821 = ADVANCED_FACE ( 'NONE', ( #28167 ), #225735, .F. ) ;
#164822 = VECTOR ( 'NONE', #82850, 1000.000000000000000 ) ;
#164823 = STYLED_ITEM ( 'NONE', ( #28112 ), #32849 ) ;
#164825 = FACE_OUTER_BOUND ( 'NONE', #307038, .T. ) ;
#164824 = CIRCLE ( 'NONE', #41459, 3.499999984999946356 ) ;
#164826 =( LENGTH_UNIT ( ) NAMED_UNIT ( * ) SI_UNIT ( .MILLI., .METRE. ) );
#164827 = CYLINDRICAL_SURFACE ( 'NONE', #100421, 2.552699999999963332 ) ;
#164828 = EDGE_CURVE ( 'NONE', #117447, #89851, #209618, .T. ) ;
#164829 = LINE ( 'NONE', #10114, #148579 ) ;
#164830 = ORIENTED_EDGE ( 'NONE', *, *, #332840, .T. ) ;
#164831 = UNCERTAINTY_MEASURE_WITH_UNIT (LENGTH_MEASURE( 1.000000000000000082E-05 ), #278803, 'distance_accuracy_value', 'NONE');
#164833 = DIRECTION ( 'NONE',  ( 0.000000000000000000, 0.000000000000000000, 1.000000000000000000 ) ) ;
#164832 = AXIS2_PLACEMENT_3D ( 'NONE', #315340, #237830, #264804 ) ;
#164835 = VECTOR ( 'NONE', #43919, 1000.000000000000000 ) ;
#164834 =( LENGTH_UNIT ( ) NAMED_UNIT ( * ) SI_UNIT ( .MILLI., .METRE. ) );
#164836 = UNCERTAINTY_MEASURE_WITH_UNIT (LENGTH_MEASURE( 1.000000000000000082E-05 ), #327532, 'distance_accuracy_value', 'NONE');
#164837 = CARTESIAN_POINT ( 'NONE',  ( 1051.599999999999909, 6.000000000000000000, -543.6000000000000227 ) ) ;
#164838 = DIRECTION ( 'NONE',  ( -0.000000000000000000, 1.000000000000000000, -0.000000000000000000 ) ) ;
#164840 =( NAMED_UNIT ( * ) PLANE_ANGLE_UNIT ( ) SI_UNIT ( $, .RADIAN. ) );
#164839 = VECTOR ( 'NONE', #325142, 1000.000000000000000 ) ;
#164841 = CIRCLE ( 'NONE', #288520, 2.552700000000018843 ) ;
#164843 =( GEOMETRIC_REPRESENTATION_CONTEXT ( 3 ) GLOBAL_UNCERTAINTY_ASSIGNED_CONTEXT ( ( #306887 ) ) GLOBAL_UNIT_ASSIGNED_CONTEXT ( ( #298111, #170255, #326700 ) ) REPRESENTATION_CONTEXT ( 'NONE', 'WORKASPACE' ) );
#164842 = SURFACE_STYLE_FILL_AREA ( #237115 ) ;
#164845 = DIRECTION ( 'NONE',  ( 0.000000000000000000, 0.000000000000000000, 1.000000000000000000 ) ) ;
#164844 = DIRECTION ( 'NONE',  ( -0.000000000000000000, 1.000000000000000000, -0.000000000000000000 ) ) ;
#164846 = ORIENTED_EDGE ( 'NONE', *, *, #323766, .T. ) ;
#164848 = EDGE_CURVE ( 'NONE', #122967, #131624, #171608, .T. ) ;
#164847 = DIRECTION ( 'NONE',  ( 2.209796749753364885E-16, 0.006170709906909569928, -0.9999809609883804074 ) ) ;
#164849 = ORIENTED_EDGE ( 'NONE', *, *, #323766, .F. ) ;
#164850 = CARTESIAN_POINT ( 'NONE',  ( 162.5999999999999659, 5.052700015000001876, -342.9526999999999930 ) ) ;
#164851 = DIRECTION ( 'NONE',  ( -1.000000000000000000, 3.507836541028732496E-14, 0.000000000000000000 ) ) ;
#164852 = MECHANICAL_DESIGN_GEOMETRIC_PRESENTATION_REPRESENTATION (  '', ( #111200 ), #325986 ) ;
#164854 = CARTESIAN_POINT ( 'NONE',  ( 670.6000000000000227, 6.000000000000000000, -111.7999999999999972 ) ) ;
#164853 = CIRCLE ( 'NONE', #261560, 3.499999985000001868 ) ;
#164855 = EDGE_LOOP ( 'NONE', ( #164686, #76294 ) ) ;
#164856 = FILL_AREA_STYLE ('',( #59007 ) ) ;
#164858 = ORIENTED_EDGE ( 'NONE', *, *, #305593, .F. ) ;
#164857 =( LENGTH_UNIT ( ) NAMED_UNIT ( * ) SI_UNIT ( .MILLI., .METRE. ) );
#164859 = CARTESIAN_POINT ( 'NONE',  ( 162.5999999999999659, 6.000000000000000000, -444.5526999999999020 ) ) ;
#164860 = EDGE_LOOP ( 'NONE', ( #282919, #195476, #174827, #144343 ) ) ;
#164861 = ORIENTED_EDGE ( 'NONE', *, *, #120448, .F. ) ;
#164862 = LINE ( 'NONE', #161556, #116691 ) ;
#164864 = ORIENTED_EDGE ( 'NONE', *, *, #224552, .T. ) ;
#164863 = AXIS2_PLACEMENT_3D ( 'NONE', #229091, #262659, #16572 ) ;
#164866 = ORIENTED_EDGE ( 'NONE', *, *, #138308, .F. ) ;
#164865 = DIRECTION ( 'NONE',  ( -7.283700397141087547E-80, 1.000000000000000000, 0.000000000000000000 ) ) ;
#164867 = CARTESIAN_POINT ( 'NONE',  ( 772.2000000000000455, 6.000000000000000000, -235.3000000150000517 ) ) ;
#164868 = DIRECTION ( 'NONE',  ( 0.000000000000000000, 0.000000000000000000, 1.000000000000000000 ) ) ;
#164869 =( LENGTH_UNIT ( ) NAMED_UNIT ( * ) SI_UNIT ( .MILLI., .METRE. ) );
#164870 = DIRECTION ( 'NONE',  ( -0.000000000000000000, 1.000000000000000000, -0.000000000000000000 ) ) ;
#164871 =( NAMED_UNIT ( * ) PLANE_ANGLE_UNIT ( ) SI_UNIT ( $, .RADIAN. ) );
#164872 = EDGE_LOOP ( 'NONE', ( #83121, #321608, #209093, #28052 ) ) ;
#164873 = UNCERTAINTY_MEASURE_WITH_UNIT (LENGTH_MEASURE( 1.000000000000000082E-05 ), #308123, 'distance_accuracy_value', 'NONE');
#164874 = ADVANCED_FACE ( 'NONE', ( #1209 ), #173234, .F. ) ;
#164875 = FACE_BOUND ( 'NONE', #169001, .T. ) ;
#164877 = AXIS2_PLACEMENT_3D ( 'NONE', #61833, #241561, #164382 ) ;
#164876 = SURFACE_SIDE_STYLE ('',( #137926 ) ) ;
#164878 = AXIS2_PLACEMENT_3D ( 'NONE', #192718, #244703, #68334 ) ;
#164879 = ORIENTED_EDGE ( 'NONE', *, *, #214988, .T. ) ;
#164880 = COLOUR_RGB ( '',0.2509803921568627416, 0.2509803921568627416, 0.2509803921568627416 ) ;
#164881 = AXIS2_PLACEMENT_3D ( 'NONE', #234552, #310356, #236209 ) ;
#164882 =( NAMED_UNIT ( * ) PLANE_ANGLE_UNIT ( ) SI_UNIT ( $, .RADIAN. ) );
#164883 = STYLED_ITEM ( 'NONE', ( #31696 ), #294189 ) ;
#164884 = UNCERTAINTY_MEASURE_WITH_UNIT (LENGTH_MEASURE( 1.000000000000000082E-05 ), #332248, 'distance_accuracy_value', 'NONE');
#164885 = EDGE_CURVE ( 'NONE', #229577, #148709, #312303, .T. ) ;
#164886 = AXIS2_PLACEMENT_3D ( 'NONE', #35263, #13332, #137753 ) ;
#164887 = EDGE_CURVE ( 'NONE', #199568, #57361, #31435, .T. ) ;
#164888 = CARTESIAN_POINT ( 'NONE',  ( 1216.003780125281082, -18.19621987471908753, -737.5499999999997272 ) ) ;
#164889 = CIRCLE ( 'NONE', #116753, 0.2500000000000002220 ) ;
#164890 = COLOUR_RGB ( '',0.2509803921568627416, 0.2509803921568627416, 0.2509803921568627416 ) ;
#164891 =( NAMED_UNIT ( * ) SI_UNIT ( $, .STERADIAN. ) SOLID_ANGLE_UNIT ( ) );
#164892 = DIRECTION ( 'NONE',  ( 0.000000000000000000, 0.7071067811865533459, 0.7071067811865416886 ) ) ;
#164893 = CYLINDRICAL_SURFACE ( 'NONE', #83488, 2.552700000000074354 ) ;
#164894 = DIRECTION ( 'NONE',  ( -0.000000000000000000, 1.000000000000000000, -0.000000000000000000 ) ) ;
#164895 = DIRECTION ( 'NONE',  ( 0.000000000000000000, 0.000000000000000000, 1.000000000000000000 ) ) ;
#164896 = CARTESIAN_POINT ( 'NONE',  ( 238.7999999999999829, 6.000000000000000000, -82.90000001499998916 ) ) ;
#164897 =( LENGTH_UNIT ( ) NAMED_UNIT ( * ) SI_UNIT ( .MILLI., .METRE. ) );
#164898 = EDGE_LOOP ( 'NONE', ( #306848, #193468 ) ) ;
#164900 = ORIENTED_EDGE ( 'NONE', *, *, #250662, .T. ) ;
#164899 = EDGE_CURVE ( 'NONE', #326593, #292463, #112191, .T. ) ;
#164902 = FILL_AREA_STYLE_COLOUR ( '', #310632 ) ;
#164901 =( NAMED_UNIT ( * ) PLANE_ANGLE_UNIT ( ) SI_UNIT ( $, .RADIAN. ) );
#164903 = DIRECTION ( 'NONE',  ( 2.465190328815661892E-32, 1.000000000000000000, -2.585581502248730274E-16 ) ) ;
#164904 = DIRECTION ( 'NONE',  ( -0.000000000000000000, 1.000000000000000000, -0.000000000000000000 ) ) ;
#164905 = CARTESIAN_POINT ( 'NONE',  ( 365.7999999999999545, 6.000000000000000000, -368.3526999999999703 ) ) ;
#164906 = ORIENTED_EDGE ( 'NONE', *, *, #5179, .T. ) ;
#164907 = CARTESIAN_POINT ( 'NONE',  ( 696.0000000000000000, 6.000000000000000000, -317.5526999999999020 ) ) ;
#164908 = ORIENTED_EDGE ( 'NONE', *, *, #7000, .T. ) ;
#164909 = EDGE_CURVE ( 'NONE', #196034, #202958, #75546, .T. ) ;
#164910 = EDGE_LOOP ( 'NONE', ( #101685, #27415 ) ) ;
#164911 = PLANE ( 'NONE',  #15572 ) ;
#164913 = ORIENTED_EDGE ( 'NONE', *, *, #83065, .F. ) ;
#164912 = DIRECTION ( 'NONE',  ( -0.000000000000000000, 1.000000000000000000, -0.000000000000000000 ) ) ;
#164914 = CARTESIAN_POINT ( 'NONE',  ( 619.7999999999999545, -5.204170427930421283E-15, -111.7999999999999972 ) ) ;
#164916 = ORIENTED_EDGE ( 'NONE', *, *, #246033, .T. ) ;
#164915 = EDGE_CURVE ( 'NONE', #111945, #54655, #59421, .T. ) ;
#164917 = AXIS2_PLACEMENT_3D ( 'NONE', #91805, #241293, #242930 ) ;
#164918 = DIRECTION ( 'NONE',  ( 0.000000000000000000, 0.000000000000000000, 1.000000000000000000 ) ) ;
#164919 = CONICAL_SURFACE ( 'NONE', #256254, 3.499999984999946356, 0.7853981633974547183 ) ;
#164920 = SURFACE_STYLE_USAGE ( .BOTH. , #38785 ) ;
#164921 = PRESENTATION_STYLE_ASSIGNMENT (( #265829 ) ) ;
#164922 = MECHANICAL_DESIGN_GEOMETRIC_PRESENTATION_REPRESENTATION (  '', ( #331314 ), #207828 ) ;
#164923 = FILL_AREA_STYLE ('',( #242092 ) ) ;
#164924 = CYLINDRICAL_SURFACE ( 'NONE', #43012, 2.552699999999963332 ) ;
#164926 = AXIS2_PLACEMENT_3D ( 'NONE', #13504, #142945, #62309 ) ;
#164925 = CIRCLE ( 'NONE', #331326, 3.499999985000001868 ) ;
#164927 = SURFACE_SIDE_STYLE ('',( #190099 ) ) ;
#164928 = COLOUR_RGB ( '',0.2509803921568627416, 0.2509803921568627416, 0.2509803921568627416 ) ;
#164929 = CARTESIAN_POINT ( 'NONE',  ( 35.60000000000005116, -16.00000000000000355, -718.8473000000001321 ) ) ;
#164930 = UNCERTAINTY_MEASURE_WITH_UNIT (LENGTH_MEASURE( 1.000000000000000082E-05 ), #214124, 'distance_accuracy_value', 'NONE');
#164931 =( LENGTH_UNIT ( ) NAMED_UNIT ( * ) SI_UNIT ( .MILLI., .METRE. ) );
#164932 = CYLINDRICAL_SURFACE ( 'NONE', #74714, 2.552699999999963332 ) ;
#164933 = DIRECTION ( 'NONE',  ( -0.9999809609883804074, -0.006170709906909592479, -2.209796749753364638E-16 ) ) ;
#164934 = DIRECTION ( 'NONE',  ( -0.000000000000000000, 1.000000000000000000, -0.000000000000000000 ) ) ;
#164935 = SURFACE_SIDE_STYLE ('',( #69039 ) ) ;
#164936 = SURFACE_STYLE_FILL_AREA ( #114610 ) ;
#164938 = UNCERTAINTY_MEASURE_WITH_UNIT (LENGTH_MEASURE( 1.000000000000000082E-05 ), #321138, 'distance_accuracy_value', 'NONE');
#164937 = DIRECTION ( 'NONE',  ( -0.000000000000000000, 1.000000000000000000, -0.000000000000000000 ) ) ;
#164939 = DIRECTION ( 'NONE',  ( 8.659560562354861368E-17, 0.7071067811865533459, -0.7071067811865416886 ) ) ;
#164940 = FACE_OUTER_BOUND ( 'NONE', #25257, .T. ) ;
#164941 = LINE ( 'NONE', #15237, #197148 ) ;
#164942 = AXIS2_PLACEMENT_3D ( 'NONE', #109571, #38756, #270789 ) ;
#164943 = FACE_OUTER_BOUND ( 'NONE', #204028, .T. ) ;
#164944 =( GEOMETRIC_REPRESENTATION_CONTEXT ( 3 ) GLOBAL_UNCERTAINTY_ASSIGNED_CONTEXT ( ( #231773 ) ) GLOBAL_UNIT_ASSIGNED_CONTEXT ( ( #124366, #300947, #97437 ) ) REPRESENTATION_CONTEXT ( 'NONE', 'WORKASPACE' ) );
#164945 = FACE_OUTER_BOUND ( 'NONE', #193401, .T. ) ;
#164946 = CIRCLE ( 'NONE', #25494, 2.552699999999963332 ) ;
#164947 = ORIENTED_EDGE ( 'NONE', *, *, #294467, .F. ) ;
#164948 = ORIENTED_EDGE ( 'NONE', *, *, #238210, .T. ) ;
#164949 = CIRCLE ( 'NONE', #25255, 2.552699999999963332 ) ;
#164950 = ORIENTED_EDGE ( 'NONE', *, *, #255724, .T. ) ;
#164951 = AXIS2_PLACEMENT_3D ( 'NONE', #129342, #156163, #179772 ) ;
#164952 = CIRCLE ( 'NONE', #105987, 2.552699999999963332 ) ;
#164953 = EDGE_LOOP ( 'NONE', ( #322342, #250797, #42922, #128889 ) ) ;
#164954 = ORIENTED_EDGE ( 'NONE', *, *, #184045, .T. ) ;
#164955 = FACE_BOUND ( 'NONE', #227094, .T. ) ;
#164956 = FILL_AREA_STYLE ('',( #108017 ) ) ;
#164957 = FILL_AREA_STYLE ('',( #270858 ) ) ;
#164958 = ORIENTED_EDGE ( 'NONE', *, *, #41257, .F. ) ;
#164959 = FILL_AREA_STYLE ('',( #190135 ) ) ;
#164960 = EDGE_CURVE ( 'NONE', #211656, #228589, #247206, .T. ) ;
#164961 = CARTESIAN_POINT ( 'NONE',  ( 823.0000000000000000, -5.204170427930421283E-15, -210.8473000000000184 ) ) ;
#164962 = DIRECTION ( 'NONE',  ( -0.000000000000000000, 1.000000000000000000, -0.000000000000000000 ) ) ;
#164963 = DIRECTION ( 'NONE',  ( -0.000000000000000000, 1.000000000000000000, -0.000000000000000000 ) ) ;
#164964 = PRESENTATION_LAYER_ASSIGNMENT (  '', '', ( #95152 ) ) ;
#164965 = CIRCLE ( 'NONE', #250782, 0.5000000000000004441 ) ;
#164966 = UNCERTAINTY_MEASURE_WITH_UNIT (LENGTH_MEASURE( 1.000000000000000082E-05 ), #12569, 'distance_accuracy_value', 'NONE');
#164967 = MECHANICAL_DESIGN_GEOMETRIC_PRESENTATION_REPRESENTATION (  '', ( #326118 ), #304576 ) ;
#164968 = CARTESIAN_POINT ( 'NONE',  ( 518.2000000000000455, 6.000000000000000000, -86.39999999999999147 ) ) ;
#164969 = COLOUR_RGB ( '',0.2509803921568627416, 0.2509803921568627416, 0.2509803921568627416 ) ;
#164970 = SURFACE_SIDE_STYLE ('',( #296123 ) ) ;
#164971 = ORIENTED_EDGE ( 'NONE', *, *, #277778, .T. ) ;
#164972 = UNCERTAINTY_MEASURE_WITH_UNIT (LENGTH_MEASURE( 1.000000000000000082E-05 ), #47883, 'distance_accuracy_value', 'NONE');
#164973 = CARTESIAN_POINT ( 'NONE',  ( 467.3999999999999773, -5.204170427930421283E-15, -238.7999999999999829 ) ) ;
#164974 = DIRECTION ( 'NONE',  ( 0.000000000000000000, 0.7071067811865533459, 0.7071067811865416886 ) ) ;
#164975 = CIRCLE ( 'NONE', #170250, 3.499999985000001868 ) ;
#164976 = SURFACE_STYLE_FILL_AREA ( #292803 ) ;
#164977 = DIRECTION ( 'NONE',  ( 0.000000000000000000, 0.000000000000000000, 1.000000000000000000 ) ) ;
#164978 =( LENGTH_UNIT ( ) NAMED_UNIT ( * ) SI_UNIT ( .MILLI., .METRE. ) );
#164979 = MECHANICAL_DESIGN_GEOMETRIC_PRESENTATION_REPRESENTATION (  '', ( #261468 ), #105788 ) ;
#164980 = FILL_AREA_STYLE ('',( #91042 ) ) ;
#164981 = PRESENTATION_LAYER_ASSIGNMENT (  '', '', ( #310036 ) ) ;
#164982 = CARTESIAN_POINT ( 'NONE',  ( 1026.200000000000045, 6.000000000000000000, -10.19999999999999929 ) ) ;
#164984 = ORIENTED_EDGE ( 'NONE', *, *, #186360, .T. ) ;
#164983 = CARTESIAN_POINT ( 'NONE',  ( 492.7999999999999545, 5.052700015000001876, -264.1999999999999886 ) ) ;
#164986 = DIRECTION ( 'NONE',  ( 1.000000000000000000, 2.465190328815661892E-32, -3.110126208107282118E-47 ) ) ;
#164985 = DIRECTION ( 'NONE',  ( -1.000000000000000000, -1.249000902703301108E-16, 6.071048121988748227E-17 ) ) ;
#164987 = CARTESIAN_POINT ( 'NONE',  ( 365.7999999999999545, 5.052700015000001876, -266.7527000000000044 ) ) ;
#164988 = FILL_AREA_STYLE ('',( #43872 ) ) ;
#164989 = DIRECTION ( 'NONE',  ( -0.000000000000000000, 1.000000000000000000, -0.000000000000000000 ) ) ;
#164990 = VERTEX_POINT ( 'NONE', #133978 ) ;
#164991 = LINE ( 'NONE', #7026, #194660 ) ;
#164992 = SURFACE_STYLE_USAGE ( .BOTH. , #28987 ) ;
#164993 = ORIENTED_EDGE ( 'NONE', *, *, #311016, .F. ) ;
#164994 = VERTEX_POINT ( 'NONE', #107231 ) ;
#164995 = FACE_BOUND ( 'NONE', #8484, .T. ) ;
#164996 = EDGE_CURVE ( 'NONE', #128667, #233314, #36363, .T. ) ;
#164997 = CARTESIAN_POINT ( 'NONE',  ( 441.9999999999999432, 6.000000000000000000, -543.6000000000000227 ) ) ;
#164999 = VERTEX_POINT ( 'NONE', #238074 ) ;
#164998 = PRESENTATION_STYLE_ASSIGNMENT (( #270915 ) ) ;
#165000 = ORIENTED_EDGE ( 'NONE', *, *, #20451, .T. ) ;
#165001 = ORIENTED_EDGE ( 'NONE', *, *, #71436, .T. ) ;
#165002 = EDGE_CURVE ( 'NONE', #42542, #230668, #317288, .T. ) ;
#165003 = STYLED_ITEM ( 'NONE', ( #291441 ), #128925 ) ;
#165004 = AXIS2_PLACEMENT_3D ( 'NONE', #331429, #203525, #306268 ) ;
#165005 = DIRECTION ( 'NONE',  ( 0.000000000000000000, 0.7071067811865533459, 0.7071067811865416886 ) ) ;
#165006 = FACE_OUTER_BOUND ( 'NONE', #25523, .T. ) ;
#165007 = FILL_AREA_STYLE_COLOUR ( '', #140379 ) ;
#165008 = CARTESIAN_POINT ( 'NONE',  ( 416.5999999999999659, 6.000000000000000000, -39.09999998500000373 ) ) ;
#165009 = CARTESIAN_POINT ( 'NONE',  ( 619.7999999999999545, 6.000000000000000000, -162.5999999999999659 ) ) ;
#165010 = CIRCLE ( 'NONE', #224025, 3.499999984999946356 ) ;
#165012 =( LENGTH_UNIT ( ) NAMED_UNIT ( * ) SI_UNIT ( .MILLI., .METRE. ) );
#165011 = STYLED_ITEM ( 'NONE', ( #40690 ), #97578 ) ;
#165013 = EDGE_CURVE ( 'NONE', #235468, #88530, #54125, .T. ) ;
#165014 = CIRCLE ( 'NONE', #250840, 2.552699999999963332 ) ;
#165015 = DIRECTION ( 'NONE',  ( 8.659560562354861368E-17, 0.7071067811865533459, -0.7071067811865416886 ) ) ;
#165016 = CARTESIAN_POINT ( 'NONE',  ( 1197.748465234657033, -13.96378490179628429, -0.2500000000003055334 ) ) ;
#165017 = SURFACE_STYLE_FILL_AREA ( #139807 ) ;
#165018 = SURFACE_STYLE_FILL_AREA ( #62458 ) ;
#165019 = CONICAL_SURFACE ( 'NONE', #326184, 3.499999985000001868, 0.7853981633974400633 ) ;
#165020 = AXIS2_PLACEMENT_3D ( 'NONE', #7641, #212681, #37835 ) ;
#165021 = ORIENTED_EDGE ( 'NONE', *, *, #223298, .F. ) ;
#165023 = COLOUR_RGB ( '',0.2509803921568627416, 0.2509803921568627416, 0.2509803921568627416 ) ;
#165022 = DIRECTION ( 'NONE',  ( -0.000000000000000000, 1.000000000000000000, -0.000000000000000000 ) ) ;
#165024 = EDGE_LOOP ( 'NONE', ( #94203, #154127, #294885, #307092 ) ) ;
#165026 = CARTESIAN_POINT ( 'NONE',  ( 2.049999999999774225, -15.64537500000000314, -2.050000000000356870 ) ) ;
#165025 = AXIS2_PLACEMENT_3D ( 'NONE', #20093, #171440, #302665 ) ;
#165027 = MECHANICAL_DESIGN_GEOMETRIC_PRESENTATION_REPRESENTATION (  '', ( #326192 ), #277940 ) ;
#165028 = AXIS2_PLACEMENT_3D ( 'NONE', #65947, #94524, #222227 ) ;
#165029 = CARTESIAN_POINT ( 'NONE',  ( 13.75306057881464739, -1.052329163168441717, 2.299999999999968736 ) ) ;
#165031 = ORIENTED_EDGE ( 'NONE', *, *, #239183, .T. ) ;
#165030 = CONICAL_SURFACE ( 'NONE', #310086, 3.499999984999946356, 0.7853981633974400633 ) ;
#165032 = CARTESIAN_POINT ( 'NONE',  ( 873.7999999999999545, 6.000000000000000000, -673.1526999999999816 ) ) ;
#165033 = SURFACE_STYLE_FILL_AREA ( #62469 ) ;
#165034 = EDGE_CURVE ( 'NONE', #292658, #53899, #184411, .T. ) ;
#165035 = DIRECTION ( 'NONE',  ( -0.000000000000000000, 1.000000000000000000, -0.000000000000000000 ) ) ;
#165038 = SURFACE_SIDE_STYLE ('',( #11997 ) ) ;
#165037 = SURFACE_STYLE_FILL_AREA ( #215417 ) ;
#165036 = VECTOR ( 'NONE', #121376, 1000.000000000000000 ) ;
#165039 = CARTESIAN_POINT ( 'NONE',  ( 594.3999999999999773, 6.000000000000000000, -543.6000000000000227 ) ) ;
#165040 = CONICAL_SURFACE ( 'NONE', #122207, 3.499999984999946356, 0.7853981633974400633 ) ;
#165042 =( NAMED_UNIT ( * ) SI_UNIT ( $, .STERADIAN. ) SOLID_ANGLE_UNIT ( ) );
#165041 =( GEOMETRIC_REPRESENTATION_CONTEXT ( 3 ) GLOBAL_UNCERTAINTY_ASSIGNED_CONTEXT ( ( #292152 ) ) GLOBAL_UNIT_ASSIGNED_CONTEXT ( ( #59846, #239607, #80144 ) ) REPRESENTATION_CONTEXT ( 'NONE', 'WORKASPACE' ) );
#165043 =( LENGTH_UNIT ( ) NAMED_UNIT ( * ) SI_UNIT ( .MILLI., .METRE. ) );
#165044 = VECTOR ( 'NONE', #307198, 1000.000000000000114 ) ;
#165046 = EDGE_CURVE ( 'NONE', #19573, #172370, #56646, .T. ) ;
#165045 = PRESENTATION_STYLE_ASSIGNMENT (( #292864 ) ) ;
#165047 = CARTESIAN_POINT ( 'NONE',  ( 619.7999999999999545, 6.000000000000000000, -746.7999999999999545 ) ) ;
#165048 = SURFACE_SIDE_STYLE ('',( #289612 ) ) ;
#165049 = PRESENTATION_STYLE_ASSIGNMENT (( #139830 ) ) ;
#165050 = AXIS2_PLACEMENT_3D ( 'NONE', #145267, #71344, #273122 ) ;
#165051 = ORIENTED_EDGE ( 'NONE', *, *, #146601, .F. ) ;
#165052 = SURFACE_STYLE_FILL_AREA ( #59213 ) ;
#165053 = DIRECTION ( 'NONE',  ( 0.000000000000000000, 0.000000000000000000, 1.000000000000000000 ) ) ;
#165055 = PRESENTATION_LAYER_ASSIGNMENT (  '', '', ( #310105 ) ) ;
#165054 = FILL_AREA_STYLE_COLOUR ( '', #62303 ) ;
#165056 = ORIENTED_EDGE ( 'NONE', *, *, #98478, .F. ) ;
#165057 = EDGE_CURVE ( 'NONE', #288252, #234343, #108841, .T. ) ;
#165058 = SURFACE_STYLE_FILL_AREA ( #212124 ) ;
#165059 = ORIENTED_EDGE ( 'NONE', *, *, #174220, .F. ) ;
#165060 = EDGE_LOOP ( 'NONE', ( #85780, #279848, #92024, #5081 ) ) ;
#165061 = CARTESIAN_POINT ( 'NONE',  ( 1026.200000000000045, 6.000000000000000000, -6.700000014999941911 ) ) ;
#165062 = CIRCLE ( 'NONE', #20105, 2.552700000000074354 ) ;
#165063 = SURFACE_SIDE_STYLE ('',( #311554 ) ) ;
#165065 = CARTESIAN_POINT ( 'NONE',  ( 1153.200000000000045, -5.204170427930421283E-15, -388.6472999999999161 ) ) ;
#165064 =( GEOMETRIC_REPRESENTATION_CONTEXT ( 3 ) GLOBAL_UNCERTAINTY_ASSIGNED_CONTEXT ( ( #107940 ) ) GLOBAL_UNIT_ASSIGNED_CONTEXT ( ( #241798, #267224, #115930 ) ) REPRESENTATION_CONTEXT ( 'NONE', 'WORKASPACE' ) );
#165067 = FILL_AREA_STYLE ('',( #264335 ) ) ;
#165066 = CONICAL_SURFACE ( 'NONE', #116944, 3.499999984999946356, 0.7853981633974400633 ) ;
#165068 = EDGE_LOOP ( 'NONE', ( #252459, #96673 ) ) ;
#165069 = FACE_OUTER_BOUND ( 'NONE', #27489, .T. ) ;
#165070 = DIRECTION ( 'NONE',  ( -0.000000000000000000, 1.000000000000000000, -0.000000000000000000 ) ) ;
#165071 = SURFACE_SIDE_STYLE ('',( #292892 ) ) ;
#165072 = EDGE_CURVE ( 'NONE', #293397, #48447, #211240, .T. ) ;
#165073 = EDGE_CURVE ( 'NONE', #143127, #162271, #187696, .T. ) ;
#165074 = DIRECTION ( 'NONE',  ( -0.000000000000000000, 1.000000000000000000, -0.000000000000000000 ) ) ;
#165075 =( NAMED_UNIT ( * ) PLANE_ANGLE_UNIT ( ) SI_UNIT ( $, .RADIAN. ) );
#165076 = CIRCLE ( 'NONE', #267135, 2.552699999999963332 ) ;
#165077 = MECHANICAL_DESIGN_GEOMETRIC_PRESENTATION_REPRESENTATION (  '', ( #47057 ), #272396 ) ;
#165078 = ORIENTED_EDGE ( 'NONE', *, *, #118964, .T. ) ;
#165080 =( NAMED_UNIT ( * ) SI_UNIT ( $, .STERADIAN. ) SOLID_ANGLE_UNIT ( ) );
#165079 = SURFACE_STYLE_FILL_AREA ( #118125 ) ;
#165081 = MECHANICAL_DESIGN_GEOMETRIC_PRESENTATION_REPRESENTATION (  '', ( #101339 ), #181187 ) ;
#165082 = ORIENTED_EDGE ( 'NONE', *, *, #135688, .F. ) ;
#165083 = FILL_AREA_STYLE_COLOUR ( '', #118133 ) ;
#165084 = EDGE_CURVE ( 'NONE', #55322, #312580, #140273, .T. ) ;
#165085 = ORIENTED_EDGE ( 'NONE', *, *, #244729, .T. ) ;
#165086 = ORIENTED_EDGE ( 'NONE', *, *, #40518, .T. ) ;
#165087 = DIRECTION ( 'NONE',  ( 0.000000000000000000, 0.000000000000000000, 1.000000000000000000 ) ) ;
#165088 = DIRECTION ( 'NONE',  ( 0.000000000000000000, 0.000000000000000000, 1.000000000000000000 ) ) ;
#165089 = MECHANICAL_DESIGN_GEOMETRIC_PRESENTATION_REPRESENTATION (  '', ( #267150 ), #122258 ) ;
#165090 = SURFACE_STYLE_USAGE ( .BOTH. , #198533 ) ;
#165091 = CARTESIAN_POINT ( 'NONE',  ( 543.6000000000000227, -5.204170427930421283E-15, -746.7999999999999545 ) ) ;
#165092 = ADVANCED_FACE ( 'NONE', ( #241343 ), #137218, .F. ) ;
#165093 = EDGE_CURVE ( 'NONE', #261788, #136500, #113528, .T. ) ;
#165094 =( GEOMETRIC_REPRESENTATION_CONTEXT ( 3 ) GLOBAL_UNCERTAINTY_ASSIGNED_CONTEXT ( ( #61381 ) ) GLOBAL_UNIT_ASSIGNED_CONTEXT ( ( #148643, #195736, #296789 ) ) REPRESENTATION_CONTEXT ( 'NONE', 'WORKASPACE' ) );
#165095 = ORIENTED_EDGE ( 'NONE', *, *, #46324, .T. ) ;
#165098 = AXIS2_PLACEMENT_3D ( 'NONE', #288405, #283421, #57982 ) ;
#165097 =( NAMED_UNIT ( * ) SI_UNIT ( $, .STERADIAN. ) SOLID_ANGLE_UNIT ( ) );
#165096 = DIRECTION ( 'NONE',  ( 0.000000000000000000, 0.000000000000000000, 1.000000000000000000 ) ) ;
#165099 = ORIENTED_EDGE ( 'NONE', *, *, #67698, .F. ) ;
#165100 = DIRECTION ( 'NONE',  ( -1.000000000000000000, -0.000000000000000000, 1.541976423090497605E-16 ) ) ;
#165101 = CARTESIAN_POINT ( 'NONE',  ( 441.9999999999999432, 6.000000000000000000, -362.3000000149999664 ) ) ;
#165102 =( NAMED_UNIT ( * ) PLANE_ANGLE_UNIT ( ) SI_UNIT ( $, .RADIAN. ) );
#165103 = DIRECTION ( 'NONE',  ( 0.000000000000000000, 0.7071067811865533459, 0.7071067811865416886 ) ) ;
#165104 = MECHANICAL_DESIGN_GEOMETRIC_PRESENTATION_REPRESENTATION (  '', ( #138422 ), #326501 ) ;
#165105 = VECTOR ( 'NONE', #282812, 1000.000000000000000 ) ;
#165106 = AXIS2_PLACEMENT_3D ( 'NONE', #247832, #291854, #91742 ) ;
#165107 = DIRECTION ( 'NONE',  ( 0.000000000000000000, 0.000000000000000000, 1.000000000000000000 ) ) ;
#165108 = AXIS2_PLACEMENT_3D ( 'NONE', #204476, #285278, #229724 ) ;
#165109 = AXIS2_PLACEMENT_3D ( 'NONE', #171305, #62128, #41910 ) ;
#165110 = PRESENTATION_LAYER_ASSIGNMENT (  '', '', ( #20150 ) ) ;
#165111 = DIRECTION ( 'NONE',  ( -0.000000000000000000, 1.000000000000000000, -0.000000000000000000 ) ) ;
#165112 = EDGE_CURVE ( 'NONE', #162798, #301145, #194263, .T. ) ;
#165113 = VECTOR ( 'NONE', #322832, 1000.000000000000000 ) ;
#165114 = ADVANCED_FACE ( 'NONE', ( #17745 ), #295856, .F. ) ;
#165116 = DIRECTION ( 'NONE',  ( -0.000000000000000000, 1.000000000000000000, -0.000000000000000000 ) ) ;
#165115 = PRESENTATION_LAYER_ASSIGNMENT (  '', '', ( #116754 ) ) ;
#165117 = CARTESIAN_POINT ( 'NONE',  ( 187.9999999999999716, 6.000000000000000000, -267.6999999849999767 ) ) ;
#165118 =( NAMED_UNIT ( * ) PLANE_ANGLE_UNIT ( ) SI_UNIT ( $, .RADIAN. ) );
#165119 = DIRECTION ( 'NONE',  ( -0.000000000000000000, 1.000000000000000000, -0.000000000000000000 ) ) ;
#165120 =( LENGTH_UNIT ( ) NAMED_UNIT ( * ) SI_UNIT ( .MILLI., .METRE. ) );
#165122 = SURFACE_STYLE_USAGE ( .BOTH. , #218804 ) ;
#165121 = DIRECTION ( 'NONE',  ( -0.000000000000000000, 1.000000000000000000, -0.000000000000000000 ) ) ;
#165123 = CARTESIAN_POINT ( 'NONE',  ( 213.3999999999999773, 5.052700015000001876, -490.2472999999999388 ) ) ;
#165124 = SURFACE_STYLE_FILL_AREA ( #271018 ) ;
#165125 = ORIENTED_EDGE ( 'NONE', *, *, #220288, .F. ) ;
#165126 = STYLED_ITEM ( 'NONE', ( #20532 ), #168216 ) ;
#165127 = FACE_BOUND ( 'NONE', #55039, .T. ) ;
#165128 = ORIENTED_EDGE ( 'NONE', *, *, #100671, .T. ) ;
#165129 = ORIENTED_EDGE ( 'NONE', *, *, #44797, .F. ) ;
#165130 = FACE_OUTER_BOUND ( 'NONE', #104426, .T. ) ;
#165131 = VECTOR ( 'NONE', #172037, 1000.000000000000000 ) ;
#165132 = CYLINDRICAL_SURFACE ( 'NONE', #161770, 2.552700000000074354 ) ;
#165133 = CIRCLE ( 'NONE', #250954, 3.499999985000057379 ) ;
#165134 = CARTESIAN_POINT ( 'NONE',  ( 19.49999999999985079, 5.249999999999949374, -757.0000000000001137 ) ) ;
#165135 = ORIENTED_EDGE ( 'NONE', *, *, #151898, .T. ) ;
#165136 = FILL_AREA_STYLE_COLOUR ( '', #306778 ) ;
#165137 = CIRCLE ( 'NONE', #47120, 1.962504888571414696 ) ;
#165138 =( LENGTH_UNIT ( ) NAMED_UNIT ( * ) SI_UNIT ( .MILLI., .METRE. ) );
#165139 = CIRCLE ( 'NONE', #283305, 3.499999985000001868 ) ;
#165141 = VERTEX_POINT ( 'NONE', #117141 ) ;
#165140 =( GEOMETRIC_REPRESENTATION_CONTEXT ( 3 ) GLOBAL_UNCERTAINTY_ASSIGNED_CONTEXT ( ( #279461 ) ) GLOBAL_UNIT_ASSIGNED_CONTEXT ( ( #86266, #293017, #39080 ) ) REPRESENTATION_CONTEXT ( 'NONE', 'WORKASPACE' ) );
#165142 = ORIENTED_EDGE ( 'NONE', *, *, #301547, .T. ) ;
#165143 = CARTESIAN_POINT ( 'NONE',  ( 162.5999999999999659, 5.052700015000001876, -566.4473000000000411 ) ) ;
#165144 = VERTEX_POINT ( 'NONE', #192655 ) ;
#165145 = FILL_AREA_STYLE_COLOUR ( '', #40310 ) ;
#165146 = DIRECTION ( 'NONE',  ( -0.000000000000000000, 1.000000000000000000, -0.000000000000000000 ) ) ;
#165147 = AXIS2_PLACEMENT_3D ( 'NONE', #24231, #146990, #249485 ) ;
#165148 = EDGE_LOOP ( 'NONE', ( #255601, #155503, #215069, #172261 ) ) ;
#165149 = CARTESIAN_POINT ( 'NONE',  ( 1212.500252531694059, -12.48518436505000118, -756.7499999999998863 ) ) ;
#165150 = AXIS2_PLACEMENT_3D ( 'NONE', #291886, #115370, #34625 ) ;
#165152 =( NAMED_UNIT ( * ) PLANE_ANGLE_UNIT ( ) SI_UNIT ( $, .RADIAN. ) );
#165151 = CARTESIAN_POINT ( 'NONE',  ( 1026.200000000000045, 6.000000000000000000, -438.5000000149998982 ) ) ;
#165153 = ORIENTED_EDGE ( 'NONE', *, *, #265990, .F. ) ;
#165154 = CYLINDRICAL_SURFACE ( 'NONE', #223596, 2.552700000000074354 ) ;
#165155 = COLOUR_RGB ( '',0.2509803921568627416, 0.2509803921568627416, 0.2509803921568627416 ) ;
#165156 =( NAMED_UNIT ( * ) PLANE_ANGLE_UNIT ( ) SI_UNIT ( $, .RADIAN. ) );
#165157 = DIRECTION ( 'NONE',  ( -0.000000000000000000, 1.000000000000000000, -0.000000000000000000 ) ) ;
#165158 =( NAMED_UNIT ( * ) SI_UNIT ( $, .STERADIAN. ) SOLID_ANGLE_UNIT ( ) );
#165159 = FILL_AREA_STYLE_COLOUR ( '', #307813 ) ;
#165160 =( NAMED_UNIT ( * ) SI_UNIT ( $, .STERADIAN. ) SOLID_ANGLE_UNIT ( ) );
#165161 = ORIENTED_EDGE ( 'NONE', *, *, #325294, .F. ) ;
#165163 = EDGE_CURVE ( 'NONE', #321665, #84100, #295307, .T. ) ;
#165162 = UNCERTAINTY_MEASURE_WITH_UNIT (LENGTH_MEASURE( 1.000000000000000082E-05 ), #204901, 'distance_accuracy_value', 'NONE');
#165164 = EDGE_CURVE ( 'NONE', #93725, #89959, #328335, .T. ) ;
#165165 = DIRECTION ( 'NONE',  ( 0.000000000000000000, 0.000000000000000000, 1.000000000000000000 ) ) ;
#165166 = EDGE_CURVE ( 'NONE', #210200, #257681, #219507, .T. ) ;
#165167 = CARTESIAN_POINT ( 'NONE',  ( 35.59999999999998721, -19.00000000000000355, -33.04729999999998569 ) ) ;
#165168 = AXIS2_PLACEMENT_3D ( 'NONE', #154551, #105891, #1562 ) ;
#165169 = SURFACE_STYLE_FILL_AREA ( #166855 ) ;
#165170 = UNCERTAINTY_MEASURE_WITH_UNIT (LENGTH_MEASURE( 1.000000000000000082E-05 ), #104586, 'distance_accuracy_value', 'NONE');
#165171 = DIRECTION ( 'NONE',  ( -0.000000000000000000, 1.000000000000000000, -0.000000000000000000 ) ) ;
#165172 = EDGE_CURVE ( 'NONE', #65522, #324179, #172461, .T. ) ;
#165173 = FILL_AREA_STYLE ('',( #215539 ) ) ;
#165174 = PRESENTATION_LAYER_ASSIGNMENT (  '', '', ( #315517 ) ) ;
#165175 = FACE_OUTER_BOUND ( 'NONE', #232096, .T. ) ;
#165176 = ORIENTED_EDGE ( 'NONE', *, *, #148204, .T. ) ;
#165177 = VECTOR ( 'NONE', #284660, 1000.000000000000000 ) ;
#165178 = CARTESIAN_POINT ( 'NONE',  ( 696.0000000000000000, 5.052700015000001876, -391.1999999999999886 ) ) ;
#165180 = MECHANICAL_DESIGN_GEOMETRIC_PRESENTATION_REPRESENTATION (  '', ( #202601 ), #229471 ) ;
#165179 = FACE_BOUND ( 'NONE', #234009, .T. ) ;
#165181 =( GEOMETRIC_REPRESENTATION_CONTEXT ( 3 ) GLOBAL_UNCERTAINTY_ASSIGNED_CONTEXT ( ( #289545 ) ) GLOBAL_UNIT_ASSIGNED_CONTEXT ( ( #181538, #289162, #109262 ) ) REPRESENTATION_CONTEXT ( 'NONE', 'WORKASPACE' ) );
#165182 = PRESENTATION_LAYER_ASSIGNMENT (  '', '', ( #176039 ) ) ;
#165183 = VERTEX_POINT ( 'NONE', #249662 ) ;
#165184 = VERTEX_POINT ( 'NONE', #143865 ) ;
#165185 = CARTESIAN_POINT ( 'NONE',  ( 2.886549412995154107, -1.099999999999989875, 3262.500000000000909 ) ) ;
#165186 =( LENGTH_UNIT ( ) NAMED_UNIT ( * ) SI_UNIT ( .MILLI., .METRE. ) );
#165187 = ORIENTED_EDGE ( 'NONE', *, *, #319006, .F. ) ;
#165188 = SURFACE_STYLE_FILL_AREA ( #261096 ) ;
#165189 = ORIENTED_EDGE ( 'NONE', *, *, #221506, .F. ) ;
#165190 = VERTEX_POINT ( 'NONE', #12793 ) ;
#165191 = FILL_AREA_STYLE ('',( #190359 ) ) ;
#165192 = ORIENTED_EDGE ( 'NONE', *, *, #174897, .F. ) ;
#165193 = DIRECTION ( 'NONE',  ( -0.000000000000000000, 1.000000000000000000, -0.000000000000000000 ) ) ;
#165194 = CARTESIAN_POINT ( 'NONE',  ( 340.3999999999999773, 6.000000000000000000, -64.49999998500000231 ) ) ;
#165195 = ORIENTED_EDGE ( 'NONE', *, *, #77864, .F. ) ;
#165196 = EDGE_CURVE ( 'NONE', #3040, #106493, #242136, .T. ) ;
#165197 = EDGE_CURVE ( 'NONE', #102866, #6135, #170777, .T. ) ;
#165198 = AXIS2_PLACEMENT_3D ( 'NONE', #64810, #37937, #39583 ) ;
#165199 = ORIENTED_EDGE ( 'NONE', *, *, #109562, .T. ) ;
#165200 = DIRECTION ( 'NONE',  ( -0.000000000000000000, 1.000000000000000000, -0.000000000000000000 ) ) ;
#165201 = ORIENTED_EDGE ( 'NONE', *, *, #136243, .T. ) ;
#165202 = CARTESIAN_POINT ( 'NONE',  ( 848.3999999999999773, 5.052700015000001876, -391.1999999999999886 ) ) ;
#165203 = CIRCLE ( 'NONE', #58182, 2.552699999999963332 ) ;
#165204 = CARTESIAN_POINT ( 'NONE',  ( 696.0000000000000000, -5.204170427930421283E-15, -596.9526999999999362 ) ) ;
#165205 = ORIENTED_EDGE ( 'NONE', *, *, #20102, .F. ) ;
#165206 = UNCERTAINTY_MEASURE_WITH_UNIT (LENGTH_MEASURE( 1.000000000000000082E-05 ), #144562, 'distance_accuracy_value', 'NONE');
#165207 = EDGE_CURVE ( 'NONE', #172632, #46935, #123787, .T. ) ;
#165208 = SURFACE_STYLE_USAGE ( .BOTH. , #40749 ) ;
#165210 = STYLED_ITEM ( 'NONE', ( #233612 ), #91555 ) ;
#165209 = UNCERTAINTY_MEASURE_WITH_UNIT (LENGTH_MEASURE( 1.000000000000000082E-05 ), #92652, 'distance_accuracy_value', 'NONE');
#165211 = DIRECTION ( 'NONE',  ( 0.000000000000000000, 0.000000000000000000, 1.000000000000000000 ) ) ;
#165212 = EDGE_CURVE ( 'NONE', #42595, #38898, #226199, .T. ) ;
#165213 = DIRECTION ( 'NONE',  ( -0.000000000000000000, 1.000000000000000000, -0.000000000000000000 ) ) ;
#165214 = DIRECTION ( 'NONE',  ( 0.000000000000000000, 0.000000000000000000, 1.000000000000000000 ) ) ;
#165215 = STYLED_ITEM ( 'NONE', ( #82303 ), #308666 ) ;
#165216 = DIRECTION ( 'NONE',  ( -0.000000000000000000, 1.000000000000000000, -0.000000000000000000 ) ) ;
#165217 = EDGE_LOOP ( 'NONE', ( #299527, #289313 ) ) ;
#165218 = DIRECTION ( 'NONE',  ( -0.000000000000000000, -1.000000000000000000, -0.000000000000000000 ) ) ;
#165219 = SURFACE_SIDE_STYLE ('',( #5621 ) ) ;
#165220 = SURFACE_SIDE_STYLE ('',( #264481 ) ) ;
#165221 = CARTESIAN_POINT ( 'NONE',  ( 0.2499999999995283773, -0.007842675133762355699, -753.2489376468633964 ) ) ;
#165222 = ORIENTED_EDGE ( 'NONE', *, *, #107867, .T. ) ;
#165223 = DIRECTION ( 'NONE',  ( -0.000000000000000000, 1.000000000000000000, -0.000000000000000000 ) ) ;
#165224 = ORIENTED_EDGE ( 'NONE', *, *, #189716, .T. ) ;
#165225 = CYLINDRICAL_SURFACE ( 'NONE', #73823, 2.552700000000074354 ) ;
#165226 = ORIENTED_EDGE ( 'NONE', *, *, #162606, .T. ) ;
#165228 = VERTEX_POINT ( 'NONE', #73245 ) ;
#165227 = PRESENTATION_STYLE_ASSIGNMENT (( #114901 ) ) ;
#165229 = PRESENTATION_LAYER_ASSIGNMENT (  '', '', ( #326407 ) ) ;
#165230 = ORIENTED_EDGE ( 'NONE', *, *, #59721, .F. ) ;
#165231 = SURFACE_SIDE_STYLE ('',( #56038 ) ) ;
#165232 = VERTEX_POINT ( 'NONE', #174092 ) ;
#165234 = ORIENTED_EDGE ( 'NONE', *, *, #82278, .F. ) ;
#165233 = DIRECTION ( 'NONE',  ( -0.7008825778550488161, -0.008726203243944232954, 0.7132232928306582176 ) ) ;
#165235 = DIRECTION ( 'NONE',  ( -0.000000000000000000, 1.000000000000000000, -0.000000000000000000 ) ) ;
#165236 = CARTESIAN_POINT ( 'NONE',  ( 772.2000000000000455, 5.052700015000001876, -492.7999999999999545 ) ) ;
#165237 = VECTOR ( 'NONE', #38758, 1000.000000000000000 ) ;
#165238 = VECTOR ( 'NONE', #243297, 1000.000000000000000 ) ;
#165240 = CARTESIAN_POINT ( 'NONE',  ( 873.7999999999999545, 6.000000000000000000, -190.5526999999999305 ) ) ;
#165239 = MECHANICAL_DESIGN_GEOMETRIC_PRESENTATION_REPRESENTATION (  '', ( #52404 ), #256365 ) ;
#165241 =( NAMED_UNIT ( * ) PLANE_ANGLE_UNIT ( ) SI_UNIT ( $, .RADIAN. ) );
#165243 = ORIENTED_EDGE ( 'NONE', *, *, #287793, .F. ) ;
#165242 =( NAMED_UNIT ( * ) PLANE_ANGLE_UNIT ( ) SI_UNIT ( $, .RADIAN. ) );
#165244 = CARTESIAN_POINT ( 'NONE',  ( 645.2000000000000455, 6.000000000000000000, -591.8473000000000184 ) ) ;
#165245 =( NAMED_UNIT ( * ) SI_UNIT ( $, .STERADIAN. ) SOLID_ANGLE_UNIT ( ) );
#165247 = SURFACE_SIDE_STYLE ('',( #135022 ) ) ;
#165246 = DIRECTION ( 'NONE',  ( -0.000000000000000000, 1.000000000000000000, -0.000000000000000000 ) ) ;
#165248 = AXIS2_PLACEMENT_3D ( 'NONE', #460, #227449, #230747 ) ;
#165249 = EDGE_CURVE ( 'NONE', #246076, #177203, #134744, .T. ) ;
#165250 = FILL_AREA_STYLE ('',( #163611 ) ) ;
#165251 = COLOUR_RGB ( '',0.2509803921568627416, 0.2509803921568627416, 0.2509803921568627416 ) ;
#165252 = FILL_AREA_STYLE_COLOUR ( '', #314466 ) ;
#165253 = VECTOR ( 'NONE', #282852, 1000.000000000000000 ) ;
#165254 = VERTEX_POINT ( 'NONE', #49667 ) ;
#165255 = UNCERTAINTY_MEASURE_WITH_UNIT (LENGTH_MEASURE( 1.000000000000000082E-05 ), #267139, 'distance_accuracy_value', 'NONE');
#165256 = EDGE_CURVE ( 'NONE', #124106, #7829, #305335, .T. ) ;
#165257 = AXIS2_PLACEMENT_3D ( 'NONE', #256098, #3944, #29216 ) ;
#165258 = DIRECTION ( 'NONE',  ( 0.000000000000000000, 0.000000000000000000, 1.000000000000000000 ) ) ;
#165259 = VECTOR ( 'NONE', #188029, 1000.000000000000000 ) ;
#165260 = EDGE_CURVE ( 'NONE', #262704, #13143, #177815, .T. ) ;
#165261 = LINE ( 'NONE', #168587, #105433 ) ;
#165262 = STYLED_ITEM ( 'NONE', ( #45037 ), #234702 ) ;
#165263 = EDGE_CURVE ( 'NONE', #41904, #187568, #59653, .T. ) ;
#165264 = UNCERTAINTY_MEASURE_WITH_UNIT (LENGTH_MEASURE( 1.000000000000000082E-05 ), #32412, 'distance_accuracy_value', 'NONE');
#165265 = CARTESIAN_POINT ( 'NONE',  ( 238.7999999999999829, 6.000000000000000000, -594.3999999999999773 ) ) ;
#165266 = MECHANICAL_DESIGN_GEOMETRIC_PRESENTATION_REPRESENTATION (  '', ( #138104 ), #95454 ) ;
#165267 = DIRECTION ( 'NONE',  ( -0.000000000000000000, 1.000000000000000000, -0.000000000000000000 ) ) ;
#165268 = DIRECTION ( 'NONE',  ( -0.000000000000000000, 1.000000000000000000, -0.000000000000000000 ) ) ;
#165269 = DIRECTION ( 'NONE',  ( 0.7132504491541814540, -7.172189670578741399E-17, 0.7009092642998510092 ) ) ;
#165270 =( NAMED_UNIT ( * ) PLANE_ANGLE_UNIT ( ) SI_UNIT ( $, .RADIAN. ) );
#165271 =( NAMED_UNIT ( * ) PLANE_ANGLE_UNIT ( ) SI_UNIT ( $, .RADIAN. ) );
#165272 = AXIS2_PLACEMENT_3D ( 'NONE', #272247, #168004, #268910 ) ;
#165274 = SURFACE_SIDE_STYLE ('',( #215644 ) ) ;
#165273 = CARTESIAN_POINT ( 'NONE',  ( 696.0000000000000000, -5.204170427930421283E-15, -619.7999999999999545 ) ) ;
#165275 = VERTEX_POINT ( 'NONE', #150505 ) ;
#165276 = DIRECTION ( 'NONE',  ( 0.000000000000000000, 0.7071067811865533459, 0.7071067811865416886 ) ) ;
#165277 =( NAMED_UNIT ( * ) SI_UNIT ( $, .STERADIAN. ) SOLID_ANGLE_UNIT ( ) );
#165278 = CARTESIAN_POINT ( 'NONE',  ( 15.69999999999993534, -14.10000000000000142, 3262.500000000000909 ) ) ;
#165279 = PRESENTATION_LAYER_ASSIGNMENT (  '', '', ( #36625 ) ) ;
#165280 = ORIENTED_EDGE ( 'NONE', *, *, #266557, .F. ) ;
#165281 = CARTESIAN_POINT ( 'NONE',  ( 162.5999999999999659, 6.000000000000000000, -369.2999999849999426 ) ) ;
#165282 = SURFACE_STYLE_FILL_AREA ( #91341 ) ;
#165283 = ORIENTED_EDGE ( 'NONE', *, *, #300384, .F. ) ;
#165284 = LINE ( 'NONE', #267865, #225243 ) ;
#165285 = VECTOR ( 'NONE', #234170, 1000.000000000000000 ) ;
#165286 = CARTESIAN_POINT ( 'NONE',  ( 1127.799999999999955, -19.00000000000000355, -718.8472999999995636 ) ) ;
#165287 = VERTEX_POINT ( 'NONE', #122113 ) ;
#165288 =( NAMED_UNIT ( * ) PLANE_ANGLE_UNIT ( ) SI_UNIT ( $, .RADIAN. ) );
#165290 = EDGE_LOOP ( 'NONE', ( #15838, #309607, #122584, #304167 ) ) ;
#165289 = DIRECTION ( 'NONE',  ( -0.000000000000000000, 1.000000000000000000, -0.000000000000000000 ) ) ;
#165291 = DIRECTION ( 'NONE',  ( 0.000000000000000000, 0.000000000000000000, 1.000000000000000000 ) ) ;
#165293 = ORIENTED_EDGE ( 'NONE', *, *, #214184, .F. ) ;
#165292 = EDGE_CURVE ( 'NONE', #189101, #156150, #258328, .T. ) ;
#165294 = DIRECTION ( 'NONE',  ( -0.000000000000000000, 1.000000000000000000, -0.000000000000000000 ) ) ;
#165295 = STYLED_ITEM ( 'NONE', ( #38059 ), #272648 ) ;
#165296 = ORIENTED_EDGE ( 'NONE', *, *, #124897, .T. ) ;
#165297 = EDGE_LOOP ( 'NONE', ( #276084, #316053, #286221, #166594 ) ) ;
#165298 = DIRECTION ( 'NONE',  ( -0.000000000000000000, 1.000000000000000000, -0.000000000000000000 ) ) ;
#165299 =( LENGTH_UNIT ( ) NAMED_UNIT ( * ) SI_UNIT ( .MILLI., .METRE. ) );
#165300 = DIRECTION ( 'NONE',  ( -0.000000000000000000, 1.000000000000000000, -0.000000000000000000 ) ) ;
#165301 = STYLED_ITEM ( 'NONE', ( #22585 ), #47066 ) ;
#165302 = COLOUR_RGB ( '',0.2509803921568627416, 0.2509803921568627416, 0.2509803921568627416 ) ;
#165303 = FILL_AREA_STYLE ('',( #66070 ) ) ;
#165304 = DIRECTION ( 'NONE',  ( -0.000000000000000000, 1.000000000000000000, -0.000000000000000000 ) ) ;
#165305 =( GEOMETRIC_REPRESENTATION_CONTEXT ( 3 ) GLOBAL_UNCERTAINTY_ASSIGNED_CONTEXT ( ( #173735 ) ) GLOBAL_UNIT_ASSIGNED_CONTEXT ( ( #271782, #96914, #249740 ) ) REPRESENTATION_CONTEXT ( 'NONE', 'WORKASPACE' ) );
#165306 =( GEOMETRIC_REPRESENTATION_CONTEXT ( 3 ) GLOBAL_UNCERTAINTY_ASSIGNED_CONTEXT ( ( #126195 ) ) GLOBAL_UNIT_ASSIGNED_CONTEXT ( ( #327961, #121165, #68997 ) ) REPRESENTATION_CONTEXT ( 'NONE', 'WORKASPACE' ) );
#165307 = PRESENTATION_LAYER_ASSIGNMENT (  '', '', ( #300321 ) ) ;
#165308 = CARTESIAN_POINT ( 'NONE',  ( 1127.799999999999955, 6.000000000000000000, -137.1999999999999886 ) ) ;
#165309 = AXIS2_PLACEMENT_3D ( 'NONE', #144247, #98883, #327610 ) ;
#165310 = UNCERTAINTY_MEASURE_WITH_UNIT (LENGTH_MEASURE( 1.000000000000000082E-05 ), #213415, 'distance_accuracy_value', 'NONE');
#165311 = CARTESIAN_POINT ( 'NONE',  ( 797.6000000000000227, 6.000000000000000000, -490.2472999999999956 ) ) ;
#165312 = FACE_OUTER_BOUND ( 'NONE', #112934, .T. ) ;
#165313 = DIRECTION ( 'NONE',  ( 0.000000000000000000, 1.000000000000000000, 0.000000000000000000 ) ) ;
#165314 = DIRECTION ( 'NONE',  ( -0.000000000000000000, 1.000000000000000000, -0.000000000000000000 ) ) ;
#165316 =( NAMED_UNIT ( * ) PLANE_ANGLE_UNIT ( ) SI_UNIT ( $, .RADIAN. ) );
#165315 = CARTESIAN_POINT ( 'NONE',  ( 899.2000000000000455, 6.000000000000000000, -413.1000000150000346 ) ) ;
#165317 = EDGE_CURVE ( 'NONE', #133258, #68152, #281695, .T. ) ;
#165318 = CARTESIAN_POINT ( 'NONE',  ( 35.60000000000005116, -15.64537500000000314, -718.8473000000001321 ) ) ;
#165319 = ORIENTED_EDGE ( 'NONE', *, *, #294128, .F. ) ;
#165320 = FILL_AREA_STYLE_COLOUR ( '', #226312 ) ;
#165321 = SURFACE_SIDE_STYLE ('',( #37539 ) ) ;
#165322 = AXIS2_PLACEMENT_3D ( 'NONE', #155303, #254442, #29235 ) ;
#165324 = DIRECTION ( 'NONE',  ( 0.000000000000000000, 0.000000000000000000, -1.000000000000000000 ) ) ;
#165323 = CONICAL_SURFACE ( 'NONE', #20383, 2.552699999999990865, 1.029744258676654090 ) ;
#165325 = EDGE_LOOP ( 'NONE', ( #288378, #5137 ) ) ;
#165327 = DIRECTION ( 'NONE',  ( -1.000000000000000000, 0.000000000000000000, 0.000000000000000000 ) ) ;
#165326 = AXIS2_PLACEMENT_3D ( 'NONE', #163079, #295869, #114400 ) ;
#165328 = ORIENTED_EDGE ( 'NONE', *, *, #273834, .F. ) ;
#165329 = STYLED_ITEM ( 'NONE', ( #264216 ), #278868 ) ;
#165330 = AXIS2_PLACEMENT_3D ( 'NONE', #331609, #176950, #304818 ) ;
#165331 = CIRCLE ( 'NONE', #52503, 2.552699999999963332 ) ;
#165333 = ADVANCED_FACE ( 'NONE', ( #327228 ), #256310, .F. ) ;
#165332 =( GEOMETRIC_REPRESENTATION_CONTEXT ( 3 ) GLOBAL_UNCERTAINTY_ASSIGNED_CONTEXT ( ( #76322 ) ) GLOBAL_UNIT_ASSIGNED_CONTEXT ( ( #117707, #317820, #13325 ) ) REPRESENTATION_CONTEXT ( 'NONE', 'WORKASPACE' ) );
#165335 = ORIENTED_EDGE ( 'NONE', *, *, #291959, .F. ) ;
#165334 = CYLINDRICAL_SURFACE ( 'NONE', #29872, 2.552700000000074354 ) ;
#165337 = AXIS2_PLACEMENT_3D ( 'NONE', #249995, #19763, #122460 ) ;
#165336 = PRESENTATION_STYLE_ASSIGNMENT (( #93036 ) ) ;
#165338 = ORIENTED_EDGE ( 'NONE', *, *, #115178, .F. ) ;
#165339 = FACE_BOUND ( 'NONE', #37017, .T. ) ;
#165342 = ORIENTED_EDGE ( 'NONE', *, *, #222836, .T. ) ;
#165341 = VECTOR ( 'NONE', #214743, 1000.000000000000000 ) ;
#165340 =( NAMED_UNIT ( * ) PLANE_ANGLE_UNIT ( ) SI_UNIT ( $, .RADIAN. ) );
#165344 = EDGE_CURVE ( 'NONE', #99664, #108947, #247446, .T. ) ;
#165343 =( GEOMETRIC_REPRESENTATION_CONTEXT ( 3 ) GLOBAL_UNCERTAINTY_ASSIGNED_CONTEXT ( ( #78509 ) ) GLOBAL_UNIT_ASSIGNED_CONTEXT ( ( #168758, #15749, #269688 ) ) REPRESENTATION_CONTEXT ( 'NONE', 'WORKASPACE' ) );
#165345 = EDGE_CURVE ( 'NONE', #254962, #250126, #51291, .T. ) ;
#165346 = VERTEX_POINT ( 'NONE', #74917 ) ;
#165347 = ORIENTED_EDGE ( 'NONE', *, *, #152392, .T. ) ;
#165348 = CARTESIAN_POINT ( 'NONE',  ( 1026.200000000000045, 6.000000000000000000, -191.4999999850000165 ) ) ;
#165350 = ORIENTED_EDGE ( 'NONE', *, *, #29526, .T. ) ;
#165349 = FILL_AREA_STYLE ('',( #277506 ) ) ;
#165351 = SURFACE_SIDE_STYLE ('',( #93059 ) ) ;
#165352 = AXIS2_PLACEMENT_3D ( 'NONE', #8558, #267496, #243686 ) ;
#165353 = UNCERTAINTY_MEASURE_WITH_UNIT (LENGTH_MEASURE( 1.000000000000000082E-05 ), #140546, 'distance_accuracy_value', 'NONE');
#165354 = EDGE_CURVE ( 'NONE', #257181, #84245, #328568, .T. ) ;
#165355 = STYLED_ITEM ( 'NONE', ( #71147 ), #157406 ) ;
#165357 = EDGE_CURVE ( 'NONE', #18021, #182987, #205872, .T. ) ;
#165356 = CIRCLE ( 'NONE', #245637, 2.552700000000074354 ) ;
#165358 = EDGE_CURVE ( 'NONE', #161312, #264694, #317766, .T. ) ;
#165359 =( LENGTH_UNIT ( ) NAMED_UNIT ( * ) SI_UNIT ( .MILLI., .METRE. ) );
#165361 = PRESENTATION_LAYER_ASSIGNMENT (  '', '', ( #9810 ) ) ;
#165360 = AXIS2_PLACEMENT_3D ( 'NONE', #292299, #135900, #85573 ) ;
#165362 = UNCERTAINTY_MEASURE_WITH_UNIT (LENGTH_MEASURE( 1.000000000000000082E-05 ), #301692, 'distance_accuracy_value', 'NONE');
#165363 = SURFACE_SIDE_STYLE ('',( #138462 ) ) ;
#165364 = CIRCLE ( 'NONE', #68929, 2.552699999999963332 ) ;
#165365 = PRESENTATION_STYLE_ASSIGNMENT (( #320156 ) ) ;
#165366 = FILL_AREA_STYLE ('',( #40910 ) ) ;
#165367 = EDGE_CURVE ( 'NONE', #293397, #126166, #210835, .T. ) ;
#165369 = EDGE_CURVE ( 'NONE', #314453, #297228, #27757, .T. ) ;
#165368 = DIRECTION ( 'NONE',  ( -0.000000000000000000, 1.000000000000000000, -0.000000000000000000 ) ) ;
#165370 = DIRECTION ( 'NONE',  ( -0.000000000000000000, 1.000000000000000000, -0.000000000000000000 ) ) ;
#165372 = DIRECTION ( 'NONE',  ( -0.000000000000000000, 1.000000000000000000, -0.000000000000000000 ) ) ;
#165371 = CYLINDRICAL_SURFACE ( 'NONE', #99999, 2.552699999999963332 ) ;
#165373 = ADVANCED_FACE ( 'NONE', ( #110106 ), #234426, .F. ) ;
#165375 = COLOUR_RGB ( '',0.2509803921568627416, 0.2509803921568627416, 0.2509803921568627416 ) ;
#165374 = FILL_AREA_STYLE_COLOUR ( '', #200553 ) ;
#165377 = EDGE_LOOP ( 'NONE', ( #174312, #205626 ) ) ;
#165376 =( LENGTH_UNIT ( ) NAMED_UNIT ( * ) SI_UNIT ( .MILLI., .METRE. ) );
#165379 =( NAMED_UNIT ( * ) PLANE_ANGLE_UNIT ( ) SI_UNIT ( $, .RADIAN. ) );
#165378 = FILL_AREA_STYLE ('',( #37599 ) ) ;
#165380 = AXIS2_PLACEMENT_3D ( 'NONE', #114988, #237589, #315096 ) ;
#165381 = CARTESIAN_POINT ( 'NONE',  ( 213.3999999999999773, 6.000000000000000000, -693.4473000000000411 ) ) ;
#165383 = MECHANICAL_DESIGN_GEOMETRIC_PRESENTATION_REPRESENTATION (  '', ( #58131 ), #251205 ) ;
#165382 =( GEOMETRIC_REPRESENTATION_CONTEXT ( 3 ) GLOBAL_UNCERTAINTY_ASSIGNED_CONTEXT ( ( #181398 ) ) GLOBAL_UNIT_ASSIGNED_CONTEXT ( ( #143707, #68101, #66420 ) ) REPRESENTATION_CONTEXT ( 'NONE', 'WORKASPACE' ) );
#165384 = DIRECTION ( 'NONE',  ( -0.000000000000000000, 1.000000000000000000, -0.000000000000000000 ) ) ;
#165386 = DIRECTION ( 'NONE',  ( -0.000000000000000000, 1.000000000000000000, -0.000000000000000000 ) ) ;
#165385 = LINE ( 'NONE', #210801, #29160 ) ;
#165387 = AXIS2_PLACEMENT_3D ( 'NONE', #223444, #48622, #176395 ) ;
#165389 = VERTEX_POINT ( 'NONE', #185622 ) ;
#165388 = AXIS2_PLACEMENT_3D ( 'NONE', #316478, #195095, #245491 ) ;
#165390 = AXIS2_PLACEMENT_3D ( 'NONE', #328935, #73317, #43107 ) ;
#165391 = FACE_BOUND ( 'NONE', #255277, .T. ) ;
#165392 = PRESENTATION_STYLE_ASSIGNMENT (( #59551 ) ) ;
#165394 = CARTESIAN_POINT ( 'NONE',  ( 619.7999999999999545, -5.204170427930421283E-15, -365.7999999999999545 ) ) ;
#165393 = CARTESIAN_POINT ( 'NONE',  ( 746.7999999999999545, 6.000000000000000000, -160.0473000000000070 ) ) ;
#165395 = CARTESIAN_POINT ( 'NONE',  ( 441.9999999999999432, 6.000000000000000000, -343.8999999849999654 ) ) ;
#165396 = ADVANCED_FACE ( 'NONE', ( #105126 ), #316890, .T. ) ;
#165398 = ORIENTED_EDGE ( 'NONE', *, *, #325549, .T. ) ;
#165397 = CARTESIAN_POINT ( 'NONE',  ( 238.7999999999999829, 6.000000000000000000, -140.6999999849999767 ) ) ;
#165399 = ORIENTED_EDGE ( 'NONE', *, *, #28250, .F. ) ;
#165400 = EDGE_LOOP ( 'NONE', ( #26664, #15017 ) ) ;
#165402 = FILL_AREA_STYLE ('',( #145102 ) ) ;
#165401 = DIRECTION ( 'NONE',  ( -0.000000000000000000, 1.000000000000000000, -0.000000000000000000 ) ) ;
#165403 = CARTESIAN_POINT ( 'NONE',  ( 0.1999999999999784450, -3.226318047422873647, -7.488390209941997888 ) ) ;
#165404 = ORIENTED_EDGE ( 'NONE', *, *, #14492, .F. ) ;
#165405 = STYLED_ITEM ( 'NONE', ( #206110 ), #224202 ) ;
#165407 = DIRECTION ( 'NONE',  ( 0.000000000000000000, 0.000000000000000000, 1.000000000000000000 ) ) ;
#165406 = STYLED_ITEM ( 'NONE', ( #202734 ), #232116 ) ;
#165408 = FACE_OUTER_BOUND ( 'NONE', #98869, .T. ) ;
#165409 = PRESENTATION_STYLE_ASSIGNMENT (( #62849 ) ) ;
#165410 =( NAMED_UNIT ( * ) PLANE_ANGLE_UNIT ( ) SI_UNIT ( $, .RADIAN. ) );
#165411 = VECTOR ( 'NONE', #193529, 1000.000000000000000 ) ;
#165412 =( NAMED_UNIT ( * ) SI_UNIT ( $, .STERADIAN. ) SOLID_ANGLE_UNIT ( ) );
#165413 = EDGE_CURVE ( 'NONE', #185437, #87087, #178030, .T. ) ;
#165414 =( NAMED_UNIT ( * ) SI_UNIT ( $, .STERADIAN. ) SOLID_ANGLE_UNIT ( ) );
#165415 = DIRECTION ( 'NONE',  ( -0.000000000000000000, 1.000000000000000000, -0.000000000000000000 ) ) ;
#165416 = CARTESIAN_POINT ( 'NONE',  ( 10.19999999999999929, 6.000000000000000000, -674.0999999849999540 ) ) ;
#165417 = SURFACE_SIDE_STYLE ('',( #62859 ) ) ;
#165418 = DIRECTION ( 'NONE',  ( 0.000000000000000000, 0.000000000000000000, 1.000000000000000000 ) ) ;
#165419 = DIRECTION ( 'NONE',  ( -0.000000000000000000, 1.000000000000000000, -0.000000000000000000 ) ) ;
#165420 = ORIENTED_EDGE ( 'NONE', *, *, #304195, .T. ) ;
#165421 = EDGE_CURVE ( 'NONE', #148553, #271982, #182388, .T. ) ;
#165422 = ORIENTED_EDGE ( 'NONE', *, *, #7287, .T. ) ;
#165423 = DIRECTION ( 'NONE',  ( -0.000000000000000000, 1.000000000000000000, -0.000000000000000000 ) ) ;
#165424 = PRESENTATION_LAYER_ASSIGNMENT (  '', '', ( #256792 ) ) ;
#165425 = DIRECTION ( 'NONE',  ( 0.000000000000000000, 0.000000000000000000, 1.000000000000000000 ) ) ;
#165426 = CARTESIAN_POINT ( 'NONE',  ( 264.1999999999999886, 6.000000000000000000, -235.3000000149999948 ) ) ;
#165427 = EDGE_LOOP ( 'NONE', ( #175354, #280613, #250278, #236313 ) ) ;
#165428 = SURFACE_SIDE_STYLE ('',( #244235 ) ) ;
#165430 = EDGE_CURVE ( 'NONE', #186976, #243807, #209208, .T. ) ;
#165429 = CYLINDRICAL_SURFACE ( 'NONE', #257265, 2.552699999999990865 ) ;
#165431 = EDGE_CURVE ( 'NONE', #243358, #2633, #92102, .T. ) ;
#165432 = ORIENTED_EDGE ( 'NONE', *, *, #198422, .T. ) ;
#165433 = DIRECTION ( 'NONE',  ( -0.000000000000000000, 1.000000000000000000, -0.000000000000000000 ) ) ;
#165434 = ORIENTED_EDGE ( 'NONE', *, *, #283713, .T. ) ;
#165435 = CARTESIAN_POINT ( 'NONE',  ( 16.69999999999993889, -15.50000000000018119, 2.299999999999968736 ) ) ;
#165436 =( GEOMETRIC_REPRESENTATION_CONTEXT ( 3 ) GLOBAL_UNCERTAINTY_ASSIGNED_CONTEXT ( ( #225304 ) ) GLOBAL_UNIT_ASSIGNED_CONTEXT ( ( #253841, #148036, #69151 ) ) REPRESENTATION_CONTEXT ( 'NONE', 'WORKASPACE' ) );
#165437 = EDGE_LOOP ( 'NONE', ( #229967, #312232 ) ) ;
#165438 =( NAMED_UNIT ( * ) SI_UNIT ( $, .STERADIAN. ) SOLID_ANGLE_UNIT ( ) );
#165439 =( NAMED_UNIT ( * ) SI_UNIT ( $, .STERADIAN. ) SOLID_ANGLE_UNIT ( ) );
#165441 = DIRECTION ( 'NONE',  ( -0.000000000000000000, 1.000000000000000000, -0.000000000000000000 ) ) ;
#165440 = DIRECTION ( 'NONE',  ( 0.000000000000000000, 0.000000000000000000, 1.000000000000000000 ) ) ;
#165443 = FILL_AREA_STYLE ('',( #190626 ) ) ;
#165442 = AXIS2_PLACEMENT_3D ( 'NONE', #152294, #330674, #51430 ) ;
#165445 = FILL_AREA_STYLE ('',( #193918 ) ) ;
#165444 =( NAMED_UNIT ( * ) SI_UNIT ( $, .STERADIAN. ) SOLID_ANGLE_UNIT ( ) );
#165446 = DIRECTION ( 'NONE',  ( -0.000000000000000000, 1.000000000000000000, -0.000000000000000000 ) ) ;
#165447 = SURFACE_STYLE_USAGE ( .BOTH. , #136852 ) ;
#165449 = EDGE_CURVE ( 'NONE', #78029, #328405, #38520, .T. ) ;
#165448 = PRESENTATION_LAYER_ASSIGNMENT (  '', '', ( #128058 ) ) ;
#165451 = MECHANICAL_DESIGN_GEOMETRIC_PRESENTATION_REPRESENTATION (  '', ( #106263 ), #208132 ) ;
#165450 =( LENGTH_UNIT ( ) NAMED_UNIT ( * ) SI_UNIT ( .MILLI., .METRE. ) );
#165452 = AXIS2_PLACEMENT_3D ( 'NONE', #133997, #61650, #244655 ) ;
#165453 = VERTEX_POINT ( 'NONE', #115087 ) ;
#165454 = FILL_AREA_STYLE ('',( #116786 ) ) ;
#165455 = EDGE_CURVE ( 'NONE', #249786, #255344, #143489, .T. ) ;
#165456 = EDGE_CURVE ( 'NONE', #60983, #93789, #240948, .T. ) ;
#165457 = COLOUR_RGB ( '',0.2509803921568627416, 0.2509803921568627416, 0.2509803921568627416 ) ;
#165458 =( GEOMETRIC_REPRESENTATION_CONTEXT ( 3 ) GLOBAL_UNCERTAINTY_ASSIGNED_CONTEXT ( ( #201194 ) ) GLOBAL_UNIT_ASSIGNED_CONTEXT ( ( #44886, #223035, #229677 ) ) REPRESENTATION_CONTEXT ( 'NONE', 'WORKASPACE' ) );
#165459 = CIRCLE ( 'NONE', #111842, 3.499999984999946356 ) ;
#165460 = ORIENTED_EDGE ( 'NONE', *, *, #4024, .T. ) ;
#165461 =( NAMED_UNIT ( * ) PLANE_ANGLE_UNIT ( ) SI_UNIT ( $, .RADIAN. ) );
#165462 = SURFACE_STYLE_FILL_AREA ( #320248 ) ;
#165463 = CARTESIAN_POINT ( 'NONE',  ( 87.09999999999995168, -19.00000000000000355, -86.05270000000024311 ) ) ;
#165464 = ADVANCED_FACE ( 'NONE', ( #321877 ), #43837, .F. ) ;
#165465 = FILL_AREA_STYLE_COLOUR ( '', #256976 ) ;
#165466 = CARTESIAN_POINT ( 'NONE',  ( 441.9999999999999432, 6.000000000000000000, -667.1000000149999778 ) ) ;
#165467 = DIRECTION ( 'NONE',  ( 0.9460597799403521746, -0.3239921183905746793, -1.370048305913928004E-16 ) ) ;
#165468 = FACE_OUTER_BOUND ( 'NONE', #159678, .T. ) ;
#165469 =( NAMED_UNIT ( * ) SI_UNIT ( $, .STERADIAN. ) SOLID_ANGLE_UNIT ( ) );
#165470 = ORIENTED_EDGE ( 'NONE', *, *, #172441, .F. ) ;
#165471 = ADVANCED_FACE ( 'NONE', ( #192273 ), #6130, .F. ) ;
#165472 =( GEOMETRIC_REPRESENTATION_CONTEXT ( 3 ) GLOBAL_UNCERTAINTY_ASSIGNED_CONTEXT ( ( #241921 ) ) GLOBAL_UNIT_ASSIGNED_CONTEXT ( ( #262455, #32103, #158210 ) ) REPRESENTATION_CONTEXT ( 'NONE', 'WORKASPACE' ) );
#165473 = ORIENTED_EDGE ( 'NONE', *, *, #327813, .T. ) ;
#165476 = ADVANCED_FACE ( 'NONE', ( #242591 ), #64523, .F. ) ;
#165475 = LINE ( 'NONE', #62914, #259703 ) ;
#165474 =( NAMED_UNIT ( * ) SI_UNIT ( $, .STERADIAN. ) SOLID_ANGLE_UNIT ( ) );
#165477 = COLOUR_RGB ( '',0.2509803921568627416, 0.2509803921568627416, 0.2509803921568627416 ) ;
#165478 = CIRCLE ( 'NONE', #36579, 2.552699999999963332 ) ;
#165479 = STYLED_ITEM ( 'NONE', ( #14589 ), #190491 ) ;
#165481 = ORIENTED_EDGE ( 'NONE', *, *, #236069, .T. ) ;
#165480 = AXIS2_PLACEMENT_3D ( 'NONE', #123807, #302012, #200966 ) ;
#165484 = ORIENTED_EDGE ( 'NONE', *, *, #96476, .T. ) ;
#165483 = SURFACE_SIDE_STYLE ('',( #62919 ) ) ;
#165482 = STYLED_ITEM ( 'NONE', ( #274225 ), #261188 ) ;
#165485 = PRESENTATION_STYLE_ASSIGNMENT (( #110174 ) ) ;
#165486 =( GEOMETRIC_REPRESENTATION_CONTEXT ( 3 ) GLOBAL_UNCERTAINTY_ASSIGNED_CONTEXT ( ( #222362 ) ) GLOBAL_UNIT_ASSIGNED_CONTEXT ( ( #3456, #292581, #211813 ) ) REPRESENTATION_CONTEXT ( 'NONE', 'WORKASPACE' ) );
#165487 = ORIENTED_EDGE ( 'NONE', *, *, #289060, .T. ) ;
#165488 = ORIENTED_EDGE ( 'NONE', *, *, #75200, .T. ) ;
#165490 = SURFACE_STYLE_USAGE ( .BOTH. , #115151 ) ;
#165489 = CARTESIAN_POINT ( 'NONE',  ( 238.7999999999999829, 6.000000000000000000, -336.9000000149999892 ) ) ;
#165491 = EDGE_LOOP ( 'NONE', ( #134808, #16378, #91197, #64558 ) ) ;
#165492 = AXIS2_PLACEMENT_3D ( 'NONE', #278694, #204540, #54877 ) ;
#165493 = CARTESIAN_POINT ( 'NONE',  ( 1102.400000000000091, -5.204170427930421283E-15, -289.5999999999999659 ) ) ;
#165494 = AXIS2_PLACEMENT_3D ( 'NONE', #41982, #221760, #268972 ) ;
#165496 = EDGE_CURVE ( 'NONE', #188512, #165547, #254228, .T. ) ;
#165495 = CARTESIAN_POINT ( 'NONE',  ( 162.5999999999999659, 6.000000000000000000, -387.7000000150000005 ) ) ;
#165497 = PRESENTATION_STYLE_ASSIGNMENT (( #242666 ) ) ;
#165498 = FACE_OUTER_BOUND ( 'NONE', #63195, .T. ) ;
#165499 = CARTESIAN_POINT ( 'NONE',  ( 391.1999999999999886, 5.052700015000001876, -162.5999999999999659 ) ) ;
#165500 = SURFACE_STYLE_FILL_AREA ( #204318 ) ;
#165501 = COLOUR_RGB ( '',0.2509803921568627416, 0.2509803921568627416, 0.2509803921568627416 ) ;
#165502 =( GEOMETRIC_REPRESENTATION_CONTEXT ( 3 ) GLOBAL_UNCERTAINTY_ASSIGNED_CONTEXT ( ( #203095 ) ) GLOBAL_UNIT_ASSIGNED_CONTEXT ( ( #256651, #268330, #293562 ) ) REPRESENTATION_CONTEXT ( 'NONE', 'WORKASPACE' ) );
#165503 = EDGE_CURVE ( 'NONE', #21462, #293785, #331758, .T. ) ;
#165504 = PRESENTATION_LAYER_ASSIGNMENT (  '', '', ( #137837 ) ) ;
#165505 =( NAMED_UNIT ( * ) PLANE_ANGLE_UNIT ( ) SI_UNIT ( $, .RADIAN. ) );
#165506 = VECTOR ( 'NONE', #102008, 1000.000000000000000 ) ;
#165507 =( GEOMETRIC_REPRESENTATION_CONTEXT ( 3 ) GLOBAL_UNCERTAINTY_ASSIGNED_CONTEXT ( ( #289871 ) ) GLOBAL_UNIT_ASSIGNED_CONTEXT ( ( #276988, #21394, #150763 ) ) REPRESENTATION_CONTEXT ( 'NONE', 'WORKASPACE' ) );
#165508 = DIRECTION ( 'NONE',  ( 0.000000000000000000, 0.000000000000000000, 1.000000000000000000 ) ) ;
#165509 = FACE_OUTER_BOUND ( 'NONE', #99734, .T. ) ;
#165510 = DIRECTION ( 'NONE',  ( -0.000000000000000000, 1.000000000000000000, -0.000000000000000000 ) ) ;
#165511 = AXIS2_PLACEMENT_3D ( 'NONE', #320091, #228946, #222346 ) ;
#165512 = LINE ( 'NONE', #138610, #213123 ) ;
#165513 = FACE_BOUND ( 'NONE', #122287, .T. ) ;
#165514 = AXIS2_PLACEMENT_3D ( 'NONE', #159411, #109049, #28357 ) ;
#165515 = SURFACE_STYLE_USAGE ( .BOTH. , #185724 ) ;
#165516 = VERTEX_POINT ( 'NONE', #225807 ) ;
#165517 =( NAMED_UNIT ( * ) SI_UNIT ( $, .STERADIAN. ) SOLID_ANGLE_UNIT ( ) );
#165518 = SURFACE_STYLE_USAGE ( .BOTH. , #163865 ) ;
#165519 = FILL_AREA_STYLE ('',( #192372 ) ) ;
#165520 = CARTESIAN_POINT ( 'NONE',  ( 492.7999999999999545, 6.000000000000000000, -571.5526999999999589 ) ) ;
#165522 = EDGE_LOOP ( 'NONE', ( #93622, #202046 ) ) ;
#165521 = MECHANICAL_DESIGN_GEOMETRIC_PRESENTATION_REPRESENTATION (  '', ( #26111 ), #31382 ) ;
#165523 = CARTESIAN_POINT ( 'NONE',  ( 1051.599999999999909, 6.000000000000000000, -86.39999999999999147 ) ) ;
#165524 = CIRCLE ( 'NONE', #176376, 3.499999985000057379 ) ;
#165525 = SURFACE_STYLE_FILL_AREA ( #189043 ) ;
#165526 = ORIENTED_EDGE ( 'NONE', *, *, #111781, .T. ) ;
#165527 = FACE_OUTER_BOUND ( 'NONE', #163738, .T. ) ;
#165528 = CARTESIAN_POINT ( 'NONE',  ( 1204.000000000000000, -5.204170427930421283E-15, -165.1527000000000385 ) ) ;
#165529 = EDGE_LOOP ( 'NONE', ( #323368, #9851, #310455, #276387 ) ) ;
#165532 = CARTESIAN_POINT ( 'NONE',  ( 848.3999999999999773, 6.000000000000000000, -696.0000000000000000 ) ) ;
#165531 = AXIS2_PLACEMENT_3D ( 'NONE', #116598, #269508, #12248 ) ;
#165530 = SURFACE_STYLE_USAGE ( .BOTH. , #66303 ) ;
#165533 =( GEOMETRIC_REPRESENTATION_CONTEXT ( 3 ) GLOBAL_UNCERTAINTY_ASSIGNED_CONTEXT ( ( #305890 ) ) GLOBAL_UNIT_ASSIGNED_CONTEXT ( ( #293061, #165241, #321707 ) ) REPRESENTATION_CONTEXT ( 'NONE', 'WORKASPACE' ) );
#165534 =( GEOMETRIC_REPRESENTATION_CONTEXT ( 3 ) GLOBAL_UNCERTAINTY_ASSIGNED_CONTEXT ( ( #57339 ) ) GLOBAL_UNIT_ASSIGNED_CONTEXT ( ( #147209, #14494, #249720 ) ) REPRESENTATION_CONTEXT ( 'NONE', 'WORKASPACE' ) );
#165535 = VECTOR ( 'NONE', #122163, 1000.000000000000000 ) ;
#165536 = CARTESIAN_POINT ( 'NONE',  ( 1102.400000000000091, 6.000000000000000000, -391.1999999999999886 ) ) ;
#165537 = PRESENTATION_STYLE_ASSIGNMENT (( #293339 ) ) ;
#165538 = VERTEX_POINT ( 'NONE', #330139 ) ;
#165539 = DIRECTION ( 'NONE',  ( 0.000000000000000000, 0.7071067811865455743, 0.7071067811865493491 ) ) ;
#165540 = EDGE_LOOP ( 'NONE', ( #162782, #71105, #87717, #243082 ) ) ;
#165542 = CARTESIAN_POINT ( 'NONE',  ( 492.7999999999999545, -5.204170427930421283E-15, -467.3999999999999773 ) ) ;
#165541 = MECHANICAL_DESIGN_GEOMETRIC_PRESENTATION_REPRESENTATION (  '', ( #122716 ), #305856 ) ;
#165543 = ORIENTED_EDGE ( 'NONE', *, *, #237518, .F. ) ;
#165544 = FILL_AREA_STYLE ('',( #88240 ) ) ;
#165545 = FILL_AREA_STYLE ('',( #163890 ) ) ;
#165546 = DIRECTION ( 'NONE',  ( 0.000000000000000000, 0.7071067811865533459, 0.7071067811865416886 ) ) ;
#165547 = VERTEX_POINT ( 'NONE', #227445 ) ;
#165548 = PRESENTATION_LAYER_ASSIGNMENT (  '', '', ( #202946 ) ) ;
#165549 = ORIENTED_EDGE ( 'NONE', *, *, #94563, .F. ) ;
#165550 = ORIENTED_EDGE ( 'NONE', *, *, #17084, .T. ) ;
#165551 = ORIENTED_EDGE ( 'NONE', *, *, #309865, .F. ) ;
#165552 = AXIS2_PLACEMENT_3D ( 'NONE', #180253, #314723, #260854 ) ;
#165553 = LINE ( 'NONE', #61355, #153116 ) ;
#165555 = EDGE_CURVE ( 'NONE', #164442, #303289, #274612, .T. ) ;
#165554 = CYLINDRICAL_SURFACE ( 'NONE', #36766, 2.552700000000018843 ) ;
#165557 = DIRECTION ( 'NONE',  ( 0.000000000000000000, 0.000000000000000000, 1.000000000000000000 ) ) ;
#165556 = CIRCLE ( 'NONE', #79679, 2.552699999999963332 ) ;
#165558 = LINE ( 'NONE', #250637, #75717 ) ;
#165559 = UNCERTAINTY_MEASURE_WITH_UNIT (LENGTH_MEASURE( 1.000000000000000082E-05 ), #204737, 'distance_accuracy_value', 'NONE');
#165560 = ADVANCED_FACE ( 'NONE', ( #304963 ), #25662, .F. ) ;
#165561 = PRESENTATION_STYLE_ASSIGNMENT (( #17499 ) ) ;
#165563 = ADVANCED_FACE ( 'NONE', ( #202191 ), #103788, .F. ) ;
#165562 = FILL_AREA_STYLE_COLOUR ( '', #327426 ) ;
#165564 =( GEOMETRIC_REPRESENTATION_CONTEXT ( 3 ) GLOBAL_UNCERTAINTY_ASSIGNED_CONTEXT ( ( #295035 ) ) GLOBAL_UNIT_ASSIGNED_CONTEXT ( ( #190273, #266029, #321542 ) ) REPRESENTATION_CONTEXT ( 'NONE', 'WORKASPACE' ) );
#165565 = CARTESIAN_POINT ( 'NONE',  ( 4019.500000000000000, -14.10000000000002984, -11.40000000000007674 ) ) ;
#165566 = FILL_AREA_STYLE_COLOUR ( '', #5652 ) ;
#165567 = STYLED_ITEM ( 'NONE', ( #255171 ), #255995 ) ;
#165568 = DIRECTION ( 'NONE',  ( -0.000000000000000000, 1.000000000000000000, -0.000000000000000000 ) ) ;
#165569 = FACE_BOUND ( 'NONE', #323763, .T. ) ;
#165570 = STYLED_ITEM ( 'NONE', ( #163651 ), #294863 ) ;
#165571 = SURFACE_STYLE_FILL_AREA ( #168887 ) ;
#165573 = VERTEX_POINT ( 'NONE', #235691 ) ;
#165572 = PRESENTATION_LAYER_ASSIGNMENT (  '', '', ( #106629 ) ) ;
#165574 = CIRCLE ( 'NONE', #20659, 2.552699999999990865 ) ;
#165575 = CONICAL_SURFACE ( 'NONE', #181673, 3.499999984999946356, 0.7853981633974400633 ) ;
#165576 = ORIENTED_EDGE ( 'NONE', *, *, #26479, .F. ) ;
#165577 = FILL_AREA_STYLE ('',( #63010 ) ) ;
#165578 = COLOUR_RGB ( '',0.2509803921568627416, 0.2509803921568627416, 0.2509803921568627416 ) ;
#165579 = VECTOR ( 'NONE', #24638, 1000.000000000000000 ) ;
#165581 = EDGE_LOOP ( 'NONE', ( #149493, #148245, #231592, #253263 ) ) ;
#165580 = PRESENTATION_LAYER_ASSIGNMENT (  '', '', ( #143944 ) ) ;
#165583 = ORIENTED_EDGE ( 'NONE', *, *, #257934, .T. ) ;
#165582 = EDGE_CURVE ( 'NONE', #91315, #312489, #55257, .T. ) ;
#165584 = EDGE_LOOP ( 'NONE', ( #92131, #121983, #153713, #183725 ) ) ;
#165585 = CARTESIAN_POINT ( 'NONE',  ( 61.00000000000000000, -5.204170427930421283E-15, -495.3526999999999703 ) ) ;
#165586 =( NAMED_UNIT ( * ) SI_UNIT ( $, .STERADIAN. ) SOLID_ANGLE_UNIT ( ) );
#165587 = ORIENTED_EDGE ( 'NONE', *, *, #235228, .T. ) ;
#165588 =( LENGTH_UNIT ( ) NAMED_UNIT ( * ) SI_UNIT ( .MILLI., .METRE. ) );
#165589 = CARTESIAN_POINT ( 'NONE',  ( 1208.876443415530048, -14.03245373438780064, -756.7499999999997726 ) ) ;
#165592 = ORIENTED_EDGE ( 'NONE', *, *, #159215, .F. ) ;
#165591 = PRESENTATION_STYLE_ASSIGNMENT (( #295086 ) ) ;
#165590 = SURFACE_STYLE_FILL_AREA ( #58094 ) ;
#165593 = VECTOR ( 'NONE', #21457, 1000.000000000000000 ) ;
#165594 = ORIENTED_EDGE ( 'NONE', *, *, #327066, .F. ) ;
#165596 = CARTESIAN_POINT ( 'NONE',  ( 15.26711243981593213, 0.4839929625847227967, 2.299999999999968736 ) ) ;
#165595 = CYLINDRICAL_SURFACE ( 'NONE', #189563, 2.552699999999963332 ) ;
#165597 = STYLED_ITEM ( 'NONE', ( #163434 ), #122337 ) ;
#165598 = SURFACE_SIDE_STYLE ('',( #246092 ) ) ;
#165599 =( GEOMETRIC_REPRESENTATION_CONTEXT ( 3 ) GLOBAL_UNCERTAINTY_ASSIGNED_CONTEXT ( ( #288626 ) ) GLOBAL_UNIT_ASSIGNED_CONTEXT ( ( #11954, #95996, #116318 ) ) REPRESENTATION_CONTEXT ( 'NONE', 'WORKASPACE' ) );
#165600 = ORIENTED_EDGE ( 'NONE', *, *, #72514, .T. ) ;
#165601 =( NAMED_UNIT ( * ) SI_UNIT ( $, .STERADIAN. ) SOLID_ANGLE_UNIT ( ) );
#165602 = CARTESIAN_POINT ( 'NONE',  ( 238.7999999999999829, 6.000000000000000000, -337.8472999999999615 ) ) ;
#165603 = ORIENTED_EDGE ( 'NONE', *, *, #56428, .T. ) ;
#165604 = UNCERTAINTY_MEASURE_WITH_UNIT (LENGTH_MEASURE( 1.000000000000000082E-05 ), #212682, 'distance_accuracy_value', 'NONE');
#165605 = PRESENTATION_LAYER_ASSIGNMENT (  '', '', ( #122785 ) ) ;
#165606 = COLOUR_RGB ( '',0.2509803921568627416, 0.2509803921568627416, 0.2509803921568627416 ) ;
#165607 = LINE ( 'NONE', #58111, #291871 ) ;
#165608 = CARTESIAN_POINT ( 'NONE',  ( 772.2000000000000455, 6.000000000000000000, -293.0999999849998972 ) ) ;
#165609 = DIRECTION ( 'NONE',  ( 0.000000000000000000, 0.000000000000000000, -1.000000000000000000 ) ) ;
#165610 = AXIS2_PLACEMENT_3D ( 'NONE', #241606, #58597, #317551 ) ;
#165611 = UNCERTAINTY_MEASURE_WITH_UNIT (LENGTH_MEASURE( 1.000000000000000082E-05 ), #85297, 'distance_accuracy_value', 'NONE');
#165612 = DIRECTION ( 'NONE',  ( -0.000000000000000000, 1.000000000000000000, -0.000000000000000000 ) ) ;
#165613 = FACE_OUTER_BOUND ( 'NONE', #320555, .T. ) ;
#165614 = ADVANCED_FACE ( 'NONE', ( #237303 ), #200182, .F. ) ;
#165615 = EDGE_CURVE ( 'NONE', #299860, #165275, #108089, .T. ) ;
#165616 = DIRECTION ( 'NONE',  ( 0.000000000000000000, 0.000000000000000000, 1.000000000000000000 ) ) ;
#165617 = FACE_OUTER_BOUND ( 'NONE', #187422, .T. ) ;
#165618 = DIRECTION ( 'NONE',  ( -0.000000000000000000, 1.000000000000000000, -0.000000000000000000 ) ) ;
#165619 = PRESENTATION_LAYER_ASSIGNMENT (  '', '', ( #25955 ) ) ;
#165620 = AXIS2_PLACEMENT_3D ( 'NONE', #292804, #11937, #274176 ) ;
#165621 = CARTESIAN_POINT ( 'NONE',  ( 289.5999999999999659, -5.204170427930421283E-15, -342.9526999999999362 ) ) ;
#165622 = CONICAL_SURFACE ( 'NONE', #203009, 3.499999985000001868, 0.7853981633974492782 ) ;
#165623 = VECTOR ( 'NONE', #322830, 1000.000000000000114 ) ;
#165624 = MECHANICAL_DESIGN_GEOMETRIC_PRESENTATION_REPRESENTATION (  '', ( #4627 ), #79755 ) ;
#165625 = CYLINDRICAL_SURFACE ( 'NONE', #139746, 2.552699999999963332 ) ;
#165627 = CARTESIAN_POINT ( 'NONE',  ( 1201.750357133747002, -18.24999999999990408, -19.45000000000018758 ) ) ;
#165626 = CARTESIAN_POINT ( 'NONE',  ( 35.60000000000000142, 6.000000000000000000, -721.3999999999999773 ) ) ;
#165628 =( NAMED_UNIT ( * ) PLANE_ANGLE_UNIT ( ) SI_UNIT ( $, .RADIAN. ) );
#165629 = COLOUR_RGB ( '',0.2509803921568627416, 0.2509803921568627416, 0.2509803921568627416 ) ;
#165630 = AXIS2_PLACEMENT_3D ( 'NONE', #160562, #315283, #105210 ) ;
#165631 = ORIENTED_EDGE ( 'NONE', *, *, #33450, .T. ) ;
#165633 = CARTESIAN_POINT ( 'NONE',  ( 1194.700000000000045, -3.850000000000047606, -18.99999999999990763 ) ) ;
#165632 = CARTESIAN_POINT ( 'NONE',  ( 441.9999999999999432, 6.000000000000000000, -187.9999999999999716 ) ) ;
#165634 = AXIS2_PLACEMENT_3D ( 'NONE', #178907, #227618, #205654 ) ;
#165635 = ORIENTED_EDGE ( 'NONE', *, *, #181679, .T. ) ;
#165636 = MECHANICAL_DESIGN_GEOMETRIC_PRESENTATION_REPRESENTATION (  '', ( #229922 ), #106690 ) ;
#165637 = FILL_AREA_STYLE ('',( #220992 ) ) ;
#165638 = DIRECTION ( 'NONE',  ( -0.000000000000000000, 1.000000000000000000, -0.000000000000000000 ) ) ;
#165639 = VERTEX_POINT ( 'NONE', #259248 ) ;
#165640 = ORIENTED_EDGE ( 'NONE', *, *, #49639, .F. ) ;
#165641 = ORIENTED_EDGE ( 'NONE', *, *, #245834, .T. ) ;
#165642 = SURFACE_STYLE_FILL_AREA ( #9293 ) ;
#165643 = ORIENTED_EDGE ( 'NONE', *, *, #75568, .F. ) ;
#165644 = DIRECTION ( 'NONE',  ( 0.000000000000000000, 0.000000000000000000, 1.000000000000000000 ) ) ;
#165645 = ORIENTED_EDGE ( 'NONE', *, *, #33450, .F. ) ;
#165647 = EDGE_LOOP ( 'NONE', ( #103368, #200352, #162223, #284871 ) ) ;
#165646 = FACE_OUTER_BOUND ( 'NONE', #190919, .T. ) ;
#165648 =( LENGTH_UNIT ( ) NAMED_UNIT ( * ) SI_UNIT ( .MILLI., .METRE. ) );
#165649 = CARTESIAN_POINT ( 'NONE',  ( 1206.404259879888741, -3.225099113008056406, -0.5901818528601943115 ) ) ;
#165651 = PRESENTATION_STYLE_ASSIGNMENT (( #138748 ) ) ;
#165650 =( LENGTH_UNIT ( ) NAMED_UNIT ( * ) SI_UNIT ( .MILLI., .METRE. ) );
#165652 = MECHANICAL_DESIGN_GEOMETRIC_PRESENTATION_REPRESENTATION (  '', ( #138749 ), #85096 ) ;
#165653 = STYLED_ITEM ( 'NONE', ( #307812 ), #73864 ) ;
#165654 = SURFACE_STYLE_FILL_AREA ( #63085 ) ;
#165655 = STYLED_ITEM ( 'NONE', ( #296972 ), #266067 ) ;
#165657 = CIRCLE ( 'NONE', #90332, 3.499999984999946356 ) ;
#165656 = SURFACE_STYLE_FILL_AREA ( #12621 ) ;
#165658 = EDGE_LOOP ( 'NONE', ( #323667, #137341, #187340, #163432 ) ) ;
#165660 = ORIENTED_EDGE ( 'NONE', *, *, #239115, .T. ) ;
#165659 = CARTESIAN_POINT ( 'NONE',  ( 696.0000000000000000, 6.000000000000000000, -365.7999999999999545 ) ) ;
#165661 = UNCERTAINTY_MEASURE_WITH_UNIT (LENGTH_MEASURE( 1.000000000000000082E-05 ), #321510, 'distance_accuracy_value', 'NONE');
#165662 =( LENGTH_UNIT ( ) NAMED_UNIT ( * ) SI_UNIT ( .MILLI., .METRE. ) );
#165663 =( LENGTH_UNIT ( ) NAMED_UNIT ( * ) SI_UNIT ( .MILLI., .METRE. ) );
#165664 = STYLED_ITEM ( 'NONE', ( #61514 ), #140667 ) ;
#165665 = AXIS2_PLACEMENT_3D ( 'NONE', #179510, #202979, #304071 ) ;
#165666 = SURFACE_SIDE_STYLE ('',( #63100 ) ) ;
#165667 = SURFACE_STYLE_FILL_AREA ( #246156 ) ;
#165668 = EDGE_CURVE ( 'NONE', #223135, #271354, #259216, .T. ) ;
#165669 =( NAMED_UNIT ( * ) PLANE_ANGLE_UNIT ( ) SI_UNIT ( $, .RADIAN. ) );
#165671 = CARTESIAN_POINT ( 'NONE',  ( 518.2000000000000455, -5.204170427930421283E-15, -670.6000000000000227 ) ) ;
#165670 = CIRCLE ( 'NONE', #20750, 2.552699999999963332 ) ;
#165673 = FILL_AREA_STYLE ('',( #143724 ) ) ;
#165672 = CARTESIAN_POINT ( 'NONE',  ( 111.7999999999999972, -5.204170427930421283E-15, -495.3526999999999703 ) ) ;
#165674 = CIRCLE ( 'NONE', #112042, 2.552699999999963332 ) ;
#165675 = SURFACE_SIDE_STYLE ('',( #14293 ) ) ;
#165676 = SURFACE_SIDE_STYLE ('',( #167329 ) ) ;
#165677 = SURFACE_SIDE_STYLE ('',( #315463 ) ) ;
#165678 = VERTEX_POINT ( 'NONE', #3734 ) ;
#165679 = SURFACE_SIDE_STYLE ('',( #83455 ) ) ;
#165680 = AXIS2_PLACEMENT_3D ( 'NONE', #114825, #321604, #296302 ) ;
#165681 =( LENGTH_UNIT ( ) NAMED_UNIT ( * ) SI_UNIT ( .MILLI., .METRE. ) );
#165683 = EDGE_CURVE ( 'NONE', #122041, #42234, #87475, .T. ) ;
#165682 = FACE_OUTER_BOUND ( 'NONE', #267731, .T. ) ;
#165684 = CYLINDRICAL_SURFACE ( 'NONE', #275405, 0.2500000000000000000 ) ;
#165685 = ORIENTED_EDGE ( 'NONE', *, *, #241598, .T. ) ;
#165686 = DIRECTION ( 'NONE',  ( 0.000000000000000000, 0.000000000000000000, 1.000000000000000000 ) ) ;
#165687 = STYLED_ITEM ( 'NONE', ( #208877 ), #65293 ) ;
#165689 = EDGE_LOOP ( 'NONE', ( #162091, #327908, #190698, #98017 ) ) ;
#165688 = DIRECTION ( 'NONE',  ( -0.000000000000000000, 1.000000000000000000, -0.000000000000000000 ) ) ;
#165690 = AXIS2_PLACEMENT_3D ( 'NONE', #34152, #291414, #87954 ) ;
#165691 = ORIENTED_EDGE ( 'NONE', *, *, #33376, .F. ) ;
#165692 = VECTOR ( 'NONE', #327251, 1000.000000000000000 ) ;
#165693 = DIRECTION ( 'NONE',  ( 4.102256468493503683E-47, 0.000000000000000000, -1.000000000000000000 ) ) ;
#165694 = ORIENTED_EDGE ( 'NONE', *, *, #329164, .F. ) ;
#165695 = VERTEX_POINT ( 'NONE', #129908 ) ;
#165696 = CIRCLE ( 'NONE', #144285, 2.552699999999963332 ) ;
#165697 = EDGE_LOOP ( 'NONE', ( #86084, #22444, #177061, #101537 ) ) ;
#165699 = CARTESIAN_POINT ( 'NONE',  ( 1178.599999999999909, -5.204170427930421283E-15, -314.9999999999999432 ) ) ;
#165698 = CONICAL_SURFACE ( 'NONE', #4693, 3.499999985000057379, 0.7853981633974400633 ) ;
#165701 = ORIENTED_EDGE ( 'NONE', *, *, #92695, .T. ) ;
#165700 =( NAMED_UNIT ( * ) PLANE_ANGLE_UNIT ( ) SI_UNIT ( $, .RADIAN. ) );
#165702 =( NAMED_UNIT ( * ) PLANE_ANGLE_UNIT ( ) SI_UNIT ( $, .RADIAN. ) );
#165703 = ORIENTED_EDGE ( 'NONE', *, *, #30518, .T. ) ;
#165704 =( NAMED_UNIT ( * ) PLANE_ANGLE_UNIT ( ) SI_UNIT ( $, .RADIAN. ) );
#165705 = ORIENTED_EDGE ( 'NONE', *, *, #210525, .F. ) ;
#165706 = EDGE_CURVE ( 'NONE', #272919, #58346, #157249, .T. ) ;
#165707 = COLOUR_RGB ( '',0.2509803921568627416, 0.2509803921568627416, 0.2509803921568627416 ) ;
#165708 = DIRECTION ( 'NONE',  ( 0.000000000000000000, 0.000000000000000000, 1.000000000000000000 ) ) ;
#165709 = EDGE_CURVE ( 'NONE', #58072, #199834, #33925, .T. ) ;
#165710 =( NAMED_UNIT ( * ) SI_UNIT ( $, .STERADIAN. ) SOLID_ANGLE_UNIT ( ) );
#165711 = FILL_AREA_STYLE_COLOUR ( '', #308646 ) ;
#165713 = VECTOR ( 'NONE', #133962, 1000.000000000000000 ) ;
#165712 = UNCERTAINTY_MEASURE_WITH_UNIT (LENGTH_MEASURE( 1.000000000000000082E-05 ), #109080, 'distance_accuracy_value', 'NONE');
#165714 = AXIS2_PLACEMENT_3D ( 'NONE', #193641, #113174, #215520 ) ;
#165715 = SURFACE_STYLE_USAGE ( .BOTH. , #63147 ) ;
#165716 = CARTESIAN_POINT ( 'NONE',  ( 1026.200000000000045, 6.000000000000000000, -10.19999999999999929 ) ) ;
#165717 = SURFACE_STYLE_FILL_AREA ( #160770 ) ;
#165719 = DIRECTION ( 'NONE',  ( 0.000000000000000000, 0.000000000000000000, 1.000000000000000000 ) ) ;
#165718 = FILL_AREA_STYLE ('',( #61527 ) ) ;
#165720 = CIRCLE ( 'NONE', #219408, 3.499999985000001868 ) ;
#165721 = SURFACE_STYLE_FILL_AREA ( #63155 ) ;
#165722 = LINE ( 'NONE', #271605, #80386 ) ;
#165724 = EDGE_LOOP ( 'NONE', ( #162911, #128736 ) ) ;
#165723 =( LENGTH_UNIT ( ) NAMED_UNIT ( * ) SI_UNIT ( .MILLI., .METRE. ) );
#165725 = SURFACE_SIDE_STYLE ('',( #12698 ) ) ;
#165726 =( LENGTH_UNIT ( ) NAMED_UNIT ( * ) SI_UNIT ( .MILLI., .METRE. ) );
#165727 = SURFACE_STYLE_FILL_AREA ( #63161 ) ;
#165728 =( NAMED_UNIT ( * ) PLANE_ANGLE_UNIT ( ) SI_UNIT ( $, .RADIAN. ) );
#165729 = VECTOR ( 'NONE', #16033, 1000.000000000000000 ) ;
#165730 = FILL_AREA_STYLE_COLOUR ( '', #101064 ) ;
#165731 = AXIS2_PLACEMENT_3D ( 'NONE', #56318, #259756, #4252 ) ;
#165732 = FACE_OUTER_BOUND ( 'NONE', #173327, .T. ) ;
#165733 = SURFACE_STYLE_USAGE ( .BOTH. , #192570 ) ;
#165734 =( NAMED_UNIT ( * ) PLANE_ANGLE_UNIT ( ) SI_UNIT ( $, .RADIAN. ) );
#165736 = ADVANCED_FACE ( 'NONE', ( #183619 ), #135861, .F. ) ;
#165735 = COLOUR_RGB ( '',0.2509803921568627416, 0.2509803921568627416, 0.2509803921568627416 ) ;
#165737 = DIRECTION ( 'NONE',  ( 0.000000000000000000, 0.000000000000000000, 1.000000000000000000 ) ) ;
#165739 = EDGE_CURVE ( 'NONE', #144006, #40646, #33895, .T. ) ;
#165738 = STYLED_ITEM ( 'NONE', ( #181784 ), #320953 ) ;
#165741 = EDGE_LOOP ( 'NONE', ( #146839, #75287, #231508, #228851 ) ) ;
#165740 = FILL_AREA_STYLE ('',( #66498 ) ) ;
#165742 =( LENGTH_UNIT ( ) NAMED_UNIT ( * ) SI_UNIT ( .MILLI., .METRE. ) );
#165743 = CIRCLE ( 'NONE', #58484, 3.499999985000057379 ) ;
#165744 = VERTEX_POINT ( 'NONE', #292844 ) ;
#165745 = DIRECTION ( 'NONE',  ( 8.659560562354861368E-17, 0.7071067811865533459, -0.7071067811865416886 ) ) ;
#165746 =( GEOMETRIC_REPRESENTATION_CONTEXT ( 3 ) GLOBAL_UNCERTAINTY_ASSIGNED_CONTEXT ( ( #194213 ) ) GLOBAL_UNIT_ASSIGNED_CONTEXT ( ( #266590, #269927, #115332 ) ) REPRESENTATION_CONTEXT ( 'NONE', 'WORKASPACE' ) );
#165749 = PRESENTATION_STYLE_ASSIGNMENT (( #266658 ) ) ;
#165748 = AXIS2_PLACEMENT_3D ( 'NONE', #122055, #76509, #101764 ) ;
#165747 = DIRECTION ( 'NONE',  ( 0.000000000000000000, 0.000000000000000000, 1.000000000000000000 ) ) ;
#165750 = CARTESIAN_POINT ( 'NONE',  ( 1127.799999999999955, -19.00000000000000355, -38.15270000000002426 ) ) ;
#165751 = DIRECTION ( 'NONE',  ( 0.000000000000000000, 0.000000000000000000, 1.000000000000000000 ) ) ;
#165752 = LINE ( 'NONE', #271624, #89571 ) ;
#165754 = ORIENTED_EDGE ( 'NONE', *, *, #57006, .F. ) ;
#165753 = DIRECTION ( 'NONE',  ( 0.9999809609883804074, -0.006170709906909557785, 4.543745681174259408E-16 ) ) ;
#165755 = AXIS2_PLACEMENT_3D ( 'NONE', #106759, #285012, #280034 ) ;
#165756 = AXIS2_PLACEMENT_3D ( 'NONE', #133836, #320451, #7709 ) ;
#165758 = EDGE_LOOP ( 'NONE', ( #54263, #230280, #331954, #114117 ) ) ;
#165757 = SURFACE_STYLE_USAGE ( .BOTH. , #199208 ) ;
#165759 = ORIENTED_EDGE ( 'NONE', *, *, #303294, .T. ) ;
#165760 = ORIENTED_EDGE ( 'NONE', *, *, #263347, .F. ) ;
#165762 = VERTEX_POINT ( 'NONE', #215403 ) ;
#165761 = LINE ( 'NONE', #138861, #270199 ) ;
#165763 = STYLED_ITEM ( 'NONE', ( #265393 ), #33320 ) ;
#165764 = DIRECTION ( 'NONE',  ( 0.000000000000000000, 0.000000000000000000, 1.000000000000000000 ) ) ;
#165765 = ORIENTED_EDGE ( 'NONE', *, *, #11544, .T. ) ;
#165766 = ORIENTED_EDGE ( 'NONE', *, *, #296750, .F. ) ;
#165767 = AXIS2_PLACEMENT_3D ( 'NONE', #171485, #168162, #16792 ) ;
#165768 = ADVANCED_FACE ( 'NONE', ( #35582 ), #93233, .F. ) ;
#165769 = VERTEX_POINT ( 'NONE', #190202 ) ;
#165770 = FACE_OUTER_BOUND ( 'NONE', #175470, .T. ) ;
#165772 = EDGE_CURVE ( 'NONE', #257558, #124913, #296167, .T. ) ;
#165771 = COLOUR_RGB ( '',1.000000000000000000, 1.000000000000000000, 1.000000000000000000 ) ;
#165773 = SURFACE_SIDE_STYLE ('',( #164104 ) ) ;
#165774 = ADVANCED_FACE ( 'NONE', ( #245517 ), #15330, .F. ) ;
#165775 = AXIS2_PLACEMENT_3D ( 'NONE', #241036, #10808, #41042 ) ;
#165776 = MECHANICAL_DESIGN_GEOMETRIC_PRESENTATION_REPRESENTATION (  '', ( #273083 ), #128152 ) ;
#165777 =( GEOMETRIC_REPRESENTATION_CONTEXT ( 3 ) GLOBAL_UNCERTAINTY_ASSIGNED_CONTEXT ( ( #83077 ) ) GLOBAL_UNIT_ASSIGNED_CONTEXT ( ( #233172, #24778, #127392 ) ) REPRESENTATION_CONTEXT ( 'NONE', 'WORKASPACE' ) );
#165778 = UNCERTAINTY_MEASURE_WITH_UNIT (LENGTH_MEASURE( 1.000000000000000082E-05 ), #137042, 'distance_accuracy_value', 'NONE');
#165779 =( LENGTH_UNIT ( ) NAMED_UNIT ( * ) SI_UNIT ( .MILLI., .METRE. ) );
#165780 = FILL_AREA_STYLE ('',( #216140 ) ) ;
#165781 = EDGE_CURVE ( 'NONE', #13974, #102413, #45581, .T. ) ;
#165782 =( GEOMETRIC_REPRESENTATION_CONTEXT ( 3 ) GLOBAL_UNCERTAINTY_ASSIGNED_CONTEXT ( ( #279863 ) ) GLOBAL_UNIT_ASSIGNED_CONTEXT ( ( #192129, #168598, #271183 ) ) REPRESENTATION_CONTEXT ( 'NONE', 'WORKASPACE' ) );
#165783 = DIRECTION ( 'NONE',  ( -0.000000000000000000, 1.000000000000000000, -0.000000000000000000 ) ) ;
#165784 =( GEOMETRIC_REPRESENTATION_CONTEXT ( 3 ) GLOBAL_UNCERTAINTY_ASSIGNED_CONTEXT ( ( #324883 ) ) GLOBAL_UNIT_ASSIGNED_CONTEXT ( ( #146818, #98136, #66236 ) ) REPRESENTATION_CONTEXT ( 'NONE', 'WORKASPACE' ) );
#165785 = FILL_AREA_STYLE_COLOUR ( '', #27435 ) ;
#165786 = ORIENTED_EDGE ( 'NONE', *, *, #272417, .T. ) ;
#165787 =( LENGTH_UNIT ( ) NAMED_UNIT ( * ) SI_UNIT ( .MILLI., .METRE. ) );
#165788 = DIRECTION ( 'NONE',  ( -0.000000000000000000, 1.000000000000000000, -0.000000000000000000 ) ) ;
#165789 = STYLED_ITEM ( 'NONE', ( #299645 ), #147138 ) ;
#165790 = CARTESIAN_POINT ( 'NONE',  ( 950.0000000000000000, 5.052700015000001876, -391.1999999999999886 ) ) ;
#165792 = DIRECTION ( 'NONE',  ( 0.000000000000000000, 0.000000000000000000, 1.000000000000000000 ) ) ;
#165791 = CARTESIAN_POINT ( 'NONE',  ( 10.19999999999999929, 6.000000000000000000, -670.6000000000000227 ) ) ;
#165793 =( GEOMETRIC_REPRESENTATION_CONTEXT ( 3 ) GLOBAL_UNCERTAINTY_ASSIGNED_CONTEXT ( ( #297865 ) ) GLOBAL_UNIT_ASSIGNED_CONTEXT ( ( #302950, #247277, #225470 ) ) REPRESENTATION_CONTEXT ( 'NONE', 'WORKASPACE' ) );
#165794 =( GEOMETRIC_REPRESENTATION_CONTEXT ( 3 ) GLOBAL_UNCERTAINTY_ASSIGNED_CONTEXT ( ( #174095 ) ) GLOBAL_UNIT_ASSIGNED_CONTEXT ( ( #162027, #89683, #193812 ) ) REPRESENTATION_CONTEXT ( 'NONE', 'WORKASPACE' ) );
#165795 = AXIS2_PLACEMENT_3D ( 'NONE', #284391, #158140, #134569 ) ;
#165796 = COLOUR_RGB ( '',0.2509803921568627416, 0.2509803921568627416, 0.2509803921568627416 ) ;
#165799 = AXIS2_PLACEMENT_3D ( 'NONE', #305327, #247172, #110100 ) ;
#165798 = SURFACE_STYLE_USAGE ( .BOTH. , #39648 ) ;
#165797 =( NAMED_UNIT ( * ) SI_UNIT ( $, .STERADIAN. ) SOLID_ANGLE_UNIT ( ) );
#165800 = DIRECTION ( 'NONE',  ( 0.000000000000000000, 0.000000000000000000, 1.000000000000000000 ) ) ;
#165801 = CARTESIAN_POINT ( 'NONE',  ( 1127.799999999999955, -16.00000000000000355, -137.1999999999998465 ) ) ;
#165803 = CARTESIAN_POINT ( 'NONE',  ( 1077.000000000000000, 6.000000000000000000, -467.3999999999999773 ) ) ;
#165802 = FILL_AREA_STYLE ('',( #187675 ) ) ;
#165804 = ADVANCED_FACE ( 'NONE', ( #203444 ), #196777, .F. ) ;
#165805 = EDGE_CURVE ( 'NONE', #20530, #308474, #299515, .T. ) ;
#165807 = VERTEX_POINT ( 'NONE', #23608 ) ;
#165806 = CARTESIAN_POINT ( 'NONE',  ( 467.3999999999999773, 6.000000000000000000, -140.6999999849999767 ) ) ;
#165808 = ORIENTED_EDGE ( 'NONE', *, *, #316002, .F. ) ;
#165809 = EDGE_LOOP ( 'NONE', ( #146, #140004 ) ) ;
#165810 = DIRECTION ( 'NONE',  ( 0.000000000000000000, 0.000000000000000000, 1.000000000000000000 ) ) ;
#165811 = CARTESIAN_POINT ( 'NONE',  ( 1195.449999999999818, -12.14999999999991154, -19.49999999999985079 ) ) ;
#165813 = ORIENTED_EDGE ( 'NONE', *, *, #165112, .F. ) ;
#165812 = AXIS2_PLACEMENT_3D ( 'NONE', #192836, #295484, #65089 ) ;
#165814 = ORIENTED_EDGE ( 'NONE', *, *, #312919, .F. ) ;
#165815 = SURFACE_STYLE_USAGE ( .BOTH. , #222851 ) ;
#165816 = ORIENTED_EDGE ( 'NONE', *, *, #228003, .T. ) ;
#165817 = FACE_OUTER_BOUND ( 'NONE', #177210, .T. ) ;
#165818 = PRESENTATION_LAYER_ASSIGNMENT (  '', '', ( #267836 ) ) ;
#165819 = CARTESIAN_POINT ( 'NONE',  ( 619.7999999999999545, 6.000000000000000000, -88.95269999999995036 ) ) ;
#165821 = DIRECTION ( 'NONE',  ( 0.000000000000000000, 0.000000000000000000, 1.000000000000000000 ) ) ;
#165820 = MECHANICAL_DESIGN_GEOMETRIC_PRESENTATION_REPRESENTATION (  '', ( #74424 ), #262325 ) ;
#165822 = COLOUR_RGB ( '',0.2509803921568627416, 0.2509803921568627416, 0.2509803921568627416 ) ;
#165823 = EDGE_CURVE ( 'NONE', #327348, #241728, #223703, .T. ) ;
#165824 = ORIENTED_EDGE ( 'NONE', *, *, #135658, .T. ) ;
#165825 = PRESENTATION_STYLE_ASSIGNMENT (( #195902 ) ) ;
#165827 = STYLED_ITEM ( 'NONE', ( #271610 ), #39338 ) ;
#165826 = DIRECTION ( 'NONE',  ( 0.000000000000000000, 0.000000000000000000, 1.000000000000000000 ) ) ;
#165828 = CIRCLE ( 'NONE', #305414, 3.499999985000057379 ) ;
#165829 = CARTESIAN_POINT ( 'NONE',  ( 975.3999999999999773, -5.204170427930421283E-15, -241.3526999999999418 ) ) ;
#165830 = STYLED_ITEM ( 'NONE', ( #238565 ), #29207 ) ;
#165831 = SURFACE_STYLE_FILL_AREA ( #169122 ) ;
#165832 = STYLED_ITEM ( 'NONE', ( #50028 ), #299639 ) ;
#165833 = CARTESIAN_POINT ( 'NONE',  ( 873.7999999999999545, 6.000000000000000000, -89.89999998499993694 ) ) ;
#165834 = DIRECTION ( 'NONE',  ( 0.000000000000000000, 0.000000000000000000, 1.000000000000000000 ) ) ;
#165835 = ORIENTED_EDGE ( 'NONE', *, *, #257035, .T. ) ;
#165836 = DIRECTION ( 'NONE',  ( -0.000000000000000000, -1.000000000000000000, -0.000000000000000000 ) ) ;
#165837 = DIRECTION ( 'NONE',  ( -0.000000000000000000, 1.000000000000000000, -0.000000000000000000 ) ) ;
#165838 = VERTEX_POINT ( 'NONE', #148022 ) ;
#165840 = EDGE_LOOP ( 'NONE', ( #137155, #84158 ) ) ;
#165839 = CIRCLE ( 'NONE', #208755, 2.552699999999990865 ) ;
#165841 = CARTESIAN_POINT ( 'NONE',  ( 467.3999999999999773, -5.204170427930421283E-15, -134.6473000000000297 ) ) ;
#165842 = DIRECTION ( 'NONE',  ( 1.000000000000000000, 1.625379201878763993E-16, 0.000000000000000000 ) ) ;
#165843 = FACE_OUTER_BOUND ( 'NONE', #252124, .T. ) ;
#165844 = FILL_AREA_STYLE ('',( #318937 ) ) ;
#165846 = STYLED_ITEM ( 'NONE', ( #166277 ), #158109 ) ;
#165845 = SURFACE_STYLE_FILL_AREA ( #243000 ) ;
#165847 = FILL_AREA_STYLE_COLOUR ( '', #144278 ) ;
#165848 =( BOUNDED_CURVE ( )  B_SPLINE_CURVE ( 3, ( #193710, #316700, #86281, #64327 ),
 .UNSPECIFIED., .F., .T. ) 
 B_SPLINE_CURVE_WITH_KNOTS ( ( 4, 4 ),
 ( 4.721115626644658114, 5.497787143782137065 ),
 .UNSPECIFIED. ) 
 CURVE ( )  GEOMETRIC_REPRESENTATION_ITEM ( )  RATIONAL_B_SPLINE_CURVE ( ( 1.000000000000000000, 0.9503603360117105492, 0.9503603360117105492, 1.000000000000000000 ) ) 
 REPRESENTATION_ITEM ( '' )  );
#165849 = DIRECTION ( 'NONE',  ( 0.000000000000000000, 0.000000000000000000, 1.000000000000000000 ) ) ;
#165851 = CIRCLE ( 'NONE', #208763, 2.552699999999963332 ) ;
#165850 = CIRCLE ( 'NONE', #187386, 2.552699999999963332 ) ;
#165852 = STYLED_ITEM ( 'NONE', ( #240993 ), #197411 ) ;
#165854 = DIRECTION ( 'NONE',  ( -0.000000000000000000, 1.000000000000000000, -0.000000000000000000 ) ) ;
#165853 = CARTESIAN_POINT ( 'NONE',  ( 594.3999999999999773, 6.000000000000000000, -674.0999999849999540 ) ) ;
#165855 = FILL_AREA_STYLE ('',( #318947 ) ) ;
#165856 = MECHANICAL_DESIGN_GEOMETRIC_PRESENTATION_REPRESENTATION (  '', ( #90797 ), #36955 ) ;
#165857 = CARTESIAN_POINT ( 'NONE',  ( 645.2000000000000455, -5.204170427930421283E-15, -670.6000000000000227 ) ) ;
#165858 = DIRECTION ( 'NONE',  ( -0.000000000000000000, 1.000000000000000000, -0.000000000000000000 ) ) ;
#165860 = ORIENTED_EDGE ( 'NONE', *, *, #10423, .F. ) ;
#165859 = PRESENTATION_STYLE_ASSIGNMENT (( #318953 ) ) ;
#165861 = SURFACE_STYLE_USAGE ( .BOTH. , #195950 ) ;
#165862 = LINE ( 'NONE', #140621, #77291 ) ;
#165863 = ADVANCED_FACE ( 'NONE', ( #20301 ), #82435, .F. ) ;
#165864 = CARTESIAN_POINT ( 'NONE',  ( -2805.299999999999727, -2.150000000000123812, -741.8000000000000682 ) ) ;
#165865 = VECTOR ( 'NONE', #318794, 1000.000000000000000 ) ;
#165866 = AXIS2_PLACEMENT_3D ( 'NONE', #182976, #285657, #8051 ) ;
#165867 = EDGE_LOOP ( 'NONE', ( #243252, #146974, #216877, #161583 ) ) ;
#165868 =( GEOMETRIC_REPRESENTATION_CONTEXT ( 3 ) GLOBAL_UNCERTAINTY_ASSIGNED_CONTEXT ( ( #79408 ) ) GLOBAL_UNIT_ASSIGNED_CONTEXT ( ( #307704, #231891, #203337 ) ) REPRESENTATION_CONTEXT ( 'NONE', 'WORKASPACE' ) );
#165869 = AXIS2_PLACEMENT_3D ( 'NONE', #57204, #188276, #265652 ) ;
#165870 = MECHANICAL_DESIGN_GEOMETRIC_PRESENTATION_REPRESENTATION (  '', ( #262611 ), #278755 ) ;
#165871 = CARTESIAN_POINT ( 'NONE',  ( 1127.799999999999955, 6.000000000000000000, -391.1999999999999886 ) ) ;
#165872 = CIRCLE ( 'NONE', #96069, 2.552699999999963332 ) ;
#165873 = CARTESIAN_POINT ( 'NONE',  ( 35.60000000000000142, 6.000000000000000000, -13.69999998500000160 ) ) ;
#165874 = SURFACE_STYLE_USAGE ( .BOTH. , #113892 ) ;
#165875 = CONICAL_SURFACE ( 'NONE', #10060, 3.499999984999946356, 0.7853981633974400633 ) ;
#165876 = ORIENTED_EDGE ( 'NONE', *, *, #312888, .T. ) ;
#165877 = DIRECTION ( 'NONE',  ( -1.000000000000000000, -3.469446951953641152E-18, 2.520322953956291821E-16 ) ) ;
#165878 = CARTESIAN_POINT ( 'NONE',  ( 1127.799999999999955, 6.000000000000000000, -64.49999998500005916 ) ) ;
#165879 = FACE_BOUND ( 'NONE', #25059, .T. ) ;
#165880 = MECHANICAL_DESIGN_GEOMETRIC_PRESENTATION_REPRESENTATION (  '', ( #214288 ), #36981 ) ;
#165881 = CARTESIAN_POINT ( 'NONE',  ( 365.7999999999999545, -5.204170427930421283E-15, -213.3999999999999773 ) ) ;
#165882 = FACE_OUTER_BOUND ( 'NONE', #243689, .T. ) ;
#165883 = PLANE ( 'NONE',  #195671 ) ;
#165884 = CIRCLE ( 'NONE', #289578, 3.499999984999946356 ) ;
#165887 = EDGE_CURVE ( 'NONE', #149523, #214446, #50509, .T. ) ;
#165886 = FILL_AREA_STYLE ('',( #217923 ) ) ;
#165885 = DIRECTION ( 'NONE',  ( -1.000000000000000000, -1.577021341797097560E-16, 0.000000000000000000 ) ) ;
#165888 = ORIENTED_EDGE ( 'NONE', *, *, #83474, .T. ) ;
#165889 = AXIS2_PLACEMENT_3D ( 'NONE', #46090, #271411, #195622 ) ;
#165890 = ORIENTED_EDGE ( 'NONE', *, *, #52137, .T. ) ;
#165892 = LINE ( 'NONE', #236553, #1739 ) ;
#165891 = FILL_AREA_STYLE ('',( #135633 ) ) ;
#165894 = STYLED_ITEM ( 'NONE', ( #112275 ), #74105 ) ;
#165893 = DIRECTION ( 'NONE',  ( 1.000000000000000000, 5.516420653606854425E-13, 0.000000000000000000 ) ) ;
#165895 = ORIENTED_EDGE ( 'NONE', *, *, #131134, .T. ) ;
#165896 = STYLED_ITEM ( 'NONE', ( #61234 ), #266364 ) ;
#165897 = ORIENTED_EDGE ( 'NONE', *, *, #31592, .T. ) ;
#165898 = SURFACE_STYLE_USAGE ( .BOTH. , #143929 ) ;
#165899 = ORIENTED_EDGE ( 'NONE', *, *, #111279, .F. ) ;
#165900 =( NAMED_UNIT ( * ) SI_UNIT ( $, .STERADIAN. ) SOLID_ANGLE_UNIT ( ) );
#165902 = EDGE_CURVE ( 'NONE', #267028, #102145, #174964, .T. ) ;
#165901 = SURFACE_STYLE_FILL_AREA ( #63332 ) ;
#165903 = FILL_AREA_STYLE_COLOUR ( '', #73909 ) ;
#165904 = FACE_OUTER_BOUND ( 'NONE', #260820, .T. ) ;
#165905 = EDGE_CURVE ( 'NONE', #4805, #53936, #87711, .T. ) ;
#165906 = EDGE_LOOP ( 'NONE', ( #209928, #141960 ) ) ;
#165908 = ORIENTED_EDGE ( 'NONE', *, *, #12326, .F. ) ;
#165907 = FACE_BOUND ( 'NONE', #332807, .T. ) ;
#165909 = DIRECTION ( 'NONE',  ( -0.000000000000000000, 1.000000000000000000, -0.000000000000000000 ) ) ;
#165912 = EDGE_CURVE ( 'NONE', #183819, #64446, #120194, .T. ) ;
#165911 = VECTOR ( 'NONE', #78102, 1000.000000000000000 ) ;
#165910 = SURFACE_SIDE_STYLE ('',( #36455 ) ) ;
#165913 =( GEOMETRIC_REPRESENTATION_CONTEXT ( 3 ) GLOBAL_UNCERTAINTY_ASSIGNED_CONTEXT ( ( #153624 ) ) GLOBAL_UNIT_ASSIGNED_CONTEXT ( ( #207955, #265065, #308993 ) ) REPRESENTATION_CONTEXT ( 'NONE', 'WORKASPACE' ) );
#165914 = ADVANCED_FACE ( 'NONE', ( #74096 ), #329469, .F. ) ;
#165915 = DIRECTION ( 'NONE',  ( -0.000000000000000000, 1.000000000000000000, -0.000000000000000000 ) ) ;
#165916 = VERTEX_POINT ( 'NONE', #208404 ) ;
#165917 = DIRECTION ( 'NONE',  ( 0.000000000000000000, 0.000000000000000000, 1.000000000000000000 ) ) ;
#165918 = AXIS2_PLACEMENT_3D ( 'NONE', #288831, #261861, #88614 ) ;
#165920 = LINE ( 'NONE', #118929, #75169 ) ;
#165919 = COLOUR_RGB ( '',0.2509803921568627416, 0.2509803921568627416, 0.2509803921568627416 ) ;
#165921 = CARTESIAN_POINT ( 'NONE',  ( 518.2000000000000455, 6.000000000000000000, -340.3999999999999773 ) ) ;
#165922 = EDGE_LOOP ( 'NONE', ( #312518, #218569, #46483, #42264 ) ) ;
#165924 = EDGE_CURVE ( 'NONE', #331460, #236261, #1944, .T. ) ;
#165923 = AXIS2_PLACEMENT_3D ( 'NONE', #129974, #55889, #81194 ) ;
#165925 = AXIS2_PLACEMENT_3D ( 'NONE', #252431, #195351, #225625 ) ;
#165926 = VECTOR ( 'NONE', #221985, 1000.000000000000000 ) ;
#165927 = SURFACE_SIDE_STYLE ('',( #90285 ) ) ;
#165928 = EDGE_LOOP ( 'NONE', ( #309797, #138287 ) ) ;
#165929 = VERTEX_POINT ( 'NONE', #181590 ) ;
#165930 = CARTESIAN_POINT ( 'NONE',  ( 721.3999999999999773, 5.052700015000001876, -134.6473000000000297 ) ) ;
#165931 = AXIS2_PLACEMENT_3D ( 'NONE', #156367, #312803, #109347 ) ;
#165932 = CARTESIAN_POINT ( 'NONE',  ( 950.0000000000000000, 5.052700015000001876, -696.0000000000000000 ) ) ;
#165934 = ADVANCED_FACE ( 'NONE', ( #311122 ), #243495, .F. ) ;
#165933 = DIRECTION ( 'NONE',  ( -0.000000000000000000, 1.000000000000000000, -0.000000000000000000 ) ) ;
#165935 = SURFACE_STYLE_USAGE ( .BOTH. , #93603 ) ;
#165936 = COLOUR_RGB ( '',0.2509803921568627416, 0.2509803921568627416, 0.2509803921568627416 ) ;
#165937 = CARTESIAN_POINT ( 'NONE',  ( 797.6000000000000227, 6.000000000000000888, -378.5000000000000000 ) ) ;
#165938 =( NAMED_UNIT ( * ) PLANE_ANGLE_UNIT ( ) SI_UNIT ( $, .RADIAN. ) );
#165939 = CARTESIAN_POINT ( 'NONE',  ( 13.28964015719547120, 0.1982586469503333504, 2.299999999999968736 ) ) ;
#165940 = ORIENTED_EDGE ( 'NONE', *, *, #110029, .F. ) ;
#165942 =( NAMED_UNIT ( * ) SI_UNIT ( $, .STERADIAN. ) SOLID_ANGLE_UNIT ( ) );
#165941 = CARTESIAN_POINT ( 'NONE',  ( 1194.700000000000045, -14.10000000000000142, -8.099999999999996092 ) ) ;
#165943 = SURFACE_STYLE_FILL_AREA ( #63382 ) ;
#165944 = DIRECTION ( 'NONE',  ( 8.659560562354861368E-17, 0.7071067811865533459, -0.7071067811865416886 ) ) ;
#165945 = COLOUR_RGB ( '',0.2509803921568627416, 0.2509803921568627416, 0.2509803921568627416 ) ;
#165946 = ORIENTED_EDGE ( 'NONE', *, *, #37614, .F. ) ;
#165947 = SURFACE_STYLE_FILL_AREA ( #63386 ) ;
#165948 = VERTEX_POINT ( 'NONE', #28613 ) ;
#165949 = FILL_AREA_STYLE_COLOUR ( '', #323927 ) ;
#165951 = ORIENTED_EDGE ( 'NONE', *, *, #179799, .T. ) ;
#165950 = VECTOR ( 'NONE', #162543, 1000.000000000000000 ) ;
#165952 = EDGE_LOOP ( 'NONE', ( #160748, #95208, #259431, #15780 ) ) ;
#165953 = DIRECTION ( 'NONE',  ( 0.000000000000000000, 0.7071067811865533459, 0.7071067811865416886 ) ) ;
#165954 = ADVANCED_FACE ( 'NONE', ( #205067 ), #287564, .T. ) ;
#165955 = CARTESIAN_POINT ( 'NONE',  ( 289.5999999999999659, 6.000000000000000000, -622.3526999999999134 ) ) ;
#165956 = AXIS2_PLACEMENT_3D ( 'NONE', #129637, #75888, #156466 ) ;
#165957 = CARTESIAN_POINT ( 'NONE',  ( 670.6000000000000227, -5.204170427930421283E-15, -546.1526999999999816 ) ) ;
#165958 =( LENGTH_UNIT ( ) NAMED_UNIT ( * ) SI_UNIT ( .MILLI., .METRE. ) );
#165959 = UNCERTAINTY_MEASURE_WITH_UNIT (LENGTH_MEASURE( 1.000000000000000082E-05 ), #132757, 'distance_accuracy_value', 'NONE');
#165960 = CARTESIAN_POINT ( 'NONE',  ( -1.850000000000462386, -16.00000000000001421, -739.5499999999999545 ) ) ;
#165961 =( GEOMETRIC_REPRESENTATION_CONTEXT ( 3 ) GLOBAL_UNCERTAINTY_ASSIGNED_CONTEXT ( ( #92797 ) ) GLOBAL_UNIT_ASSIGNED_CONTEXT ( ( #163396, #190226, #38915 ) ) REPRESENTATION_CONTEXT ( 'NONE', 'WORKASPACE' ) );
#165962 = CARTESIAN_POINT ( 'NONE',  ( 1127.799999999999955, 6.000000000000000000, -569.0000000000000000 ) ) ;
#165963 = PRESENTATION_LAYER_ASSIGNMENT (  '', '', ( #182289 ) ) ;
#165964 =( NAMED_UNIT ( * ) PLANE_ANGLE_UNIT ( ) SI_UNIT ( $, .RADIAN. ) );
#165965 = EDGE_CURVE ( 'NONE', #303246, #124807, #211435, .T. ) ;
#165966 =( NAMED_UNIT ( * ) SI_UNIT ( $, .STERADIAN. ) SOLID_ANGLE_UNIT ( ) );
#165967 = FILL_AREA_STYLE_COLOUR ( '', #185429 ) ;
#165969 = EDGE_CURVE ( 'NONE', #265465, #120998, #259709, .T. ) ;
#165968 = DIRECTION ( 'NONE',  ( 0.000000000000000000, 0.7071067811865533459, 0.7071067811865416886 ) ) ;
#165970 = CARTESIAN_POINT ( 'NONE',  ( 1127.799999999999955, -5.204170427930421283E-15, -566.4472999999999274 ) ) ;
#165971 = FILL_AREA_STYLE_COLOUR ( '', #190048 ) ;
#165973 = PRESENTATION_LAYER_ASSIGNMENT (  '', '', ( #139082 ) ) ;
#165972 = CARTESIAN_POINT ( 'NONE',  ( 416.5999999999999659, 6.000000000000000000, -569.0000000000000000 ) ) ;
#165974 = AXIS2_PLACEMENT_3D ( 'NONE', #311603, #52603, #261027 ) ;
#165975 = DIRECTION ( 'NONE',  ( -0.000000000000000000, 1.000000000000000000, -0.000000000000000000 ) ) ;
#165977 = CIRCLE ( 'NONE', #246474, 3.499999984999946356 ) ;
#165976 = FACE_BOUND ( 'NONE', #207708, .T. ) ;
#165978 = SURFACE_SIDE_STYLE ('',( #147307 ) ) ;
#165979 = ORIENTED_EDGE ( 'NONE', *, *, #136462, .F. ) ;
#165980 = ADVANCED_FACE ( 'NONE', ( #87345 ), #296748, .F. ) ;
#165981 = CIRCLE ( 'NONE', #37085, 2.552699999999963332 ) ;
#165982 = FILL_AREA_STYLE ('',( #63413 ) ) ;
#165984 = CYLINDRICAL_SURFACE ( 'NONE', #140722, 2.552699999999963332 ) ;
#165983 = CYLINDRICAL_SURFACE ( 'NONE', #217405, 2.552700000000074354 ) ;
#165985 = STYLED_ITEM ( 'NONE', ( #4982 ), #235476 ) ;
#165986 = ORIENTED_EDGE ( 'NONE', *, *, #37689, .T. ) ;
#165988 = ORIENTED_EDGE ( 'NONE', *, *, #313125, .F. ) ;
#165987 = AXIS2_PLACEMENT_3D ( 'NONE', #144675, #69084, #171616 ) ;
#165990 = VERTEX_POINT ( 'NONE', #141050 ) ;
#165989 = MECHANICAL_DESIGN_GEOMETRIC_PRESENTATION_REPRESENTATION (  '', ( #311058 ), #214410 ) ;
#165991 = DIRECTION ( 'NONE',  ( 0.000000000000000000, 0.000000000000000000, 1.000000000000000000 ) ) ;
#165992 = COLOUR_RGB ( '',0.2509803921568627416, 0.2509803921568627416, 0.2509803921568627416 ) ;
#165993 = DIRECTION ( 'NONE',  ( 0.9996573249755574819, -0.02617694830786669938, -2.547169557385124313E-16 ) ) ;
#165994 = ORIENTED_EDGE ( 'NONE', *, *, #188596, .F. ) ;
#165995 = DIRECTION ( 'NONE',  ( -0.000000000000000000, 1.000000000000000000, -0.000000000000000000 ) ) ;
#165998 = ORIENTED_EDGE ( 'NONE', *, *, #132801, .T. ) ;
#165997 = DIRECTION ( 'NONE',  ( -0.000000000000000000, 1.000000000000000000, -0.000000000000000000 ) ) ;
#165996 = DIRECTION ( 'NONE',  ( 0.000000000000000000, 0.000000000000000000, 1.000000000000000000 ) ) ;
#165999 = CONICAL_SURFACE ( 'NONE', #251591, 3.499999985000001868, 0.7853981633974510546 ) ;
#166000 = AXIS2_PLACEMENT_3D ( 'NONE', #260388, #12674, #143752 ) ;
#166001 = PRESENTATION_STYLE_ASSIGNMENT (( #271870 ) ) ;
#166002 = FACE_OUTER_BOUND ( 'NONE', #69513, .T. ) ;
#166004 = DIRECTION ( 'NONE',  ( -0.000000000000000000, 1.000000000000000000, -0.000000000000000000 ) ) ;
#166003 = CARTESIAN_POINT ( 'NONE',  ( 975.3999999999999773, 5.052700015000001876, -439.4472999999999843 ) ) ;
#166005 = ORIENTED_EDGE ( 'NONE', *, *, #297480, .F. ) ;
#166006 = SURFACE_STYLE_FILL_AREA ( #145649 ) ;
#166007 = AXIS2_PLACEMENT_3D ( 'NONE', #72760, #176997, #326724 ) ;
#166008 =( GEOMETRIC_REPRESENTATION_CONTEXT ( 3 ) GLOBAL_UNCERTAINTY_ASSIGNED_CONTEXT ( ( #250247 ) ) GLOBAL_UNIT_ASSIGNED_CONTEXT ( ( #138194, #109796, #84540 ) ) REPRESENTATION_CONTEXT ( 'NONE', 'WORKASPACE' ) );
#166009 = ORIENTED_EDGE ( 'NONE', *, *, #257125, .T. ) ;
#166010 = CIRCLE ( 'NONE', #321912, 2.552699999999963332 ) ;
#166011 = UNCERTAINTY_MEASURE_WITH_UNIT (LENGTH_MEASURE( 1.000000000000000082E-05 ), #315659, 'distance_accuracy_value', 'NONE');
#166013 = CARTESIAN_POINT ( 'NONE',  ( 1026.200000000000045, 6.000000000000000000, -572.4999999850000449 ) ) ;
#166012 = VECTOR ( 'NONE', #208845, 1000.000000000000000 ) ;
#166014 = VERTEX_POINT ( 'NONE', #268837 ) ;
#166015 = FILL_AREA_STYLE ('',( #246511 ) ) ;
#166016 = DIRECTION ( 'NONE',  ( 0.000000000000000000, 0.000000000000000000, 1.000000000000000000 ) ) ;
#166017 = LINE ( 'NONE', #189553, #153501 ) ;
#166018 = UNCERTAINTY_MEASURE_WITH_UNIT (LENGTH_MEASURE( 1.000000000000000082E-05 ), #67437, 'distance_accuracy_value', 'NONE');
#166019 = FILL_AREA_STYLE ('',( #290551 ) ) ;
#166020 = AXIS2_PLACEMENT_3D ( 'NONE', #303823, #73379, #150646 ) ;
#166021 = ADVANCED_FACE ( 'NONE', ( #238543 ), #88993, .F. ) ;
#166022 = AXIS2_PLACEMENT_3D ( 'NONE', #268877, #216700, #319442 ) ;
#166023 = MECHANICAL_DESIGN_GEOMETRIC_PRESENTATION_REPRESENTATION (  '', ( #160755 ), #53438 ) ;
#166024 = DIRECTION ( 'NONE',  ( 0.000000000000000000, 0.000000000000000000, 1.000000000000000000 ) ) ;
#166025 = CYLINDRICAL_SURFACE ( 'NONE', #21479, 2.552699999999963332 ) ;
#166026 = DIRECTION ( 'NONE',  ( 1.000000000000000000, 2.465190328815661892E-32, -3.110126208107282118E-47 ) ) ;
#166027 = PRESENTATION_STYLE_ASSIGNMENT (( #119015 ) ) ;
#166029 = DIRECTION ( 'NONE',  ( 0.000000000000000000, 0.000000000000000000, 1.000000000000000000 ) ) ;
#166028 = LINE ( 'NONE', #268582, #312905 ) ;
#166030 =( NAMED_UNIT ( * ) PLANE_ANGLE_UNIT ( ) SI_UNIT ( $, .RADIAN. ) );
#166031 = PRESENTATION_STYLE_ASSIGNMENT (( #83801 ) ) ;
#166032 = DIRECTION ( 'NONE',  ( -0.000000000000000000, 1.000000000000000000, -0.000000000000000000 ) ) ;
#166033 = AXIS2_PLACEMENT_3D ( 'NONE', #28692, #307877, #53861 ) ;
#166034 = STYLED_ITEM ( 'NONE', ( #168066 ), #186588 ) ;
#166035 = DIRECTION ( 'NONE',  ( 0.000000000000000000, 0.000000000000000000, 1.000000000000000000 ) ) ;
#166037 = DIRECTION ( 'NONE',  ( 0.000000000000000000, 0.000000000000000000, 1.000000000000000000 ) ) ;
#166036 = SURFACE_STYLE_USAGE ( .BOTH. , #38234 ) ;
#166038 = PRESENTATION_LAYER_ASSIGNMENT (  '', '', ( #321697 ) ) ;
#166039 = AXIS2_PLACEMENT_3D ( 'NONE', #255452, #198442, #171643 ) ;
#166040 = CARTESIAN_POINT ( 'NONE',  ( 416.5999999999999659, -5.204170427930421283E-15, -645.2000000000000455 ) ) ;
#166042 = CARTESIAN_POINT ( 'NONE',  ( 1194.700000000000045, -15.50000000000009770, -741.8000000000000682 ) ) ;
#166041 = FILL_AREA_STYLE_COLOUR ( '', #131791 ) ;
#166044 = ORIENTED_EDGE ( 'NONE', *, *, #299978, .T. ) ;
#166043 = CONICAL_SURFACE ( 'NONE', #145114, 3.499999984999946356, 0.7853981633974400633 ) ;
#166045 = ORIENTED_EDGE ( 'NONE', *, *, #51068, .T. ) ;
#166046 = EDGE_LOOP ( 'NONE', ( #210992, #250988, #217800, #266339 ) ) ;
#166047 = DIRECTION ( 'NONE',  ( -0.000000000000000000, 1.000000000000000000, -0.000000000000000000 ) ) ;
#166048 = ORIENTED_EDGE ( 'NONE', *, *, #155545, .T. ) ;
#166049 = DIRECTION ( 'NONE',  ( -0.000000000000000000, 1.000000000000000000, -0.000000000000000000 ) ) ;
#166051 = SURFACE_STYLE_USAGE ( .BOTH. , #63475 ) ;
#166050 = LINE ( 'NONE', #36584, #80388 ) ;
#166052 = ADVANCED_FACE ( 'NONE', ( #14929 ), #215027, .T. ) ;
#166053 = ORIENTED_EDGE ( 'NONE', *, *, #40817, .F. ) ;
#166054 = CARTESIAN_POINT ( 'NONE',  ( 19.19999999999999574, -1.880000000000325855, -12.19964286625319083 ) ) ;
#166055 = VERTEX_POINT ( 'NONE', #149321 ) ;
#166056 = SURFACE_STYLE_USAGE ( .BOTH. , #167687 ) ;
#166057 = DIRECTION ( 'NONE',  ( 0.000000000000000000, 0.000000000000000000, 1.000000000000000000 ) ) ;
#166059 = ORIENTED_EDGE ( 'NONE', *, *, #37114, .F. ) ;
#166058 = FACE_OUTER_BOUND ( 'NONE', #166414, .T. ) ;
#166060 = MECHANICAL_DESIGN_GEOMETRIC_PRESENTATION_REPRESENTATION (  '', ( #101808 ), #225078 ) ;
#166062 = ORIENTED_EDGE ( 'NONE', *, *, #95143, .T. ) ;
#166061 = DIRECTION ( 'NONE',  ( -0.000000000000000000, 1.000000000000000000, -0.000000000000000000 ) ) ;
#166063 = AXIS2_PLACEMENT_3D ( 'NONE', #148556, #227564, #25794 ) ;
#166064 = FACE_BOUND ( 'NONE', #309372, .T. ) ;
#166066 = AXIS2_PLACEMENT_3D ( 'NONE', #322843, #324481, #168053 ) ;
#166065 = COLOUR_RGB ( '',0.2509803921568627416, 0.2509803921568627416, 0.2509803921568627416 ) ;
#166067 = CARTESIAN_POINT ( 'NONE',  ( 467.3999999999999773, 6.000000000000000000, -286.1000000149999778 ) ) ;
#166068 = PRESENTATION_LAYER_ASSIGNMENT (  '', '', ( #321955 ) ) ;
#166069 = ORIENTED_EDGE ( 'NONE', *, *, #186063, .T. ) ;
#166070 = DIRECTION ( 'NONE',  ( 1.000000000000000000, 3.469446951953618041E-18, -3.104841310559004923E-17 ) ) ;
#166072 = ORIENTED_EDGE ( 'NONE', *, *, #328931, .F. ) ;
#166071 = CIRCLE ( 'NONE', #85720, 2.552700000000018843 ) ;
#166073 = FILL_AREA_STYLE ('',( #144080 ) ) ;
#166074 =( LENGTH_UNIT ( ) NAMED_UNIT ( * ) SI_UNIT ( .MILLI., .METRE. ) );
#166075 = DIRECTION ( 'NONE',  ( -0.000000000000000000, 1.000000000000000000, -0.000000000000000000 ) ) ;
#166076 = FILL_AREA_STYLE_COLOUR ( '', #11890 ) ;
#166077 = CYLINDRICAL_SURFACE ( 'NONE', #168999, 2.552699999999963332 ) ;
#166078 = VECTOR ( 'NONE', #116123, 1000.000000000000000 ) ;
#166079 = FACE_OUTER_BOUND ( 'NONE', #221363, .T. ) ;
#166080 = EDGE_LOOP ( 'NONE', ( #158533, #185685 ) ) ;
#166082 = UNCERTAINTY_MEASURE_WITH_UNIT (LENGTH_MEASURE( 1.000000000000000082E-05 ), #181920, 'distance_accuracy_value', 'NONE');
#166081 = CIRCLE ( 'NONE', #230586, 3.499999985000057379 ) ;
#166084 = EDGE_CURVE ( 'NONE', #203557, #280454, #184605, .T. ) ;
#166083 =( LENGTH_UNIT ( ) NAMED_UNIT ( * ) SI_UNIT ( .MILLI., .METRE. ) );
#166085 = EDGE_CURVE ( 'NONE', #235609, #135185, #221634, .T. ) ;
#166086 = SURFACE_STYLE_USAGE ( .BOTH. , #197803 ) ;
#166087 = EDGE_CURVE ( 'NONE', #148137, #134726, #253445, .T. ) ;
#166088 =( LENGTH_UNIT ( ) NAMED_UNIT ( * ) SI_UNIT ( .MILLI., .METRE. ) );
#166089 = DIRECTION ( 'NONE',  ( 0.000000000000000000, 0.000000000000000000, 1.000000000000000000 ) ) ;
#166090 = CIRCLE ( 'NONE', #107161, 3.499999984999946356 ) ;
#166091 =( LENGTH_UNIT ( ) NAMED_UNIT ( * ) SI_UNIT ( .MILLI., .METRE. ) );
#166092 = SURFACE_STYLE_USAGE ( .BOTH. , #292237 ) ;
#166093 = STYLED_ITEM ( 'NONE', ( #287076 ), #112658 ) ;
#166094 = LINE ( 'NONE', #295556, #263128 ) ;
#166096 = ADVANCED_FACE ( 'NONE', ( #246786 ), #304133, .F. ) ;
#166095 = FILL_AREA_STYLE ('',( #63519 ) ) ;
#166097 = CIRCLE ( 'NONE', #219530, 2.552700000000074354 ) ;
#166099 = ADVANCED_FACE ( 'NONE', ( #120907 ), #178656, .F. ) ;
#166098 = SURFACE_SIDE_STYLE ('',( #8098 ) ) ;
#166101 = CIRCLE ( 'NONE', #310915, 2.552699999999963332 ) ;
#166100 = AXIS2_PLACEMENT_3D ( 'NONE', #107605, #287487, #53703 ) ;
#166102 = COLOUR_RGB ( '',0.2509803921568627416, 0.2509803921568627416, 0.2509803921568627416 ) ;
#166103 = VERTEX_POINT ( 'NONE', #231585 ) ;
#166104 = PRESENTATION_STYLE_ASSIGNMENT (( #270327 ) ) ;
#166105 = FILL_AREA_STYLE ('',( #315891 ) ) ;
#166106 = CARTESIAN_POINT ( 'NONE',  ( 19.49999999999985079, -18.24999999999998934, 2.499999999999946709 ) ) ;
#166108 = EDGE_LOOP ( 'NONE', ( #260606, #27684 ) ) ;
#166107 = PRESENTATION_STYLE_ASSIGNMENT (( #144119 ) ) ;
#166109 = VERTEX_POINT ( 'NONE', #287192 ) ;
#166110 = EDGE_LOOP ( 'NONE', ( #321543, #177796, #90466, #92474 ) ) ;
#166111 = CARTESIAN_POINT ( 'NONE',  ( 213.3999999999999773, 6.000000000000000000, -619.7999999999999545 ) ) ;
#166113 = ORIENTED_EDGE ( 'NONE', *, *, #88183, .T. ) ;
#166112 = FACE_OUTER_BOUND ( 'NONE', #44980, .T. ) ;
#166114 = CARTESIAN_POINT ( 'NONE',  ( 10.19999999999999929, 6.000000000000000000, -492.7999999999999545 ) ) ;
#166116 = ORIENTED_EDGE ( 'NONE', *, *, #6560, .F. ) ;
#166115 = STYLED_ITEM ( 'NONE', ( #176019 ), #325061 ) ;
#166117 = VECTOR ( 'NONE', #70105, 1000.000000000000000 ) ;
#166118 = MECHANICAL_DESIGN_GEOMETRIC_PRESENTATION_REPRESENTATION (  '', ( #85770 ), #214521 ) ;
#166119 = EDGE_CURVE ( 'NONE', #329019, #221903, #92744, .T. ) ;
#166120 = STYLED_ITEM ( 'NONE', ( #146287 ), #134978 ) ;
#166122 = VERTEX_POINT ( 'NONE', #2951 ) ;
#166121 = LINE ( 'NONE', #223131, #168071 ) ;
#166123 = AXIS2_PLACEMENT_3D ( 'NONE', #315753, #293755, #209749 ) ;
#166124 = ORIENTED_EDGE ( 'NONE', *, *, #196313, .T. ) ;
#166125 = FILL_AREA_STYLE_COLOUR ( '', #2498 ) ;
#166126 = FILL_AREA_STYLE ('',( #66872 ) ) ;
#166127 = ORIENTED_EDGE ( 'NONE', *, *, #297786, .T. ) ;
#166128 = CIRCLE ( 'NONE', #295050, 2.552700000000074354 ) ;
#166130 = ORIENTED_EDGE ( 'NONE', *, *, #118292, .T. ) ;
#166129 = FACE_OUTER_BOUND ( 'NONE', #30616, .T. ) ;
#166131 = CARTESIAN_POINT ( 'NONE',  ( 416.5999999999999659, 6.000000000000000000, -441.9999999999999432 ) ) ;
#166132 = STYLED_ITEM ( 'NONE', ( #142597 ), #10874 ) ;
#166134 = EDGE_LOOP ( 'NONE', ( #230155, #105189 ) ) ;
#166133 =( NAMED_UNIT ( * ) SI_UNIT ( $, .STERADIAN. ) SOLID_ANGLE_UNIT ( ) );
#166135 = UNCERTAINTY_MEASURE_WITH_UNIT (LENGTH_MEASURE( 1.000000000000000082E-05 ), #215146, 'distance_accuracy_value', 'NONE');
#166136 =( GEOMETRIC_REPRESENTATION_CONTEXT ( 3 ) GLOBAL_UNCERTAINTY_ASSIGNED_CONTEXT ( ( #116666 ) ) GLOBAL_UNIT_ASSIGNED_CONTEXT ( ( #185020, #158170, #312952 ) ) REPRESENTATION_CONTEXT ( 'NONE', 'WORKASPACE' ) );
#166138 = PRESENTATION_LAYER_ASSIGNMENT (  '', '', ( #107215 ) ) ;
#166137 = SURFACE_SIDE_STYLE ('',( #135880 ) ) ;
#166140 = FACE_OUTER_BOUND ( 'NONE', #176669, .T. ) ;
#166139 = LINE ( 'NONE', #314257, #163574 ) ;
#166142 = STYLED_ITEM ( 'NONE', ( #88612 ), #74123 ) ;
#166141 = UNCERTAINTY_MEASURE_WITH_UNIT (LENGTH_MEASURE( 1.000000000000000082E-05 ), #128495, 'distance_accuracy_value', 'NONE');
#166143 = ORIENTED_EDGE ( 'NONE', *, *, #165197, .F. ) ;
#166144 = DIRECTION ( 'NONE',  ( 0.000000000000000000, 0.000000000000000000, 1.000000000000000000 ) ) ;
#166145 = PRESENTATION_LAYER_ASSIGNMENT (  '', '', ( #284324 ) ) ;
#166146 = FILL_AREA_STYLE ('',( #41684 ) ) ;
#166147 = SURFACE_STYLE_USAGE ( .BOTH. , #241661 ) ;
#166148 = SURFACE_STYLE_FILL_AREA ( #213200 ) ;
#166149 = EDGE_CURVE ( 'NONE', #241231, #180556, #245220, .T. ) ;
#166150 = PRESENTATION_STYLE_ASSIGNMENT (( #244935 ) ) ;
#166151 = CARTESIAN_POINT ( 'NONE',  ( 1198.572560152378173, -1.881246520219259644, -16.47420513924591035 ) ) ;
#166152 = DIRECTION ( 'NONE',  ( 0.000000000000000000, 0.000000000000000000, 1.000000000000000000 ) ) ;
#166154 =( NAMED_UNIT ( * ) SI_UNIT ( $, .STERADIAN. ) SOLID_ANGLE_UNIT ( ) );
#166153 =( GEOMETRIC_REPRESENTATION_CONTEXT ( 3 ) GLOBAL_UNCERTAINTY_ASSIGNED_CONTEXT ( ( #47887 ) ) GLOBAL_UNIT_ASSIGNED_CONTEXT ( ( #310128, #272454, #196657 ) ) REPRESENTATION_CONTEXT ( 'NONE', 'WORKASPACE' ) );
#166155 = SURFACE_STYLE_FILL_AREA ( #314277 ) ;
#166157 = VECTOR ( 'NONE', #202606, 1000.000000000000000 ) ;
#166156 =( LENGTH_UNIT ( ) NAMED_UNIT ( * ) SI_UNIT ( .MILLI., .METRE. ) );
#166158 = FILL_AREA_STYLE ('',( #248281 ) ) ;
#166159 = DIRECTION ( 'NONE',  ( 0.000000000000000000, 0.000000000000000000, 1.000000000000000000 ) ) ;
#166161 = ORIENTED_EDGE ( 'NONE', *, *, #130979, .F. ) ;
#166160 = DIRECTION ( 'NONE',  ( -0.000000000000000000, 1.000000000000000000, -0.000000000000000000 ) ) ;
#166162 = ORIENTED_EDGE ( 'NONE', *, *, #8753, .F. ) ;
#166163 = ORIENTED_EDGE ( 'NONE', *, *, #243338, .T. ) ;
#166164 = CARTESIAN_POINT ( 'NONE',  ( 16.45153476534255788, -0.08621509820364026133, -756.7499999999997726 ) ) ;
#166166 = ORIENTED_EDGE ( 'NONE', *, *, #37321, .F. ) ;
#166165 = FILL_AREA_STYLE ('',( #95460 ) ) ;
#166167 = AXIS2_PLACEMENT_3D ( 'NONE', #241299, #16082, #291939 ) ;
#166168 =( LENGTH_UNIT ( ) NAMED_UNIT ( * ) SI_UNIT ( .MILLI., .METRE. ) );
#166169 =( NAMED_UNIT ( * ) PLANE_ANGLE_UNIT ( ) SI_UNIT ( $, .RADIAN. ) );
#166170 = ORIENTED_EDGE ( 'NONE', *, *, #83051, .F. ) ;
#166171 = DIRECTION ( 'NONE',  ( 0.000000000000000000, 0.000000000000000000, 1.000000000000000000 ) ) ;
#166172 = VERTEX_POINT ( 'NONE', #260159 ) ;
#166173 = ORIENTED_EDGE ( 'NONE', *, *, #287703, .T. ) ;
#166174 = PRESENTATION_LAYER_ASSIGNMENT (  '', '', ( #311211 ) ) ;
#166175 = VERTEX_POINT ( 'NONE', #179579 ) ;
#166177 = ORIENTED_EDGE ( 'NONE', *, *, #294267, .T. ) ;
#166176 =( LENGTH_UNIT ( ) NAMED_UNIT ( * ) SI_UNIT ( .MILLI., .METRE. ) );
#166178 = EDGE_CURVE ( 'NONE', #47558, #58674, #253855, .T. ) ;
#166179 = EDGE_LOOP ( 'NONE', ( #276733, #78154, #185349, #119141 ) ) ;
#166180 = CARTESIAN_POINT ( 'NONE',  ( 187.9999999999999716, 6.000000000000000000, -314.9999999999999432 ) ) ;
#166181 = LINE ( 'NONE', #66936, #273421 ) ;
#166182 = STYLED_ITEM ( 'NONE', ( #238776 ), #140122 ) ;
#166183 = EDGE_CURVE ( 'NONE', #317155, #320523, #312379, .T. ) ;
#166184 = DIRECTION ( 'NONE',  ( 0.000000000000000000, 0.000000000000000000, -1.000000000000000000 ) ) ;
#166185 = AXIS2_PLACEMENT_3D ( 'NONE', #268068, #36054, #138594 ) ;
#166186 = CARTESIAN_POINT ( 'NONE',  ( 213.3999999999999773, 5.052700015000001876, -594.3999999999999773 ) ) ;
#166187 = STYLED_ITEM ( 'NONE', ( #255202 ), #238363 ) ;
#166188 = CARTESIAN_POINT ( 'NONE',  ( 1077.000000000000000, 6.000000000000000000, -617.2472999999998819 ) ) ;
#166190 = DIRECTION ( 'NONE',  ( -0.000000000000000000, 1.000000000000000000, -0.000000000000000000 ) ) ;
#166189 = LINE ( 'NONE', #90551, #132387 ) ;
#166191 = ORIENTED_EDGE ( 'NONE', *, *, #278734, .F. ) ;
#166193 = ADVANCED_FACE ( 'NONE', ( #50113 ), #129139, .F. ) ;
#166192 =( NAMED_UNIT ( * ) SI_UNIT ( $, .STERADIAN. ) SOLID_ANGLE_UNIT ( ) );
#166194 = COLOUR_RGB ( '',0.2509803921568627416, 0.2509803921568627416, 0.2509803921568627416 ) ;
#166195 = FACE_OUTER_BOUND ( 'NONE', #197769, .T. ) ;
#166196 = DIRECTION ( 'NONE',  ( 0.000000000000000000, 0.000000000000000000, 1.000000000000000000 ) ) ;
#166197 = CARTESIAN_POINT ( 'NONE',  ( 746.7999999999999545, 6.000000000000000000, -340.3999999999999773 ) ) ;
#166198 =( NAMED_UNIT ( * ) PLANE_ANGLE_UNIT ( ) SI_UNIT ( $, .RADIAN. ) );
#166200 = CARTESIAN_POINT ( 'NONE',  ( 1194.749535466137559, -12.59472097617000941, -756.7499999999997726 ) ) ;
#166199 = CIRCLE ( 'NONE', #177067, 3.499999985000057379 ) ;
#166202 = SURFACE_STYLE_USAGE ( .BOTH. , #11494 ) ;
#166201 = DIRECTION ( 'NONE',  ( 8.659560562354861368E-17, 0.7071067811865533459, -0.7071067811865416886 ) ) ;
#166203 = DIRECTION ( 'NONE',  ( -0.000000000000000000, 1.000000000000000000, -0.000000000000000000 ) ) ;
#166204 =( GEOMETRIC_REPRESENTATION_CONTEXT ( 3 ) GLOBAL_UNCERTAINTY_ASSIGNED_CONTEXT ( ( #10156 ) ) GLOBAL_UNIT_ASSIGNED_CONTEXT ( ( #227268, #195329, #107905 ) ) REPRESENTATION_CONTEXT ( 'NONE', 'WORKASPACE' ) );
#166205 =( NAMED_UNIT ( * ) PLANE_ANGLE_UNIT ( ) SI_UNIT ( $, .RADIAN. ) );
#166206 = SURFACE_STYLE_USAGE ( .BOTH. , #213263 ) ;
#166207 =( NAMED_UNIT ( * ) PLANE_ANGLE_UNIT ( ) SI_UNIT ( $, .RADIAN. ) );
#166209 = EDGE_CURVE ( 'NONE', #310734, #296149, #243003, .T. ) ;
#166208 = COLOUR_RGB ( '',0.2509803921568627416, 0.2509803921568627416, 0.2509803921568627416 ) ;
#166211 = ORIENTED_EDGE ( 'NONE', *, *, #308099, .T. ) ;
#166210 = CARTESIAN_POINT ( 'NONE',  ( 746.7999999999999545, 6.000000000000000000, -32.10000001500005595 ) ) ;
#166212 = CIRCLE ( 'NONE', #21265, 2.552700000000018843 ) ;
#166213 = CARTESIAN_POINT ( 'NONE',  ( 1178.599999999999909, 5.052700015000001876, -210.8472999999999047 ) ) ;
#166214 = VERTEX_POINT ( 'NONE', #55045 ) ;
#166215 = DIRECTION ( 'NONE',  ( -0.000000000000000000, 1.000000000000000000, -0.000000000000000000 ) ) ;
#166216 = SURFACE_SIDE_STYLE ('',( #120818 ) ) ;
#166218 = ORIENTED_EDGE ( 'NONE', *, *, #222487, .T. ) ;
#166217 = CIRCLE ( 'NONE', #322815, 2.552700000000074354 ) ;
#166219 = EDGE_LOOP ( 'NONE', ( #123446, #167850, #109831, #180670 ) ) ;
#166220 = AXIS2_PLACEMENT_3D ( 'NONE', #61973, #189725, #35093 ) ;
#166221 = CIRCLE ( 'NONE', #37547, 2.552700000000074354 ) ;
#166222 = DIRECTION ( 'NONE',  ( 0.000000000000000000, 0.000000000000000000, 1.000000000000000000 ) ) ;
#166223 = ORIENTED_EDGE ( 'NONE', *, *, #36220, .F. ) ;
#166224 = VERTEX_POINT ( 'NONE', #82002 ) ;
#166225 = VERTEX_POINT ( 'NONE', #256785 ) ;
#166227 = FACE_BOUND ( 'NONE', #156650, .T. ) ;
#166226 = STYLED_ITEM ( 'NONE', ( #59140 ), #309900 ) ;
#166228 =( NAMED_UNIT ( * ) PLANE_ANGLE_UNIT ( ) SI_UNIT ( $, .RADIAN. ) );
#166230 =( NAMED_UNIT ( * ) SI_UNIT ( $, .STERADIAN. ) SOLID_ANGLE_UNIT ( ) );
#166229 =( NAMED_UNIT ( * ) SI_UNIT ( $, .STERADIAN. ) SOLID_ANGLE_UNIT ( ) );
#166231 = CARTESIAN_POINT ( 'NONE',  ( 19.49999999999985079, -9.750000000000035527, 1.403553390593392791 ) ) ;
#166232 = CARTESIAN_POINT ( 'NONE',  ( 10.19999999999999929, 6.000000000000000000, -717.9000000149999323 ) ) ;
#166233 = AXIS2_PLACEMENT_3D ( 'NONE', #202047, #176955, #227316 ) ;
#166234 = COLOUR_RGB ( '',0.2509803921568627416, 0.2509803921568627416, 0.2509803921568627416 ) ;
#166235 = CIRCLE ( 'NONE', #58970, 2.552699999999963332 ) ;
#166236 = FILL_AREA_STYLE_COLOUR ( '', #328775 ) ;
#166237 =( GEOMETRIC_REPRESENTATION_CONTEXT ( 3 ) GLOBAL_UNCERTAINTY_ASSIGNED_CONTEXT ( ( #107247 ) ) GLOBAL_UNIT_ASSIGNED_CONTEXT ( ( #303284, #120066, #125002 ) ) REPRESENTATION_CONTEXT ( 'NONE', 'WORKASPACE' ) );
#166238 = CIRCLE ( 'NONE', #64220, 3.499999985000001868 ) ;
#166239 =( NAMED_UNIT ( * ) PLANE_ANGLE_UNIT ( ) SI_UNIT ( $, .RADIAN. ) );
#166240 = AXIS2_PLACEMENT_3D ( 'NONE', #93420, #169045, #271623 ) ;
#166241 = ORIENTED_EDGE ( 'NONE', *, *, #208690, .T. ) ;
#166242 = PRESENTATION_LAYER_ASSIGNMENT (  '', '', ( #69559 ) ) ;
#166243 = SURFACE_STYLE_FILL_AREA ( #31834 ) ;
#166244 = LINE ( 'NONE', #18153, #197472 ) ;
#166245 = LINE ( 'NONE', #267183, #132996 ) ;
#166246 = ORIENTED_EDGE ( 'NONE', *, *, #11497, .T. ) ;
#166247 = VERTEX_POINT ( 'NONE', #29893 ) ;
#166248 = CARTESIAN_POINT ( 'NONE',  ( 746.7999999999999545, 6.000000000000000000, -137.1999999999999886 ) ) ;
#166249 = ADVANCED_FACE ( 'NONE', ( #134047 ), #280916, .F. ) ;
#166250 =( LENGTH_UNIT ( ) NAMED_UNIT ( * ) SI_UNIT ( .MILLI., .METRE. ) );
#166251 = ORIENTED_EDGE ( 'NONE', *, *, #196400, .F. ) ;
#166254 = ORIENTED_EDGE ( 'NONE', *, *, #92007, .F. ) ;
#166253 =( GEOMETRIC_REPRESENTATION_CONTEXT ( 3 ) GLOBAL_UNCERTAINTY_ASSIGNED_CONTEXT ( ( #307528 ) ) GLOBAL_UNIT_ASSIGNED_CONTEXT ( ( #92808, #96108, #297915 ) ) REPRESENTATION_CONTEXT ( 'NONE', 'WORKASPACE' ) );
#166252 = DIRECTION ( 'NONE',  ( -0.000000000000000000, 1.000000000000000000, -0.000000000000000000 ) ) ;
#166256 = CARTESIAN_POINT ( 'NONE',  ( 391.1999999999999886, -5.204170427930421283E-15, -241.3526999999999418 ) ) ;
#166255 = LINE ( 'NONE', #294063, #47964 ) ;
#166257 =( NAMED_UNIT ( * ) SI_UNIT ( $, .STERADIAN. ) SOLID_ANGLE_UNIT ( ) );
#166260 = CYLINDRICAL_SURFACE ( 'NONE', #291658, 2.552699999999963332 ) ;
#166259 =( NAMED_UNIT ( * ) SI_UNIT ( $, .STERADIAN. ) SOLID_ANGLE_UNIT ( ) );
#166258 =( GEOMETRIC_REPRESENTATION_CONTEXT ( 3 ) GLOBAL_UNCERTAINTY_ASSIGNED_CONTEXT ( ( #76992 ) ) GLOBAL_UNIT_ASSIGNED_CONTEXT ( ( #127890, #200159, #277616 ) ) REPRESENTATION_CONTEXT ( 'NONE', 'WORKASPACE' ) );
#166262 = AXIS2_PLACEMENT_3D ( 'NONE', #7422, #39265, #110077 ) ;
#166261 = PRESENTATION_STYLE_ASSIGNMENT (( #191433 ) ) ;
#166263 = DIRECTION ( 'NONE',  ( -0.000000000000000000, 1.000000000000000000, -0.000000000000000000 ) ) ;
#166264 = FILL_AREA_STYLE_COLOUR ( '', #246796 ) ;
#166265 = CYLINDRICAL_SURFACE ( 'NONE', #213120, 2.552699999999963332 ) ;
#166266 = CARTESIAN_POINT ( 'NONE',  ( -2805.299999999999727, -13.60000000000008491, -741.8000000000000682 ) ) ;
#166267 = LINE ( 'NONE', #87308, #324771 ) ;
#166269 = EDGE_LOOP ( 'NONE', ( #97727, #72139, #331014, #47263 ) ) ;
#166268 = SURFACE_STYLE_USAGE ( .BOTH. , #268804 ) ;
#166270 = CARTESIAN_POINT ( 'NONE',  ( 187.9999999999999716, 6.000000000000000000, -441.9999999999999432 ) ) ;
#166271 = CARTESIAN_POINT ( 'NONE',  ( 1204.000000000000000, 5.052700015000001876, -35.60000000000000142 ) ) ;
#166272 = PRESENTATION_LAYER_ASSIGNMENT (  '', '', ( #214441 ) ) ;
#166273 = AXIS2_PLACEMENT_3D ( 'NONE', #143955, #202693, #221249 ) ;
#166274 = EDGE_CURVE ( 'NONE', #143648, #171626, #119690, .T. ) ;
#166275 = SURFACE_STYLE_USAGE ( .BOTH. , #241782 ) ;
#166276 = ORIENTED_EDGE ( 'NONE', *, *, #212431, .T. ) ;
#166278 = ADVANCED_FACE ( 'NONE', ( #212952 ), #247632, .F. ) ;
#166277 = PRESENTATION_STYLE_ASSIGNMENT (( #213326 ) ) ;
#166280 = ORIENTED_EDGE ( 'NONE', *, *, #260968, .F. ) ;
#166279 = STYLED_ITEM ( 'NONE', ( #229279 ), #147584 ) ;
#166281 = CYLINDRICAL_SURFACE ( 'NONE', #109741, 2.552699999999963332 ) ;
#166284 = ORIENTED_EDGE ( 'NONE', *, *, #268280, .T. ) ;
#166283 = CIRCLE ( 'NONE', #289943, 2.552699999999963332 ) ;
#166282 = DIRECTION ( 'NONE',  ( 0.000000000000000000, 0.000000000000000000, 1.000000000000000000 ) ) ;
#166285 = VECTOR ( 'NONE', #118744, 1000.000000000000000 ) ;
#166286 = FACE_BOUND ( 'NONE', #251075, .T. ) ;
#166287 = COLOUR_RGB ( '',0.2509803921568627416, 0.2509803921568627416, 0.2509803921568627416 ) ;
#166288 = MECHANICAL_DESIGN_GEOMETRIC_PRESENTATION_REPRESENTATION (  '', ( #69597 ), #171555 ) ;
#166289 = CARTESIAN_POINT ( 'NONE',  ( 721.3999999999999773, 6.000000000000000000, -565.5000000149999551 ) ) ;
#166290 =( GEOMETRIC_REPRESENTATION_CONTEXT ( 3 ) GLOBAL_UNCERTAINTY_ASSIGNED_CONTEXT ( ( #217234 ) ) GLOBAL_UNIT_ASSIGNED_CONTEXT ( ( #258444, #307390, #51711 ) ) REPRESENTATION_CONTEXT ( 'NONE', 'WORKASPACE' ) );
#166291 = EDGE_CURVE ( 'NONE', #312606, #232144, #275372, .T. ) ;
#166292 =( GEOMETRIC_REPRESENTATION_CONTEXT ( 3 ) GLOBAL_UNCERTAINTY_ASSIGNED_CONTEXT ( ( #100901 ) ) GLOBAL_UNIT_ASSIGNED_CONTEXT ( ( #114029, #189556, #320793 ) ) REPRESENTATION_CONTEXT ( 'NONE', 'WORKASPACE' ) );
#166293 = CARTESIAN_POINT ( 'NONE',  ( 848.3999999999999773, 6.000000000000000000, -518.2000000000000455 ) ) ;
#166296 = ADVANCED_FACE ( 'NONE', ( #273025 ), #85338, .F. ) ;
#166295 = DIRECTION ( 'NONE',  ( 0.000000000000000000, 0.000000000000000000, 1.000000000000000000 ) ) ;
#166294 =( NAMED_UNIT ( * ) PLANE_ANGLE_UNIT ( ) SI_UNIT ( $, .RADIAN. ) );
#166297 = DIRECTION ( 'NONE',  ( 0.000000000000000000, 0.000000000000000000, 1.000000000000000000 ) ) ;
#166298 = CARTESIAN_POINT ( 'NONE',  ( 238.7999999999999829, 6.000000000000000000, -213.3999999999999773 ) ) ;
#166299 = CARTESIAN_POINT ( 'NONE',  ( 391.1999999999999886, 6.000000000000000000, -191.4999999849999881 ) ) ;
#166300 = FACE_OUTER_BOUND ( 'NONE', #144356, .T. ) ;
#166301 = CIRCLE ( 'NONE', #112665, 2.552700000000074354 ) ;
#166302 = VECTOR ( 'NONE', #20426, 1000.000000000000114 ) ;
#166303 = CONICAL_SURFACE ( 'NONE', #246559, 3.499999984999946356, 0.7853981633974492782 ) ;
#166304 = VERTEX_POINT ( 'NONE', #290440 ) ;
#166305 = CARTESIAN_POINT ( 'NONE',  ( 975.3999999999999773, 6.000000000000000000, -463.9000000150000460 ) ) ;
#166306 = EDGE_LOOP ( 'NONE', ( #217744, #312920, #208478, #186389 ) ) ;
#166307 = DIRECTION ( 'NONE',  ( 0.000000000000000000, 0.000000000000000000, 1.000000000000000000 ) ) ;
#166308 = SURFACE_SIDE_STYLE ('',( #62068 ) ) ;
#166309 = SURFACE_SIDE_STYLE ('',( #114310 ) ) ;
#166310 = CIRCLE ( 'NONE', #91243, 3.499999985000001868 ) ;
#166311 = EDGE_LOOP ( 'NONE', ( #265929, #283120 ) ) ;
#166312 = SURFACE_STYLE_USAGE ( .BOTH. , #169583 ) ;
#166313 = ORIENTED_EDGE ( 'NONE', *, *, #72079, .T. ) ;
#166315 = VERTEX_POINT ( 'NONE', #162596 ) ;
#166314 =( LENGTH_UNIT ( ) NAMED_UNIT ( * ) SI_UNIT ( .MILLI., .METRE. ) );
#166316 = SURFACE_STYLE_USAGE ( .BOTH. , #213360 ) ;
#166317 = CIRCLE ( 'NONE', #128689, 2.552700000000074354 ) ;
#166319 = ADVANCED_FACE ( 'NONE', ( #265139 ), #34811, .F. ) ;
#166318 = DIRECTION ( 'NONE',  ( -1.000000000000000000, 0.000000000000000000, 0.000000000000000000 ) ) ;
#166320 = CARTESIAN_POINT ( 'NONE',  ( 518.2000000000000455, 5.052700015000001876, -670.6000000000000227 ) ) ;
#166321 = SURFACE_SIDE_STYLE ('',( #90687 ) ) ;
#166322 = AXIS2_PLACEMENT_3D ( 'NONE', #291482, #276228, #303180 ) ;
#166324 = DIRECTION ( 'NONE',  ( -0.000000000000000000, 1.000000000000000000, -0.000000000000000000 ) ) ;
#166323 = CIRCLE ( 'NONE', #306127, 0.5000000000000000000 ) ;
#166325 = DIRECTION ( 'NONE',  ( -0.000000000000000000, 1.000000000000000000, -0.000000000000000000 ) ) ;
#166326 = ORIENTED_EDGE ( 'NONE', *, *, #218343, .T. ) ;
#166327 = UNCERTAINTY_MEASURE_WITH_UNIT (LENGTH_MEASURE( 1.000000000000000082E-05 ), #3094, 'distance_accuracy_value', 'NONE');
#166329 = VECTOR ( 'NONE', #120408, 1000.000000000000000 ) ;
#166328 = FILL_AREA_STYLE_COLOUR ( '', #43001 ) ;
#166331 = EDGE_CURVE ( 'NONE', #314630, #302165, #200598, .T. ) ;
#166330 = CONICAL_SURFACE ( 'NONE', #209234, 3.499999985000057379, 0.7853981633974400633 ) ;
#166332 = EDGE_LOOP ( 'NONE', ( #250730, #138057, #26472, #60312 ) ) ;
#166333 = SURFACE_STYLE_USAGE ( .BOTH. , #207168 ) ;
#166334 = DIRECTION ( 'NONE',  ( -0.000000000000000000, 1.000000000000000000, -0.000000000000000000 ) ) ;
#166335 = CARTESIAN_POINT ( 'NONE',  ( 797.6000000000000227, 5.052700015000001876, -723.9526999999999362 ) ) ;
#166337 = CIRCLE ( 'NONE', #273632, 3.499999985000057379 ) ;
#166336 = AXIS2_PLACEMENT_3D ( 'NONE', #189743, #38414, #33439 ) ;
#166338 = PRESENTATION_LAYER_ASSIGNMENT (  '', '', ( #273633 ) ) ;
#166339 = VERTEX_POINT ( 'NONE', #306643 ) ;
#166340 = EDGE_LOOP ( 'NONE', ( #180772, #156950, #326528, #254996 ) ) ;
#166341 = CARTESIAN_POINT ( 'NONE',  ( 289.5999999999999659, -5.204170427930421283E-15, -546.1526999999999816 ) ) ;
#166342 = EDGE_CURVE ( 'NONE', #270599, #324365, #141406, .T. ) ;
#166343 = DIRECTION ( 'NONE',  ( 0.000000000000000000, 0.000000000000000000, 1.000000000000000000 ) ) ;
#166344 = EDGE_LOOP ( 'NONE', ( #260264, #46139, #146631, #254353 ) ) ;
#166345 = ORIENTED_EDGE ( 'NONE', *, *, #72538, .T. ) ;
#166346 = DIRECTION ( 'NONE',  ( 0.006170592427165336007, 0.9999619230641713097, -0.006170592427165342946 ) ) ;
#166347 =( LENGTH_UNIT ( ) NAMED_UNIT ( * ) SI_UNIT ( .MILLI., .METRE. ) );
#166348 =( GEOMETRIC_REPRESENTATION_CONTEXT ( 3 ) GLOBAL_UNCERTAINTY_ASSIGNED_CONTEXT ( ( #305555 ) ) GLOBAL_UNIT_ASSIGNED_CONTEXT ( ( #145002, #119945, #339 ) ) REPRESENTATION_CONTEXT ( 'NONE', 'WORKASPACE' ) );
#166349 = SURFACE_SIDE_STYLE ('',( #191509 ) ) ;
#166351 = DIRECTION ( 'NONE',  ( 0.000000000000000000, 0.000000000000000000, 1.000000000000000000 ) ) ;
#166350 =( GEOMETRIC_REPRESENTATION_CONTEXT ( 3 ) GLOBAL_UNCERTAINTY_ASSIGNED_CONTEXT ( ( #192214 ) ) GLOBAL_UNIT_ASSIGNED_CONTEXT ( ( #306387, #201976, #126440 ) ) REPRESENTATION_CONTEXT ( 'NONE', 'WORKASPACE' ) );
#166352 = CARTESIAN_POINT ( 'NONE',  ( 238.7999999999999829, 6.000000000000000000, -467.3999999999999773 ) ) ;
#166353 = EDGE_CURVE ( 'NONE', #268051, #261930, #248547, .T. ) ;
#166354 = ORIENTED_EDGE ( 'NONE', *, *, #30657, .T. ) ;
#166355 = CIRCLE ( 'NONE', #176710, 2.552700000000074354 ) ;
#166357 = AXIS2_PLACEMENT_3D ( 'NONE', #155474, #100128, #281682 ) ;
#166356 = VECTOR ( 'NONE', #1967, 999.9999999999998863 ) ;
#166358 = CARTESIAN_POINT ( 'NONE',  ( 569.0000000000000000, 6.000000000000000000, -191.4999999849999313 ) ) ;
#166359 = CARTESIAN_POINT ( 'NONE',  ( 797.6000000000000227, 6.000000000000000000, -746.7999999999999545 ) ) ;
#166360 = DIRECTION ( 'NONE',  ( 0.000000000000000000, 0.000000000000000000, 1.000000000000000000 ) ) ;
#166361 = STYLED_ITEM ( 'NONE', ( #29082 ), #267113 ) ;
#166362 = MECHANICAL_DESIGN_GEOMETRIC_PRESENTATION_REPRESENTATION (  '', ( #252192 ), #128969 ) ;
#166363 = DIRECTION ( 'NONE',  ( 0.000000000000000000, 0.000000000000000000, 1.000000000000000000 ) ) ;
#166364 = VECTOR ( 'NONE', #125505, 1000.000000000000000 ) ;
#166365 = DIRECTION ( 'NONE',  ( 0.000000000000000000, 0.000000000000000000, 1.000000000000000000 ) ) ;
#166366 =( NAMED_UNIT ( * ) SI_UNIT ( $, .STERADIAN. ) SOLID_ANGLE_UNIT ( ) );
#166367 =( NAMED_UNIT ( * ) PLANE_ANGLE_UNIT ( ) SI_UNIT ( $, .RADIAN. ) );
#166368 = ORIENTED_EDGE ( 'NONE', *, *, #146419, .F. ) ;
#166369 = PLANE ( 'NONE',  #165109 ) ;
#166370 = VERTEX_POINT ( 'NONE', #282996 ) ;
#166371 = ORIENTED_EDGE ( 'NONE', *, *, #17727, .T. ) ;
#166372 = PRESENTATION_LAYER_ASSIGNMENT (  '', '', ( #134187 ) ) ;
#166373 = DIRECTION ( 'NONE',  ( -3.469446951953614189E-18, 1.000000000000000000, 1.058574698348450501E-16 ) ) ;
#166375 = ORIENTED_EDGE ( 'NONE', *, *, #146135, .T. ) ;
#166374 = FILL_AREA_STYLE_COLOUR ( '', #305976 ) ;
#166376 = DIRECTION ( 'NONE',  ( 0.000000000000000000, 0.000000000000000000, 1.000000000000000000 ) ) ;
#166377 = DIRECTION ( 'NONE',  ( -0.000000000000000000, 1.000000000000000000, -0.000000000000000000 ) ) ;
#166378 = DIRECTION ( 'NONE',  ( -0.000000000000000000, 1.000000000000000000, -0.000000000000000000 ) ) ;
#166379 = EDGE_CURVE ( 'NONE', #191138, #135295, #55472, .T. ) ;
#166380 = CARTESIAN_POINT ( 'NONE',  ( 467.3999999999999773, 6.000000000000000000, -115.2999999849999995 ) ) ;
#166381 = ORIENTED_EDGE ( 'NONE', *, *, #242511, .T. ) ;
#166382 = LINE ( 'NONE', #65444, #308631 ) ;
#166383 = DIRECTION ( 'NONE',  ( -0.000000000000000000, 1.000000000000000000, -0.000000000000000000 ) ) ;
#166384 = LINE ( 'NONE', #38583, #204888 ) ;
#166385 = DIRECTION ( 'NONE',  ( 0.000000000000000000, 0.7071067811865533459, 0.7071067811865416886 ) ) ;
#166386 = DIRECTION ( 'NONE',  ( -0.000000000000000000, 1.000000000000000000, -0.000000000000000000 ) ) ;
#166387 = PRESENTATION_LAYER_ASSIGNMENT (  '', '', ( #311424 ) ) ;
#166388 = SURFACE_STYLE_USAGE ( .BOTH. , #321142 ) ;
#166389 = SURFACE_SIDE_STYLE ('',( #112752 ) ) ;
#166390 = COLOUR_RGB ( '',0.2509803921568627416, 0.2509803921568627416, 0.2509803921568627416 ) ;
#166391 = SURFACE_STYLE_USAGE ( .BOTH. , #114388 ) ;
#166392 =( NAMED_UNIT ( * ) SI_UNIT ( $, .STERADIAN. ) SOLID_ANGLE_UNIT ( ) );
#166393 = EDGE_CURVE ( 'NONE', #4025, #224453, #278070, .T. ) ;
#166394 = FACE_OUTER_BOUND ( 'NONE', #206811, .T. ) ;
#166395 = LINE ( 'NONE', #35288, #270150 ) ;
#166396 = MECHANICAL_DESIGN_GEOMETRIC_PRESENTATION_REPRESENTATION (  '', ( #311438 ), #161116 ) ;
#166397 = VERTEX_POINT ( 'NONE', #281330 ) ;
#166398 = EDGE_LOOP ( 'NONE', ( #26463, #179289, #39135, #157254 ) ) ;
#166399 = UNCERTAINTY_MEASURE_WITH_UNIT (LENGTH_MEASURE( 1.000000000000000082E-05 ), #317929, 'distance_accuracy_value', 'NONE');
#166401 = EDGE_CURVE ( 'NONE', #299357, #9686, #162769, .T. ) ;
#166400 = CARTESIAN_POINT ( 'NONE',  ( 1208.958265575815858, -12.50704135518435045, -756.7499999999997726 ) ) ;
#166402 = DIRECTION ( 'NONE',  ( -0.000000000000000000, 1.000000000000000000, -0.000000000000000000 ) ) ;
#166403 = VECTOR ( 'NONE', #183960, 1000.000000000000000 ) ;
#166406 = ADVANCED_FACE ( 'NONE', ( #177155 ), #52569, .F. ) ;
#166405 =( LENGTH_UNIT ( ) NAMED_UNIT ( * ) SI_UNIT ( .MILLI., .METRE. ) );
#166404 = SURFACE_STYLE_USAGE ( .BOTH. , #146033 ) ;
#166407 = VERTEX_POINT ( 'NONE', #313215 ) ;
#166408 = FILL_AREA_STYLE ('',( #221729 ) ) ;
#166409 = SURFACE_SIDE_STYLE ('',( #283060 ) ) ;
#166411 = EDGE_LOOP ( 'NONE', ( #216148, #186259 ) ) ;
#166410 = LINE ( 'NONE', #191563, #15324 ) ;
#166412 = FILL_AREA_STYLE_COLOUR ( '', #28766 ) ;
#166413 = CARTESIAN_POINT ( 'NONE',  ( 543.6000000000000227, 6.000000000000000000, -312.4472999999999843 ) ) ;
#166414 = EDGE_LOOP ( 'NONE', ( #174433, #284361, #255651, #321473 ) ) ;
#166415 = CARTESIAN_POINT ( 'NONE',  ( 1077.000000000000000, 5.052700015000001876, -746.7999999999999545 ) ) ;
#166416 =( NAMED_UNIT ( * ) PLANE_ANGLE_UNIT ( ) SI_UNIT ( $, .RADIAN. ) );
#166417 = DIRECTION ( 'NONE',  ( -0.000000000000000000, 1.000000000000000000, -0.000000000000000000 ) ) ;
#166418 = CARTESIAN_POINT ( 'NONE',  ( 340.3999999999999773, 5.052700015000001876, -673.1526999999999816 ) ) ;
#166419 = CIRCLE ( 'NONE', #192992, 1.962504888571414696 ) ;
#166420 = VERTEX_POINT ( 'NONE', #232448 ) ;
#166421 = SURFACE_STYLE_USAGE ( .BOTH. , #191581 ) ;
#166422 = CARTESIAN_POINT ( 'NONE',  ( 264.1999999999999886, -5.204170427930421283E-15, -109.2473000000000383 ) ) ;
#166423 = ORIENTED_EDGE ( 'NONE', *, *, #288518, .F. ) ;
#166424 = EDGE_LOOP ( 'NONE', ( #48413, #217058, #310367, #101236 ) ) ;
#166425 = UNCERTAINTY_MEASURE_WITH_UNIT (LENGTH_MEASURE( 1.000000000000000082E-05 ), #55182, 'distance_accuracy_value', 'NONE');
#166426 = CARTESIAN_POINT ( 'NONE',  ( 35.60000000000000142, 6.000000000000000000, -572.4999999850000449 ) ) ;
#166427 = ORIENTED_EDGE ( 'NONE', *, *, #126216, .F. ) ;
#166428 = CIRCLE ( 'NONE', #54068, 0.2499999999999724665 ) ;
#166429 = CARTESIAN_POINT ( 'NONE',  ( 10.19999999999999929, 5.052700015000001876, -645.2000000000000455 ) ) ;
#166430 = CIRCLE ( 'NONE', #295339, 3.499999984999946356 ) ;
#166431 = DIRECTION ( 'NONE',  ( 0.000000000000000000, 0.000000000000000000, 1.000000000000000000 ) ) ;
#166432 = DIRECTION ( 'NONE',  ( 8.659560562354861368E-17, 0.7071067811865533459, -0.7071067811865416886 ) ) ;
#166433 =( NAMED_UNIT ( * ) SI_UNIT ( $, .STERADIAN. ) SOLID_ANGLE_UNIT ( ) );
#166434 = VECTOR ( 'NONE', #19605, 1000.000000000000000 ) ;
#166435 = EDGE_CURVE ( 'NONE', #64644, #118515, #216462, .T. ) ;
#166436 = EDGE_LOOP ( 'NONE', ( #320348, #86599 ) ) ;
#166437 = CARTESIAN_POINT ( 'NONE',  ( 264.1999999999999886, 6.000000000000000000, -591.8473000000000184 ) ) ;
#166438 = DIRECTION ( 'NONE',  ( -1.806670146189544760E-16, 0.7071067811865452413, -0.7071067811865499042 ) ) ;
#166439 = CARTESIAN_POINT ( 'NONE',  ( 1195.449999999999818, -15.74999999999995914, -19.49999999999985079 ) ) ;
#166440 = FACE_OUTER_BOUND ( 'NONE', #263273, .T. ) ;
#166441 = CARTESIAN_POINT ( 'NONE',  ( 772.2000000000000455, 6.000000000000000000, -670.6000000000000227 ) ) ;
#166442 = LINE ( 'NONE', #235833, #321173 ) ;
#166443 =( LENGTH_UNIT ( ) NAMED_UNIT ( * ) SI_UNIT ( .MILLI., .METRE. ) );
#166444 =( NAMED_UNIT ( * ) SI_UNIT ( $, .STERADIAN. ) SOLID_ANGLE_UNIT ( ) );
#166445 = AXIS2_PLACEMENT_3D ( 'NONE', #284395, #1798, #131302 ) ;
#166446 = CARTESIAN_POINT ( 'NONE',  ( 12.44964286625272010, -13.87000000000004896, -737.5499999999997272 ) ) ;
#166447 = CARTESIAN_POINT ( 'NONE',  ( 1201.999351417048501, -15.50000000000006928, -759.0499999999997272 ) ) ;
#166448 = SURFACE_STYLE_USAGE ( .BOTH. , #136172 ) ;
#166449 = DIRECTION ( 'NONE',  ( -1.577021341797097560E-16, 1.000000000000000000, -6.469346000339448236E-63 ) ) ;
#166450 = AXIS2_PLACEMENT_3D ( 'NONE', #99358, #329737, #20306 ) ;
#166451 = AXIS2_PLACEMENT_3D ( 'NONE', #161546, #238761, #8514 ) ;
#166452 =( NAMED_UNIT ( * ) SI_UNIT ( $, .STERADIAN. ) SOLID_ANGLE_UNIT ( ) );
#166453 = CARTESIAN_POINT ( 'NONE',  ( 16.69999999999993889, -8.136460528244793267, 2.299999999999968736 ) ) ;
#166454 = EDGE_LOOP ( 'NONE', ( #296284, #285303 ) ) ;
#166455 = PRESENTATION_STYLE_ASSIGNMENT (( #137829 ) ) ;
#166457 = STYLED_ITEM ( 'NONE', ( #153015 ), #44877 ) ;
#166456 = MECHANICAL_DESIGN_GEOMETRIC_PRESENTATION_REPRESENTATION (  '', ( #27020 ), #120 ) ;
#166458 = STYLED_ITEM ( 'NONE', ( #319863 ), #261718 ) ;
#166460 = DIRECTION ( 'NONE',  ( -0.000000000000000000, 1.000000000000000000, -0.000000000000000000 ) ) ;
#166459 = FACE_OUTER_BOUND ( 'NONE', #51899, .T. ) ;
#166461 = ORIENTED_EDGE ( 'NONE', *, *, #213418, .F. ) ;
#166462 = PRESENTATION_STYLE_ASSIGNMENT (( #186650 ) ) ;
#166463 = EDGE_LOOP ( 'NONE', ( #69475, #115556 ) ) ;
#166464 = VECTOR ( 'NONE', #117920, 1000.000000000000000 ) ;
#166465 = ORIENTED_EDGE ( 'NONE', *, *, #66712, .F. ) ;
#166466 = CARTESIAN_POINT ( 'NONE',  ( 1178.599999999999909, -15.64537500000000314, -619.7999999999996135 ) ) ;
#166467 = PRESENTATION_LAYER_ASSIGNMENT (  '', '', ( #273983 ) ) ;
#166468 = FACE_BOUND ( 'NONE', #306681, .T. ) ;
#166469 = VERTEX_POINT ( 'NONE', #234081 ) ;
#166470 = DIRECTION ( 'NONE',  ( -0.000000000000000000, 1.000000000000000000, -0.000000000000000000 ) ) ;
#166471 = VERTEX_POINT ( 'NONE', #213802 ) ;
#166472 = CARTESIAN_POINT ( 'NONE',  ( 61.00000000000000000, 6.000000000000000000, -441.9999999999999432 ) ) ;
#166473 = EDGE_LOOP ( 'NONE', ( #214941, #314483, #327858, #135613 ) ) ;
#166474 =( LENGTH_UNIT ( ) NAMED_UNIT ( * ) SI_UNIT ( .MILLI., .METRE. ) );
#166475 = CONICAL_SURFACE ( 'NONE', #332837, 3.499999984999946356, 0.7853981633974400633 ) ;
#166476 = MECHANICAL_DESIGN_GEOMETRIC_PRESENTATION_REPRESENTATION (  '', ( #181804 ), #310770 ) ;
#166477 = DIRECTION ( 'NONE',  ( 0.000000000000000000, 0.000000000000000000, 1.000000000000000000 ) ) ;
#166478 = FILL_AREA_STYLE_COLOUR ( '', #81373 ) ;
#166479 = PRESENTATION_LAYER_ASSIGNMENT (  '', '', ( #96674 ) ) ;
#166480 = ORIENTED_EDGE ( 'NONE', *, *, #253778, .F. ) ;
#166481 = FILL_AREA_STYLE ('',( #168113 ) ) ;
#166482 = VECTOR ( 'NONE', #95889, 1000.000000000000000 ) ;
#166483 = ORIENTED_EDGE ( 'NONE', *, *, #274735, .T. ) ;
#166484 = UNCERTAINTY_MEASURE_WITH_UNIT (LENGTH_MEASURE( 1.000000000000000082E-05 ), #145355, 'distance_accuracy_value', 'NONE');
#166486 = EDGE_CURVE ( 'NONE', #176906, #60987, #243230, .T. ) ;
#166485 = PRESENTATION_STYLE_ASSIGNMENT (( #297588 ) ) ;
#166488 =( NAMED_UNIT ( * ) SI_UNIT ( $, .STERADIAN. ) SOLID_ANGLE_UNIT ( ) );
#166487 = VECTOR ( 'NONE', #28962, 1000.000000000000000 ) ;
#166489 = EDGE_LOOP ( 'NONE', ( #149784, #124372, #74734, #290344 ) ) ;
#166490 = DIRECTION ( 'NONE',  ( -0.000000000000000000, 1.000000000000000000, -0.000000000000000000 ) ) ;
#166491 = MECHANICAL_DESIGN_GEOMETRIC_PRESENTATION_REPRESENTATION (  '', ( #80593 ), #155654 ) ;
#166492 = ADVANCED_FACE ( 'NONE', ( #284709 ), #311571, .F. ) ;
#166493 = STYLED_ITEM ( 'NONE', ( #155282 ), #214809 ) ;
#166494 = AXIS2_PLACEMENT_3D ( 'NONE', #274948, #210776, #232735 ) ;
#166495 = FILL_AREA_STYLE_COLOUR ( '', #279008 ) ;
#166496 =( LENGTH_UNIT ( ) NAMED_UNIT ( * ) SI_UNIT ( .MILLI., .METRE. ) );
#166497 = EDGE_CURVE ( 'NONE', #168982, #255879, #146629, .T. ) ;
#166498 = SURFACE_STYLE_USAGE ( .BOTH. , #13450 ) ;
#166499 = LINE ( 'NONE', #188345, #191526 ) ;
#166500 = DIRECTION ( 'NONE',  ( 0.000000000000000000, 0.000000000000000000, 1.000000000000000000 ) ) ;
#166501 = ORIENTED_EDGE ( 'NONE', *, *, #39533, .T. ) ;
#166502 = FILL_AREA_STYLE_COLOUR ( '', #127758 ) ;
#166503 =( LENGTH_UNIT ( ) NAMED_UNIT ( * ) SI_UNIT ( .MILLI., .METRE. ) );
#166504 = EDGE_CURVE ( 'NONE', #292550, #314027, #200422, .T. ) ;
#166505 = AXIS2_PLACEMENT_3D ( 'NONE', #170776, #305334, #120454 ) ;
#166506 = EDGE_CURVE ( 'NONE', #69140, #282369, #275613, .T. ) ;
#166507 = EDGE_CURVE ( 'NONE', #235902, #310765, #185298, .T. ) ;
#166508 = CARTESIAN_POINT ( 'NONE',  ( 873.7999999999999545, 6.000000000000000000, -264.1999999999999886 ) ) ;
#166509 = EDGE_CURVE ( 'NONE', #153802, #331494, #260993, .T. ) ;
#166510 = CARTESIAN_POINT ( 'NONE',  ( 1200.972486968508974, 0.5950081799291628837, -758.9499999999998181 ) ) ;
#166511 = SURFACE_SIDE_STYLE ('',( #141259 ) ) ;
#166512 = CIRCLE ( 'NONE', #37591, 0.7704073304922176568 ) ;
#166513 = DIRECTION ( 'NONE',  ( 0.000000000000000000, 0.000000000000000000, 1.000000000000000000 ) ) ;
#166514 = STYLED_ITEM ( 'NONE', ( #209713 ), #316648 ) ;
#166516 = CARTESIAN_POINT ( 'NONE',  ( 441.9999999999999432, 6.000000000000000000, -696.0000000000000000 ) ) ;
#166515 = AXIS2_PLACEMENT_3D ( 'NONE', #46459, #199371, #302085 ) ;
#166517 = ORIENTED_EDGE ( 'NONE', *, *, #19997, .T. ) ;
#166518 = FACE_OUTER_BOUND ( 'NONE', #322937, .T. ) ;
#166519 = CARTESIAN_POINT ( 'NONE',  ( 1102.400000000000091, 6.000000000000000000, -264.1999999999999886 ) ) ;
#166520 = ORIENTED_EDGE ( 'NONE', *, *, #311745, .T. ) ;
#166521 = DIRECTION ( 'NONE',  ( -0.000000000000000000, 1.000000000000000000, -0.000000000000000000 ) ) ;
#166522 =( NAMED_UNIT ( * ) PLANE_ANGLE_UNIT ( ) SI_UNIT ( $, .RADIAN. ) );
#166523 = ADVANCED_FACE ( 'NONE', ( #262686 ), #186942, .F. ) ;
#166524 = EDGE_LOOP ( 'NONE', ( #65590, #172475, #288969, #706 ) ) ;
#166525 = ADVANCED_FACE ( 'NONE', ( #296230 ), #18008, .F. ) ;
#166527 = VERTEX_POINT ( 'NONE', #323178 ) ;
#166526 = CARTESIAN_POINT ( 'NONE',  ( 441.9999999999999432, 6.000000000000000000, -264.1999999999999886 ) ) ;
#166528 = MECHANICAL_DESIGN_GEOMETRIC_PRESENTATION_REPRESENTATION (  '', ( #32315 ), #301017 ) ;
#166529 = ORIENTED_EDGE ( 'NONE', *, *, #249920, .F. ) ;
#166530 = MECHANICAL_DESIGN_GEOMETRIC_PRESENTATION_REPRESENTATION (  '', ( #225524 ), #89303 ) ;
#166532 = VERTEX_POINT ( 'NONE', #10374 ) ;
#166531 = MECHANICAL_DESIGN_GEOMETRIC_PRESENTATION_REPRESENTATION (  '', ( #10697 ), #21577 ) ;
#166533 = ADVANCED_FACE ( 'NONE', ( #243873 ), #168521, .F. ) ;
#166534 = DIRECTION ( 'NONE',  ( -0.000000000000000000, 1.000000000000000000, -0.000000000000000000 ) ) ;
#166535 = AXIS2_PLACEMENT_3D ( 'NONE', #4502, #81864, #157475 ) ;
#166536 = ORIENTED_EDGE ( 'NONE', *, *, #287908, .F. ) ;
#166537 = MECHANICAL_DESIGN_GEOMETRIC_PRESENTATION_REPRESENTATION (  '', ( #247016 ), #161241 ) ;
#166539 = ORIENTED_EDGE ( 'NONE', *, *, #250106, .T. ) ;
#166538 = DIRECTION ( 'NONE',  ( 0.000000000000000000, 0.000000000000000000, 1.000000000000000000 ) ) ;
#166540 = CARTESIAN_POINT ( 'NONE',  ( 1153.200000000000045, 5.052700015000001876, -363.2472999999998819 ) ) ;
#166541 = LINE ( 'NONE', #191698, #13700 ) ;
#166542 = PRESENTATION_LAYER_ASSIGNMENT (  '', '', ( #16026 ) ) ;
#166543 =( NAMED_UNIT ( * ) SI_UNIT ( $, .STERADIAN. ) SOLID_ANGLE_UNIT ( ) );
#166544 = EDGE_CURVE ( 'NONE', #53603, #331501, #242267, .T. ) ;
#166545 = DIRECTION ( 'NONE',  ( 0.000000000000000000, 0.000000000000000000, 1.000000000000000000 ) ) ;
#166546 = ORIENTED_EDGE ( 'NONE', *, *, #296256, .F. ) ;
#166547 = UNCERTAINTY_MEASURE_WITH_UNIT (LENGTH_MEASURE( 1.000000000000000082E-05 ), #150266, 'distance_accuracy_value', 'NONE');
#166548 = LINE ( 'NONE', #109551, #246255 ) ;
#166549 = PRESENTATION_STYLE_ASSIGNMENT (( #116181 ) ) ;
#166550 = FILL_AREA_STYLE_COLOUR ( '', #232142 ) ;
#166551 = SURFACE_SIDE_STYLE ('',( #321310 ) ) ;
#166552 = UNCERTAINTY_MEASURE_WITH_UNIT (LENGTH_MEASURE( 1.000000000000000082E-05 ), #249618, 'distance_accuracy_value', 'NONE');
#166553 =( GEOMETRIC_REPRESENTATION_CONTEXT ( 3 ) GLOBAL_UNCERTAINTY_ASSIGNED_CONTEXT ( ( #332901 ) ) GLOBAL_UNIT_ASSIGNED_CONTEXT ( ( #134578, #79207, #284397 ) ) REPRESENTATION_CONTEXT ( 'NONE', 'WORKASPACE' ) );
#166554 = COLOUR_RGB ( '',0.2509803921568627416, 0.2509803921568627416, 0.2509803921568627416 ) ;
#166556 = ORIENTED_EDGE ( 'NONE', *, *, #18849, .T. ) ;
#166555 = AXIS2_PLACEMENT_3D ( 'NONE', #71886, #194556, #174401 ) ;
#166557 = PRESENTATION_LAYER_ASSIGNMENT (  '', '', ( #69850 ) ) ;
#166558 = LINE ( 'NONE', #37081, #105967 ) ;
#166559 = EDGE_CURVE ( 'NONE', #305884, #324278, #144770, .T. ) ;
#166560 = COLOUR_RGB ( '',1.000000000000000000, 1.000000000000000000, 1.000000000000000000 ) ;
#166562 = DIRECTION ( 'NONE',  ( 0.000000000000000000, 0.000000000000000000, 1.000000000000000000 ) ) ;
#166561 = DIRECTION ( 'NONE',  ( -0.000000000000000000, 1.000000000000000000, -0.000000000000000000 ) ) ;
#166563 = DIRECTION ( 'NONE',  ( -0.000000000000000000, 1.000000000000000000, -0.000000000000000000 ) ) ;
#166564 = DIRECTION ( 'NONE',  ( 0.000000000000000000, 0.7071067811865533459, 0.7071067811865416886 ) ) ;
#166565 = PRESENTATION_STYLE_ASSIGNMENT (( #8545 ) ) ;
#166566 =( NAMED_UNIT ( * ) SI_UNIT ( $, .STERADIAN. ) SOLID_ANGLE_UNIT ( ) );
#166567 = CARTESIAN_POINT ( 'NONE',  ( 61.00000000000000000, 5.052700015000001876, -619.7999999999999545 ) ) ;
#166568 = EDGE_CURVE ( 'NONE', #169794, #115015, #195176, .T. ) ;
#166569 = LINE ( 'NONE', #87593, #288962 ) ;
#166570 = VERTEX_POINT ( 'NONE', #222112 ) ;
#166571 = LINE ( 'NONE', #220230, #64429 ) ;
#166572 = ORIENTED_EDGE ( 'NONE', *, *, #19195, .T. ) ;
#166573 = DIRECTION ( 'NONE',  ( -0.000000000000000000, 1.000000000000000000, -0.000000000000000000 ) ) ;
#166574 =( NAMED_UNIT ( * ) PLANE_ANGLE_UNIT ( ) SI_UNIT ( $, .RADIAN. ) );
#166576 = SURFACE_STYLE_FILL_AREA ( #299378 ) ;
#166575 = COLOUR_RGB ( '',0.2509803921568627416, 0.2509803921568627416, 0.2509803921568627416 ) ;
#166579 =( GEOMETRIC_REPRESENTATION_CONTEXT ( 3 ) GLOBAL_UNCERTAINTY_ASSIGNED_CONTEXT ( ( #49891 ) ) GLOBAL_UNIT_ASSIGNED_CONTEXT ( ( #140118, #62792, #13987 ) ) REPRESENTATION_CONTEXT ( 'NONE', 'WORKASPACE' ) );
#166578 =( NAMED_UNIT ( * ) SI_UNIT ( $, .STERADIAN. ) SOLID_ANGLE_UNIT ( ) );
#166577 = CARTESIAN_POINT ( 'NONE',  ( 61.00000000000000000, 5.052700015000001876, -342.9526999999999930 ) ) ;
#166580 = CYLINDRICAL_SURFACE ( 'NONE', #128198, 0.5000000000000004441 ) ;
#166581 = MECHANICAL_DESIGN_GEOMETRIC_PRESENTATION_REPRESENTATION (  '', ( #5532 ), #241756 ) ;
#166582 = EDGE_LOOP ( 'NONE', ( #39509, #318846, #63889, #14100 ) ) ;
#166583 = CIRCLE ( 'NONE', #198650, 2.552699999999963332 ) ;
#166584 = DIRECTION ( 'NONE',  ( 1.000000000000000000, -2.465190328815661892E-32, 1.268931492907770256E-47 ) ) ;
#166585 = ORIENTED_EDGE ( 'NONE', *, *, #238481, .F. ) ;
#166586 = CIRCLE ( 'NONE', #37892, 2.552699999999963332 ) ;
#166587 = ORIENTED_EDGE ( 'NONE', *, *, #122647, .T. ) ;
#166588 = ORIENTED_EDGE ( 'NONE', *, *, #75505, .F. ) ;
#166590 = ORIENTED_EDGE ( 'NONE', *, *, #311816, .T. ) ;
#166589 = FILL_AREA_STYLE ('',( #270805 ) ) ;
#166591 = CARTESIAN_POINT ( 'NONE',  ( 975.3999999999999773, 6.000000000000000000, -594.3999999999999773 ) ) ;
#166592 = ADVANCED_FACE ( 'NONE', ( #301254 ), #146871, .F. ) ;
#166594 = ORIENTED_EDGE ( 'NONE', *, *, #212329, .F. ) ;
#166593 = AXIS2_PLACEMENT_3D ( 'NONE', #31912, #307824, #183249 ) ;
#166595 =( NAMED_UNIT ( * ) SI_UNIT ( $, .STERADIAN. ) SOLID_ANGLE_UNIT ( ) );
#166596 = DIRECTION ( 'NONE',  ( 0.000000000000000000, 0.000000000000000000, 1.000000000000000000 ) ) ;
#166597 = EDGE_CURVE ( 'NONE', #136809, #312949, #130878, .T. ) ;
#166598 =( NAMED_UNIT ( * ) PLANE_ANGLE_UNIT ( ) SI_UNIT ( $, .RADIAN. ) );
#166599 = COLOUR_RGB ( '',0.2509803921568627416, 0.2509803921568627416, 0.2509803921568627416 ) ;
#166600 = AXIS2_PLACEMENT_3D ( 'NONE', #99547, #25460, #74290 ) ;
#166602 = FACE_OUTER_BOUND ( 'NONE', #313726, .T. ) ;
#166601 = CIRCLE ( 'NONE', #21641, 2.552699999999963332 ) ;
#166604 = DIRECTION ( 'NONE',  ( -0.000000000000000000, 1.000000000000000000, -0.000000000000000000 ) ) ;
#166603 = AXIS2_PLACEMENT_3D ( 'NONE', #9820, #109204, #262135 ) ;
#166606 = CONICAL_SURFACE ( 'NONE', #16302, 3.499999984999946356, 0.7853981633974400633 ) ;
#166605 = AXIS2_PLACEMENT_3D ( 'NONE', #226972, #131081, #21902 ) ;
#166608 = EDGE_CURVE ( 'NONE', #77579, #142976, #248907, .T. ) ;
#166607 = CIRCLE ( 'NONE', #209500, 3.499999985000057379 ) ;
#166609 = DIRECTION ( 'NONE',  ( 1.000000000000000000, 2.465190328815661892E-32, -3.110126208107282118E-47 ) ) ;
#166610 =( GEOMETRIC_REPRESENTATION_CONTEXT ( 3 ) GLOBAL_UNCERTAINTY_ASSIGNED_CONTEXT ( ( #64084 ) ) GLOBAL_UNIT_ASSIGNED_CONTEXT ( ( #74162, #248921, #22047 ) ) REPRESENTATION_CONTEXT ( 'NONE', 'WORKASPACE' ) );
#166611 = CARTESIAN_POINT ( 'NONE',  ( 1102.400000000000091, -5.204170427930421283E-15, -746.7999999999999545 ) ) ;
#166612 =( LENGTH_UNIT ( ) NAMED_UNIT ( * ) SI_UNIT ( .MILLI., .METRE. ) );
#166613 =( NAMED_UNIT ( * ) SI_UNIT ( $, .STERADIAN. ) SOLID_ANGLE_UNIT ( ) );
#166614 =( GEOMETRIC_REPRESENTATION_CONTEXT ( 3 ) GLOBAL_UNCERTAINTY_ASSIGNED_CONTEXT ( ( #39722 ) ) GLOBAL_UNIT_ASSIGNED_CONTEXT ( ( #187613, #239654, #118758 ) ) REPRESENTATION_CONTEXT ( 'NONE', 'WORKASPACE' ) );
#166615 = EDGE_CURVE ( 'NONE', #265999, #172977, #77458, .T. ) ;
#166617 = FACE_OUTER_BOUND ( 'NONE', #97961, .T. ) ;
#166616 =( NAMED_UNIT ( * ) PLANE_ANGLE_UNIT ( ) SI_UNIT ( $, .RADIAN. ) );
#166619 = ADVANCED_FACE ( 'NONE', ( #74151 ), #297454, .F. ) ;
#166618 = SURFACE_STYLE_USAGE ( .BOTH. , #294410 ) ;
#166620 = CARTESIAN_POINT ( 'NONE',  ( 416.5999999999999659, 6.000000000000000000, -571.5526999999999589 ) ) ;
#166621 = SURFACE_STYLE_FILL_AREA ( #245426 ) ;
#166622 =( NAMED_UNIT ( * ) PLANE_ANGLE_UNIT ( ) SI_UNIT ( $, .RADIAN. ) );
#166623 = ADVANCED_FACE ( 'NONE', ( #306243 ), #163004, .F. ) ;
#166625 = ORIENTED_EDGE ( 'NONE', *, *, #304094, .T. ) ;
#166624 =( LENGTH_UNIT ( ) NAMED_UNIT ( * ) SI_UNIT ( .MILLI., .METRE. ) );
#166626 = FILL_AREA_STYLE ('',( #296083 ) ) ;
#166627 =( NAMED_UNIT ( * ) PLANE_ANGLE_UNIT ( ) SI_UNIT ( $, .RADIAN. ) );
#166628 = CARTESIAN_POINT ( 'NONE',  ( 213.3999999999999773, 6.000000000000000000, -86.39999999999999147 ) ) ;
#166629 = ORIENTED_EDGE ( 'NONE', *, *, #282773, .T. ) ;
#166630 = COLOUR_RGB ( '',0.2509803921568627416, 0.2509803921568627416, 0.2509803921568627416 ) ;
#166631 = DIRECTION ( 'NONE',  ( -0.000000000000000000, 1.000000000000000000, -0.000000000000000000 ) ) ;
#166632 = ORIENTED_EDGE ( 'NONE', *, *, #278024, .F. ) ;
#166633 = ORIENTED_EDGE ( 'NONE', *, *, #79926, .T. ) ;
#166635 = VERTEX_POINT ( 'NONE', #282598 ) ;
#166634 = DIRECTION ( 'NONE',  ( 0.000000000000000000, 0.000000000000000000, 1.000000000000000000 ) ) ;
#166636 = AXIS2_PLACEMENT_3D ( 'NONE', #246587, #16361, #28024 ) ;
#166637 = FILL_AREA_STYLE ('',( #89306 ) ) ;
#166638 = ORIENTED_EDGE ( 'NONE', *, *, #214264, .T. ) ;
#166639 = FACE_BOUND ( 'NONE', #3281, .T. ) ;
#166640 = SURFACE_STYLE_USAGE ( .BOTH. , #97627 ) ;
#166641 = CARTESIAN_POINT ( 'NONE',  ( 314.9999999999999432, 5.052700015000001876, -391.1999999999999886 ) ) ;
#166642 = EDGE_LOOP ( 'NONE', ( #168825, #181751, #58669, #270188 ) ) ;
#166643 =( NAMED_UNIT ( * ) PLANE_ANGLE_UNIT ( ) SI_UNIT ( $, .RADIAN. ) );
#166644 =( GEOMETRIC_REPRESENTATION_CONTEXT ( 3 ) GLOBAL_UNCERTAINTY_ASSIGNED_CONTEXT ( ( #18463 ) ) GLOBAL_UNIT_ASSIGNED_CONTEXT ( ( #261720, #288677, #217805 ) ) REPRESENTATION_CONTEXT ( 'NONE', 'WORKASPACE' ) );
#166645 = DIRECTION ( 'NONE',  ( 0.000000000000000000, 0.000000000000000000, 1.000000000000000000 ) ) ;
#166646 =( NAMED_UNIT ( * ) SI_UNIT ( $, .STERADIAN. ) SOLID_ANGLE_UNIT ( ) );
#166647 = VECTOR ( 'NONE', #245869, 1000.000000000000000 ) ;
#166648 = DIRECTION ( 'NONE',  ( 1.000000000000000000, 0.000000000000000000, 0.000000000000000000 ) ) ;
#166649 =( NAMED_UNIT ( * ) PLANE_ANGLE_UNIT ( ) SI_UNIT ( $, .RADIAN. ) );
#166650 = MECHANICAL_DESIGN_GEOMETRIC_PRESENTATION_REPRESENTATION (  '', ( #80760 ), #16135 ) ;
#166651 = EDGE_CURVE ( 'NONE', #256573, #133848, #104339, .T. ) ;
#166652 = SURFACE_SIDE_STYLE ('',( #215352 ) ) ;
#166653 = CARTESIAN_POINT ( 'NONE',  ( 1127.799999999999955, 6.000000000000000000, -82.90000001499993232 ) ) ;
#166654 = CIRCLE ( 'NONE', #209555, 3.499999985000057379 ) ;
#166655 = DIRECTION ( 'NONE',  ( 0.000000000000000000, 0.000000000000000000, 1.000000000000000000 ) ) ;
#166656 = EDGE_CURVE ( 'NONE', #15310, #133671, #34108, .T. ) ;
#166657 = CARTESIAN_POINT ( 'NONE',  ( 873.7999999999999545, 5.052700015000001876, -416.5999999999999659 ) ) ;
#166658 = EDGE_LOOP ( 'NONE', ( #270444, #210495, #331106, #205492 ) ) ;
#166659 = UNCERTAINTY_MEASURE_WITH_UNIT (LENGTH_MEASURE( 1.000000000000000082E-05 ), #299955, 'distance_accuracy_value', 'NONE');
#166660 = CARTESIAN_POINT ( 'NONE',  ( 340.3999999999999773, 6.000000000000000000, -518.2000000000000455 ) ) ;
#166661 = DIRECTION ( 'NONE',  ( -0.000000000000000000, 1.000000000000000000, -0.000000000000000000 ) ) ;
#166662 = DIRECTION ( 'NONE',  ( 0.000000000000000000, 0.000000000000000000, 1.000000000000000000 ) ) ;
#166663 = CARTESIAN_POINT ( 'NONE',  ( 111.7999999999999972, 6.000000000000000000, -311.5000000149999551 ) ) ;
#166664 = LINE ( 'NONE', #43865, #296089 ) ;
#166665 = VECTOR ( 'NONE', #109261, 1000.000000000000000 ) ;
#166666 = FILL_AREA_STYLE_COLOUR ( '', #121630 ) ;
#166667 = COLOUR_RGB ( '',0.2509803921568627416, 0.2509803921568627416, 0.2509803921568627416 ) ;
#166668 = DIRECTION ( 'NONE',  ( -0.000000000000000000, 1.000000000000000000, -0.000000000000000000 ) ) ;
#166670 = ORIENTED_EDGE ( 'NONE', *, *, #267196, .T. ) ;
#166669 = CARTESIAN_POINT ( 'NONE',  ( 19.49999999999985079, -14.10000000000011156, -751.6000000000000227 ) ) ;
#166672 = DIRECTION ( 'NONE',  ( 0.000000000000000000, 0.000000000000000000, 1.000000000000000000 ) ) ;
#166671 = LINE ( 'NONE', #141427, #226766 ) ;
#166673 = DIRECTION ( 'NONE',  ( 8.659560562354861368E-17, 0.7071067811865533459, -0.7071067811865416886 ) ) ;
#166674 = CARTESIAN_POINT ( 'NONE',  ( 13.47466672548214284, 0.8830236474299812954, 2.199999999999979750 ) ) ;
#166675 = SURFACE_STYLE_FILL_AREA ( #87707 ) ;
#166676 = EDGE_LOOP ( 'NONE', ( #19111, #238405 ) ) ;
#166677 = SURFACE_SIDE_STYLE ('',( #37212 ) ) ;
#166678 = SURFACE_STYLE_FILL_AREA ( #64107 ) ;
#166679 = EDGE_CURVE ( 'NONE', #327600, #178755, #7470, .T. ) ;
#166681 = ORIENTED_EDGE ( 'NONE', *, *, #184657, .T. ) ;
#166680 = EDGE_CURVE ( 'NONE', #266345, #238005, #52161, .T. ) ;
#166682 = EDGE_LOOP ( 'NONE', ( #64398, #164081, #187556, #303725 ) ) ;
#166683 = FACE_BOUND ( 'NONE', #245499, .T. ) ;
#166685 = CARTESIAN_POINT ( 'NONE',  ( 1178.599999999999909, 5.052700015000001876, -190.5527000000000442 ) ) ;
#166684 = PLANE ( 'NONE',  #297570 ) ;
#166686 = SURFACE_SIDE_STYLE ('',( #217035 ) ) ;
#166687 = AXIS2_PLACEMENT_3D ( 'NONE', #54836, #160735, #34587 ) ;
#166688 = ORIENTED_EDGE ( 'NONE', *, *, #269693, .T. ) ;
#166690 = EDGE_CURVE ( 'NONE', #306624, #302458, #156397, .T. ) ;
#166689 = AXIS2_PLACEMENT_3D ( 'NONE', #241263, #291898, #290277 ) ;
#166691 = EDGE_LOOP ( 'NONE', ( #152007, #268600, #180084, #59502 ) ) ;
#166692 = ORIENTED_EDGE ( 'NONE', *, *, #92445, .T. ) ;
#166694 = VECTOR ( 'NONE', #310305, 999.9999999999998863 ) ;
#166693 = AXIS2_PLACEMENT_3D ( 'NONE', #148150, #205192, #225516 ) ;
#166695 = FACE_OUTER_BOUND ( 'NONE', #105560, .T. ) ;
#166696 = VECTOR ( 'NONE', #36509, 1000.000000000000000 ) ;
#166697 = SURFACE_SIDE_STYLE ('',( #217048 ) ) ;
#166698 = LINE ( 'NONE', #62451, #16502 ) ;
#166699 = AXIS2_PLACEMENT_3D ( 'NONE', #182343, #76519, #284995 ) ;
#166700 = AXIS2_PLACEMENT_3D ( 'NONE', #76707, #300891, #332289 ) ;
#166701 = PRESENTATION_STYLE_ASSIGNMENT (( #40570 ) ) ;
#166702 = SURFACE_STYLE_FILL_AREA ( #291195 ) ;
#166703 = COLOUR_RGB ( '',0.2509803921568627416, 0.2509803921568627416, 0.2509803921568627416 ) ;
#166704 = FACE_OUTER_BOUND ( 'NONE', #30131, .T. ) ;
#166705 = CARTESIAN_POINT ( 'NONE',  ( 797.6000000000000227, 6.000000000000000000, -518.2000000000000455 ) ) ;
#166706 = DIRECTION ( 'NONE',  ( -0.000000000000000000, 1.000000000000000000, -0.000000000000000000 ) ) ;
#166707 = STYLED_ITEM ( 'NONE', ( #31345 ), #175367 ) ;
#166708 = ADVANCED_FACE ( 'NONE', ( #311171 ), #93675, .F. ) ;
#166709 = CIRCLE ( 'NONE', #11123, 2.552700000000074354 ) ;
#166710 = VERTEX_POINT ( 'NONE', #158052 ) ;
#166712 = ORIENTED_EDGE ( 'NONE', *, *, #122818, .T. ) ;
#166711 = DIRECTION ( 'NONE',  ( -0.000000000000000000, 1.000000000000000000, -0.000000000000000000 ) ) ;
#166714 = SURFACE_SIDE_STYLE ('',( #11990 ) ) ;
#166713 = CIRCLE ( 'NONE', #214873, 3.499999984999946356 ) ;
#166715 = MECHANICAL_DESIGN_GEOMETRIC_PRESENTATION_REPRESENTATION (  '', ( #182779 ), #209616 ) ;
#166716 = SURFACE_SIDE_STYLE ('',( #116357 ) ) ;
#166717 =( GEOMETRIC_REPRESENTATION_CONTEXT ( 3 ) GLOBAL_UNCERTAINTY_ASSIGNED_CONTEXT ( ( #110550 ) ) GLOBAL_UNIT_ASSIGNED_CONTEXT ( ( #279267, #25260, #79055 ) ) REPRESENTATION_CONTEXT ( 'NONE', 'WORKASPACE' ) );
#166718 = LINE ( 'NONE', #245528, #33550 ) ;
#166719 = ORIENTED_EDGE ( 'NONE', *, *, #323502, .F. ) ;
#166721 = ADVANCED_FACE ( 'NONE', ( #260616 ), #5105, .F. ) ;
#166720 = FACE_OUTER_BOUND ( 'NONE', #150376, .T. ) ;
#166723 = COLOUR_RGB ( '',0.2509803921568627416, 0.2509803921568627416, 0.2509803921568627416 ) ;
#166722 = DIRECTION ( 'NONE',  ( 0.000000000000000000, 0.7071067811865533459, 0.7071067811865416886 ) ) ;
#166724 = COLOUR_RGB ( '',0.2509803921568627416, 0.2509803921568627416, 0.2509803921568627416 ) ;
#166725 =( LENGTH_UNIT ( ) NAMED_UNIT ( * ) SI_UNIT ( .MILLI., .METRE. ) );
#166726 = EDGE_CURVE ( 'NONE', #179352, #23490, #297688, .T. ) ;
#166727 = CARTESIAN_POINT ( 'NONE',  ( 467.3999999999999773, 5.052700015000001876, -86.39999999999999147 ) ) ;
#166728 =( LENGTH_UNIT ( ) NAMED_UNIT ( * ) SI_UNIT ( .MILLI., .METRE. ) );
#166731 = MECHANICAL_DESIGN_GEOMETRIC_PRESENTATION_REPRESENTATION (  '', ( #59204 ), #198819 ) ;
#166730 =( NAMED_UNIT ( * ) SI_UNIT ( $, .STERADIAN. ) SOLID_ANGLE_UNIT ( ) );
#166729 = DIRECTION ( 'NONE',  ( -1.000000000000000000, 2.465190328815661892E-32, -1.268931492907770256E-47 ) ) ;
#166732 = AXIS2_PLACEMENT_3D ( 'NONE', #313792, #160711, #212723 ) ;
#166733 = DIRECTION ( 'NONE',  ( -0.000000000000000000, 1.000000000000000000, -0.000000000000000000 ) ) ;
#166734 = DIRECTION ( 'NONE',  ( 0.7071067811865451302, -0.7071067811865500152, 0.000000000000000000 ) ) ;
#166735 =( NAMED_UNIT ( * ) SI_UNIT ( $, .STERADIAN. ) SOLID_ANGLE_UNIT ( ) );
#166736 = EDGE_CURVE ( 'NONE', #72113, #328098, #249044, .T. ) ;
#166737 =( NAMED_UNIT ( * ) SI_UNIT ( $, .STERADIAN. ) SOLID_ANGLE_UNIT ( ) );
#166738 = PRESENTATION_STYLE_ASSIGNMENT (( #316527 ) ) ;
#166739 = ADVANCED_FACE ( 'NONE', ( #65423 ), #268893, .F. ) ;
#166740 = VERTEX_POINT ( 'NONE', #13323 ) ;
#166741 = PRESENTATION_STYLE_ASSIGNMENT (( #64163 ) ) ;
#166742 = SURFACE_STYLE_USAGE ( .BOTH. , #91113 ) ;
#166743 = CIRCLE ( 'NONE', #236749, 0.2499999999999724665 ) ;
#166744 = CIRCLE ( 'NONE', #214902, 2.552699999999963332 ) ;
#166745 = ORIENTED_EDGE ( 'NONE', *, *, #103628, .F. ) ;
#166746 = ADVANCED_FACE ( 'NONE', ( #92383 ), #115110, .F. ) ;
#166747 = EDGE_CURVE ( 'NONE', #25635, #206072, #50679, .T. ) ;
#166748 = EDGE_CURVE ( 'NONE', #316571, #296579, #243694, .T. ) ;
#166750 = SURFACE_STYLE_FILL_AREA ( #118104 ) ;
#166749 = MECHANICAL_DESIGN_GEOMETRIC_PRESENTATION_REPRESENTATION (  '', ( #37825 ), #107812 ) ;
#166751 = ORIENTED_EDGE ( 'NONE', *, *, #99376, .T. ) ;
#166752 = ORIENTED_EDGE ( 'NONE', *, *, #140564, .F. ) ;
#166753 =( GEOMETRIC_REPRESENTATION_CONTEXT ( 3 ) GLOBAL_UNCERTAINTY_ASSIGNED_CONTEXT ( ( #137935 ) ) GLOBAL_UNIT_ASSIGNED_CONTEXT ( ( #928, #2563, #179229 ) ) REPRESENTATION_CONTEXT ( 'NONE', 'WORKASPACE' ) );
#166754 = CONICAL_SURFACE ( 'NONE', #59224, 3.499999984999946356, 0.7853981633974547183 ) ;
#166755 = CARTESIAN_POINT ( 'NONE',  ( 12.40886452193790035, -12.71856455127251451, 2.199999999999979750 ) ) ;
#166756 = FILL_AREA_STYLE_COLOUR ( '', #50316 ) ;
#166757 = DIRECTION ( 'NONE',  ( 0.000000000000000000, 0.000000000000000000, 1.000000000000000000 ) ) ;
#166758 = DIRECTION ( 'NONE',  ( -0.000000000000000000, 1.000000000000000000, -0.000000000000000000 ) ) ;
#166759 = EDGE_LOOP ( 'NONE', ( #36408, #15109 ) ) ;
#166760 = CIRCLE ( 'NONE', #328141, 3.499999985000001868 ) ;
#166761 =( NAMED_UNIT ( * ) PLANE_ANGLE_UNIT ( ) SI_UNIT ( $, .RADIAN. ) );
#166762 = DIRECTION ( 'NONE',  ( 0.7132232928306581066, -0.008726203243944227750, 0.7008825778550489272 ) ) ;
#166763 = SURFACE_STYLE_FILL_AREA ( #136479 ) ;
#166764 = DIRECTION ( 'NONE',  ( -0.000000000000000000, 1.000000000000000000, -0.000000000000000000 ) ) ;
#166765 = FILL_AREA_STYLE_COLOUR ( '', #163006 ) ;
#166766 = MECHANICAL_DESIGN_GEOMETRIC_PRESENTATION_REPRESENTATION (  '', ( #32564 ), #64718 ) ;
#166767 =( NAMED_UNIT ( * ) SI_UNIT ( $, .STERADIAN. ) SOLID_ANGLE_UNIT ( ) );
#166768 = STYLED_ITEM ( 'NONE', ( #204036 ), #54912 ) ;
#166769 = VERTEX_POINT ( 'NONE', #45221 ) ;
#166771 = CARTESIAN_POINT ( 'NONE',  ( 924.6000000000000227, 5.052700015000001876, -441.9999999999999432 ) ) ;
#166770 = FACE_OUTER_BOUND ( 'NONE', #175671, .T. ) ;
#166772 = EDGE_CURVE ( 'NONE', #309078, #260702, #233069, .T. ) ;
#166773 = ORIENTED_EDGE ( 'NONE', *, *, #54098, .T. ) ;
#166774 = CARTESIAN_POINT ( 'NONE',  ( 137.1999999999999886, 5.052700015000001876, -213.3999999999999773 ) ) ;
#166775 = EDGE_LOOP ( 'NONE', ( #318340, #236036, #85298, #197898 ) ) ;
#166777 = ORIENTED_EDGE ( 'NONE', *, *, #44606, .F. ) ;
#166776 =( NAMED_UNIT ( * ) SI_UNIT ( $, .STERADIAN. ) SOLID_ANGLE_UNIT ( ) );
#166778 = CARTESIAN_POINT ( 'NONE',  ( 492.7999999999999545, 5.052700015000001876, -266.7527000000000044 ) ) ;
#166779 = CARTESIAN_POINT ( 'NONE',  ( 619.7999999999999545, -5.204170427930421283E-15, -490.2472999999999956 ) ) ;
#166780 = SURFACE_SIDE_STYLE ('',( #217117 ) ) ;
#166782 = ORIENTED_EDGE ( 'NONE', *, *, #134979, .T. ) ;
#166781 = VECTOR ( 'NONE', #124376, 1000.000000000000000 ) ;
#166784 = FILL_AREA_STYLE_COLOUR ( '', #170602 ) ;
#166783 = LINE ( 'NONE', #42323, #27734 ) ;
#166785 = VERTEX_POINT ( 'NONE', #149370 ) ;
#166786 = STYLED_ITEM ( 'NONE', ( #264820 ), #279947 ) ;
#166787 =( LENGTH_UNIT ( ) NAMED_UNIT ( * ) SI_UNIT ( .MILLI., .METRE. ) );
#166788 = CARTESIAN_POINT ( 'NONE',  ( 1195.496645654216536, -1.881246520219481688, -743.6017093589155138 ) ) ;
#166789 = CARTESIAN_POINT ( 'NONE',  ( 289.5999999999999659, -5.204170427930421283E-15, -61.00000000000000000 ) ) ;
#166790 = ADVANCED_FACE ( 'NONE', ( #278914 ), #120953, .F. ) ;
#166791 = UNCERTAINTY_MEASURE_WITH_UNIT (LENGTH_MEASURE( 1.000000000000000082E-05 ), #290055, 'distance_accuracy_value', 'NONE');
#166793 = CONICAL_SURFACE ( 'NONE', #113126, 3.499999985000057379, 0.7853981633974547183 ) ;
#166792 = CIRCLE ( 'NONE', #327937, 3.499999985000001868 ) ;
#166794 = DIRECTION ( 'NONE',  ( 0.000000000000000000, 0.000000000000000000, 1.000000000000000000 ) ) ;
#166795 = DIRECTION ( 'NONE',  ( 0.000000000000000000, -1.000000000000000000, 0.000000000000000000 ) ) ;
#166797 = EDGE_CURVE ( 'NONE', #142408, #301802, #248498, .T. ) ;
#166796 = SURFACE_STYLE_FILL_AREA ( #114770 ) ;
#166798 = DIRECTION ( 'NONE',  ( 0.000000000000000000, 0.000000000000000000, 1.000000000000000000 ) ) ;
#166799 = ADVANCED_FACE ( 'NONE', ( #203081 ), #127537, .F. ) ;
#166800 = SURFACE_STYLE_FILL_AREA ( #299605 ) ;
#166801 = CYLINDRICAL_SURFACE ( 'NONE', #273538, 2.552699999999963332 ) ;
#166802 =( NAMED_UNIT ( * ) SI_UNIT ( $, .STERADIAN. ) SOLID_ANGLE_UNIT ( ) );
#166803 = ORIENTED_EDGE ( 'NONE', *, *, #120608, .T. ) ;
#166805 = ADVANCED_FACE ( 'NONE', ( #23285 ), #292402, .F. ) ;
#166804 =( NAMED_UNIT ( * ) SI_UNIT ( $, .STERADIAN. ) SOLID_ANGLE_UNIT ( ) );
#166806 = CARTESIAN_POINT ( 'NONE',  ( 340.3999999999999773, 5.052700015000001876, -441.9999999999999432 ) ) ;
#166807 = AXIS2_PLACEMENT_3D ( 'NONE', #447, #311500, #232389 ) ;
#166808 = STYLED_ITEM ( 'NONE', ( #102981 ), #86901 ) ;
#166809 = SURFACE_STYLE_USAGE ( .BOTH. , #291290 ) ;
#166811 = EDGE_CURVE ( 'NONE', #20047, #164999, #131333, .T. ) ;
#166810 = FILL_AREA_STYLE_COLOUR ( '', #116325 ) ;
#166812 = FACE_OUTER_BOUND ( 'NONE', #157521, .T. ) ;
#166814 = VERTEX_POINT ( 'NONE', #53453 ) ;
#166813 = DIRECTION ( 'NONE',  ( 0.000000000000000000, 0.000000000000000000, 1.000000000000000000 ) ) ;
#166815 = PRESENTATION_LAYER_ASSIGNMENT (  '', '', ( #236582 ) ) ;
#166816 =( GEOMETRIC_REPRESENTATION_CONTEXT ( 3 ) GLOBAL_UNCERTAINTY_ASSIGNED_CONTEXT ( ( #239569 ) ) GLOBAL_UNIT_ASSIGNED_CONTEXT ( ( #120106, #172116, #212937 ) ) REPRESENTATION_CONTEXT ( 'NONE', 'WORKASPACE' ) );
#166817 = FACE_BOUND ( 'NONE', #64791, .T. ) ;
#166818 = AXIS2_PLACEMENT_3D ( 'NONE', #255120, #85374, #314066 ) ;
#166819 = VERTEX_POINT ( 'NONE', #157664 ) ;
#166820 = EDGE_LOOP ( 'NONE', ( #93480, #121926, #123212, #222520 ) ) ;
#166821 = CARTESIAN_POINT ( 'NONE',  ( 1153.200000000000045, 6.000000000000000000, -670.6000000000000227 ) ) ;
#166822 = FILL_AREA_STYLE_COLOUR ( '', #15644 ) ;
#166823 = DIRECTION ( 'NONE',  ( -1.427547929521241781E-47, 3.519177349776587355E-79, -1.000000000000000000 ) ) ;
#166825 = DIRECTION ( 'NONE',  ( 1.000000000000000000, -1.422473250300981817E-16, 0.000000000000000000 ) ) ;
#166824 = CARTESIAN_POINT ( 'NONE',  ( 162.5999999999999659, -5.204170427930421283E-15, -365.7999999999999545 ) ) ;
#166826 =( GEOMETRIC_REPRESENTATION_CONTEXT ( 3 ) GLOBAL_UNCERTAINTY_ASSIGNED_CONTEXT ( ( #10863 ) ) GLOBAL_UNIT_ASSIGNED_CONTEXT ( ( #4255, #234527, #58010 ) ) REPRESENTATION_CONTEXT ( 'NONE', 'WORKASPACE' ) );
#166827 = CARTESIAN_POINT ( 'NONE',  ( 696.0000000000000000, 6.000000000000000000, -162.5999999999999659 ) ) ;
#166828 = ORIENTED_EDGE ( 'NONE', *, *, #77909, .F. ) ;
#166829 =( NAMED_UNIT ( * ) PLANE_ANGLE_UNIT ( ) SI_UNIT ( $, .RADIAN. ) );
#166830 = DIRECTION ( 'NONE',  ( -0.000000000000000000, 1.000000000000000000, -0.000000000000000000 ) ) ;
#166831 = VERTEX_POINT ( 'NONE', #102321 ) ;
#166832 = UNCERTAINTY_MEASURE_WITH_UNIT (LENGTH_MEASURE( 1.000000000000000082E-05 ), #263149, 'distance_accuracy_value', 'NONE');
#166833 = ORIENTED_EDGE ( 'NONE', *, *, #176008, .F. ) ;
#166834 = SURFACE_STYLE_USAGE ( .BOTH. , #143205 ) ;
#166835 = ORIENTED_EDGE ( 'NONE', *, *, #54940, .T. ) ;
#166836 = PLANE ( 'NONE',  #330343 ) ;
#166837 = CARTESIAN_POINT ( 'NONE',  ( 35.59999999999998721, -15.29075000000000273, -38.15269999999996742 ) ) ;
#166838 = ORIENTED_EDGE ( 'NONE', *, *, #11831, .T. ) ;
#166839 = AXIS2_PLACEMENT_3D ( 'NONE', #332666, #157673, #229992 ) ;
#166840 = CARTESIAN_POINT ( 'NONE',  ( 264.1999999999999886, 6.000000000000000000, -311.5000000149999551 ) ) ;
#166841 = ORIENTED_EDGE ( 'NONE', *, *, #253354, .F. ) ;
#166843 = SURFACE_SIDE_STYLE ('',( #245654 ) ) ;
#166842 =( GEOMETRIC_REPRESENTATION_CONTEXT ( 3 ) GLOBAL_UNCERTAINTY_ASSIGNED_CONTEXT ( ( #242875 ) ) GLOBAL_UNIT_ASSIGNED_CONTEXT ( ( #233488, #161159, #6494 ) ) REPRESENTATION_CONTEXT ( 'NONE', 'WORKASPACE' ) );
#166844 =( NAMED_UNIT ( * ) PLANE_ANGLE_UNIT ( ) SI_UNIT ( $, .RADIAN. ) );
#166845 = DIRECTION ( 'NONE',  ( 0.000000000000000000, 0.000000000000000000, 1.000000000000000000 ) ) ;
#166846 = CIRCLE ( 'NONE', #199167, 2.552700000000074354 ) ;
#166847 = CIRCLE ( 'NONE', #21886, 3.499999985000001868 ) ;
#166848 = DIRECTION ( 'NONE',  ( 3.469446951953614189E-18, -1.000000000000000000, -1.058574698348446680E-16 ) ) ;
#166849 = SURFACE_SIDE_STYLE ('',( #15459 ) ) ;
#166850 = EDGE_LOOP ( 'NONE', ( #183224, #19962 ) ) ;
#166851 = CARTESIAN_POINT ( 'NONE',  ( 10.19999999999999929, 6.000000000000000000, -337.8472999999999615 ) ) ;
#166852 =( NAMED_UNIT ( * ) PLANE_ANGLE_UNIT ( ) SI_UNIT ( $, .RADIAN. ) );
#166853 = CYLINDRICAL_SURFACE ( 'NONE', #113942, 2.552699999999963332 ) ;
#166854 = CIRCLE ( 'NONE', #252669, 2.552699999999963332 ) ;
#166855 = FILL_AREA_STYLE ('',( #168483 ) ) ;
#166856 = CARTESIAN_POINT ( 'NONE',  ( 314.9999999999999432, 6.000000000000000000, -35.60000000000000142 ) ) ;
#166857 = DIRECTION ( 'NONE',  ( 8.659560562354861368E-17, 0.7071067811865533459, -0.7071067811865416886 ) ) ;
#166859 = CARTESIAN_POINT ( 'NONE',  ( 899.2000000000000455, 6.000000000000000000, -696.0000000000000000 ) ) ;
#166858 = PRESENTATION_STYLE_ASSIGNMENT (( #64273 ) ) ;
#166860 = ORIENTED_EDGE ( 'NONE', *, *, #259574, .T. ) ;
#166861 = PRESENTATION_LAYER_ASSIGNMENT (  '', '', ( #263368 ) ) ;
#166862 = DIRECTION ( 'NONE',  ( 0.000000000000000000, 0.000000000000000000, 1.000000000000000000 ) ) ;
#166863 = FACE_BOUND ( 'NONE', #4128, .T. ) ;
#166864 = FILL_AREA_STYLE ('',( #91237 ) ) ;
#166865 = EDGE_LOOP ( 'NONE', ( #77937, #143700, #85696, #220785 ) ) ;
#166866 = PRESENTATION_LAYER_ASSIGNMENT (  '', '', ( #263614 ) ) ;
#166867 = ORIENTED_EDGE ( 'NONE', *, *, #270957, .F. ) ;
#166868 = SURFACE_SIDE_STYLE ('',( #193665 ) ) ;
#166869 =( LENGTH_UNIT ( ) NAMED_UNIT ( * ) SI_UNIT ( .MILLI., .METRE. ) );
#166870 = FILL_AREA_STYLE ('',( #289742 ) ) ;
#166873 = ADVANCED_FACE ( 'NONE', ( #160994 ), #324865, .F. ) ;
#166872 = EDGE_LOOP ( 'NONE', ( #16240, #206854, #202252, #250192 ) ) ;
#166871 = DIRECTION ( 'NONE',  ( -0.000000000000000000, 1.000000000000000000, -0.000000000000000000 ) ) ;
#166875 = ORIENTED_EDGE ( 'NONE', *, *, #149168, .T. ) ;
#166874 = LINE ( 'NONE', #271089, #200431 ) ;
#166876 = VERTEX_POINT ( 'NONE', #82051 ) ;
#166877 = AXIS2_PLACEMENT_3D ( 'NONE', #301936, #118783, #46315 ) ;
#166878 = DIRECTION ( 'NONE',  ( 0.000000000000000000, 0.7071067811865533459, 0.7071067811865416886 ) ) ;
#166879 = UNCERTAINTY_MEASURE_WITH_UNIT (LENGTH_MEASURE( 1.000000000000000082E-05 ), #241969, 'distance_accuracy_value', 'NONE');
#166880 = ORIENTED_EDGE ( 'NONE', *, *, #302218, .T. ) ;
#166881 = UNCERTAINTY_MEASURE_WITH_UNIT (LENGTH_MEASURE( 1.000000000000000082E-05 ), #309103, 'distance_accuracy_value', 'NONE');
#166882 = DIRECTION ( 'NONE',  ( 8.659560562354861368E-17, 0.7071067811865533459, -0.7071067811865416886 ) ) ;
#166883 = DIRECTION ( 'NONE',  ( 0.000000000000000000, 0.000000000000000000, 1.000000000000000000 ) ) ;
#166884 = VERTEX_POINT ( 'NONE', #307468 ) ;
#166885 = ORIENTED_EDGE ( 'NONE', *, *, #40421, .F. ) ;
#166886 = UNCERTAINTY_MEASURE_WITH_UNIT (LENGTH_MEASURE( 1.000000000000000082E-05 ), #328864, 'distance_accuracy_value', 'NONE');
#166887 = CIRCLE ( 'NONE', #321, 2.552700000000018843 ) ;
#166888 = ADVANCED_FACE ( 'NONE', ( #184530 ), #56760, .F. ) ;
#166889 = CARTESIAN_POINT ( 'NONE',  ( 187.9999999999999716, 6.000000000000000000, -590.9000000149999323 ) ) ;
#166890 = VERTEX_POINT ( 'NONE', #12910 ) ;
#166891 = DIRECTION ( 'NONE',  ( 0.000000000000000000, 0.000000000000000000, 1.000000000000000000 ) ) ;
#166892 = EDGE_LOOP ( 'NONE', ( #293548, #271376, #88460, #62686 ) ) ;
#166893 = DIRECTION ( 'NONE',  ( 0.000000000000000000, 0.000000000000000000, 1.000000000000000000 ) ) ;
#166894 = FILL_AREA_STYLE_COLOUR ( '', #262617 ) ;
#166895 = FACE_OUTER_BOUND ( 'NONE', #60617, .T. ) ;
#166896 = EDGE_CURVE ( 'NONE', #331462, #314795, #158175, .T. ) ;
#166898 = EDGE_CURVE ( 'NONE', #266639, #322977, #7936, .T. ) ;
#166897 = STYLED_ITEM ( 'NONE', ( #314500 ), #131055 ) ;
#166899 = CARTESIAN_POINT ( 'NONE',  ( 492.7999999999999545, 6.000000000000000000, -312.4472999999999843 ) ) ;
#166900 = CIRCLE ( 'NONE', #268879, 3.499999999999947597 ) ;
#166901 = DIRECTION ( 'NONE',  ( 0.000000000000000000, 0.000000000000000000, 1.000000000000000000 ) ) ;
#166902 = ORIENTED_EDGE ( 'NONE', *, *, #290008, .F. ) ;
#166903 = FILL_AREA_STYLE_COLOUR ( '', #80630 ) ;
#166904 =( NAMED_UNIT ( * ) SI_UNIT ( $, .STERADIAN. ) SOLID_ANGLE_UNIT ( ) );
#166905 = SURFACE_STYLE_USAGE ( .BOTH. , #296375 ) ;
#166906 = ORIENTED_EDGE ( 'NONE', *, *, #62567, .T. ) ;
#166908 = ADVANCED_FACE ( 'NONE', ( #38149 ), #117281, .F. ) ;
#166907 =( GEOMETRIC_REPRESENTATION_CONTEXT ( 3 ) GLOBAL_UNCERTAINTY_ASSIGNED_CONTEXT ( ( #69308 ) ) GLOBAL_UNIT_ASSIGNED_CONTEXT ( ( #233423, #314176, #315841 ) ) REPRESENTATION_CONTEXT ( 'NONE', 'WORKASPACE' ) );
#166909 = DIRECTION ( 'NONE',  ( -0.000000000000000000, 1.000000000000000000, -0.000000000000000000 ) ) ;
#166911 = EDGE_LOOP ( 'NONE', ( #96994, #154138, #20718, #82431 ) ) ;
#166910 = FILL_AREA_STYLE_COLOUR ( '', #161851 ) ;
#166912 = ORIENTED_EDGE ( 'NONE', *, *, #258913, .F. ) ;
#166914 = FILL_AREA_STYLE ('',( #168554 ) ) ;
#166913 = COLOUR_RGB ( '',0.2509803921568627416, 0.2509803921568627416, 0.2509803921568627416 ) ;
#166917 = VERTEX_POINT ( 'NONE', #60081 ) ;
#166916 = FILL_AREA_STYLE_COLOUR ( '', #169022 ) ;
#166915 = DIRECTION ( 'NONE',  ( 0.000000000000000000, 0.000000000000000000, 1.000000000000000000 ) ) ;
#166918 = ADVANCED_FACE ( 'NONE', ( #238197 ), #66699, .F. ) ;
#166919 = ORIENTED_EDGE ( 'NONE', *, *, #231653, .T. ) ;
#166920 = LINE ( 'NONE', #245737, #282733 ) ;
#166921 = EDGE_LOOP ( 'NONE', ( #262160, #129399, #63905, #123469 ) ) ;
#166922 = ORIENTED_EDGE ( 'NONE', *, *, #203954, .T. ) ;
#166923 = CARTESIAN_POINT ( 'NONE',  ( 1201.750357133747002, -0.1799999999998747047, -19.45000000000018758 ) ) ;
#166924 = COLOUR_RGB ( '',0.2509803921568627416, 0.2509803921568627416, 0.2509803921568627416 ) ;
#166926 = CARTESIAN_POINT ( 'NONE',  ( 873.7999999999999545, 6.000000000000000000, -441.9999999999999432 ) ) ;
#166925 = MECHANICAL_DESIGN_GEOMETRIC_PRESENTATION_REPRESENTATION (  '', ( #188451 ), #306720 ) ;
#166927 = AXIS2_PLACEMENT_3D ( 'NONE', #156804, #234104, #183689 ) ;
#166928 = CARTESIAN_POINT ( 'NONE',  ( 721.3999999999999773, 5.052700015000001876, -718.8473000000000184 ) ) ;
#166929 = COLOUR_RGB ( '',0.2509803921568627416, 0.2509803921568627416, 0.2509803921568627416 ) ;
#166930 =( LENGTH_UNIT ( ) NAMED_UNIT ( * ) SI_UNIT ( .MILLI., .METRE. ) );
#166931 = DIRECTION ( 'NONE',  ( 8.659560562354861368E-17, 0.7071067811865533459, -0.7071067811865416886 ) ) ;
#166932 = DIRECTION ( 'NONE',  ( 0.000000000000000000, 0.000000000000000000, 1.000000000000000000 ) ) ;
#166934 = CARTESIAN_POINT ( 'NONE',  ( 187.9999999999999716, -5.204170427930421283E-15, -673.1526999999999816 ) ) ;
#166933 = DIRECTION ( 'NONE',  ( 0.000000000000000000, 0.7071067811865430208, 0.7071067811865521247 ) ) ;
#166935 = UNCERTAINTY_MEASURE_WITH_UNIT (LENGTH_MEASURE( 1.000000000000000082E-05 ), #149565, 'distance_accuracy_value', 'NONE');
#166936 = VECTOR ( 'NONE', #22337, 1000.000000000000114 ) ;
#166937 = VECTOR ( 'NONE', #78355, 1000.000000000000000 ) ;
#166938 = CARTESIAN_POINT ( 'NONE',  ( 1207.798171003676998, 0.2903343336484176529, -756.7499999999997726 ) ) ;
#166939 = UNCERTAINTY_MEASURE_WITH_UNIT (LENGTH_MEASURE( 1.000000000000000082E-05 ), #69738, 'distance_accuracy_value', 'NONE');
#166940 = CARTESIAN_POINT ( 'NONE',  ( 10.19999999999999929, 5.052700015000001876, -721.3999999999999773 ) ) ;
#166941 = EDGE_CURVE ( 'NONE', #324562, #281199, #11245, .T. ) ;
#166942 = ORIENTED_EDGE ( 'NONE', *, *, #237109, .F. ) ;
#166943 = MECHANICAL_DESIGN_GEOMETRIC_PRESENTATION_REPRESENTATION (  '', ( #268929 ), #43346 ) ;
#166944 = SURFACE_STYLE_USAGE ( .BOTH. , #192120 ) ;
#166945 = VECTOR ( 'NONE', #24859, 1000.000000000000000 ) ;
#166946 = SURFACE_STYLE_FILL_AREA ( #316742 ) ;
#166947 =( NAMED_UNIT ( * ) SI_UNIT ( $, .STERADIAN. ) SOLID_ANGLE_UNIT ( ) );
#166948 = MECHANICAL_DESIGN_GEOMETRIC_PRESENTATION_REPRESENTATION (  '', ( #225968 ), #295858 ) ;
#166950 = AXIS2_PLACEMENT_3D ( 'NONE', #233175, #179488, #155858 ) ;
#166949 = SURFACE_SIDE_STYLE ('',( #244072 ) ) ;
#166951 = VECTOR ( 'NONE', #151600, 1000.000000000000000 ) ;
#166952 =( LENGTH_UNIT ( ) NAMED_UNIT ( * ) SI_UNIT ( .MILLI., .METRE. ) );
#166953 = SURFACE_STYLE_USAGE ( .BOTH. , #64372 ) ;
#166954 = EDGE_CURVE ( 'NONE', #235609, #90160, #191107, .T. ) ;
#166955 = DIRECTION ( 'NONE',  ( 0.000000000000000000, 0.000000000000000000, 1.000000000000000000 ) ) ;
#166956 = MECHANICAL_DESIGN_GEOMETRIC_PRESENTATION_REPRESENTATION (  '', ( #11135 ), #268943 ) ;
#166959 = FILL_AREA_STYLE ('',( #113304 ) ) ;
#166958 = CARTESIAN_POINT ( 'NONE',  ( 823.0000000000000000, 6.000000000000000000, -166.0999999849999256 ) ) ;
#166957 = AXIS2_PLACEMENT_3D ( 'NONE', #251164, #20969, #200781 ) ;
#166960 = ORIENTED_EDGE ( 'NONE', *, *, #330170, .F. ) ;
#166961 =( NAMED_UNIT ( * ) PLANE_ANGLE_UNIT ( ) SI_UNIT ( $, .RADIAN. ) );
#166962 = FACE_OUTER_BOUND ( 'NONE', #287394, .T. ) ;
#166964 = SURFACE_SIDE_STYLE ('',( #318377 ) ) ;
#166963 = FILL_AREA_STYLE_COLOUR ( '', #213055 ) ;
#166965 = DIRECTION ( 'NONE',  ( -0.000000000000000000, 1.000000000000000000, -0.000000000000000000 ) ) ;
#166966 =( GEOMETRIC_REPRESENTATION_CONTEXT ( 3 ) GLOBAL_UNCERTAINTY_ASSIGNED_CONTEXT ( ( #278346 ) ) GLOBAL_UNIT_ASSIGNED_CONTEXT ( ( #105491, #53300, #2839 ) ) REPRESENTATION_CONTEXT ( 'NONE', 'WORKASPACE' ) );
#166967 = EDGE_LOOP ( 'NONE', ( #215908, #230552, #188273, #127623 ) ) ;
#166968 = SURFACE_STYLE_USAGE ( .BOTH. , #39154 ) ;
#166969 = ORIENTED_EDGE ( 'NONE', *, *, #310505, .F. ) ;
#166970 =( LENGTH_UNIT ( ) NAMED_UNIT ( * ) SI_UNIT ( .MILLI., .METRE. ) );
#166971 = EDGE_LOOP ( 'NONE', ( #13699, #104506, #306576, #246823, #42783, #116168, #206174 ) ) ;
#166972 = MECHANICAL_DESIGN_GEOMETRIC_PRESENTATION_REPRESENTATION (  '', ( #183029 ), #43605 ) ;
#166973 = DIRECTION ( 'NONE',  ( 8.659560562354861368E-17, 0.7071067811865533459, -0.7071067811865416886 ) ) ;
#166975 = ORIENTED_EDGE ( 'NONE', *, *, #167507, .F. ) ;
#166974 = CARTESIAN_POINT ( 'NONE',  ( 1051.599999999999909, 6.000000000000000000, -746.7999999999999545 ) ) ;
#166976 = CARTESIAN_POINT ( 'NONE',  ( 797.6000000000000227, 6.000000000000000000, -365.7999999999999545 ) ) ;
#166977 = ADVANCED_FACE ( 'NONE', ( #278510 ), #287444, .F. ) ;
#166978 = ORIENTED_EDGE ( 'NONE', *, *, #95065, .T. ) ;
#166979 = CARTESIAN_POINT ( 'NONE',  ( 137.1999999999999886, 5.052700015000001876, -185.4472999999999843 ) ) ;
#166980 = DIRECTION ( 'NONE',  ( -0.000000000000000000, 1.000000000000000000, -0.000000000000000000 ) ) ;
#166981 = EDGE_CURVE ( 'NONE', #148005, #72634, #292640, .T. ) ;
#166982 = VERTEX_POINT ( 'NONE', #71700 ) ;
#166984 = ORIENTED_EDGE ( 'NONE', *, *, #158759, .F. ) ;
#166983 =( GEOMETRIC_REPRESENTATION_CONTEXT ( 3 ) GLOBAL_UNCERTAINTY_ASSIGNED_CONTEXT ( ( #225994 ) ) GLOBAL_UNIT_ASSIGNED_CONTEXT ( ( #16304, #36562, #322450 ) ) REPRESENTATION_CONTEXT ( 'NONE', 'WORKASPACE' ) );
#166985 = DIRECTION ( 'NONE',  ( 0.000000000000000000, 0.000000000000000000, 1.000000000000000000 ) ) ;
#166986 = DIRECTION ( 'NONE',  ( 1.690833717219717204E-16, -2.097156322803115379E-16, 1.000000000000000000 ) ) ;
#166987 = CARTESIAN_POINT ( 'NONE',  ( 416.5999999999999659, 6.000000000000000000, -597.8999999849999085 ) ) ;
#166988 = AXIS2_PLACEMENT_3D ( 'NONE', #10827, #113552, #215896 ) ;
#166989 = AXIS2_PLACEMENT_3D ( 'NONE', #172720, #174369, #327504 ) ;
#166990 = EDGE_CURVE ( 'NONE', #21718, #90113, #248068, .T. ) ;
#166991 = CONICAL_SURFACE ( 'NONE', #102700, 3.499999984999946356, 0.7853981633974547183 ) ;
#166992 =( GEOMETRIC_REPRESENTATION_CONTEXT ( 3 ) GLOBAL_UNCERTAINTY_ASSIGNED_CONTEXT ( ( #76641 ) ) GLOBAL_UNIT_ASSIGNED_CONTEXT ( ( #266136, #138294, #94547 ) ) REPRESENTATION_CONTEXT ( 'NONE', 'WORKASPACE' ) );
#166993 = LINE ( 'NONE', #188844, #60799 ) ;
#166994 = EDGE_CURVE ( 'NONE', #312842, #19989, #24267, .T. ) ;
#166995 = DIRECTION ( 'NONE',  ( 0.000000000000000000, 0.000000000000000000, 1.000000000000000000 ) ) ;
#166996 = FILL_AREA_STYLE_COLOUR ( '', #127444 ) ;
#166997 = SURFACE_SIDE_STYLE ('',( #64420 ) ) ;
#166998 = CARTESIAN_POINT ( 'NONE',  ( 873.7999999999999545, 6.000000000000000000, -541.0473000000000638 ) ) ;
#166999 = EDGE_CURVE ( 'NONE', #117316, #26288, #35072, .T. ) ;
#167000 = FACE_OUTER_BOUND ( 'NONE', #258662, .T. ) ;
#167001 = ORIENTED_EDGE ( 'NONE', *, *, #221507, .T. ) ;
#167002 = CARTESIAN_POINT ( 'NONE',  ( 873.7999999999999545, 6.000000000000000000, -61.00000000000000000 ) ) ;
#167003 = SURFACE_STYLE_USAGE ( .BOTH. , #64428 ) ;
#167004 =( NAMED_UNIT ( * ) SI_UNIT ( $, .STERADIAN. ) SOLID_ANGLE_UNIT ( ) );
#167005 = DIRECTION ( 'NONE',  ( -0.000000000000000000, 1.000000000000000000, -0.000000000000000000 ) ) ;
#167006 = ORIENTED_EDGE ( 'NONE', *, *, #45632, .F. ) ;
#167007 = ORIENTED_EDGE ( 'NONE', *, *, #239768, .T. ) ;
#167008 = VECTOR ( 'NONE', #229260, 1000.000000000000000 ) ;
#167009 = EDGE_CURVE ( 'NONE', #146058, #18563, #95251, .T. ) ;
#167011 = ORIENTED_EDGE ( 'NONE', *, *, #189082, .F. ) ;
#167010 =( NAMED_UNIT ( * ) SI_UNIT ( $, .STERADIAN. ) SOLID_ANGLE_UNIT ( ) );
#167012 = LINE ( 'NONE', #240880, #235148 ) ;
#167014 = ORIENTED_EDGE ( 'NONE', *, *, #232390, .T. ) ;
#167013 = UNCERTAINTY_MEASURE_WITH_UNIT (LENGTH_MEASURE( 1.000000000000000082E-05 ), #255256, 'distance_accuracy_value', 'NONE');
#167015 = FACE_BOUND ( 'NONE', #229945, .T. ) ;
#167017 = VERTEX_POINT ( 'NONE', #201071 ) ;
#167016 = DIRECTION ( 'NONE',  ( 0.000000000000000000, 0.7071067811865430208, 0.7071067811865521247 ) ) ;
#167019 = VERTEX_POINT ( 'NONE', #300451 ) ;
#167018 = AXIS2_PLACEMENT_3D ( 'NONE', #223998, #123283, #277899 ) ;
#167020 = DIRECTION ( 'NONE',  ( -4.102256468493503683E-47, 0.000000000000000000, 1.000000000000000000 ) ) ;
#167021 = EDGE_CURVE ( 'NONE', #263349, #159920, #136994, .T. ) ;
#167023 = VERTEX_POINT ( 'NONE', #70057 ) ;
#167022 = FACE_BOUND ( 'NONE', #192984, .T. ) ;
#167025 = EDGE_CURVE ( 'NONE', #301634, #65173, #61718, .T. ) ;
#167024 = LINE ( 'NONE', #215721, #327386 ) ;
#167027 = ORIENTED_EDGE ( 'NONE', *, *, #59610, .F. ) ;
#167026 = CARTESIAN_POINT ( 'NONE',  ( 569.0000000000000000, 6.000000000000000000, -717.9000000149999323 ) ) ;
#167028 = EDGE_CURVE ( 'NONE', #178729, #56933, #221271, .T. ) ;
#167030 = DIRECTION ( 'NONE',  ( -0.000000000000000000, 1.000000000000000000, -0.000000000000000000 ) ) ;
#167029 = DIRECTION ( 'NONE',  ( 0.000000000000000000, 0.000000000000000000, 1.000000000000000000 ) ) ;
#167031 = CONICAL_SURFACE ( 'NONE', #215191, 3.499999985000001868, 0.7853981633974400633 ) ;
#167032 =( GEOMETRIC_REPRESENTATION_CONTEXT ( 3 ) GLOBAL_UNCERTAINTY_ASSIGNED_CONTEXT ( ( #157369 ) ) GLOBAL_UNIT_ASSIGNED_CONTEXT ( ( #196718, #304489, #102587 ) ) REPRESENTATION_CONTEXT ( 'NONE', 'WORKASPACE' ) );
#167033 = PRESENTATION_LAYER_ASSIGNMENT (  '', '', ( #150901 ) ) ;
#167034 = DIRECTION ( 'NONE',  ( 0.000000000000000000, 0.000000000000000000, 1.000000000000000000 ) ) ;
#167035 =( GEOMETRIC_REPRESENTATION_CONTEXT ( 3 ) GLOBAL_UNCERTAINTY_ASSIGNED_CONTEXT ( ( #247317 ) ) GLOBAL_UNIT_ASSIGNED_CONTEXT ( ( #40089, #246730, #297367 ) ) REPRESENTATION_CONTEXT ( 'NONE', 'WORKASPACE' ) );
#167037 = COLOUR_RGB ( '',0.2509803921568627416, 0.2509803921568627416, 0.2509803921568627416 ) ;
#167036 = VECTOR ( 'NONE', #231547, 1000.000000000000000 ) ;
#167038 = EDGE_CURVE ( 'NONE', #61225, #236986, #44813, .T. ) ;
#167039 = DIRECTION ( 'NONE',  ( -0.000000000000000000, 1.000000000000000000, -0.000000000000000000 ) ) ;
#167040 = DIRECTION ( 'NONE',  ( 0.000000000000000000, 0.000000000000000000, 1.000000000000000000 ) ) ;
#167041 = DIRECTION ( 'NONE',  ( -0.000000000000000000, 1.000000000000000000, -0.000000000000000000 ) ) ;
#167042 = DIRECTION ( 'NONE',  ( -0.000000000000000000, 1.000000000000000000, -0.000000000000000000 ) ) ;
#167043 = UNCERTAINTY_MEASURE_WITH_UNIT (LENGTH_MEASURE( 1.000000000000000082E-05 ), #242620, 'distance_accuracy_value', 'NONE');
#167044 = CARTESIAN_POINT ( 'NONE',  ( 873.7999999999999545, 6.000000000000000000, -565.5000000149999551 ) ) ;
#167046 = AXIS2_PLACEMENT_3D ( 'NONE', #247019, #221869, #37064 ) ;
#167045 = SURFACE_STYLE_FILL_AREA ( #64471 ) ;
#167047 = CARTESIAN_POINT ( 'NONE',  ( 1207.199999999999818, -11.39999999999988312, -19.49999999999985079 ) ) ;
#167048 = DIRECTION ( 'NONE',  ( 0.000000000000000000, 0.000000000000000000, 1.000000000000000000 ) ) ;
#167050 = CARTESIAN_POINT ( 'NONE',  ( 772.2000000000000455, 5.052700015000001876, -38.15269999999996031 ) ) ;
#167049 = SURFACE_STYLE_FILL_AREA ( #219078 ) ;
#167051 = PRESENTATION_LAYER_ASSIGNMENT (  '', '', ( #75656 ) ) ;
#167052 = VECTOR ( 'NONE', #152380, 1000.000000000000000 ) ;
#167053 = SURFACE_SIDE_STYLE ('',( #64478 ) ) ;
#167055 = ORIENTED_EDGE ( 'NONE', *, *, #168679, .F. ) ;
#167054 = DIRECTION ( 'NONE',  ( -0.000000000000000000, 1.000000000000000000, -0.000000000000000000 ) ) ;
#167057 = PRESENTATION_STYLE_ASSIGNMENT (( #15689 ) ) ;
#167056 = SURFACE_STYLE_USAGE ( .BOTH. , #94716 ) ;
#167060 = STYLED_ITEM ( 'NONE', ( #245082 ), #135926 ) ;
#167059 = PRESENTATION_LAYER_ASSIGNMENT (  '', '', ( #312099 ) ) ;
#167058 = CARTESIAN_POINT ( 'NONE',  ( 619.7999999999999545, 6.000000000000000000, -162.5999999999999659 ) ) ;
#167061 = AXIS2_PLACEMENT_3D ( 'NONE', #295024, #64612, #141944 ) ;
#167063 = DIRECTION ( 'NONE',  ( 0.000000000000000000, 0.000000000000000000, 1.000000000000000000 ) ) ;
#167062 = VECTOR ( 'NONE', #84968, 1000.000000000000114 ) ;
#167065 =( GEOMETRIC_REPRESENTATION_CONTEXT ( 3 ) GLOBAL_UNCERTAINTY_ASSIGNED_CONTEXT ( ( #4216 ) ) GLOBAL_UNIT_ASSIGNED_CONTEXT ( ( #186739, #101674, #134667 ) ) REPRESENTATION_CONTEXT ( 'NONE', 'WORKASPACE' ) );
#167064 = SURFACE_SIDE_STYLE ('',( #121680 ) ) ;
#167066 = EDGE_CURVE ( 'NONE', #107756, #102721, #327352, .T. ) ;
#167069 = ORIENTED_EDGE ( 'NONE', *, *, #36931, .F. ) ;
#167068 = EDGE_CURVE ( 'NONE', #196636, #136126, #240901, .T. ) ;
#167067 = CARTESIAN_POINT ( 'NONE',  ( 619.7999999999999545, -5.204170427930421283E-15, -238.7999999999999829 ) ) ;
#167070 = LINE ( 'NONE', #10703, #252092 ) ;
#167071 = FACE_BOUND ( 'NONE', #64617, .T. ) ;
#167072 = AXIS2_PLACEMENT_3D ( 'NONE', #106012, #307829, #309477 ) ;
#167073 = DIRECTION ( 'NONE',  ( 0.000000000000000000, 0.000000000000000000, 1.000000000000000000 ) ) ;
#167074 = FILL_AREA_STYLE ('',( #249250 ) ) ;
#167075 = DIRECTION ( 'NONE',  ( 0.000000000000000000, 0.000000000000000000, 1.000000000000000000 ) ) ;
#167077 = ORIENTED_EDGE ( 'NONE', *, *, #114979, .T. ) ;
#167076 =( LENGTH_UNIT ( ) NAMED_UNIT ( * ) SI_UNIT ( .MILLI., .METRE. ) );
#167078 = ORIENTED_EDGE ( 'NONE', *, *, #172455, .T. ) ;
#167079 = VERTEX_POINT ( 'NONE', #61164 ) ;
#167080 = SURFACE_STYLE_FILL_AREA ( #320189 ) ;
#167081 = ORIENTED_EDGE ( 'NONE', *, *, #123844, .T. ) ;
#167082 = DIRECTION ( 'NONE',  ( 0.000000000000000000, 0.000000000000000000, 1.000000000000000000 ) ) ;
#167083 = LINE ( 'NONE', #89766, #290256 ) ;
#167084 = FILL_AREA_STYLE ('',( #64513 ) ) ;
#167085 = CYLINDRICAL_SURFACE ( 'NONE', #114103, 2.552700000000074354 ) ;
#167086 = DIRECTION ( 'NONE',  ( 0.000000000000000000, 0.000000000000000000, 1.000000000000000000 ) ) ;
#167087 = AXIS2_PLACEMENT_3D ( 'NONE', #39770, #65002, #46453 ) ;
#167088 =( GEOMETRIC_REPRESENTATION_CONTEXT ( 3 ) GLOBAL_UNCERTAINTY_ASSIGNED_CONTEXT ( ( #208947 ) ) GLOBAL_UNIT_ASSIGNED_CONTEXT ( ( #19833, #97247, #71990 ) ) REPRESENTATION_CONTEXT ( 'NONE', 'WORKASPACE' ) );
#167089 = LINE ( 'NONE', #140182, #262881 ) ;
#167090 = CARTESIAN_POINT ( 'NONE',  ( 264.1999999999999886, 6.000000000000000000, -342.9526999999999930 ) ) ;
#167091 = CARTESIAN_POINT ( 'NONE',  ( 11.80331246011445678, -6.713785029518692937, 2.300000000000024247 ) ) ;
#167092 = FILL_AREA_STYLE_COLOUR ( '', #193964 ) ;
#167093 = COLOUR_RGB ( '',1.000000000000000000, 1.000000000000000000, 1.000000000000000000 ) ;
#167094 = ORIENTED_EDGE ( 'NONE', *, *, #44450, .F. ) ;
#167095 = VERTEX_POINT ( 'NONE', #321821 ) ;
#167096 = DIRECTION ( 'NONE',  ( 9.868649107779184675E-15, -0.000000000000000000, -1.000000000000000000 ) ) ;
#167097 = AXIS2_PLACEMENT_3D ( 'NONE', #28366, #104018, #283974 ) ;
#167098 = CARTESIAN_POINT ( 'NONE',  ( 721.3999999999999773, 6.000000000000000000, -109.2473000000000383 ) ) ;
#167099 = LINE ( 'NONE', #64532, #11319 ) ;
#167101 = EDGE_CURVE ( 'NONE', #138379, #228532, #121092, .T. ) ;
#167100 = ORIENTED_EDGE ( 'NONE', *, *, #327321, .T. ) ;
#167102 = EDGE_CURVE ( 'NONE', #99608, #35306, #66132, .T. ) ;
#167103 = CARTESIAN_POINT ( 'NONE',  ( 569.0000000000000000, 5.052700015000001876, -541.0473000000000638 ) ) ;
#167104 = ORIENTED_EDGE ( 'NONE', *, *, #89490, .T. ) ;
#167105 = FACE_BOUND ( 'NONE', #249933, .T. ) ;
#167106 = EDGE_LOOP ( 'NONE', ( #317502, #330052, #301414, #78977 ) ) ;
#167107 = DIRECTION ( 'NONE',  ( 0.000000000000000000, 0.000000000000000000, 1.000000000000000000 ) ) ;
#167108 = PRESENTATION_STYLE_ASSIGNMENT (( #242616 ) ) ;
#167109 = CARTESIAN_POINT ( 'NONE',  ( 670.6000000000000227, 6.000000000000000000, -10.19999999999999929 ) ) ;
#167110 = DIRECTION ( 'NONE',  ( 0.000000000000000000, 0.000000000000000000, 1.000000000000000000 ) ) ;
#167112 = CIRCLE ( 'NONE', #129462, 0.2500000000000002220 ) ;
#167111 = CARTESIAN_POINT ( 'NONE',  ( 416.5999999999999659, 6.000000000000000000, -10.19999999999999929 ) ) ;
#167113 = ADVANCED_FACE ( 'NONE', ( #145064 ), #18740, .F. ) ;
#167115 = CARTESIAN_POINT ( 'NONE',  ( 543.6000000000000227, 6.000000000000000000, -362.3000000150000233 ) ) ;
#167114 = FILL_AREA_STYLE_COLOUR ( '', #213940 ) ;
#167116 = FACE_OUTER_BOUND ( 'NONE', #138275, .T. ) ;
#167118 = AXIS2_PLACEMENT_3D ( 'NONE', #125373, #205846, #150486 ) ;
#167117 = CARTESIAN_POINT ( 'NONE',  ( -1.403553390593392791, -3.249999999999975131, -737.4999999999997726 ) ) ;
#167119 = ORIENTED_EDGE ( 'NONE', *, *, #119163, .T. ) ;
#167120 = VECTOR ( 'NONE', #84867, 1000.000000000000000 ) ;
#167121 = EDGE_CURVE ( 'NONE', #18316, #238763, #276590, .T. ) ;
#167122 = CARTESIAN_POINT ( 'NONE',  ( 721.3999999999999773, 6.000000000000000000, -89.89999998499993694 ) ) ;
#167123 = AXIS2_PLACEMENT_3D ( 'NONE', #190306, #264396, #8797 ) ;
#167124 = ORIENTED_EDGE ( 'NONE', *, *, #196714, .F. ) ;
#167125 = DIRECTION ( 'NONE',  ( 8.659560562354861368E-17, 0.7071067811865533459, -0.7071067811865416886 ) ) ;
#167126 = DIRECTION ( 'NONE',  ( 1.577021341797097560E-16, -1.000000000000000000, 0.000000000000000000 ) ) ;
#167127 = DIRECTION ( 'NONE',  ( -1.000000000000000000, 0.000000000000000000, 6.938893903907222067E-15 ) ) ;
#167128 = EDGE_CURVE ( 'NONE', #13141, #253709, #271269, .T. ) ;
#167129 =( GEOMETRIC_REPRESENTATION_CONTEXT ( 3 ) GLOBAL_UNCERTAINTY_ASSIGNED_CONTEXT ( ( #4890 ) ) GLOBAL_UNIT_ASSIGNED_CONTEXT ( ( #172083, #170388, #222466 ) ) REPRESENTATION_CONTEXT ( 'NONE', 'WORKASPACE' ) );
#167130 = DIRECTION ( 'NONE',  ( 0.000000000000000000, -1.000000000000000000, 0.000000000000000000 ) ) ;
#167131 = FILL_AREA_STYLE_COLOUR ( '', #74633 ) ;
#167132 = CARTESIAN_POINT ( 'NONE',  ( 340.3999999999999773, 6.000000000000000000, -619.7999999999999545 ) ) ;
#167133 = VERTEX_POINT ( 'NONE', #89717 ) ;
#167134 = AXIS2_PLACEMENT_3D ( 'NONE', #106250, #129777, #82646 ) ;
#167135 = EDGE_CURVE ( 'NONE', #25235, #273864, #126344, .T. ) ;
#167137 = VERTEX_POINT ( 'NONE', #39243 ) ;
#167136 =( GEOMETRIC_REPRESENTATION_CONTEXT ( 3 ) GLOBAL_UNCERTAINTY_ASSIGNED_CONTEXT ( ( #122656 ) ) GLOBAL_UNIT_ASSIGNED_CONTEXT ( ( #123064, #274289, #96096 ) ) REPRESENTATION_CONTEXT ( 'NONE', 'WORKASPACE' ) );
#167138 = PRESENTATION_STYLE_ASSIGNMENT (( #323562 ) ) ;
#167139 = VECTOR ( 'NONE', #244297, 1000.000000000000000 ) ;
#167141 = FILL_AREA_STYLE ('',( #212541 ) ) ;
#167140 = STYLED_ITEM ( 'NONE', ( #142382 ), #262228 ) ;
#167142 = VERTEX_POINT ( 'NONE', #190544 ) ;
#167143 = EDGE_LOOP ( 'NONE', ( #198253, #147550, #312112, #303066 ) ) ;
#167144 = CARTESIAN_POINT ( 'NONE',  ( 21.09238423439241217, -13.87020559588261825, -10.27394123872338305 ) ) ;
#167145 = STYLED_ITEM ( 'NONE', ( #3666 ), #216450 ) ;
#167147 = SURFACE_STYLE_USAGE ( .BOTH. , #19109 ) ;
#167146 = CARTESIAN_POINT ( 'NONE',  ( 746.7999999999999545, 6.000000000000000000, -746.7999999999999545 ) ) ;
#167148 = CARTESIAN_POINT ( 'NONE',  ( 1077.000000000000000, 6.000000000000000000, -260.7000000149999437 ) ) ;
#167149 = AXIS2_PLACEMENT_3D ( 'NONE', #124951, #23967, #227403 ) ;
#167150 = MECHANICAL_DESIGN_GEOMETRIC_PRESENTATION_REPRESENTATION (  '', ( #328550 ), #220849 ) ;
#167151 = VERTEX_POINT ( 'NONE', #113392 ) ;
#167152 = VERTEX_POINT ( 'NONE', #37580 ) ;
#167153 = CARTESIAN_POINT ( 'NONE',  ( 391.1999999999999886, 6.000000000000000000, -61.00000000000000000 ) ) ;
#167154 = VERTEX_POINT ( 'NONE', #140135 ) ;
#167155 = CARTESIAN_POINT ( 'NONE',  ( 416.5999999999999659, 6.000000000000000000, -489.3000000149999664 ) ) ;
#167156 = CARTESIAN_POINT ( 'NONE',  ( 670.6000000000000227, 6.000000000000000000, -61.00000000000000000 ) ) ;
#167157 = SURFACE_STYLE_USAGE ( .BOTH. , #316962 ) ;
#167158 = PRESENTATION_LAYER_ASSIGNMENT (  '', '', ( #204553 ) ) ;
#167159 = CARTESIAN_POINT ( 'NONE',  ( 314.9999999999999432, 6.000000000000000000, -57.50000001499999769 ) ) ;
#167160 = LINE ( 'NONE', #123476, #312652 ) ;
#167163 = ADVANCED_FACE ( 'NONE', ( #12334 ), #267369, .F. ) ;
#167162 = CARTESIAN_POINT ( 'NONE',  ( 1000.799999999999955, -5.204170427930421283E-15, -441.9999999999999432 ) ) ;
#167161 =( GEOMETRIC_REPRESENTATION_CONTEXT ( 3 ) GLOBAL_UNCERTAINTY_ASSIGNED_CONTEXT ( ( #90131 ) ) GLOBAL_UNIT_ASSIGNED_CONTEXT ( ( #139254, #267062, #36679 ) ) REPRESENTATION_CONTEXT ( 'NONE', 'WORKASPACE' ) );
#167164 = STYLED_ITEM ( 'NONE', ( #196793 ), #236287 ) ;
#167165 =( LENGTH_UNIT ( ) NAMED_UNIT ( * ) SI_UNIT ( .MILLI., .METRE. ) );
#167166 = MECHANICAL_DESIGN_GEOMETRIC_PRESENTATION_REPRESENTATION (  '', ( #49131 ), #210068 ) ;
#167167 = STYLED_ITEM ( 'NONE', ( #98012 ), #251124 ) ;
#167168 = EDGE_CURVE ( 'NONE', #137208, #89405, #155238, .T. ) ;
#167170 = FACE_OUTER_BOUND ( 'NONE', #279140, .T. ) ;
#167169 = STYLED_ITEM ( 'NONE', ( #270137 ), #275047 ) ;
#167171 = PRESENTATION_LAYER_ASSIGNMENT (  '', '', ( #226436 ) ) ;
#167172 = CARTESIAN_POINT ( 'NONE',  ( 696.0000000000000000, 6.000000000000000000, -242.2999999849999426 ) ) ;
#167173 = DIRECTION ( 'NONE',  ( 0.000000000000000000, 0.000000000000000000, 1.000000000000000000 ) ) ;
#167174 = UNCERTAINTY_MEASURE_WITH_UNIT (LENGTH_MEASURE( 1.000000000000000082E-05 ), #249054, 'distance_accuracy_value', 'NONE');
#167175 =( GEOMETRIC_REPRESENTATION_CONTEXT ( 3 ) GLOBAL_UNCERTAINTY_ASSIGNED_CONTEXT ( ( #161181 ) ) GLOBAL_UNIT_ASSIGNED_CONTEXT ( ( #249109, #45838, #281124 ) ) REPRESENTATION_CONTEXT ( 'NONE', 'WORKASPACE' ) );
#167177 = ADVANCED_FACE ( 'NONE', ( #317888 ), #55974, .F. ) ;
#167176 = CARTESIAN_POINT ( 'NONE',  ( 696.0000000000000000, 6.000000000000000000, -342.9526999999999362 ) ) ;
#167179 = SURFACE_SIDE_STYLE ('',( #113536 ) ) ;
#167178 = CARTESIAN_POINT ( 'NONE',  ( 772.2000000000000455, 5.052700015000001876, -292.1526999999999248 ) ) ;
#167181 =( LENGTH_UNIT ( ) NAMED_UNIT ( * ) SI_UNIT ( .MILLI., .METRE. ) );
#167180 = DIRECTION ( 'NONE',  ( 0.000000000000000000, 0.000000000000000000, 1.000000000000000000 ) ) ;
#167182 = SURFACE_STYLE_USAGE ( .BOTH. , #84944 ) ;
#167183 = EDGE_CURVE ( 'NONE', #271629, #163745, #121334, .T. ) ;
#167184 = EDGE_LOOP ( 'NONE', ( #165660, #109890 ) ) ;
#167185 =( NAMED_UNIT ( * ) PLANE_ANGLE_UNIT ( ) SI_UNIT ( $, .RADIAN. ) );
#167186 = FACE_BOUND ( 'NONE', #70655, .T. ) ;
#167187 = EDGE_CURVE ( 'NONE', #240840, #258886, #298408, .T. ) ;
#167188 = DIRECTION ( 'NONE',  ( 0.000000000000000000, 0.7071067811865533459, 0.7071067811865416886 ) ) ;
#167189 = VERTEX_POINT ( 'NONE', #309988 ) ;
#167190 = COLOUR_RGB ( '',0.2509803921568627416, 0.2509803921568627416, 0.2509803921568627416 ) ;
#167191 = CARTESIAN_POINT ( 'NONE',  ( 645.2000000000000455, 6.000000000000000000, -314.9999999999999432 ) ) ;
#167192 = ORIENTED_EDGE ( 'NONE', *, *, #236549, .T. ) ;
#167193 = DIRECTION ( 'NONE',  ( 8.659560562354989558E-17, 0.7071067811865430208, -0.7071067811865521247 ) ) ;
#167194 = MECHANICAL_DESIGN_GEOMETRIC_PRESENTATION_REPRESENTATION (  '', ( #279866 ), #155657 ) ;
#167196 = ORIENTED_EDGE ( 'NONE', *, *, #328000, .T. ) ;
#167195 = STYLED_ITEM ( 'NONE', ( #138218 ), #317243 ) ;
#167197 = UNCERTAINTY_MEASURE_WITH_UNIT (LENGTH_MEASURE( 1.000000000000000082E-05 ), #189405, 'distance_accuracy_value', 'NONE');
#167198 = CYLINDRICAL_SURFACE ( 'NONE', #221685, 2.552699999999963332 ) ;
#167199 = FACE_OUTER_BOUND ( 'NONE', #94164, .T. ) ;
#167200 = ORIENTED_EDGE ( 'NONE', *, *, #80198, .F. ) ;
#167201 = LINE ( 'NONE', #88229, #28544 ) ;
#167202 =( LENGTH_UNIT ( ) NAMED_UNIT ( * ) SI_UNIT ( .MILLI., .METRE. ) );
#167203 = DIRECTION ( 'NONE',  ( -0.000000000000000000, 1.000000000000000000, -0.000000000000000000 ) ) ;
#167204 = EDGE_CURVE ( 'NONE', #325434, #95200, #271488, .T. ) ;
#167205 = ORIENTED_EDGE ( 'NONE', *, *, #145975, .F. ) ;
#167206 = DIRECTION ( 'NONE',  ( -0.000000000000000000, 1.000000000000000000, -0.000000000000000000 ) ) ;
#167207 = UNCERTAINTY_MEASURE_WITH_UNIT (LENGTH_MEASURE( 1.000000000000000082E-05 ), #33476, 'distance_accuracy_value', 'NONE');
#167209 = VERTEX_POINT ( 'NONE', #10063 ) ;
#167208 = PRESENTATION_LAYER_ASSIGNMENT (  '', '', ( #258582 ) ) ;
#167210 = DIRECTION ( 'NONE',  ( 8.659560562354861368E-17, 0.7071067811865533459, -0.7071067811865416886 ) ) ;
#167211 = VERTEX_POINT ( 'NONE', #38640 ) ;
#167213 = CARTESIAN_POINT ( 'NONE',  ( 975.3999999999999773, -5.204170427930421283E-15, -416.5999999999999659 ) ) ;
#167212 = COLOUR_RGB ( '',0.2509803921568627416, 0.2509803921568627416, 0.2509803921568627416 ) ;
#167214 = AXIS2_PLACEMENT_3D ( 'NONE', #117433, #120703, #243248 ) ;
#167215 = FILL_AREA_STYLE ('',( #244348 ) ) ;
#167216 = VERTEX_POINT ( 'NONE', #311661 ) ;
#167218 = LINE ( 'NONE', #239465, #294764 ) ;
#167217 = CIRCLE ( 'NONE', #156625, 2.552699999999963332 ) ;
#167219 = ORIENTED_EDGE ( 'NONE', *, *, #45585, .F. ) ;
#167220 = FILL_AREA_STYLE_COLOUR ( '', #23572 ) ;
#167221 = ORIENTED_EDGE ( 'NONE', *, *, #1999, .T. ) ;
#167222 = ORIENTED_EDGE ( 'NONE', *, *, #274332, .T. ) ;
#167223 = COLOUR_RGB ( '',0.2509803921568627416, 0.2509803921568627416, 0.2509803921568627416 ) ;
#167224 = SURFACE_SIDE_STYLE ('',( #271448 ) ) ;
#167225 = CARTESIAN_POINT ( 'NONE',  ( 569.0000000000000000, 6.000000000000000000, -187.9999999999999716 ) ) ;
#167226 = DIRECTION ( 'NONE',  ( -0.000000000000000000, 1.000000000000000000, -0.000000000000000000 ) ) ;
#167227 = PRESENTATION_STYLE_ASSIGNMENT (( #10869 ) ) ;
#167228 =( NAMED_UNIT ( * ) PLANE_ANGLE_UNIT ( ) SI_UNIT ( $, .RADIAN. ) );
#167229 = CARTESIAN_POINT ( 'NONE',  ( 19.49999999999985079, -3.850000000000047606, -18.99999999999990763 ) ) ;
#167230 = PRESENTATION_LAYER_ASSIGNMENT (  '', '', ( #274527 ) ) ;
#167231 =( NAMED_UNIT ( * ) SI_UNIT ( $, .STERADIAN. ) SOLID_ANGLE_UNIT ( ) );
#167232 = CIRCLE ( 'NONE', #296162, 3.499999984999946356 ) ;
#167233 =( GEOMETRIC_REPRESENTATION_CONTEXT ( 3 ) GLOBAL_UNCERTAINTY_ASSIGNED_CONTEXT ( ( #207908 ) ) GLOBAL_UNIT_ASSIGNED_CONTEXT ( ( #150026, #163288, #211987 ) ) REPRESENTATION_CONTEXT ( 'NONE', 'WORKASPACE' ) );
#167234 = ADVANCED_FACE ( 'NONE', ( #286460 ), #232545, .F. ) ;
#167235 = DIRECTION ( 'NONE',  ( 0.000000000000000000, 0.000000000000000000, 1.000000000000000000 ) ) ;
#167236 = FACE_BOUND ( 'NONE', #27213, .T. ) ;
#167237 = PRESENTATION_STYLE_ASSIGNMENT (( #64660 ) ) ;
#167238 = ORIENTED_EDGE ( 'NONE', *, *, #177450, .F. ) ;
#167239 = EDGE_CURVE ( 'NONE', #113513, #261530, #275641, .T. ) ;
#167240 = ORIENTED_EDGE ( 'NONE', *, *, #292977, .F. ) ;
#167241 = CARTESIAN_POINT ( 'NONE',  ( 187.9999999999999716, 6.000000000000000000, -137.1999999999999886 ) ) ;
#167242 =( GEOMETRIC_REPRESENTATION_CONTEXT ( 3 ) GLOBAL_UNCERTAINTY_ASSIGNED_CONTEXT ( ( #201962 ) ) GLOBAL_UNIT_ASSIGNED_CONTEXT ( ( #237196, #211966, #188445 ) ) REPRESENTATION_CONTEXT ( 'NONE', 'WORKASPACE' ) );
#167244 = EDGE_CURVE ( 'NONE', #203975, #87099, #174751, .T. ) ;
#167243 = EDGE_LOOP ( 'NONE', ( #268755, #102200, #288545, #150548 ) ) ;
#167246 = ADVANCED_FACE ( 'NONE', ( #171387 ), #194852, .F. ) ;
#167245 = ORIENTED_EDGE ( 'NONE', *, *, #124910, .T. ) ;
#167247 = VERTEX_POINT ( 'NONE', #20030 ) ;
#167248 = FILL_AREA_STYLE ('',( #217631 ) ) ;
#167249 = ORIENTED_EDGE ( 'NONE', *, *, #41838, .T. ) ;
#167250 = CARTESIAN_POINT ( 'NONE',  ( 314.9999999999999432, 6.000000000000000000, -89.89999998499999379 ) ) ;
#167251 = PRESENTATION_STYLE_ASSIGNMENT (( #217634 ) ) ;
#167253 = ORIENTED_EDGE ( 'NONE', *, *, #124975, .T. ) ;
#167252 = DIRECTION ( 'NONE',  ( -1.000000000000000000, 2.465190328815661892E-32, -1.268931492907770256E-47 ) ) ;
#167254 = AXIS2_PLACEMENT_3D ( 'NONE', #295297, #118821, #318907 ) ;
#167255 = AXIS2_PLACEMENT_3D ( 'NONE', #11044, #108771, #288657 ) ;
#167256 = VECTOR ( 'NONE', #199284, 1000.000000000000000 ) ;
#167257 = EDGE_CURVE ( 'NONE', #308769, #14834, #146074, .T. ) ;
#167261 = ORIENTED_EDGE ( 'NONE', *, *, #49108, .T. ) ;
#167260 =( GEOMETRIC_REPRESENTATION_CONTEXT ( 3 ) GLOBAL_UNCERTAINTY_ASSIGNED_CONTEXT ( ( #222706 ) ) GLOBAL_UNIT_ASSIGNED_CONTEXT ( ( #253867, #123036, #277633 ) ) REPRESENTATION_CONTEXT ( 'NONE', 'WORKASPACE' ) );
#167259 =( NAMED_UNIT ( * ) PLANE_ANGLE_UNIT ( ) SI_UNIT ( $, .RADIAN. ) );
#167258 = VECTOR ( 'NONE', #31473, 1000.000000000000000 ) ;
#167262 = UNCERTAINTY_MEASURE_WITH_UNIT (LENGTH_MEASURE( 1.000000000000000082E-05 ), #540, 'distance_accuracy_value', 'NONE');
#167263 = DIRECTION ( 'NONE',  ( 0.000000000000000000, 0.7071067811865533459, 0.7071067811865416886 ) ) ;
#167264 = SURFACE_STYLE_USAGE ( .BOTH. , #69723 ) ;
#167265 = EDGE_LOOP ( 'NONE', ( #292309, #151948, #139282, #149909 ) ) ;
#167266 = DIRECTION ( 'NONE',  ( 0.000000000000000000, 0.000000000000000000, 1.000000000000000000 ) ) ;
#167267 = DIRECTION ( 'NONE',  ( 0.000000000000000000, 0.000000000000000000, 1.000000000000000000 ) ) ;
#167268 = EDGE_CURVE ( 'NONE', #209688, #209940, #67198, .T. ) ;
#167269 = EDGE_LOOP ( 'NONE', ( #292510, #324990, #93881, #182042 ) ) ;
#167270 = ADVANCED_FACE ( 'NONE', ( #97422 ), #212354, .F. ) ;
#167271 = DIRECTION ( 'NONE',  ( 8.659560562354861368E-17, 0.7071067811865533459, -0.7071067811865416886 ) ) ;
#167272 =( GEOMETRIC_REPRESENTATION_CONTEXT ( 3 ) GLOBAL_UNCERTAINTY_ASSIGNED_CONTEXT ( ( #35349 ) ) GLOBAL_UNIT_ASSIGNED_CONTEXT ( ( #219377, #168998, #199147 ) ) REPRESENTATION_CONTEXT ( 'NONE', 'WORKASPACE' ) );
#167273 =( LENGTH_UNIT ( ) NAMED_UNIT ( * ) SI_UNIT ( .MILLI., .METRE. ) );
#167274 = ADVANCED_FACE ( 'NONE', ( #208147 ), #206477, .F. ) ;
#167275 = EDGE_CURVE ( 'NONE', #122748, #327563, #309239, .T. ) ;
#167276 = DIRECTION ( 'NONE',  ( 0.000000000000000000, 0.000000000000000000, 1.000000000000000000 ) ) ;
#167277 = LINE ( 'NONE', #44503, #71244 ) ;
#167278 = CARTESIAN_POINT ( 'NONE',  ( 1026.200000000000045, 6.000000000000000000, -187.9999999999999716 ) ) ;
#167279 = PRESENTATION_STYLE_ASSIGNMENT (( #10915 ) ) ;
#167280 = DIRECTION ( 'NONE',  ( -0.000000000000000000, 1.000000000000000000, -0.000000000000000000 ) ) ;
#167281 = PLANE ( 'NONE',  #47919 ) ;
#167282 = COLOUR_RGB ( '',0.2509803921568627416, 0.2509803921568627416, 0.2509803921568627416 ) ;
#167283 = DIRECTION ( 'NONE',  ( -0.000000000000000000, 1.000000000000000000, -0.000000000000000000 ) ) ;
#167284 = MECHANICAL_DESIGN_GEOMETRIC_PRESENTATION_REPRESENTATION (  '', ( #307088 ), #16993 ) ;
#167285 = CIRCLE ( 'NONE', #274816, 2.552699999999963332 ) ;
#167286 = VERTEX_POINT ( 'NONE', #256908 ) ;
#167287 = MECHANICAL_DESIGN_GEOMETRIC_PRESENTATION_REPRESENTATION (  '', ( #38402 ), #22356 ) ;
#167288 = DIRECTION ( 'NONE',  ( -0.000000000000000000, 1.000000000000000000, -0.000000000000000000 ) ) ;
#167289 = EDGE_LOOP ( 'NONE', ( #23708, #155239 ) ) ;
#167290 = CARTESIAN_POINT ( 'NONE',  ( 264.1999999999999886, 6.000000000000000000, -340.3999999999999773 ) ) ;
#167291 = PRESENTATION_STYLE_ASSIGNMENT (( #293423 ) ) ;
#167292 = EDGE_CURVE ( 'NONE', #103314, #137853, #72796, .T. ) ;
#167293 = EDGE_LOOP ( 'NONE', ( #86662, #326354, #85504, #194206 ) ) ;
#167294 = EDGE_LOOP ( 'NONE', ( #8121, #147595 ) ) ;
#167296 = ADVANCED_FACE ( 'NONE', ( #230063 ), #235045, .F. ) ;
#167295 = ORIENTED_EDGE ( 'NONE', *, *, #298676, .T. ) ;
#167297 = LINE ( 'NONE', #269880, #261837 ) ;
#167298 = ORIENTED_EDGE ( 'NONE', *, *, #73207, .T. ) ;
#167299 =( LENGTH_UNIT ( ) NAMED_UNIT ( * ) SI_UNIT ( .MILLI., .METRE. ) );
#167300 = COLOUR_RGB ( '',0.2509803921568627416, 0.2509803921568627416, 0.2509803921568627416 ) ;
#167301 = DIRECTION ( 'NONE',  ( -0.000000000000000000, 1.000000000000000000, -0.000000000000000000 ) ) ;
#167302 = DIRECTION ( 'NONE',  ( 0.000000000000000000, 0.7071067811865533459, 0.7071067811865416886 ) ) ;
#167303 = FACE_OUTER_BOUND ( 'NONE', #32774, .T. ) ;
#167304 =( LENGTH_UNIT ( ) NAMED_UNIT ( * ) SI_UNIT ( .MILLI., .METRE. ) );
#167305 = EDGE_LOOP ( 'NONE', ( #48255, #59737 ) ) ;
#167306 = DIRECTION ( 'NONE',  ( -0.000000000000000000, 1.000000000000000000, -0.000000000000000000 ) ) ;
#167307 = PRESENTATION_STYLE_ASSIGNMENT (( #212709 ) ) ;
#167308 = SURFACE_SIDE_STYLE ('',( #197385 ) ) ;
#167309 = FACE_OUTER_BOUND ( 'NONE', #251539, .T. ) ;
#167310 = CIRCLE ( 'NONE', #279985, 3.499999984999946356 ) ;
#167311 = COLOUR_RGB ( '',0.2509803921568627416, 0.2509803921568627416, 0.2509803921568627416 ) ;
#167312 = UNCERTAINTY_MEASURE_WITH_UNIT (LENGTH_MEASURE( 1.000000000000000082E-05 ), #103720, 'distance_accuracy_value', 'NONE');
#167313 = FACE_OUTER_BOUND ( 'NONE', #332077, .T. ) ;
#167314 = DIRECTION ( 'NONE',  ( 0.000000000000000000, 0.000000000000000000, 1.000000000000000000 ) ) ;
#167315 = EDGE_LOOP ( 'NONE', ( #164098, #294856 ) ) ;
#167317 = VERTEX_POINT ( 'NONE', #179690 ) ;
#167316 = CARTESIAN_POINT ( 'NONE',  ( 1178.599999999999909, -16.00000000000000355, -723.9526999999997088 ) ) ;
#167318 =( GEOMETRIC_REPRESENTATION_CONTEXT ( 3 ) GLOBAL_UNCERTAINTY_ASSIGNED_CONTEXT ( ( #119909 ) ) GLOBAL_UNIT_ASSIGNED_CONTEXT ( ( #55878, #106432, #52565 ) ) REPRESENTATION_CONTEXT ( 'NONE', 'WORKASPACE' ) );
#167319 = PRESENTATION_LAYER_ASSIGNMENT (  '', '', ( #124460 ) ) ;
#167320 = DIRECTION ( 'NONE',  ( -0.000000000000000000, 1.000000000000000000, -0.000000000000000000 ) ) ;
#167321 =( NAMED_UNIT ( * ) PLANE_ANGLE_UNIT ( ) SI_UNIT ( $, .RADIAN. ) );
#167322 = CARTESIAN_POINT ( 'NONE',  ( 20.74381548403425768, -6.827929336832294638, 2.300000000000024247 ) ) ;
#167323 = EDGE_CURVE ( 'NONE', #207065, #158847, #130899, .T. ) ;
#167324 = EDGE_CURVE ( 'NONE', #69644, #261635, #174989, .T. ) ;
#167325 = CYLINDRICAL_SURFACE ( 'NONE', #245254, 2.552699999999990865 ) ;
#167326 = SURFACE_STYLE_USAGE ( .BOTH. , #64755 ) ;
#167327 = CARTESIAN_POINT ( 'NONE',  ( 797.6000000000000227, 6.000000000000000000, -336.9000000150000460 ) ) ;
#167328 = CYLINDRICAL_SURFACE ( 'NONE', #43273, 2.552699999999963332 ) ;
#167329 = SURFACE_STYLE_FILL_AREA ( #120300 ) ;
#167330 =( LENGTH_UNIT ( ) NAMED_UNIT ( * ) SI_UNIT ( .MILLI., .METRE. ) );
#167331 = DIRECTION ( 'NONE',  ( -0.000000000000000000, 1.000000000000000000, -0.000000000000000000 ) ) ;
#167332 = ADVANCED_FACE ( 'NONE', ( #4785 ), #201531, .F. ) ;
#167334 = ORIENTED_EDGE ( 'NONE', *, *, #35592, .T. ) ;
#167333 = AXIS2_PLACEMENT_3D ( 'NONE', #124805, #102850, #99552 ) ;
#167335 = SURFACE_STYLE_USAGE ( .BOTH. , #217717 ) ;
#167336 =( LENGTH_UNIT ( ) NAMED_UNIT ( * ) SI_UNIT ( .MILLI., .METRE. ) );
#167337 = CARTESIAN_POINT ( 'NONE',  ( 314.9999999999999432, 6.000000000000000000, -318.4999999849999313 ) ) ;
#167339 = AXIS2_PLACEMENT_3D ( 'NONE', #94084, #122706, #278978 ) ;
#167338 = DIRECTION ( 'NONE',  ( 0.000000000000000000, 0.000000000000000000, 1.000000000000000000 ) ) ;
#167340 = SURFACE_STYLE_FILL_AREA ( #219367 ) ;
#167341 = ORIENTED_EDGE ( 'NONE', *, *, #59997, .F. ) ;
#167342 = ORIENTED_EDGE ( 'NONE', *, *, #262008, .T. ) ;
#167343 = AXIS2_PLACEMENT_3D ( 'NONE', #291552, #293199, #9057 ) ;
#167344 = ORIENTED_EDGE ( 'NONE', *, *, #129487, .F. ) ;
#167345 = PRESENTATION_LAYER_ASSIGNMENT (  '', '', ( #312407 ) ) ;
#167346 = VERTEX_POINT ( 'NONE', #34929 ) ;
#167347 = ADVANCED_FACE ( 'NONE', ( #315814 ), #266948, .T. ) ;
#167348 = CARTESIAN_POINT ( 'NONE',  ( 1000.799999999999955, 6.000000000000000000, -318.4999999849999881 ) ) ;
#167350 = ADVANCED_FACE ( 'NONE', ( #139139 ), #191191, .F. ) ;
#167349 = EDGE_LOOP ( 'NONE', ( #98155, #76018, #288054, #210967 ) ) ;
#167351 = ORIENTED_EDGE ( 'NONE', *, *, #98582, .F. ) ;
#167352 = LINE ( 'NONE', #12670, #208775 ) ;
#167353 = AXIS2_PLACEMENT_3D ( 'NONE', #69243, #225500, #146469 ) ;
#167354 = FILL_AREA_STYLE_COLOUR ( '', #278181 ) ;
#167356 = ORIENTED_EDGE ( 'NONE', *, *, #44828, .F. ) ;
#167355 = LINE ( 'NONE', #88398, #40759 ) ;
#167357 =( NAMED_UNIT ( * ) SI_UNIT ( $, .STERADIAN. ) SOLID_ANGLE_UNIT ( ) );
#167358 = DIRECTION ( 'NONE',  ( -2.334244975891074434E-16, -2.209178057680997618E-16, 1.000000000000000000 ) ) ;
#167359 = DIRECTION ( 'NONE',  ( 0.000000000000000000, 0.000000000000000000, 1.000000000000000000 ) ) ;
#167360 = ORIENTED_EDGE ( 'NONE', *, *, #296282, .T. ) ;
#167361 = SURFACE_STYLE_USAGE ( .BOTH. , #301869 ) ;
#167362 = UNCERTAINTY_MEASURE_WITH_UNIT (LENGTH_MEASURE( 1.000000000000000082E-05 ), #226175, 'distance_accuracy_value', 'NONE');
#167363 = CIRCLE ( 'NONE', #156777, 3.499999985000057379 ) ;
#167364 = ORIENTED_EDGE ( 'NONE', *, *, #210470, .T. ) ;
#167365 = ADVANCED_FACE ( 'NONE', ( #147361 ), #271901, .F. ) ;
#167366 = EDGE_CURVE ( 'NONE', #58660, #21415, #71788, .T. ) ;
#167367 =( NAMED_UNIT ( * ) SI_UNIT ( $, .STERADIAN. ) SOLID_ANGLE_UNIT ( ) );
#167368 = STYLED_ITEM ( 'NONE', ( #262453 ), #311655 ) ;
#167369 = COLOUR_RGB ( '',0.2509803921568627416, 0.2509803921568627416, 0.2509803921568627416 ) ;
#167370 = VECTOR ( 'NONE', #149584, 1000.000000000000000 ) ;
#167371 = EDGE_CURVE ( 'NONE', #330642, #32193, #153569, .T. ) ;
#167372 = UNCERTAINTY_MEASURE_WITH_UNIT (LENGTH_MEASURE( 1.000000000000000082E-05 ), #176236, 'distance_accuracy_value', 'NONE');
#167373 = AXIS2_PLACEMENT_3D ( 'NONE', #151824, #136514, #3832 ) ;
#167374 = PRESENTATION_STYLE_ASSIGNMENT (( #214457 ) ) ;
#167375 = EDGE_CURVE ( 'NONE', #154533, #276594, #132050, .T. ) ;
#167376 = SURFACE_SIDE_STYLE ('',( #9384 ) ) ;
#167378 = DIRECTION ( 'NONE',  ( -0.000000000000000000, 1.000000000000000000, -0.000000000000000000 ) ) ;
#167377 =( NAMED_UNIT ( * ) SI_UNIT ( $, .STERADIAN. ) SOLID_ANGLE_UNIT ( ) );
#167379 = CIRCLE ( 'NONE', #204986, 0.4719559919729495734 ) ;
#167381 = CARTESIAN_POINT ( 'NONE',  ( 594.3999999999999773, -5.204170427930421283E-15, -647.7527000000000044 ) ) ;
#167380 = CIRCLE ( 'NONE', #118584, 2.552699999999963332 ) ;
#167382 = EDGE_LOOP ( 'NONE', ( #290081, #155961 ) ) ;
#167383 = PRESENTATION_LAYER_ASSIGNMENT (  '', '', ( #242579 ) ) ;
#167384 = LINE ( 'NONE', #212790, #98178 ) ;
#167385 =( NAMED_UNIT ( * ) SI_UNIT ( $, .STERADIAN. ) SOLID_ANGLE_UNIT ( ) );
#167386 = EDGE_CURVE ( 'NONE', #188572, #195499, #122325, .T. ) ;
#167388 = DIRECTION ( 'NONE',  ( 0.000000000000000000, 0.000000000000000000, 1.000000000000000000 ) ) ;
#167387 = PRESENTATION_LAYER_ASSIGNMENT (  '', '', ( #286331 ) ) ;
#167390 = EDGE_CURVE ( 'NONE', #282467, #53883, #196481, .T. ) ;
#167389 = LINE ( 'NONE', #147076, #320747 ) ;
#167391 = PRESENTATION_LAYER_ASSIGNMENT (  '', '', ( #16879 ) ) ;
#167392 = CYLINDRICAL_SURFACE ( 'NONE', #91397, 2.552699999999963332 ) ;
#167393 =( GEOMETRIC_REPRESENTATION_CONTEXT ( 3 ) GLOBAL_UNCERTAINTY_ASSIGNED_CONTEXT ( ( #256843 ) ) GLOBAL_UNIT_ASSIGNED_CONTEXT ( ( #205955, #330595, #332212 ) ) REPRESENTATION_CONTEXT ( 'NONE', 'WORKASPACE' ) );
#167395 = ORIENTED_EDGE ( 'NONE', *, *, #327044, .F. ) ;
#167394 = SURFACE_STYLE_FILL_AREA ( #78519 ) ;
#167396 = SURFACE_STYLE_USAGE ( .BOTH. , #246226 ) ;
#167398 = VERTEX_POINT ( 'NONE', #218057 ) ;
#167397 = UNCERTAINTY_MEASURE_WITH_UNIT (LENGTH_MEASURE( 1.000000000000000082E-05 ), #39515, 'distance_accuracy_value', 'NONE');
#167399 = DIRECTION ( 'NONE',  ( 0.000000000000000000, 0.000000000000000000, 1.000000000000000000 ) ) ;
#167401 = DIRECTION ( 'NONE',  ( 0.000000000000000000, 0.000000000000000000, -1.000000000000000000 ) ) ;
#167400 = DIRECTION ( 'NONE',  ( -0.000000000000000000, 1.000000000000000000, -0.000000000000000000 ) ) ;
#167402 =( NAMED_UNIT ( * ) PLANE_ANGLE_UNIT ( ) SI_UNIT ( $, .RADIAN. ) );
#167404 = FACE_OUTER_BOUND ( 'NONE', #189104, .T. ) ;
#167403 =( GEOMETRIC_REPRESENTATION_CONTEXT ( 3 ) GLOBAL_UNCERTAINTY_ASSIGNED_CONTEXT ( ( #312330 ) ) GLOBAL_UNIT_ASSIGNED_CONTEXT ( ( #118121, #294572, #245582 ) ) REPRESENTATION_CONTEXT ( 'NONE', 'WORKASPACE' ) );
#167405 = EDGE_CURVE ( 'NONE', #189329, #221903, #320802, .T. ) ;
#167406 = ORIENTED_EDGE ( 'NONE', *, *, #317704, .T. ) ;
#167407 = COLOUR_RGB ( '',0.2509803921568627416, 0.2509803921568627416, 0.2509803921568627416 ) ;
#167409 = ORIENTED_EDGE ( 'NONE', *, *, #273458, .F. ) ;
#167408 = FILL_AREA_STYLE_COLOUR ( '', #124398 ) ;
#167410 = ORIENTED_EDGE ( 'NONE', *, *, #76701, .F. ) ;
#167411 = VERTEX_POINT ( 'NONE', #172646 ) ;
#167412 = CYLINDRICAL_SURFACE ( 'NONE', #214155, 2.552699999999963332 ) ;
#167414 = ORIENTED_EDGE ( 'NONE', *, *, #12129, .T. ) ;
#167413 = FACE_OUTER_BOUND ( 'NONE', #63124, .T. ) ;
#167415 =( NAMED_UNIT ( * ) PLANE_ANGLE_UNIT ( ) SI_UNIT ( $, .RADIAN. ) );
#167416 = PRESENTATION_STYLE_ASSIGNMENT (( #295249 ) ) ;
#167418 = DIRECTION ( 'NONE',  ( 0.000000000000000000, 0.000000000000000000, 1.000000000000000000 ) ) ;
#167417 = COLOUR_RGB ( '',0.2509803921568627416, 0.2509803921568627416, 0.2509803921568627416 ) ;
#167419 = ORIENTED_EDGE ( 'NONE', *, *, #102192, .F. ) ;
#167420 = VERTEX_POINT ( 'NONE', #197758 ) ;
#167421 = VERTEX_POINT ( 'NONE', #300539 ) ;
#167422 = CARTESIAN_POINT ( 'NONE',  ( 467.3999999999999773, 6.000000000000000000, -594.3999999999999773 ) ) ;
#167423 =( NAMED_UNIT ( * ) PLANE_ANGLE_UNIT ( ) SI_UNIT ( $, .RADIAN. ) );
#167424 = CIRCLE ( 'NONE', #231934, 2.552699999999963332 ) ;
#167425 = CARTESIAN_POINT ( 'NONE',  ( 823.0000000000000000, -5.204170427930421283E-15, -86.39999999999999147 ) ) ;
#167426 = UNCERTAINTY_MEASURE_WITH_UNIT (LENGTH_MEASURE( 1.000000000000000082E-05 ), #284135, 'distance_accuracy_value', 'NONE');
#167427 = PRESENTATION_STYLE_ASSIGNMENT (( #247913 ) ) ;
#167428 = CIRCLE ( 'NONE', #22490, 2.552700000000074354 ) ;
#167429 = CARTESIAN_POINT ( 'NONE',  ( 137.1999999999999886, 5.052700015000001876, -642.6473000000000866 ) ) ;
#167430 = DIRECTION ( 'NONE',  ( 0.000000000000000000, 0.000000000000000000, 1.000000000000000000 ) ) ;
#167431 = CARTESIAN_POINT ( 'NONE',  ( 772.2000000000000455, 6.000000000000000000, -391.1999999999999886 ) ) ;
#167432 = SURFACE_SIDE_STYLE ('',( #170733 ) ) ;
#167433 = ORIENTED_EDGE ( 'NONE', *, *, #22772, .T. ) ;
#167435 = PRESENTATION_STYLE_ASSIGNMENT (( #64869 ) ) ;
#167434 = CARTESIAN_POINT ( 'NONE',  ( 289.5999999999999659, 6.000000000000000000, -343.8999999849999654 ) ) ;
#167436 = DIRECTION ( 'NONE',  ( 0.000000000000000000, 0.000000000000000000, 1.000000000000000000 ) ) ;
#167437 = VECTOR ( 'NONE', #139794, 1000.000000000000114 ) ;
#167438 = CARTESIAN_POINT ( 'NONE',  ( 137.1999999999999886, -5.204170427930421283E-15, -266.7526999999999475 ) ) ;
#167439 = PRESENTATION_LAYER_ASSIGNMENT (  '', '', ( #274744 ) ) ;
#167440 = VECTOR ( 'NONE', #239602, 1000.000000000000000 ) ;
#167441 = DIRECTION ( 'NONE',  ( -0.000000000000000000, 1.000000000000000000, -0.000000000000000000 ) ) ;
#167443 = CARTESIAN_POINT ( 'NONE',  ( 492.7999999999999545, 6.000000000000000000, -340.3999999999999773 ) ) ;
#167442 = DIRECTION ( 'NONE',  ( -0.000000000000000000, 1.000000000000000000, -0.000000000000000000 ) ) ;
#167444 = CIRCLE ( 'NONE', #323329, 2.552700000000074354 ) ;
#167445 = STYLED_ITEM ( 'NONE', ( #302250 ), #55446 ) ;
#167446 = ADVANCED_FACE ( 'NONE', ( #219704 ), #298822, .F. ) ;
#167447 = EDGE_CURVE ( 'NONE', #156253, #139268, #234207, .T. ) ;
#167448 = CARTESIAN_POINT ( 'NONE',  ( 340.3999999999999773, 6.000000000000000000, -162.5999999999999659 ) ) ;
#167449 = CARTESIAN_POINT ( 'NONE',  ( 899.2000000000000455, 6.000000000000000000, -35.60000000000000142 ) ) ;
#167451 = FILL_AREA_STYLE ('',( #147135 ) ) ;
#167450 = SURFACE_SIDE_STYLE ('',( #21099 ) ) ;
#167452 = LINE ( 'NONE', #249639, #155255 ) ;
#167454 = ORIENTED_EDGE ( 'NONE', *, *, #63619, .F. ) ;
#167453 = DIRECTION ( 'NONE',  ( 0.7132504491541816760, 7.667106589938220586E-17, -0.7009092642998507872 ) ) ;
#167455 = ORIENTED_EDGE ( 'NONE', *, *, #14402, .T. ) ;
#167456 = ORIENTED_EDGE ( 'NONE', *, *, #100346, .T. ) ;
#167457 = DIRECTION ( 'NONE',  ( 0.000000000000000000, 0.000000000000000000, 1.000000000000000000 ) ) ;
#167459 = SURFACE_STYLE_USAGE ( .BOTH. , #268375 ) ;
#167458 =( LENGTH_UNIT ( ) NAMED_UNIT ( * ) SI_UNIT ( .MILLI., .METRE. ) );
#167460 = ORIENTED_EDGE ( 'NONE', *, *, #44251, .T. ) ;
#167461 = AXIS2_PLACEMENT_3D ( 'NONE', #144575, #40434, #119529 ) ;
#167462 = ORIENTED_EDGE ( 'NONE', *, *, #144342, .F. ) ;
#167463 = CIRCLE ( 'NONE', #231969, 3.499999985000001868 ) ;
#167464 = COLOUR_RGB ( '',0.2509803921568627416, 0.2509803921568627416, 0.2509803921568627416 ) ;
#167465 = DIRECTION ( 'NONE',  ( -0.000000000000000000, 1.000000000000000000, -0.000000000000000000 ) ) ;
#167466 = DIRECTION ( 'NONE',  ( 1.690833717219717204E-16, -2.097156322803115379E-16, 1.000000000000000000 ) ) ;
#167467 = EDGE_LOOP ( 'NONE', ( #319435, #16601 ) ) ;
#167468 = STYLED_ITEM ( 'NONE', ( #153416 ), #124620 ) ;
#167469 = FACE_OUTER_BOUND ( 'NONE', #225811, .T. ) ;
#167470 = CARTESIAN_POINT ( 'NONE',  ( 1194.700000000000045, -10.25000000000020250, 0.7999999999999118927 ) ) ;
#167471 = ORIENTED_EDGE ( 'NONE', *, *, #152907, .F. ) ;
#167472 = CARTESIAN_POINT ( 'NONE',  ( 1178.600000000000136, -16.00000000000000355, -35.59999999999995168 ) ) ;
#167473 = DIRECTION ( 'NONE',  ( -0.000000000000000000, 1.000000000000000000, -0.000000000000000000 ) ) ;
#167474 = CARTESIAN_POINT ( 'NONE',  ( 1178.599999999999909, -5.204170427930421283E-15, -546.1527000000000953 ) ) ;
#167475 =( LENGTH_UNIT ( ) NAMED_UNIT ( * ) SI_UNIT ( .MILLI., .METRE. ) );
#167476 =( LENGTH_UNIT ( ) NAMED_UNIT ( * ) SI_UNIT ( .MILLI., .METRE. ) );
#167477 =( LENGTH_UNIT ( ) NAMED_UNIT ( * ) SI_UNIT ( .MILLI., .METRE. ) );
#167478 = EDGE_CURVE ( 'NONE', #290979, #132077, #282815, .T. ) ;
#167479 =( NAMED_UNIT ( * ) PLANE_ANGLE_UNIT ( ) SI_UNIT ( $, .RADIAN. ) );
#167480 = UNCERTAINTY_MEASURE_WITH_UNIT (LENGTH_MEASURE( 1.000000000000000082E-05 ), #325184, 'distance_accuracy_value', 'NONE');
#167481 = FILL_AREA_STYLE ('',( #295312 ) ) ;
#167482 = COLOUR_RGB ( '',1.000000000000000000, 1.000000000000000000, 1.000000000000000000 ) ;
#167483 = DIRECTION ( 'NONE',  ( 8.659560562354861368E-17, 0.7071067811865533459, -0.7071067811865416886 ) ) ;
#167484 = EDGE_LOOP ( 'NONE', ( #320531, #100291, #81043, #256038 ) ) ;
#167485 = EDGE_CURVE ( 'NONE', #17279, #151954, #73262, .T. ) ;
#167486 = DIRECTION ( 'NONE',  ( 0.000000000000000000, 0.7071067811865533459, 0.7071067811865416886 ) ) ;
#167487 =( GEOMETRIC_REPRESENTATION_CONTEXT ( 3 ) GLOBAL_UNCERTAINTY_ASSIGNED_CONTEXT ( ( #203561 ) ) GLOBAL_UNIT_ASSIGNED_CONTEXT ( ( #215799, #14054, #190606 ) ) REPRESENTATION_CONTEXT ( 'NONE', 'WORKASPACE' ) );
#167488 = ORIENTED_EDGE ( 'NONE', *, *, #222141, .F. ) ;
#167489 = ORIENTED_EDGE ( 'NONE', *, *, #290800, .F. ) ;
#167490 = DIRECTION ( 'NONE',  ( 0.000000000000000000, 0.7071067811865533459, 0.7071067811865416886 ) ) ;
#167491 = DIRECTION ( 'NONE',  ( -0.000000000000000000, 1.000000000000000000, -0.000000000000000000 ) ) ;
#167492 = CARTESIAN_POINT ( 'NONE',  ( 213.3999999999999773, 6.000000000000000000, -416.5999999999999659 ) ) ;
#167493 = AXIS2_PLACEMENT_3D ( 'NONE', #140178, #244216, #136811 ) ;
#167494 = UNCERTAINTY_MEASURE_WITH_UNIT (LENGTH_MEASURE( 1.000000000000000082E-05 ), #118064, 'distance_accuracy_value', 'NONE');
#167495 = SURFACE_SIDE_STYLE ('',( #187722 ) ) ;
#167497 = PRESENTATION_STYLE_ASSIGNMENT (( #115503 ) ) ;
#167496 = DIRECTION ( 'NONE',  ( 0.000000000000000000, 0.000000000000000000, 1.000000000000000000 ) ) ;
#167498 = SURFACE_SIDE_STYLE ('',( #143889 ) ) ;
#167499 = CIRCLE ( 'NONE', #258655, 2.552699999999963332 ) ;
#167500 = DIRECTION ( 'NONE',  ( 0.000000000000000000, 0.000000000000000000, 1.000000000000000000 ) ) ;
#167501 = SURFACE_STYLE_USAGE ( .BOTH. , #295336 ) ;
#167502 = LINE ( 'NONE', #239761, #150660 ) ;
#167503 = FILL_AREA_STYLE_COLOUR ( '', #14923 ) ;
#167504 = VERTEX_POINT ( 'NONE', #182589 ) ;
#167505 = FILL_AREA_STYLE ('',( #105554 ) ) ;
#167507 = EDGE_CURVE ( 'NONE', #157873, #293845, #89323, .T. ) ;
#167506 = CARTESIAN_POINT ( 'NONE',  ( 823.0000000000000000, -5.204170427930421283E-15, -696.0000000000000000 ) ) ;
#167508 = CYLINDRICAL_SURFACE ( 'NONE', #274788, 2.552700000000018843 ) ;
#167509 = LINE ( 'NONE', #162562, #151829 ) ;
#167510 = AXIS2_PLACEMENT_3D ( 'NONE', #15300, #118029, #220333 ) ;
#167511 = EDGE_LOOP ( 'NONE', ( #250965, #324131, #97222, #197620 ) ) ;
#167512 =( GEOMETRIC_REPRESENTATION_CONTEXT ( 3 ) GLOBAL_UNCERTAINTY_ASSIGNED_CONTEXT ( ( #131851 ) ) GLOBAL_UNIT_ASSIGNED_CONTEXT ( ( #269158, #220282, #40483 ) ) REPRESENTATION_CONTEXT ( 'NONE', 'WORKASPACE' ) );
#167513 = VECTOR ( 'NONE', #314493, 1000.000000000000000 ) ;
#167514 = DIRECTION ( 'NONE',  ( -1.526556658859589997E-16, 1.000000000000000000, 2.455895732392846863E-16 ) ) ;
#167515 = CYLINDRICAL_SURFACE ( 'NONE', #185401, 2.552699999999990865 ) ;
#167516 = STYLED_ITEM ( 'NONE', ( #75181 ), #3472 ) ;
#167517 = MECHANICAL_DESIGN_GEOMETRIC_PRESENTATION_REPRESENTATION (  '', ( #33360 ), #210410 ) ;
#167518 = VERTEX_POINT ( 'NONE', #226390 ) ;
#167519 = DIRECTION ( 'NONE',  ( 0.000000000000000000, 0.000000000000000000, 1.000000000000000000 ) ) ;
#167520 = FACE_BOUND ( 'NONE', #39723, .T. ) ;
#167521 = AXIS2_PLACEMENT_3D ( 'NONE', #61290, #5884, #162174 ) ;
#167522 = LINE ( 'NONE', #270112, #12730 ) ;
#167523 = LINE ( 'NONE', #63306, #154711 ) ;
#167524 = SURFACE_SIDE_STYLE ('',( #221209 ) ) ;
#167525 = AXIS2_PLACEMENT_3D ( 'NONE', #167492, #59989, #115494 ) ;
#167526 = SURFACE_SIDE_STYLE ('',( #90233 ) ) ;
#167528 = AXIS2_PLACEMENT_3D ( 'NONE', #262758, #130031, #292962 ) ;
#167527 = DIRECTION ( 'NONE',  ( -0.000000000000000000, 1.000000000000000000, -0.000000000000000000 ) ) ;
#167529 = EDGE_LOOP ( 'NONE', ( #220481, #107568 ) ) ;
#167530 = ORIENTED_EDGE ( 'NONE', *, *, #85346, .T. ) ;
#167533 = EDGE_CURVE ( 'NONE', #137698, #258115, #231326, .T. ) ;
#167532 =( NAMED_UNIT ( * ) SI_UNIT ( $, .STERADIAN. ) SOLID_ANGLE_UNIT ( ) );
#167531 =( NAMED_UNIT ( * ) PLANE_ANGLE_UNIT ( ) SI_UNIT ( $, .RADIAN. ) );
#167534 = CARTESIAN_POINT ( 'NONE',  ( 518.2000000000000455, 5.052700015000001876, -645.2000000000000455 ) ) ;
#167535 = VERTEX_POINT ( 'NONE', #179338 ) ;
#167536 =( GEOMETRIC_REPRESENTATION_CONTEXT ( 3 ) GLOBAL_UNCERTAINTY_ASSIGNED_CONTEXT ( ( #5941 ) ) GLOBAL_UNIT_ASSIGNED_CONTEXT ( ( #278099, #153477, #49367 ) ) REPRESENTATION_CONTEXT ( 'NONE', 'WORKASPACE' ) );
#167537 = ORIENTED_EDGE ( 'NONE', *, *, #310296, .F. ) ;
#167539 = DIRECTION ( 'NONE',  ( -0.000000000000000000, 1.000000000000000000, -0.000000000000000000 ) ) ;
#167538 = CARTESIAN_POINT ( 'NONE',  ( 873.7999999999999545, 6.000000000000000000, -260.7000000150000574 ) ) ;
#167540 = ORIENTED_EDGE ( 'NONE', *, *, #260175, .F. ) ;
#167541 = DIRECTION ( 'NONE',  ( -0.000000000000000000, 1.000000000000000000, -0.000000000000000000 ) ) ;
#167542 = CARTESIAN_POINT ( 'NONE',  ( 1194.700000000000045, -9.750000000000035527, -759.2500000000002274 ) ) ;
#167543 = SURFACE_STYLE_USAGE ( .BOTH. , #322338 ) ;
#167544 = SURFACE_SIDE_STYLE ('',( #219578 ) ) ;
#167545 = EDGE_LOOP ( 'NONE', ( #268865, #273700 ) ) ;
#167547 = ORIENTED_EDGE ( 'NONE', *, *, #170933, .F. ) ;
#167546 = FACE_BOUND ( 'NONE', #81803, .T. ) ;
#167548 =( NAMED_UNIT ( * ) SI_UNIT ( $, .STERADIAN. ) SOLID_ANGLE_UNIT ( ) );
#167549 =( GEOMETRIC_REPRESENTATION_CONTEXT ( 3 ) GLOBAL_UNCERTAINTY_ASSIGNED_CONTEXT ( ( #65607 ) ) GLOBAL_UNIT_ASSIGNED_CONTEXT ( ( #98027, #405, #282894 ) ) REPRESENTATION_CONTEXT ( 'NONE', 'WORKASPACE' ) );
#167550 = CIRCLE ( 'NONE', #17284, 3.499999985000057379 ) ;
#167551 = AXIS2_PLACEMENT_3D ( 'NONE', #169092, #271683, #90148 ) ;
#167552 = FACE_OUTER_BOUND ( 'NONE', #18027, .T. ) ;
#167554 = CARTESIAN_POINT ( 'NONE',  ( 467.3999999999999773, 6.000000000000000000, -565.5000000149998414 ) ) ;
#167553 = MECHANICAL_DESIGN_GEOMETRIC_PRESENTATION_REPRESENTATION (  '', ( #124703 ), #328725 ) ;
#167555 = DIRECTION ( 'NONE',  ( -0.000000000000000000, 1.000000000000000000, -0.000000000000000000 ) ) ;
#167556 = ORIENTED_EDGE ( 'NONE', *, *, #254224, .F. ) ;
#167557 = DIRECTION ( 'NONE',  ( -0.000000000000000000, 1.000000000000000000, -0.000000000000000000 ) ) ;
#167558 = FILL_AREA_STYLE_COLOUR ( '', #183744 ) ;
#167559 = CONICAL_SURFACE ( 'NONE', #145876, 3.499999984999946356, 0.7853981633974400633 ) ;
#167561 = EDGE_CURVE ( 'NONE', #269984, #295937, #285244, .T. ) ;
#167560 =( NAMED_UNIT ( * ) PLANE_ANGLE_UNIT ( ) SI_UNIT ( $, .RADIAN. ) );
#167562 =( LENGTH_UNIT ( ) NAMED_UNIT ( * ) SI_UNIT ( .MILLI., .METRE. ) );
#167563 = ORIENTED_EDGE ( 'NONE', *, *, #205951, .T. ) ;
#167564 = CARTESIAN_POINT ( 'NONE',  ( 950.0000000000000000, 6.000000000000000000, -439.4472999999999843 ) ) ;
#167565 =( GEOMETRIC_REPRESENTATION_CONTEXT ( 3 ) GLOBAL_UNCERTAINTY_ASSIGNED_CONTEXT ( ( #233444 ) ) GLOBAL_UNIT_ASSIGNED_CONTEXT ( ( #159813, #154810, #106123 ) ) REPRESENTATION_CONTEXT ( 'NONE', 'WORKASPACE' ) );
#167566 =( NAMED_UNIT ( * ) SI_UNIT ( $, .STERADIAN. ) SOLID_ANGLE_UNIT ( ) );
#167567 = EDGE_LOOP ( 'NONE', ( #155875, #109496 ) ) ;
#167568 = ORIENTED_EDGE ( 'NONE', *, *, #137662, .T. ) ;
#167569 = DIRECTION ( 'NONE',  ( 0.000000000000000000, 0.000000000000000000, 1.000000000000000000 ) ) ;
#167570 = COLOUR_RGB ( '',0.2509803921568627416, 0.2509803921568627416, 0.2509803921568627416 ) ;
#167571 = STYLED_ITEM ( 'NONE', ( #285621 ), #263684 ) ;
#167572 = SURFACE_STYLE_FILL_AREA ( #139045 ) ;
#167573 = CARTESIAN_POINT ( 'NONE',  ( 924.6000000000000227, 6.000000000000000000, -492.7999999999999545 ) ) ;
#167574 = CARTESIAN_POINT ( 'NONE',  ( 1102.400000000000091, 6.000000000000000000, -61.00000000000000000 ) ) ;
#167575 = CARTESIAN_POINT ( 'NONE',  ( 619.7999999999999545, 6.000000000000000000, -591.8473000000000184 ) ) ;
#167576 = DIRECTION ( 'NONE',  ( -1.000000000000000000, 0.000000000000000000, 0.000000000000000000 ) ) ;
#167577 = FILL_AREA_STYLE ('',( #244738 ) ) ;
#167578 =( NAMED_UNIT ( * ) SI_UNIT ( $, .STERADIAN. ) SOLID_ANGLE_UNIT ( ) );
#167579 = PRESENTATION_LAYER_ASSIGNMENT (  '', '', ( #71146 ) ) ;
#167580 = ORIENTED_EDGE ( 'NONE', *, *, #3315, .T. ) ;
#167582 = FILL_AREA_STYLE_COLOUR ( '', #34827 ) ;
#167581 = DIRECTION ( 'NONE',  ( 0.000000000000000000, 0.000000000000000000, 1.000000000000000000 ) ) ;
#167583 = PRESENTATION_STYLE_ASSIGNMENT (( #139054 ) ) ;
#167584 = CIRCLE ( 'NONE', #318182, 3.499999985000001868 ) ;
#167585 =( LENGTH_UNIT ( ) NAMED_UNIT ( * ) SI_UNIT ( .MILLI., .METRE. ) );
#167586 = ORIENTED_EDGE ( 'NONE', *, *, #244368, .F. ) ;
#167587 = EDGE_CURVE ( 'NONE', #244434, #67578, #177688, .T. ) ;
#167588 = EDGE_LOOP ( 'NONE', ( #39423, #300727, #257583, #304246 ) ) ;
#167590 = CIRCLE ( 'NONE', #162327, 3.499999984999946356 ) ;
#167589 =( NAMED_UNIT ( * ) SI_UNIT ( $, .STERADIAN. ) SOLID_ANGLE_UNIT ( ) );
#167591 = ORIENTED_EDGE ( 'NONE', *, *, #171462, .T. ) ;
#167592 = VERTEX_POINT ( 'NONE', #128876 ) ;
#167593 = DIRECTION ( 'NONE',  ( 8.659560562354861368E-17, 0.7071067811865533459, -0.7071067811865416886 ) ) ;
#167594 = AXIS2_PLACEMENT_3D ( 'NONE', #261916, #230002, #288891 ) ;
#167595 = CIRCLE ( 'NONE', #54779, 2.552699999999963332 ) ;
#167596 = CYLINDRICAL_SURFACE ( 'NONE', #311695, 2.552699999999963332 ) ;
#167597 = CARTESIAN_POINT ( 'NONE',  ( 365.7999999999999545, 6.000000000000000000, -267.6999999849999767 ) ) ;
#167598 = DIRECTION ( 'NONE',  ( -0.000000000000000000, 1.000000000000000000, -0.000000000000000000 ) ) ;
#167599 = EDGE_CURVE ( 'NONE', #47102, #53212, #159153, .T. ) ;
#167600 = FACE_OUTER_BOUND ( 'NONE', #61584, .T. ) ;
#167601 = FILL_AREA_STYLE ('',( #174233 ) ) ;
#167602 = FILL_AREA_STYLE_COLOUR ( '', #83395 ) ;
#167604 = FACE_OUTER_BOUND ( 'NONE', #146782, .T. ) ;
#167603 = AXIS2_PLACEMENT_3D ( 'NONE', #294008, #41750, #219867 ) ;
#167605 =( NAMED_UNIT ( * ) PLANE_ANGLE_UNIT ( ) SI_UNIT ( $, .RADIAN. ) );
#167606 = CARTESIAN_POINT ( 'NONE',  ( 314.9999999999999432, 5.052700015000001876, -518.2000000000000455 ) ) ;
#167607 = LINE ( 'NONE', #43188, #133070 ) ;
#167608 = AXIS2_PLACEMENT_3D ( 'NONE', #271343, #163804, #239358 ) ;
#167609 = CIRCLE ( 'NONE', #296567, 2.552699999999963332 ) ;
#167610 = LINE ( 'NONE', #275165, #183410 ) ;
#167611 = FACE_BOUND ( 'NONE', #109068, .T. ) ;
#167612 =( NAMED_UNIT ( * ) SI_UNIT ( $, .STERADIAN. ) SOLID_ANGLE_UNIT ( ) );
#167614 = ORIENTED_EDGE ( 'NONE', *, *, #156393, .T. ) ;
#167613 = MECHANICAL_DESIGN_GEOMETRIC_PRESENTATION_REPRESENTATION (  '', ( #156810 ), #264151 ) ;
#167615 = EDGE_CURVE ( 'NONE', #130122, #126771, #103622, .T. ) ;
#167616 = FILL_AREA_STYLE_COLOUR ( '', #279617 ) ;
#167618 = FACE_OUTER_BOUND ( 'NONE', #294084, .T. ) ;
#167617 = LINE ( 'NONE', #189518, #45689 ) ;
#167619 = CIRCLE ( 'NONE', #210517, 2.552700000000074354 ) ;
#167620 = COLOUR_RGB ( '',0.2509803921568627416, 0.2509803921568627416, 0.2509803921568627416 ) ;
#167621 = CIRCLE ( 'NONE', #108695, 2.552699999999990865 ) ;
#167622 = VECTOR ( 'NONE', #213840, 1000.000000000000000 ) ;
#167623 = VECTOR ( 'NONE', #294173, 1000.000000000000000 ) ;
#167624 = EDGE_LOOP ( 'NONE', ( #256877, #172257 ) ) ;
#167625 = CARTESIAN_POINT ( 'NONE',  ( 950.0000000000000000, 6.000000000000000000, -746.7999999999999545 ) ) ;
#167626 = EDGE_LOOP ( 'NONE', ( #107264, #325771, #218129, #248302 ) ) ;
#167627 = EDGE_LOOP ( 'NONE', ( #162593, #131220, #326086, #10147 ) ) ;
#167628 = VERTEX_POINT ( 'NONE', #278592 ) ;
#167629 = CARTESIAN_POINT ( 'NONE',  ( 1026.200000000000045, -5.204170427930421283E-15, -391.1999999999999886 ) ) ;
#167630 = FACE_OUTER_BOUND ( 'NONE', #170381, .T. ) ;
#167633 = ORIENTED_EDGE ( 'NONE', *, *, #268745, .F. ) ;
#167632 = DIRECTION ( 'NONE',  ( 8.659560562354861368E-17, 0.7071067811865533459, -0.7071067811865416886 ) ) ;
#167631 = CARTESIAN_POINT ( 'NONE',  ( 264.1999999999999886, -5.204170427930421283E-15, -693.4473000000000411 ) ) ;
#167634 = COLOUR_RGB ( '',0.2509803921568627416, 0.2509803921568627416, 0.2509803921568627416 ) ;
#167635 =( GEOMETRIC_REPRESENTATION_CONTEXT ( 3 ) GLOBAL_UNCERTAINTY_ASSIGNED_CONTEXT ( ( #97486 ) ) GLOBAL_UNIT_ASSIGNED_CONTEXT ( ( #233067, #76825, #105385 ) ) REPRESENTATION_CONTEXT ( 'NONE', 'WORKASPACE' ) );
#167636 = SURFACE_STYLE_USAGE ( .BOTH. , #298790 ) ;
#167637 = CARTESIAN_POINT ( 'NONE',  ( 213.3999999999999773, 5.052700015000001876, -622.3526999999999134 ) ) ;
#167638 = SURFACE_STYLE_USAGE ( .BOTH. , #11293 ) ;
#167639 = UNCERTAINTY_MEASURE_WITH_UNIT (LENGTH_MEASURE( 1.000000000000000082E-05 ), #9592, 'distance_accuracy_value', 'NONE');
#167640 = LINE ( 'NONE', #11295, #121078 ) ;
#167641 = ADVANCED_FACE ( 'NONE', ( #180946 ), #331062, .F. ) ;
#167642 = PRESENTATION_LAYER_ASSIGNMENT (  '', '', ( #312723 ) ) ;
#167643 = CARTESIAN_POINT ( 'NONE',  ( 797.6000000000000227, -5.204170427930421283E-15, -546.1526999999999816 ) ) ;
#167644 = ORIENTED_EDGE ( 'NONE', *, *, #209693, .T. ) ;
#167645 = CYLINDRICAL_SURFACE ( 'NONE', #150423, 2.552700000000074354 ) ;
#167646 = AXIS2_PLACEMENT_3D ( 'NONE', #213769, #316519, #294532 ) ;
#167647 = VERTEX_POINT ( 'NONE', #303880 ) ;
#167648 = SURFACE_SIDE_STYLE ('',( #41566 ) ) ;
#167649 = VERTEX_POINT ( 'NONE', #100337 ) ;
#167650 = FILL_AREA_STYLE_COLOUR ( '', #203434 ) ;
#167651 = FILL_AREA_STYLE ('',( #218040 ) ) ;
#167652 =( NAMED_UNIT ( * ) SI_UNIT ( $, .STERADIAN. ) SOLID_ANGLE_UNIT ( ) );
#167653 = SURFACE_STYLE_FILL_AREA ( #169306 ) ;
#167654 = EDGE_CURVE ( 'NONE', #56854, #139420, #159015, .T. ) ;
#167655 = ADVANCED_FACE ( 'NONE', ( #138719 ), #162317, .F. ) ;
#167656 = SURFACE_STYLE_FILL_AREA ( #181732 ) ;
#167657 = DIRECTION ( 'NONE',  ( 0.7009092642998505651, 0.000000000000000000, 0.7132504491541818981 ) ) ;
#167658 = DIRECTION ( 'NONE',  ( -0.000000000000000000, 1.000000000000000000, -0.000000000000000000 ) ) ;
#167659 = CARTESIAN_POINT ( 'NONE',  ( 3.749999999999586997, 5.499999999999949374, -753.2500000000000000 ) ) ;
#167660 = CARTESIAN_POINT ( 'NONE',  ( 365.7999999999999545, 6.000000000000000000, -569.0000000000000000 ) ) ;
#167661 = FILL_AREA_STYLE ('',( #145666 ) ) ;
#167662 = EDGE_CURVE ( 'NONE', #26963, #254707, #4371, .T. ) ;
#167663 = CONICAL_SURFACE ( 'NONE', #205513, 3.499999985000057379, 0.7853981633974400633 ) ;
#167664 = FACE_OUTER_BOUND ( 'NONE', #27530, .T. ) ;
#167665 =( LENGTH_UNIT ( ) NAMED_UNIT ( * ) SI_UNIT ( .MILLI., .METRE. ) );
#167666 = CARTESIAN_POINT ( 'NONE',  ( 162.5999999999999659, 5.052700015000001876, -594.3999999999999773 ) ) ;
#167667 = STYLED_ITEM ( 'NONE', ( #216915 ), #297436 ) ;
#167669 = STYLED_ITEM ( 'NONE', ( #322877 ), #21062 ) ;
#167668 = VECTOR ( 'NONE', #180829, 1000.000000000000000 ) ;
#167670 = AXIS2_PLACEMENT_3D ( 'NONE', #102231, #103841, #224947 ) ;
#167671 =( LENGTH_UNIT ( ) NAMED_UNIT ( * ) SI_UNIT ( .MILLI., .METRE. ) );
#167672 = STYLED_ITEM ( 'NONE', ( #24254 ), #55649 ) ;
#167673 = LINE ( 'NONE', #297163, #285864 ) ;
#167675 = SURFACE_SIDE_STYLE ('',( #65112 ) ) ;
#167674 = CARTESIAN_POINT ( 'NONE',  ( 1000.799999999999955, 6.000000000000000000, -61.00000000000000000 ) ) ;
#167676 = ORIENTED_EDGE ( 'NONE', *, *, #92707, .T. ) ;
#167677 = EDGE_LOOP ( 'NONE', ( #200310, #154419, #130911, #287720 ) ) ;
#167678 = EDGE_CURVE ( 'NONE', #326980, #91839, #29618, .T. ) ;
#167680 = EDGE_CURVE ( 'NONE', #16245, #136854, #261117, .T. ) ;
#167679 = ORIENTED_EDGE ( 'NONE', *, *, #198622, .T. ) ;
#167682 = EDGE_CURVE ( 'NONE', #225005, #249820, #218115, .T. ) ;
#167681 = VERTEX_POINT ( 'NONE', #108653 ) ;
#167683 = DIRECTION ( 'NONE',  ( 0.000000000000000000, 0.7071067811865533459, 0.7071067811865416886 ) ) ;
#167684 = SURFACE_STYLE_FILL_AREA ( #65122 ) ;
#167685 = ORIENTED_EDGE ( 'NONE', *, *, #186763, .F. ) ;
#167686 = ORIENTED_EDGE ( 'NONE', *, *, #70346, .F. ) ;
#167687 = SURFACE_SIDE_STYLE ('',( #325768 ) ) ;
#167688 = FILL_AREA_STYLE_COLOUR ( '', #215517 ) ;
#167690 = ORIENTED_EDGE ( 'NONE', *, *, #315200, .F. ) ;
#167689 = DIRECTION ( 'NONE',  ( 1.000000000000000000, 1.817510728699754186E-16, 0.000000000000000000 ) ) ;
#167691 = LINE ( 'NONE', #189589, #216139 ) ;
#167694 = ORIENTED_EDGE ( 'NONE', *, *, #195994, .T. ) ;
#167693 = CIRCLE ( 'NONE', #291114, 2.552700000000005076 ) ;
```
