## Supplemental data, tables, and software for "Guide to the construction and use of an adaptive optics two-photon microscope with direct wavefront sensing": Part1-main breadboard.STEP (part 14 of 26)

```
#167692 = CARTESIAN_POINT ( 'NONE',  ( 975.3999999999999773, 5.052700015000001876, -187.9999999999999716 ) ) ;
#167695 =( GEOMETRIC_REPRESENTATION_CONTEXT ( 3 ) GLOBAL_UNCERTAINTY_ASSIGNED_CONTEXT ( ( #239480 ) ) GLOBAL_UNIT_ASSIGNED_CONTEXT ( ( #243545, #213455, #111087 ) ) REPRESENTATION_CONTEXT ( 'NONE', 'WORKASPACE' ) );
#167696 = AXIS2_PLACEMENT_3D ( 'NONE', #246570, #16347, #239967 ) ;
#167697 = FACE_BOUND ( 'NONE', #269219, .T. ) ;
#167699 = SURFACE_STYLE_USAGE ( .BOTH. , #41608 ) ;
#167698 = AXIS2_PLACEMENT_3D ( 'NONE', #92739, #222079, #301224 ) ;
#167700 = ORIENTED_EDGE ( 'NONE', *, *, #149934, .T. ) ;
#167702 = EDGE_CURVE ( 'NONE', #33753, #297484, #315407, .T. ) ;
#167701 = DIRECTION ( 'NONE',  ( -0.000000000000000000, 1.000000000000000000, -0.000000000000000000 ) ) ;
#167703 = ORIENTED_EDGE ( 'NONE', *, *, #69197, .F. ) ;
#167704 = UNCERTAINTY_MEASURE_WITH_UNIT (LENGTH_MEASURE( 1.000000000000000082E-05 ), #123271, 'distance_accuracy_value', 'NONE');
#167705 = SURFACE_STYLE_USAGE ( .BOTH. , #292222 ) ;
#167706 = SURFACE_STYLE_FILL_AREA ( #324136 ) ;
#167707 =( LENGTH_UNIT ( ) NAMED_UNIT ( * ) SI_UNIT ( .MILLI., .METRE. ) );
#167708 = VECTOR ( 'NONE', #24765, 1000.000000000000000 ) ;
#167709 = FILL_AREA_STYLE_COLOUR ( '', #62756 ) ;
#167711 = ORIENTED_EDGE ( 'NONE', *, *, #273451, .F. ) ;
#167710 = FILL_AREA_STYLE_COLOUR ( '', #159303 ) ;
#167712 = PRESENTATION_STYLE_ASSIGNMENT (( #211480 ) ) ;
#167713 = DIRECTION ( 'NONE',  ( 0.000000000000000000, 0.000000000000000000, 1.000000000000000000 ) ) ;
#167714 = CARTESIAN_POINT ( 'NONE',  ( 823.0000000000000000, 6.000000000000000000, -463.9000000150000460 ) ) ;
#167715 = COLOUR_RGB ( '',0.2509803921568627416, 0.2509803921568627416, 0.2509803921568627416 ) ;
#167716 = AXIS2_PLACEMENT_3D ( 'NONE', #321806, #69470, #12316 ) ;
#167717 = FACE_OUTER_BOUND ( 'NONE', #222630, .T. ) ;
#167718 = LINE ( 'NONE', #17997, #271836 ) ;
#167719 = COLOUR_RGB ( '',0.2509803921568627416, 0.2509803921568627416, 0.2509803921568627416 ) ;
#167720 = SURFACE_STYLE_USAGE ( .BOTH. , #297207 ) ;
#167721 =( GEOMETRIC_REPRESENTATION_CONTEXT ( 3 ) GLOBAL_UNCERTAINTY_ASSIGNED_CONTEXT ( ( #175632 ) ) GLOBAL_UNIT_ASSIGNED_CONTEXT ( ( #69578, #10766, #62897 ) ) REPRESENTATION_CONTEXT ( 'NONE', 'WORKASPACE' ) );
#167722 = CARTESIAN_POINT ( 'NONE',  ( 696.0000000000000000, 5.052700015000001876, -292.1526999999999248 ) ) ;
#167723 = PRESENTATION_LAYER_ASSIGNMENT (  '', '', ( #87123 ) ) ;
#167724 = CARTESIAN_POINT ( 'NONE',  ( 1127.799999999999955, -5.204170427930421283E-15, -439.4472999999998706 ) ) ;
#167725 = SURFACE_STYLE_FILL_AREA ( #166095 ) ;
#167726 = CIRCLE ( 'NONE', #22770, 3.499999984999946356 ) ;
#167727 = SURFACE_STYLE_FILL_AREA ( #65164 ) ;
#167728 = UNCERTAINTY_MEASURE_WITH_UNIT (LENGTH_MEASURE( 1.000000000000000082E-05 ), #140307, 'distance_accuracy_value', 'NONE');
#167729 = DIRECTION ( 'NONE',  ( -0.000000000000000000, 1.000000000000000000, -0.000000000000000000 ) ) ;
#167730 = CARTESIAN_POINT ( 'NONE',  ( 772.2000000000000455, 6.000000000000000000, -496.2999999849998858 ) ) ;
#167731 = UNCERTAINTY_MEASURE_WITH_UNIT (LENGTH_MEASURE( 1.000000000000000082E-05 ), #268426, 'distance_accuracy_value', 'NONE');
#167732 = EDGE_LOOP ( 'NONE', ( #305457, #233432, #68849, #192002 ) ) ;
#167733 = DIRECTION ( 'NONE',  ( 8.659560562354861368E-17, 0.7071067811865533459, -0.7071067811865416886 ) ) ;
#167734 = AXIS2_PLACEMENT_3D ( 'NONE', #176965, #178588, #60708 ) ;
#167735 = SURFACE_SIDE_STYLE ('',( #210262 ) ) ;
#167736 = CARTESIAN_POINT ( 'NONE',  ( 0.000000000000000000, 6.000000000000000000, 0.000000000000000000 ) ) ;
#167738 = ORIENTED_EDGE ( 'NONE', *, *, #260441, .T. ) ;
#167737 = DIRECTION ( 'NONE',  ( 0.000000000000000000, 0.7071067811865533459, 0.7071067811865416886 ) ) ;
#167739 =( GEOMETRIC_REPRESENTATION_CONTEXT ( 3 ) GLOBAL_UNCERTAINTY_ASSIGNED_CONTEXT ( ( #75642 ) ) GLOBAL_UNIT_ASSIGNED_CONTEXT ( ( #4810, #283996, #182985 ) ) REPRESENTATION_CONTEXT ( 'NONE', 'WORKASPACE' ) );
#167741 = ORIENTED_EDGE ( 'NONE', *, *, #51070, .T. ) ;
#167740 = SURFACE_STYLE_USAGE ( .BOTH. , #122392 ) ;
#167743 = ADVANCED_FACE ( 'NONE', ( #56441 ), #105468, .F. ) ;
#167742 = ORIENTED_EDGE ( 'NONE', *, *, #154177, .T. ) ;
#167744 = AXIS2_PLACEMENT_3D ( 'NONE', #201866, #72520, #250590 ) ;
#167746 = VERTEX_POINT ( 'NONE', #121914 ) ;
#167745 =( NAMED_UNIT ( * ) PLANE_ANGLE_UNIT ( ) SI_UNIT ( $, .RADIAN. ) );
#167747 =( NAMED_UNIT ( * ) PLANE_ANGLE_UNIT ( ) SI_UNIT ( $, .RADIAN. ) );
#167748 =( NAMED_UNIT ( * ) PLANE_ANGLE_UNIT ( ) SI_UNIT ( $, .RADIAN. ) );
#167749 = VERTEX_POINT ( 'NONE', #195726 ) ;
#167750 =( GEOMETRIC_REPRESENTATION_CONTEXT ( 3 ) GLOBAL_UNCERTAINTY_ASSIGNED_CONTEXT ( ( #49446 ) ) GLOBAL_UNIT_ASSIGNED_CONTEXT ( ( #317873, #62192, #326130 ) ) REPRESENTATION_CONTEXT ( 'NONE', 'WORKASPACE' ) );
#167751 = COLOUR_RGB ( '',0.2509803921568627416, 0.2509803921568627416, 0.2509803921568627416 ) ;
#167753 = EDGE_LOOP ( 'NONE', ( #268326, #53557, #66008, #69527 ) ) ;
#167752 = SURFACE_SIDE_STYLE ('',( #216485 ) ) ;
#167754 = STYLED_ITEM ( 'NONE', ( #320311 ), #268229 ) ;
#167755 = MECHANICAL_DESIGN_GEOMETRIC_PRESENTATION_REPRESENTATION (  '', ( #318108 ), #189056 ) ;
#167757 = ORIENTED_EDGE ( 'NONE', *, *, #37528, .F. ) ;
#167756 = AXIS2_PLACEMENT_3D ( 'NONE', #302182, #278564, #122296 ) ;
#167758 = UNCERTAINTY_MEASURE_WITH_UNIT (LENGTH_MEASURE( 1.000000000000000082E-05 ), #153300, 'distance_accuracy_value', 'NONE');
#167759 = CARTESIAN_POINT ( 'NONE',  ( 12.95084539953750280, -0.3463605868063712734, 2.299999999999968736 ) ) ;
#167760 = ORIENTED_EDGE ( 'NONE', *, *, #82298, .F. ) ;
#167761 = COLOUR_RGB ( '',0.2509803921568627416, 0.2509803921568627416, 0.2509803921568627416 ) ;
#167762 = EDGE_CURVE ( 'NONE', #120265, #10596, #140387, .T. ) ;
#167764 = ORIENTED_EDGE ( 'NONE', *, *, #167239, .T. ) ;
#167763 = CARTESIAN_POINT ( 'NONE',  ( 950.0000000000000000, -5.204170427930421283E-15, -137.1999999999999886 ) ) ;
#167765 = SURFACE_SIDE_STYLE ('',( #39973 ) ) ;
#167766 = DIRECTION ( 'NONE',  ( 0.000000000000000000, 0.000000000000000000, 1.000000000000000000 ) ) ;
#167770 = ORIENTED_EDGE ( 'NONE', *, *, #237723, .F. ) ;
#167769 = EDGE_CURVE ( 'NONE', #205095, #210643, #298434, .T. ) ;
#167768 = AXIS2_PLACEMENT_3D ( 'NONE', #75881, #49008, #151468 ) ;
#167767 = CYLINDRICAL_SURFACE ( 'NONE', #97861, 2.552699999999963332 ) ;
#167771 = UNCERTAINTY_MEASURE_WITH_UNIT (LENGTH_MEASURE( 1.000000000000000082E-05 ), #299480, 'distance_accuracy_value', 'NONE');
#167772 = CARTESIAN_POINT ( 'NONE',  ( 1197.250000000000227, -15.50000000000006928, -759.0499999999997272 ) ) ;
#167773 =( NAMED_UNIT ( * ) PLANE_ANGLE_UNIT ( ) SI_UNIT ( $, .RADIAN. ) );
#167774 = VECTOR ( 'NONE', #22457, 1000.000000000000000 ) ;
#167775 = AXIS2_PLACEMENT_3D ( 'NONE', #301674, #195599, #120141 ) ;
#167777 = VERTEX_POINT ( 'NONE', #63055 ) ;
#167776 = FACE_OUTER_BOUND ( 'NONE', #242244, .T. ) ;
#167778 = MECHANICAL_DESIGN_GEOMETRIC_PRESENTATION_REPRESENTATION (  '', ( #49500 ), #162259 ) ;
#167779 = ADVANCED_FACE ( 'NONE', ( #68071 ), #69744, .F. ) ;
#167780 = CARTESIAN_POINT ( 'NONE',  ( 441.9999999999999432, 5.052700015000001876, -342.9526999999999930 ) ) ;
#167781 = UNCERTAINTY_MEASURE_WITH_UNIT (LENGTH_MEASURE( 1.000000000000000082E-05 ), #252461, 'distance_accuracy_value', 'NONE');
#167782 = CARTESIAN_POINT ( 'NONE',  ( 1000.799999999999955, 6.000000000000000000, -597.8999999850000222 ) ) ;
#167783 =( NAMED_UNIT ( * ) SI_UNIT ( $, .STERADIAN. ) SOLID_ANGLE_UNIT ( ) );
#167784 = CARTESIAN_POINT ( 'NONE',  ( 137.1999999999999886, 6.000000000000000000, -32.10000001499999911 ) ) ;
#167785 = CIRCLE ( 'NONE', #221238, 2.552699999999963332 ) ;
#167786 = LINE ( 'NONE', #295617, #287014 ) ;
#167787 = VECTOR ( 'NONE', #221689, 1000.000000000000000 ) ;
#167788 = VECTOR ( 'NONE', #26920, 1000.000000000000000 ) ;
#167789 = CARTESIAN_POINT ( 'NONE',  ( 1204.999999999999773, -13.59999999999983444, -4019.500000000000000 ) ) ;
#167790 = LINE ( 'NONE', #204559, #315828 ) ;
#167791 = EDGE_CURVE ( 'NONE', #202779, #83753, #84314, .T. ) ;
#167792 = PRESENTATION_STYLE_ASSIGNMENT (( #224844 ) ) ;
#167793 = DIRECTION ( 'NONE',  ( 0.000000000000000000, 0.000000000000000000, 1.000000000000000000 ) ) ;
#167794 = DIRECTION ( 'NONE',  ( -0.000000000000000000, 1.000000000000000000, -0.000000000000000000 ) ) ;
#167796 = ORIENTED_EDGE ( 'NONE', *, *, #151425, .T. ) ;
#167795 = CARTESIAN_POINT ( 'NONE',  ( 1051.599999999999909, 6.000000000000000000, -696.0000000000000000 ) ) ;
#167797 = ORIENTED_EDGE ( 'NONE', *, *, #315211, .T. ) ;
#167798 = ORIENTED_EDGE ( 'NONE', *, *, #331379, .F. ) ;
#167799 =( LENGTH_UNIT ( ) NAMED_UNIT ( * ) SI_UNIT ( .MILLI., .METRE. ) );
#167801 = EDGE_LOOP ( 'NONE', ( #155008, #184849, #301573, #96917 ) ) ;
#167800 =( LENGTH_UNIT ( ) NAMED_UNIT ( * ) SI_UNIT ( .MILLI., .METRE. ) );
#167802 = SURFACE_STYLE_FILL_AREA ( #289094 ) ;
#167803 = DIRECTION ( 'NONE',  ( 0.000000000000000000, 0.000000000000000000, 1.000000000000000000 ) ) ;
#167804 = ORIENTED_EDGE ( 'NONE', *, *, #329297, .T. ) ;
#167805 = CARTESIAN_POINT ( 'NONE',  ( 721.3999999999999773, 6.000000000000000000, -340.3999999999999773 ) ) ;
#167806 = ORIENTED_EDGE ( 'NONE', *, *, #181222, .T. ) ;
#167807 = VERTEX_POINT ( 'NONE', #194074 ) ;
#167808 = ORIENTED_EDGE ( 'NONE', *, *, #209039, .F. ) ;
#167809 = EDGE_CURVE ( 'NONE', #98357, #124255, #266918, .T. ) ;
#167810 = ORIENTED_EDGE ( 'NONE', *, *, #32178, .T. ) ;
#167811 = FILL_AREA_STYLE_COLOUR ( '', #133124 ) ;
#167812 = ORIENTED_EDGE ( 'NONE', *, *, #138961, .T. ) ;
#167813 =( BOUNDED_CURVE ( )  B_SPLINE_CURVE ( 3, ( #332181, #22789, #205918, #152186 ),
 .UNSPECIFIED., .F., .T. ) 
 B_SPLINE_CURVE_WITH_KNOTS ( ( 4, 4 ),
 ( 3.926990816987244948, 4.703662334125304767 ),
 .UNSPECIFIED. ) 
 CURVE ( )  GEOMETRIC_REPRESENTATION_ITEM ( )  RATIONAL_B_SPLINE_CURVE ( ( 1.000000000000000000, 0.9503603360116372745, 0.9503603360116372745, 1.000000000000000000 ) ) 
 REPRESENTATION_ITEM ( '' )  );
#167814 =( NAMED_UNIT ( * ) SI_UNIT ( $, .STERADIAN. ) SOLID_ANGLE_UNIT ( ) );
#167815 = ADVANCED_FACE ( 'NONE', ( #222670 ), #223883, .F. ) ;
#167817 = COLOUR_RGB ( '',0.2509803921568627416, 0.2509803921568627416, 0.2509803921568627416 ) ;
#167816 = FILL_AREA_STYLE ('',( #243324 ) ) ;
#167818 = FILL_AREA_STYLE_COLOUR ( '', #176949 ) ;
#167819 = DIRECTION ( 'NONE',  ( -2.465190328815661892E-32, -1.000000000000000000, 3.379331446708057572E-17 ) ) ;
#167821 = UNCERTAINTY_MEASURE_WITH_UNIT (LENGTH_MEASURE( 1.000000000000000082E-05 ), #226051, 'distance_accuracy_value', 'NONE');
#167820 = STYLED_ITEM ( 'NONE', ( #303372 ), #239833 ) ;
#167822 = AXIS2_PLACEMENT_3D ( 'NONE', #13435, #70566, #302644 ) ;
#167823 = DIRECTION ( 'NONE',  ( 0.000000000000000000, 0.000000000000000000, 1.000000000000000000 ) ) ;
#167824 = FILL_AREA_STYLE_COLOUR ( '', #112277 ) ;
#167826 = PRESENTATION_STYLE_ASSIGNMENT (( #319298 ) ) ;
#167825 = PRESENTATION_STYLE_ASSIGNMENT (( #139298 ) ) ;
#167827 = ORIENTED_EDGE ( 'NONE', *, *, #175670, .T. ) ;
#167828 = DIRECTION ( 'NONE',  ( 0.000000000000000000, 0.000000000000000000, 1.000000000000000000 ) ) ;
#167829 = CARTESIAN_POINT ( 'NONE',  ( 950.0000000000000000, -5.204170427930421283E-15, -673.1526999999999816 ) ) ;
#167830 = SURFACE_STYLE_FILL_AREA ( #324262 ) ;
#167831 = AXIS2_PLACEMENT_3D ( 'NONE', #21411, #325828, #172721 ) ;
#167832 =( NAMED_UNIT ( * ) PLANE_ANGLE_UNIT ( ) SI_UNIT ( $, .RADIAN. ) );
#167833 = SURFACE_STYLE_FILL_AREA ( #162886 ) ;
#167834 = DIRECTION ( 'NONE',  ( 0.000000000000000000, 0.7071067811865533459, 0.7071067811865416886 ) ) ;
#167835 = AXIS2_PLACEMENT_3D ( 'NONE', #73212, #199236, #278358 ) ;
#167836 = VECTOR ( 'NONE', #225923, 1000.000000000000000 ) ;
#167837 = EDGE_CURVE ( 'NONE', #145430, #298665, #219310, .T. ) ;
#167839 = CARTESIAN_POINT ( 'NONE',  ( 467.3999999999999773, 6.000000000000000000, -58.44730000000000558 ) ) ;
#167838 = LINE ( 'NONE', #219863, #325278 ) ;
#167840 = AXIS2_PLACEMENT_3D ( 'NONE', #290905, #122666, #172970 ) ;
#167841 = CIRCLE ( 'NONE', #92779, 2.552699999999963332 ) ;
#167842 = DIRECTION ( 'NONE',  ( -0.000000000000000000, 1.000000000000000000, -0.000000000000000000 ) ) ;
#167843 = STYLED_ITEM ( 'NONE', ( #67471 ), #205293 ) ;
#167844 = FILL_AREA_STYLE ('',( #142634 ) ) ;
#167846 = EDGE_LOOP ( 'NONE', ( #322596, #181515, #131650, #33910 ) ) ;
#167845 = DIRECTION ( 'NONE',  ( -0.000000000000000000, -1.000000000000000000, -0.000000000000000000 ) ) ;
#167847 = PRESENTATION_LAYER_ASSIGNMENT (  '', '', ( #216002 ) ) ;
#167848 = EDGE_LOOP ( 'NONE', ( #251033, #105621 ) ) ;
#167849 = MECHANICAL_DESIGN_GEOMETRIC_PRESENTATION_REPRESENTATION (  '', ( #291492 ), #280722 ) ;
#167850 = ORIENTED_EDGE ( 'NONE', *, *, #178989, .F. ) ;
#167851 = LINE ( 'NONE', #299008, #169309 ) ;
#167852 = CONICAL_SURFACE ( 'NONE', #98077, 3.499999985000001868, 0.7853981633974547183 ) ;
#167853 = ORIENTED_EDGE ( 'NONE', *, *, #222711, .F. ) ;
#167854 = VERTEX_POINT ( 'NONE', #101623 ) ;
#167855 = SURFACE_STYLE_FILL_AREA ( #191392 ) ;
#167856 = EDGE_LOOP ( 'NONE', ( #94194, #153199 ) ) ;
#167857 = AXIS2_PLACEMENT_3D ( 'NONE', #309670, #79289, #220204 ) ;
#167858 = EDGE_LOOP ( 'NONE', ( #138097, #160708, #169410, #332693 ) ) ;
#167859 = LINE ( 'NONE', #135960, #52482 ) ;
#167860 = ORIENTED_EDGE ( 'NONE', *, *, #1114, .F. ) ;
#167861 = FACE_BOUND ( 'NONE', #194748, .T. ) ;
#167862 = DIRECTION ( 'NONE',  ( -0.000000000000000000, 1.000000000000000000, -0.000000000000000000 ) ) ;
#167864 = DIRECTION ( 'NONE',  ( 0.000000000000000000, 0.7071067811865533459, 0.7071067811865416886 ) ) ;
#167863 = CARTESIAN_POINT ( 'NONE',  ( 1051.599999999999909, 6.000000000000000000, -645.2000000000000455 ) ) ;
#167865 = PLANE ( 'NONE',  #78250 ) ;
#167866 = FILL_AREA_STYLE_COLOUR ( '', #182482 ) ;
#167867 = STYLED_ITEM ( 'NONE', ( #42739 ), #69112 ) ;
#167868 = VECTOR ( 'NONE', #149639, 1000.000000000000000 ) ;
#167869 = CIRCLE ( 'NONE', #253691, 3.499999985000057379 ) ;
#167870 = AXIS2_PLACEMENT_3D ( 'NONE', #292109, #236611, #211359 ) ;
#167871 = STYLED_ITEM ( 'NONE', ( #123075 ), #101079 ) ;
#167872 = DIRECTION ( 'NONE',  ( -0.000000000000000000, 1.000000000000000000, -0.000000000000000000 ) ) ;
#167873 = DIRECTION ( 'NONE',  ( -0.000000000000000000, 1.000000000000000000, -0.000000000000000000 ) ) ;
#167874 = CIRCLE ( 'NONE', #280751, 2.552699999999990865 ) ;
#167875 = MECHANICAL_DESIGN_GEOMETRIC_PRESENTATION_REPRESENTATION (  '', ( #189448 ), #194656 ) ;
#167876 = ORIENTED_EDGE ( 'NONE', *, *, #151609, .F. ) ;
#167877 = PRESENTATION_STYLE_ASSIGNMENT (( #193055 ) ) ;
#167878 = CIRCLE ( 'NONE', #329028, 0.5000000000000004441 ) ;
#167879 = STYLED_ITEM ( 'NONE', ( #296831 ), #220713 ) ;
#167880 = LINE ( 'NONE', #240131, #47121 ) ;
#167881 = ORIENTED_EDGE ( 'NONE', *, *, #259698, .F. ) ;
#167883 = EDGE_LOOP ( 'NONE', ( #314610, #229414, #120777, #308014 ) ) ;
#167882 = DIRECTION ( 'NONE',  ( 0.000000000000000000, 0.000000000000000000, 1.000000000000000000 ) ) ;
#167884 = DIRECTION ( 'NONE',  ( -0.000000000000000000, 1.000000000000000000, -0.000000000000000000 ) ) ;
#167886 = CARTESIAN_POINT ( 'NONE',  ( 137.1999999999999886, 6.000000000000000000, -108.3000000149999948 ) ) ;
#167885 = AXIS2_PLACEMENT_3D ( 'NONE', #58139, #160677, #32887 ) ;
#167887 = FILL_AREA_STYLE ('',( #158371 ) ) ;
#167888 = AXIS2_PLACEMENT_3D ( 'NONE', #42274, #144741, #247223 ) ;
#167889 = UNCERTAINTY_MEASURE_WITH_UNIT (LENGTH_MEASURE( 1.000000000000000082E-05 ), #147582, 'distance_accuracy_value', 'NONE');
#167891 = ORIENTED_EDGE ( 'NONE', *, *, #46937, .F. ) ;
#167890 = FILL_AREA_STYLE_COLOUR ( '', #305527 ) ;
#167892 = CARTESIAN_POINT ( 'NONE',  ( 467.3999999999999773, 6.000000000000000000, -159.1000000149999778 ) ) ;
#167893 = LINE ( 'NONE', #243397, #125007 ) ;
#167895 = CARTESIAN_POINT ( 'NONE',  ( 19.00000000000000355, -3.469446951953614189E-15, -737.5000000000000000 ) ) ;
#167894 = CARTESIAN_POINT ( 'NONE',  ( 213.3999999999999773, 6.000000000000000000, -572.4999999850000449 ) ) ;
#167896 =( NAMED_UNIT ( * ) PLANE_ANGLE_UNIT ( ) SI_UNIT ( $, .RADIAN. ) );
#167897 =( NAMED_UNIT ( * ) PLANE_ANGLE_UNIT ( ) SI_UNIT ( $, .RADIAN. ) );
#167898 = FACE_OUTER_BOUND ( 'NONE', #98429, .T. ) ;
#167899 = DIRECTION ( 'NONE',  ( -0.000000000000000000, 1.000000000000000000, -0.000000000000000000 ) ) ;
#167900 =( NAMED_UNIT ( * ) PLANE_ANGLE_UNIT ( ) SI_UNIT ( $, .RADIAN. ) );
#167902 = ADVANCED_FACE ( 'NONE', ( #305151 ), #180535, .F. ) ;
#167901 = FACE_OUTER_BOUND ( 'NONE', #313039, .T. ) ;
#167903 = CARTESIAN_POINT ( 'NONE',  ( 1204.000000000000000, 6.000000000000000000, -413.1000000149999209 ) ) ;
#167904 = DIRECTION ( 'NONE',  ( 0.000000000000000000, 0.000000000000000000, 1.000000000000000000 ) ) ;
#167905 = ORIENTED_EDGE ( 'NONE', *, *, #249818, .F. ) ;
#167906 = CYLINDRICAL_SURFACE ( 'NONE', #294795, 2.552700000000074354 ) ;
#167907 = AXIS2_PLACEMENT_3D ( 'NONE', #112820, #215167, #201558 ) ;
#167908 = SURFACE_SIDE_STYLE ('',( #193087 ) ) ;
#167910 = PRESENTATION_LAYER_ASSIGNMENT (  '', '', ( #183973 ) ) ;
#167909 = AXIS2_PLACEMENT_3D ( 'NONE', #247672, #150211, #252701 ) ;
#167911 = ORIENTED_EDGE ( 'NONE', *, *, #123833, .F. ) ;
#167912 = MECHANICAL_DESIGN_GEOMETRIC_PRESENTATION_REPRESENTATION (  '', ( #71239 ), #6156 ) ;
#167913 = FACE_BOUND ( 'NONE', #223330, .T. ) ;
#167915 = EDGE_CURVE ( 'NONE', #50570, #143756, #46185, .T. ) ;
#167914 = MECHANICAL_DESIGN_GEOMETRIC_PRESENTATION_REPRESENTATION (  '', ( #312987 ), #189233 ) ;
#167916 = CARTESIAN_POINT ( 'NONE',  ( 213.3999999999999773, -5.204170427930421283E-15, -314.9999999999999432 ) ) ;
#167917 = DIRECTION ( 'NONE',  ( 0.000000000000000000, 0.000000000000000000, 1.000000000000000000 ) ) ;
#167918 = CIRCLE ( 'NONE', #253741, 2.552699999999963332 ) ;
#167919 = CIRCLE ( 'NONE', #44596, 3.499999984999946356 ) ;
#167920 = CARTESIAN_POINT ( 'NONE',  ( 18.35894034026996735, -12.67009137594799029, -13.05551025626638939 ) ) ;
#167921 = LINE ( 'NONE', #92309, #229839 ) ;
#167922 = CYLINDRICAL_SURFACE ( 'NONE', #178138, 2.552700000000074354 ) ;
#167924 = CARTESIAN_POINT ( 'NONE',  ( 61.00000000000000000, 6.000000000000000000, -241.3526999999999703 ) ) ;
#167923 = COLOUR_RGB ( '',0.2509803921568627416, 0.2509803921568627416, 0.2509803921568627416 ) ;
#167925 = ADVANCED_FACE ( 'NONE', ( #252808 ), #245120, .F. ) ;
#167927 = DIRECTION ( 'NONE',  ( -0.000000000000000000, -1.000000000000000000, -0.000000000000000000 ) ) ;
#167926 = DIRECTION ( 'NONE',  ( -0.000000000000000000, 1.000000000000000000, -0.000000000000000000 ) ) ;
#167928 = EDGE_LOOP ( 'NONE', ( #304018, #53079 ) ) ;
#167929 = EDGE_LOOP ( 'NONE', ( #47398, #168051, #90003, #97436 ) ) ;
#167930 = FACE_OUTER_BOUND ( 'NONE', #289309, .T. ) ;
#167931 = CARTESIAN_POINT ( 'NONE',  ( 365.7999999999999545, 6.000000000000000000, -492.7999999999999545 ) ) ;
#167932 = ORIENTED_EDGE ( 'NONE', *, *, #129819, .F. ) ;
#167933 = ORIENTED_EDGE ( 'NONE', *, *, #318946, .T. ) ;
#167934 = DIRECTION ( 'NONE',  ( 0.000000000000000000, 0.000000000000000000, 1.000000000000000000 ) ) ;
#167936 = ORIENTED_EDGE ( 'NONE', *, *, #182453, .F. ) ;
#167935 =( NAMED_UNIT ( * ) SI_UNIT ( $, .STERADIAN. ) SOLID_ANGLE_UNIT ( ) );
#167937 = FILL_AREA_STYLE_COLOUR ( '', #29019 ) ;
#167938 = EDGE_CURVE ( 'NONE', #119135, #151922, #148631, .T. ) ;
#167939 = ADVANCED_FACE ( 'NONE', ( #648 ), #3839, .F. ) ;
#167940 = SURFACE_STYLE_FILL_AREA ( #172906 ) ;
#167941 = CARTESIAN_POINT ( 'NONE',  ( 20.02894727685544751, -5.779445241386294008, 2.200000000000035261 ) ) ;
#167942 = CARTESIAN_POINT ( 'NONE',  ( 873.7999999999999545, -5.204170427930421283E-15, -109.2473000000000383 ) ) ;
#167943 = FACE_BOUND ( 'NONE', #123312, .T. ) ;
#167944 = ADVANCED_FACE ( 'NONE', ( #315000 ), #100625, .F. ) ;
#167945 = AXIS2_PLACEMENT_3D ( 'NONE', #28662, #131212, #1702 ) ;
#167947 = CIRCLE ( 'NONE', #98171, 2.552699999999963332 ) ;
#167946 = AXIS2_PLACEMENT_3D ( 'NONE', #237701, #110118, #9097 ) ;
#167948 =( LENGTH_UNIT ( ) NAMED_UNIT ( * ) SI_UNIT ( .MILLI., .METRE. ) );
#167950 = PRESENTATION_STYLE_ASSIGNMENT (( #90691 ) ) ;
#167949 = STYLED_ITEM ( 'NONE', ( #16057 ), #327292 ) ;
#167951 = EDGE_CURVE ( 'NONE', #219313, #93544, #288595, .T. ) ;
#167952 = MECHANICAL_DESIGN_GEOMETRIC_PRESENTATION_REPRESENTATION (  '', ( #141072 ), #227000 ) ;
#167953 = CIRCLE ( 'NONE', #296909, 3.499999985000001868 ) ;
#167955 = CIRCLE ( 'NONE', #65961, 3.499999984999946356 ) ;
#167954 = STYLED_ITEM ( 'NONE', ( #190902 ), #230112 ) ;
#167956 = VERTEX_POINT ( 'NONE', #266148 ) ;
#167957 = PRESENTATION_STYLE_ASSIGNMENT (( #243462 ) ) ;
#167958 = SURFACE_SIDE_STYLE ('',( #114331 ) ) ;
#167959 = AXIS2_PLACEMENT_3D ( 'NONE', #161306, #30222, #179914 ) ;
#167960 = EDGE_LOOP ( 'NONE', ( #214885, #117285, #167563, #2187 ) ) ;
#167961 = CIRCLE ( 'NONE', #23020, 2.552700000000018843 ) ;
#167962 = DIRECTION ( 'NONE',  ( -1.422473250300981571E-16, -1.000000000000000000, 0.000000000000000000 ) ) ;
#167963 = PRESENTATION_STYLE_ASSIGNMENT (( #93999 ) ) ;
#167964 = DIRECTION ( 'NONE',  ( 0.000000000000000000, 0.7071067811865533459, 0.7071067811865416886 ) ) ;
#167965 = ORIENTED_EDGE ( 'NONE', *, *, #236699, .F. ) ;
#167966 = ORIENTED_EDGE ( 'NONE', *, *, #170029, .T. ) ;
#167967 = FILL_AREA_STYLE ('',( #241849 ) ) ;
#167968 = PRESENTATION_LAYER_ASSIGNMENT (  '', '', ( #1381 ) ) ;
#167969 = EDGE_CURVE ( 'NONE', #99930, #231118, #310042, .T. ) ;
#167970 = EDGE_CURVE ( 'NONE', #163142, #282072, #262838, .T. ) ;
#167971 = CYLINDRICAL_SURFACE ( 'NONE', #19332, 2.552699999999990865 ) ;
#167972 = ORIENTED_EDGE ( 'NONE', *, *, #153578, .T. ) ;
#167973 = ORIENTED_EDGE ( 'NONE', *, *, #94000, .T. ) ;
#167975 = PRESENTATION_LAYER_ASSIGNMENT (  '', '', ( #286188 ) ) ;
#167974 = SURFACE_STYLE_USAGE ( .BOTH. , #218359 ) ;
#167976 = CIRCLE ( 'NONE', #71306, 2.552699999999963332 ) ;
#167977 = CARTESIAN_POINT ( 'NONE',  ( 111.7999999999999972, 6.000000000000000000, -13.69999998500000160 ) ) ;
#167978 = FILL_AREA_STYLE_COLOUR ( '', #196533 ) ;
#167979 = STYLED_ITEM ( 'NONE', ( #142431 ), #76653 ) ;
#167981 = ORIENTED_EDGE ( 'NONE', *, *, #120499, .F. ) ;
#167980 = CARTESIAN_POINT ( 'NONE',  ( 772.2000000000000455, 6.000000000000000000, -441.9999999999999432 ) ) ;
#167982 =( LENGTH_UNIT ( ) NAMED_UNIT ( * ) SI_UNIT ( .MILLI., .METRE. ) );
#167983 = VECTOR ( 'NONE', #232763, 1000.000000000000000 ) ;
#167984 =( GEOMETRIC_REPRESENTATION_CONTEXT ( 3 ) GLOBAL_UNCERTAINTY_ASSIGNED_CONTEXT ( ( #135044 ) ) GLOBAL_UNIT_ASSIGNED_CONTEXT ( ( #244767, #239864, #11261 ) ) REPRESENTATION_CONTEXT ( 'NONE', 'WORKASPACE' ) );
#167985 = SURFACE_STYLE_USAGE ( .BOTH. , #139462 ) ;
#167986 =( GEOMETRIC_REPRESENTATION_CONTEXT ( 3 ) GLOBAL_UNCERTAINTY_ASSIGNED_CONTEXT ( ( #235255 ) ) GLOBAL_UNIT_ASSIGNED_CONTEXT ( ( #2568, #158925, #86589 ) ) REPRESENTATION_CONTEXT ( 'NONE', 'WORKASPACE' ) );
#167988 = CARTESIAN_POINT ( 'NONE',  ( 1213.950000000000045, -0.1800000000000689937, -737.5499999999997272 ) ) ;
#167987 = VECTOR ( 'NONE', #220961, 1000.000000000000000 ) ;
#167989 = VERTEX_POINT ( 'NONE', #212291 ) ;
#167990 = VECTOR ( 'NONE', #125897, 1000.000000000000000 ) ;
#167991 = SURFACE_STYLE_FILL_AREA ( #65419 ) ;
#167992 = FILL_AREA_STYLE_COLOUR ( '', #101395 ) ;
#167993 = CYLINDRICAL_SURFACE ( 'NONE', #135184, 2.552699999999963332 ) ;
#167994 =( LENGTH_UNIT ( ) NAMED_UNIT ( * ) SI_UNIT ( .MILLI., .METRE. ) );
#167995 =( LENGTH_UNIT ( ) NAMED_UNIT ( * ) SI_UNIT ( .MILLI., .METRE. ) );
#167996 = ORIENTED_EDGE ( 'NONE', *, *, #262673, .F. ) ;
#167997 = PRESENTATION_STYLE_ASSIGNMENT (( #268897 ) ) ;
#167998 = ORIENTED_EDGE ( 'NONE', *, *, #187311, .F. ) ;
#167999 = ORIENTED_EDGE ( 'NONE', *, *, #201082, .T. ) ;
#168000 = CARTESIAN_POINT ( 'NONE',  ( 1153.200000000000045, 6.000000000000000000, -594.3999999999999773 ) ) ;
#168001 =( GEOMETRIC_REPRESENTATION_CONTEXT ( 3 ) GLOBAL_UNCERTAINTY_ASSIGNED_CONTEXT ( ( #193820 ) ) GLOBAL_UNIT_ASSIGNED_CONTEXT ( ( #59750, #308780, #207713 ) ) REPRESENTATION_CONTEXT ( 'NONE', 'WORKASPACE' ) );
#168002 = FACE_OUTER_BOUND ( 'NONE', #130281, .T. ) ;
#168003 = EDGE_LOOP ( 'NONE', ( #283699, #29298, #227600, #6538 ) ) ;
#168004 = DIRECTION ( 'NONE',  ( -0.000000000000000000, 1.000000000000000000, -0.000000000000000000 ) ) ;
#168005 = CARTESIAN_POINT ( 'NONE',  ( 975.3999999999999773, 5.052700015000001876, -165.1526999999999248 ) ) ;
#168006 =( NAMED_UNIT ( * ) SI_UNIT ( $, .STERADIAN. ) SOLID_ANGLE_UNIT ( ) );
#168007 = LINE ( 'NONE', #270614, #20938 ) ;
#168008 = AXIS2_PLACEMENT_3D ( 'NONE', #269329, #195193, #118148 ) ;
#168009 = ORIENTED_EDGE ( 'NONE', *, *, #120810, .T. ) ;
#168010 = FACE_OUTER_BOUND ( 'NONE', #310598, .T. ) ;
#168011 = DIRECTION ( 'NONE',  ( 0.000000000000000000, 0.000000000000000000, 1.000000000000000000 ) ) ;
#168012 = DIRECTION ( 'NONE',  ( 0.000000000000000000, 0.000000000000000000, 1.000000000000000000 ) ) ;
#168013 = MECHANICAL_DESIGN_GEOMETRIC_PRESENTATION_REPRESENTATION (  '', ( #146345 ), #232307 ) ;
#168014 = SURFACE_SIDE_STYLE ('',( #65447 ) ) ;
#168015 = FILL_AREA_STYLE_COLOUR ( '', #197036 ) ;
#168016 = LINE ( 'NONE', #251888, #44291 ) ;
#168017 =( NAMED_UNIT ( * ) SI_UNIT ( $, .STERADIAN. ) SOLID_ANGLE_UNIT ( ) );
#168018 = AXIS2_PLACEMENT_3D ( 'NONE', #192653, #295305, #64915 ) ;
#168019 = CIRCLE ( 'NONE', #275586, 3.499999985000001868 ) ;
#168020 = MECHANICAL_DESIGN_GEOMETRIC_PRESENTATION_REPRESENTATION (  '', ( #323657 ), #210912 ) ;
#168021 = CARTESIAN_POINT ( 'NONE',  ( 696.0000000000000000, 6.000000000000000000, -314.9999999999999432 ) ) ;
#168022 = DIRECTION ( 'NONE',  ( 0.000000000000000000, 0.000000000000000000, 1.000000000000000000 ) ) ;
#168023 = ORIENTED_EDGE ( 'NONE', *, *, #123388, .T. ) ;
#168024 = ORIENTED_EDGE ( 'NONE', *, *, #81857, .F. ) ;
#168025 = FILL_AREA_STYLE ('',( #67153 ) ) ;
#168026 = DIRECTION ( 'NONE',  ( -0.000000000000000000, 1.000000000000000000, -0.000000000000000000 ) ) ;
#168028 = FILL_AREA_STYLE_COLOUR ( '', #230959 ) ;
#168027 = DIRECTION ( 'NONE',  ( 8.659560562354861368E-17, 0.7071067811865533459, -0.7071067811865416886 ) ) ;
#168029 = ORIENTED_EDGE ( 'NONE', *, *, #90235, .T. ) ;
#168030 = SURFACE_STYLE_USAGE ( .BOTH. , #63836 ) ;
#168033 = ORIENTED_EDGE ( 'NONE', *, *, #305784, .F. ) ;
#168032 = CARTESIAN_POINT ( 'NONE',  ( 340.3999999999999773, 5.052700015000001876, -670.6000000000000227 ) ) ;
#168031 = DIRECTION ( 'NONE',  ( 1.000000000000000000, 0.000000000000000000, 0.000000000000000000 ) ) ;
#168034 = LINE ( 'NONE', #218418, #227438 ) ;
#168035 = DIRECTION ( 'NONE',  ( 0.000000000000000000, 0.000000000000000000, 1.000000000000000000 ) ) ;
#168036 = PRESENTATION_LAYER_ASSIGNMENT (  '', '', ( #313099 ) ) ;
#168037 = UNCERTAINTY_MEASURE_WITH_UNIT (LENGTH_MEASURE( 1.000000000000000082E-05 ), #251143, 'distance_accuracy_value', 'NONE');
#168038 = VERTEX_POINT ( 'NONE', #3947 ) ;
#168039 = UNCERTAINTY_MEASURE_WITH_UNIT (LENGTH_MEASURE( 1.000000000000000082E-05 ), #286904, 'distance_accuracy_value', 'NONE');
#168040 =( NAMED_UNIT ( * ) PLANE_ANGLE_UNIT ( ) SI_UNIT ( $, .RADIAN. ) );
#168041 = SURFACE_STYLE_FILL_AREA ( #112774 ) ;
#168042 = MECHANICAL_DESIGN_GEOMETRIC_PRESENTATION_REPRESENTATION (  '', ( #28904 ), #216204 ) ;
#168043 = CONICAL_SURFACE ( 'NONE', #291681, 3.499999985000001868, 0.7853981633974400633 ) ;
#168044 = CARTESIAN_POINT ( 'NONE',  ( 391.1999999999999886, 6.000000000000000000, -492.7999999999999545 ) ) ;
#168046 = EDGE_LOOP ( 'NONE', ( #206908, #244457 ) ) ;
#168045 = VECTOR ( 'NONE', #315641, 1000.000000000000000 ) ;
#168047 = ADVANCED_FACE ( 'NONE', ( #187077 ), #143508, .F. ) ;
#168048 = VERTEX_POINT ( 'NONE', #116552 ) ;
#168049 = ORIENTED_EDGE ( 'NONE', *, *, #240166, .T. ) ;
#168051 = ORIENTED_EDGE ( 'NONE', *, *, #204336, .F. ) ;
#168050 = AXIS2_PLACEMENT_3D ( 'NONE', #208075, #55104, #157668 ) ;
#168052 = VECTOR ( 'NONE', #216436, 1000.000000000000000 ) ;
#168053 = DIRECTION ( 'NONE',  ( 0.000000000000000000, 0.000000000000000000, 1.000000000000000000 ) ) ;
#168055 = EDGE_CURVE ( 'NONE', #316624, #2393, #315462, .T. ) ;
#168054 = AXIS2_PLACEMENT_3D ( 'NONE', #264441, #118237, #91247 ) ;
#168056 =( NAMED_UNIT ( * ) PLANE_ANGLE_UNIT ( ) SI_UNIT ( $, .RADIAN. ) );
#168057 = SURFACE_STYLE_FILL_AREA ( #317877 ) ;
#168058 = UNCERTAINTY_MEASURE_WITH_UNIT (LENGTH_MEASURE( 1.000000000000000082E-05 ), #253155, 'distance_accuracy_value', 'NONE');
#168059 = VERTEX_POINT ( 'NONE', #195325 ) ;
#168061 = SURFACE_STYLE_USAGE ( .BOTH. , #114430 ) ;
#168060 = FILL_AREA_STYLE_COLOUR ( '', #219852 ) ;
#168062 = PRESENTATION_STYLE_ASSIGNMENT (( #95736 ) ) ;
#168063 = CARTESIAN_POINT ( 'NONE',  ( 10.19999999999999929, 6.000000000000000000, -590.9000000149999323 ) ) ;
#168064 = FILL_AREA_STYLE_COLOUR ( '', #150387 ) ;
#168065 = CARTESIAN_POINT ( 'NONE',  ( 670.6000000000000227, 6.000000000000000000, -86.39999999999999147 ) ) ;
#168066 = PRESENTATION_STYLE_ASSIGNMENT (( #221771 ) ) ;
#168068 =( GEOMETRIC_REPRESENTATION_CONTEXT ( 3 ) GLOBAL_UNCERTAINTY_ASSIGNED_CONTEXT ( ( #279150 ) ) GLOBAL_UNIT_ASSIGNED_CONTEXT ( ( #314810, #81124, #289591 ) ) REPRESENTATION_CONTEXT ( 'NONE', 'WORKASPACE' ) );
#168067 = DIRECTION ( 'NONE',  ( -0.7132232928306588837, -0.008726203243944234689, 0.7008825778550481500 ) ) ;
#168069 = DIRECTION ( 'NONE',  ( -0.000000000000000000, 1.000000000000000000, -0.000000000000000000 ) ) ;
#168070 = CARTESIAN_POINT ( 'NONE',  ( 340.3999999999999773, 5.052700015000001876, -515.6472999999999729 ) ) ;
#168071 = VECTOR ( 'NONE', #48323, 1000.000000000000000 ) ;
#168073 = DIRECTION ( 'NONE',  ( 0.000000000000000000, 0.000000000000000000, -1.000000000000000000 ) ) ;
#168072 = PRESENTATION_LAYER_ASSIGNMENT (  '', '', ( #125218 ) ) ;
#168074 = SURFACE_STYLE_USAGE ( .BOTH. , #62211 ) ;
#168075 =( GEOMETRIC_REPRESENTATION_CONTEXT ( 3 ) GLOBAL_UNCERTAINTY_ASSIGNED_CONTEXT ( ( #306011 ) ) GLOBAL_UNIT_ASSIGNED_CONTEXT ( ( #59911, #238012, #34667 ) ) REPRESENTATION_CONTEXT ( 'NONE', 'WORKASPACE' ) );
#168076 =( NAMED_UNIT ( * ) PLANE_ANGLE_UNIT ( ) SI_UNIT ( $, .RADIAN. ) );
#168077 = AXIS2_PLACEMENT_3D ( 'NONE', #151510, #119832, #253990 ) ;
#168078 = DIRECTION ( 'NONE',  ( -0.000000000000000000, 1.000000000000000000, -0.000000000000000000 ) ) ;
#168079 = LINE ( 'NONE', #166453, #174501 ) ;
#168080 = VECTOR ( 'NONE', #23286, 1000.000000000000000 ) ;
#168082 = ORIENTED_EDGE ( 'NONE', *, *, #47696, .F. ) ;
#168081 = AXIS2_PLACEMENT_3D ( 'NONE', #319309, #221523, #300710 ) ;
#168083 = CIRCLE ( 'NONE', #237822, 2.552700000000005076 ) ;
#168084 = EDGE_CURVE ( 'NONE', #53129, #300441, #139990, .T. ) ;
#168085 = COLOUR_RGB ( '',0.2509803921568627416, 0.2509803921568627416, 0.2509803921568627416 ) ;
#168086 = MECHANICAL_DESIGN_GEOMETRIC_PRESENTATION_REPRESENTATION (  '', ( #39199 ), #297019 ) ;
#168087 =( NAMED_UNIT ( * ) PLANE_ANGLE_UNIT ( ) SI_UNIT ( $, .RADIAN. ) );
#168088 = ORIENTED_EDGE ( 'NONE', *, *, #70016, .F. ) ;
#168089 = DIRECTION ( 'NONE',  ( -0.000000000000000000, 1.000000000000000000, -0.000000000000000000 ) ) ;
#168090 = DIRECTION ( 'NONE',  ( 0.000000000000000000, 0.000000000000000000, 1.000000000000000000 ) ) ;
#168092 = ORIENTED_EDGE ( 'NONE', *, *, #241224, .T. ) ;
#168091 = SURFACE_SIDE_STYLE ('',( #234195 ) ) ;
#168093 = EDGE_CURVE ( 'NONE', #305402, #232659, #304745, .T. ) ;
#168095 = ORIENTED_EDGE ( 'NONE', *, *, #250010, .T. ) ;
#168094 = FILL_AREA_STYLE_COLOUR ( '', #203912 ) ;
#168096 =( NAMED_UNIT ( * ) SI_UNIT ( $, .STERADIAN. ) SOLID_ANGLE_UNIT ( ) );
#168097 = FACE_BOUND ( 'NONE', #193330, .T. ) ;
#168098 = ORIENTED_EDGE ( 'NONE', *, *, #41454, .T. ) ;
#168099 = CARTESIAN_POINT ( 'NONE',  ( 365.7999999999999545, 6.000000000000000000, -696.0000000000000000 ) ) ;
#168100 = ORIENTED_EDGE ( 'NONE', *, *, #124375, .T. ) ;
#168101 = DIRECTION ( 'NONE',  ( 0.000000000000000000, 0.000000000000000000, -1.000000000000000000 ) ) ;
#168102 = ORIENTED_EDGE ( 'NONE', *, *, #163577, .T. ) ;
#168104 = DIRECTION ( 'NONE',  ( 0.000000000000000000, 0.000000000000000000, 1.000000000000000000 ) ) ;
#168103 = CARTESIAN_POINT ( 'NONE',  ( 1216.449999999999818, -17.64644660940642495, -19.49999999999985079 ) ) ;
#168105 = PRESENTATION_STYLE_ASSIGNMENT (( #65541 ) ) ;
#168106 =( GEOMETRIC_REPRESENTATION_CONTEXT ( 3 ) GLOBAL_UNCERTAINTY_ASSIGNED_CONTEXT ( ( #88702 ) ) GLOBAL_UNIT_ASSIGNED_CONTEXT ( ( #307341, #206268, #312295 ) ) REPRESENTATION_CONTEXT ( 'NONE', 'WORKASPACE' ) );
#168107 = DIRECTION ( 'NONE',  ( -0.000000000000000000, 1.000000000000000000, -0.000000000000000000 ) ) ;
#168108 = VECTOR ( 'NONE', #266040, 1000.000000000000000 ) ;
#168110 = ORIENTED_EDGE ( 'NONE', *, *, #179189, .T. ) ;
#168109 = AXIS2_PLACEMENT_3D ( 'NONE', #124160, #48425, #226590 ) ;
#168111 =( GEOMETRIC_REPRESENTATION_CONTEXT ( 3 ) GLOBAL_UNCERTAINTY_ASSIGNED_CONTEXT ( ( #48165 ) ) GLOBAL_UNIT_ASSIGNED_CONTEXT ( ( #34802, #137284, #63318 ) ) REPRESENTATION_CONTEXT ( 'NONE', 'WORKASPACE' ) );
#168112 = MECHANICAL_DESIGN_GEOMETRIC_PRESENTATION_REPRESENTATION (  '', ( #130479 ), #23159 ) ;
#168113 = FILL_AREA_STYLE_COLOUR ( '', #267321 ) ;
#168114 = PRESENTATION_LAYER_ASSIGNMENT (  '', '', ( #141240 ) ) ;
#168115 = ORIENTED_EDGE ( 'NONE', *, *, #296866, .F. ) ;
#168116 = CARTESIAN_POINT ( 'NONE',  ( 1000.799999999999955, 6.000000000000000000, -696.0000000000000000 ) ) ;
#168117 = ORIENTED_EDGE ( 'NONE', *, *, #292690, .F. ) ;
#168118 = AXIS2_PLACEMENT_3D ( 'NONE', #299814, #10615, #215684 ) ;
#168119 = CARTESIAN_POINT ( 'NONE',  ( 1194.700000000000045, -13.60000000000005649, -755.4000000000000909 ) ) ;
#168120 = LINE ( 'NONE', #270720, #62095 ) ;
#168121 = CARTESIAN_POINT ( 'NONE',  ( 416.5999999999999659, 5.052700015000001876, -368.3526999999999703 ) ) ;
#168122 = EDGE_LOOP ( 'NONE', ( #77977, #79323, #35067, #225305 ) ) ;
#168123 = UNCERTAINTY_MEASURE_WITH_UNIT (LENGTH_MEASURE( 1.000000000000000082E-05 ), #149698, 'distance_accuracy_value', 'NONE');
#168124 = DIRECTION ( 'NONE',  ( 0.000000000000000000, 0.000000000000000000, 1.000000000000000000 ) ) ;
#168125 = FILL_AREA_STYLE_COLOUR ( '', #37217 ) ;
#168126 = CONICAL_SURFACE ( 'NONE', #103601, 3.499999985000001868, 0.7853981633974547183 ) ;
#168127 = UNCERTAINTY_MEASURE_WITH_UNIT (LENGTH_MEASURE( 1.000000000000000082E-05 ), #9720, 'distance_accuracy_value', 'NONE');
#168128 = EDGE_CURVE ( 'NONE', #97676, #95717, #47104, .T. ) ;
#168129 = DIRECTION ( 'NONE',  ( -0.000000000000000000, 1.000000000000000000, -0.000000000000000000 ) ) ;
#168131 = SURFACE_STYLE_USAGE ( .BOTH. , #243631 ) ;
#168130 = SURFACE_STYLE_FILL_AREA ( #295972 ) ;
#168133 = EDGE_CURVE ( 'NONE', #332072, #317352, #25447, .T. ) ;
#168132 = EDGE_LOOP ( 'NONE', ( #216736, #127637, #3448, #105642 ) ) ;
#168134 = SURFACE_SIDE_STYLE ('',( #171455 ) ) ;
#168135 = DIRECTION ( 'NONE',  ( -4.102256468493503683E-47, 0.000000000000000000, 1.000000000000000000 ) ) ;
#168136 = ORIENTED_EDGE ( 'NONE', *, *, #51251, .F. ) ;
#168137 =( NAMED_UNIT ( * ) PLANE_ANGLE_UNIT ( ) SI_UNIT ( $, .RADIAN. ) );
#168138 = SURFACE_STYLE_USAGE ( .BOTH. , #294327 ) ;
#168139 = CARTESIAN_POINT ( 'NONE',  ( 619.7999999999999545, 6.000000000000000000, -441.9999999999999432 ) ) ;
#168140 = COLOUR_RGB ( '',1.000000000000000000, 1.000000000000000000, 1.000000000000000000 ) ;
#168141 = ORIENTED_EDGE ( 'NONE', *, *, #298761, .T. ) ;
#168142 = PRESENTATION_LAYER_ASSIGNMENT (  '', '', ( #119799 ) ) ;
#168144 = EDGE_LOOP ( 'NONE', ( #180367, #295882, #60927, #76625 ) ) ;
#168143 = CARTESIAN_POINT ( 'NONE',  ( 899.2000000000000455, 6.000000000000000000, -162.5999999999999659 ) ) ;
#168145 = DIRECTION ( 'NONE',  ( -0.000000000000000000, 1.000000000000000000, -0.000000000000000000 ) ) ;
#168146 = ORIENTED_EDGE ( 'NONE', *, *, #211116, .F. ) ;
#168148 = CIRCLE ( 'NONE', #232691, 3.499999984999946356 ) ;
#168147 = CIRCLE ( 'NONE', #98374, 3.499999985000001868 ) ;
#168149 = CARTESIAN_POINT ( 'NONE',  ( 10.19999999999999929, -5.204170427930421283E-15, -38.15269999999998163 ) ) ;
#168150 = EDGE_LOOP ( 'NONE', ( #221700, #56818 ) ) ;
#168151 = FILL_AREA_STYLE_COLOUR ( '', #137887 ) ;
#168152 = ORIENTED_EDGE ( 'NONE', *, *, #203737, .T. ) ;
#168154 = ORIENTED_EDGE ( 'NONE', *, *, #316122, .F. ) ;
#168153 = CARTESIAN_POINT ( 'NONE',  ( 86.39999999999997726, -19.00000000000000355, -38.15269999999996742 ) ) ;
#168156 = EDGE_CURVE ( 'NONE', #27115, #67016, #323320, .T. ) ;
#168155 = CYLINDRICAL_SURFACE ( 'NONE', #43463, 2.552699999999963332 ) ;
#168157 =( LENGTH_UNIT ( ) NAMED_UNIT ( * ) SI_UNIT ( .MILLI., .METRE. ) );
#168158 = CARTESIAN_POINT ( 'NONE',  ( 391.1999999999999886, 6.000000000000000000, -441.9999999999999432 ) ) ;
#168159 = ADVANCED_FACE ( 'NONE', ( #267807 ), #244028, .F. ) ;
#168161 = ORIENTED_EDGE ( 'NONE', *, *, #212825, .F. ) ;
#168160 = EDGE_CURVE ( 'NONE', #141673, #95200, #39095, .T. ) ;
#168162 = DIRECTION ( 'NONE',  ( -0.000000000000000000, 1.000000000000000000, -0.000000000000000000 ) ) ;
#168163 = FACE_OUTER_BOUND ( 'NONE', #30144, .T. ) ;
#168164 = UNCERTAINTY_MEASURE_WITH_UNIT (LENGTH_MEASURE( 1.000000000000000082E-05 ), #36699, 'distance_accuracy_value', 'NONE');
#168165 = FILL_AREA_STYLE_COLOUR ( '', #71179 ) ;
#168167 = STYLED_ITEM ( 'NONE', ( #318281 ), #199382 ) ;
#168166 = FACE_OUTER_BOUND ( 'NONE', #99501, .T. ) ;
#168168 = CARTESIAN_POINT ( 'NONE',  ( 848.3999999999999773, 6.000000000000000000, -289.5999999999999659 ) ) ;
#168169 = DIRECTION ( 'NONE',  ( -0.000000000000000000, 1.000000000000000000, -0.000000000000000000 ) ) ;
#168170 = COLOUR_RGB ( '',0.2509803921568627416, 0.2509803921568627416, 0.2509803921568627416 ) ;
#168171 = ORIENTED_EDGE ( 'NONE', *, *, #179655, .T. ) ;
#168172 = ADVANCED_FACE ( 'NONE', ( #193711 ), #298036, .T. ) ;
#168173 = UNCERTAINTY_MEASURE_WITH_UNIT (LENGTH_MEASURE( 1.000000000000000082E-05 ), #301586, 'distance_accuracy_value', 'NONE');
#168174 = MECHANICAL_DESIGN_GEOMETRIC_PRESENTATION_REPRESENTATION (  '', ( #281046 ), #135966 ) ;
#168176 = CARTESIAN_POINT ( 'NONE',  ( 5.705396377651439366, -0.02144523991665092666, 0.000000000000000000 ) ) ;
#168175 = LINE ( 'NONE', #272421, #40756 ) ;
#168177 = CYLINDRICAL_SURFACE ( 'NONE', #111381, 2.552699999999963332 ) ;
#168178 = DIRECTION ( 'NONE',  ( 0.000000000000000000, 0.000000000000000000, 1.000000000000000000 ) ) ;
#168179 = FILL_AREA_STYLE ('',( #226910 ) ) ;
#168180 = SURFACE_STYLE_FILL_AREA ( #225254 ) ;
#168181 = CARTESIAN_POINT ( 'NONE',  ( 111.7999999999999972, 5.052700015000001876, -591.8473000000000184 ) ) ;
#168182 =( NAMED_UNIT ( * ) PLANE_ANGLE_UNIT ( ) SI_UNIT ( $, .RADIAN. ) );
#168183 = EDGE_CURVE ( 'NONE', #108826, #202490, #72652, .T. ) ;
#168184 = CARTESIAN_POINT ( 'NONE',  ( 238.7999999999999829, 6.000000000000000000, -746.7999999999999545 ) ) ;
#168185 = STYLED_ITEM ( 'NONE', ( #92372 ), #304929 ) ;
#168187 = AXIS2_PLACEMENT_3D ( 'NONE', #125839, #256771, #179566 ) ;
#168186 = CONICAL_SURFACE ( 'NONE', #87824, 3.499999984999946356, 0.7853981633974400633 ) ;
#168189 = ORIENTED_EDGE ( 'NONE', *, *, #296450, .F. ) ;
#168188 = AXIS2_PLACEMENT_3D ( 'NONE', #210761, #240885, #83110 ) ;
#168190 = DIRECTION ( 'NONE',  ( -0.000000000000000000, 1.000000000000000000, -0.000000000000000000 ) ) ;
#168192 = ORIENTED_EDGE ( 'NONE', *, *, #26660, .T. ) ;
#168191 = FILL_AREA_STYLE ('',( #94221 ) ) ;
#168195 = SURFACE_SIDE_STYLE ('',( #297677 ) ) ;
#168194 = STYLED_ITEM ( 'NONE', ( #88562 ), #41226 ) ;
#168193 = FACE_OUTER_BOUND ( 'NONE', #192537, .T. ) ;
#168196 = UNCERTAINTY_MEASURE_WITH_UNIT (LENGTH_MEASURE( 1.000000000000000082E-05 ), #11348, 'distance_accuracy_value', 'NONE');
#168198 =( NAMED_UNIT ( * ) PLANE_ANGLE_UNIT ( ) SI_UNIT ( $, .RADIAN. ) );
#168197 = CARTESIAN_POINT ( 'NONE',  ( 1211.003416420354824, -18.25000000000009948, -737.5499999999997272 ) ) ;
#168199 = CARTESIAN_POINT ( 'NONE',  ( 1051.599999999999909, 6.000000000000000000, -642.6472999999999729 ) ) ;
#168201 = PRESENTATION_LAYER_ASSIGNMENT (  '', '', ( #313255 ) ) ;
#168200 =( GEOMETRIC_REPRESENTATION_CONTEXT ( 3 ) GLOBAL_UNCERTAINTY_ASSIGNED_CONTEXT ( ( #118316 ) ) GLOBAL_UNIT_ASSIGNED_CONTEXT ( ( #286327, #180351, #160092 ) ) REPRESENTATION_CONTEXT ( 'NONE', 'WORKASPACE' ) );
#168202 = AXIS2_PLACEMENT_3D ( 'NONE', #61862, #161121, #164413 ) ;
#168203 = ORIENTED_EDGE ( 'NONE', *, *, #138426, .F. ) ;
#168205 = LINE ( 'NONE', #322978, #38487 ) ;
#168204 = CONICAL_SURFACE ( 'NONE', #141338, 3.499999984999946356, 0.7853981633974400633 ) ;
#168206 = ORIENTED_EDGE ( 'NONE', *, *, #304609, .F. ) ;
#168207 = COLOUR_RGB ( '',0.2509803921568627416, 0.2509803921568627416, 0.2509803921568627416 ) ;
#168208 = EDGE_LOOP ( 'NONE', ( #112881, #316631, #129393, #202911 ) ) ;
#168209 = VERTEX_POINT ( 'NONE', #225602 ) ;
#168211 = ORIENTED_EDGE ( 'NONE', *, *, #7504, .F. ) ;
#168210 = FACE_OUTER_BOUND ( 'NONE', #204798, .T. ) ;
#168212 = SURFACE_SIDE_STYLE ('',( #60705 ) ) ;
#168213 = VERTEX_POINT ( 'NONE', #279474 ) ;
#168214 = EDGE_CURVE ( 'NONE', #142457, #254295, #68434, .T. ) ;
#168215 = FILL_AREA_STYLE ('',( #321344 ) ) ;
#168216 = ADVANCED_FACE ( 'NONE', ( #101212 ), #320773, .F. ) ;
#168217 = CARTESIAN_POINT ( 'NONE',  ( 467.3999999999999773, 5.052700015000001876, -38.15270000000001716 ) ) ;
#168218 = AXIS2_PLACEMENT_3D ( 'NONE', #332914, #78973, #282457 ) ;
#168219 =( NAMED_UNIT ( * ) SI_UNIT ( $, .STERADIAN. ) SOLID_ANGLE_UNIT ( ) );
#168220 = CARTESIAN_POINT ( 'NONE',  ( 594.3999999999999773, 6.000000000000000000, -238.7999999999999829 ) ) ;
#168221 = AXIS2_PLACEMENT_3D ( 'NONE', #222018, #248809, #220334 ) ;
#168222 = COLOUR_RGB ( '',0.2509803921568627416, 0.2509803921568627416, 0.2509803921568627416 ) ;
#168223 = CARTESIAN_POINT ( 'NONE',  ( 1213.414362798701177, -15.75034119249288445, -1.889206299001244815 ) ) ;
#168224 = CIRCLE ( 'NONE', #189803, 3.499999985000001868 ) ;
#168225 = CIRCLE ( 'NONE', #17708, 3.499999985000001868 ) ;
#168226 = CIRCLE ( 'NONE', #211123, 3.499999985000057379 ) ;
#168227 = AXIS2_PLACEMENT_3D ( 'NONE', #311688, #30801, #134969 ) ;
#168228 = SURFACE_STYLE_FILL_AREA ( #319704 ) ;
#168229 = FILL_AREA_STYLE ('',( #245410 ) ) ;
#168230 = FILL_AREA_STYLE_COLOUR ( '', #166924 ) ;
#168231 = SURFACE_STYLE_FILL_AREA ( #318034 ) ;
#168232 = LINE ( 'NONE', #240475, #244252 ) ;
#168233 = UNCERTAINTY_MEASURE_WITH_UNIT (LENGTH_MEASURE( 1.000000000000000082E-05 ), #139434, 'distance_accuracy_value', 'NONE');
#168234 = PRESENTATION_STYLE_ASSIGNMENT (( #264200 ) ) ;
#168235 = MECHANICAL_DESIGN_GEOMETRIC_PRESENTATION_REPRESENTATION (  '', ( #33347 ), #136020 ) ;
#168236 = EDGE_CURVE ( 'NONE', #162646, #21254, #89803, .T. ) ;
#168238 = FILL_AREA_STYLE_COLOUR ( '', #310933 ) ;
#168237 = CARTESIAN_POINT ( 'NONE',  ( 365.7999999999999545, 5.052700015000001876, -58.44729999999997716 ) ) ;
#168239 = DIRECTION ( 'NONE',  ( -0.000000000000000000, 1.000000000000000000, -0.000000000000000000 ) ) ;
#168241 = ORIENTED_EDGE ( 'NONE', *, *, #244715, .T. ) ;
#168240 = PRESENTATION_STYLE_ASSIGNMENT (( #35490 ) ) ;
#168242 = DIRECTION ( 'NONE',  ( -0.000000000000000000, 1.000000000000000000, -0.000000000000000000 ) ) ;
#168243 = DIRECTION ( 'NONE',  ( 0.000000000000000000, 0.000000000000000000, 1.000000000000000000 ) ) ;
#168244 = DIRECTION ( 'NONE',  ( -0.000000000000000000, 1.000000000000000000, -0.000000000000000000 ) ) ;
#168245 = LINE ( 'NONE', #270843, #30696 ) ;
#168247 = ORIENTED_EDGE ( 'NONE', *, *, #57424, .F. ) ;
#168246 = EDGE_CURVE ( 'NONE', #187088, #93840, #255688, .T. ) ;
#168248 = CARTESIAN_POINT ( 'NONE',  ( 696.0000000000000000, 6.000000000000000000, -133.7000000150000290 ) ) ;
#168249 = MECHANICAL_DESIGN_GEOMETRIC_PRESENTATION_REPRESENTATION (  '', ( #227289 ), #195035 ) ;
#168250 = CARTESIAN_POINT ( 'NONE',  ( 35.60000000000000142, 5.052700015000001876, -546.1526999999999816 ) ) ;
#168252 = EDGE_LOOP ( 'NONE', ( #276369, #272287, #39003, #152032 ) ) ;
#168251 = EDGE_CURVE ( 'NONE', #271492, #173917, #331548, .T. ) ;
#168253 = CARTESIAN_POINT ( 'NONE',  ( 950.0000000000000000, 5.052700015000001876, -416.5999999999999659 ) ) ;
#168254 = ORIENTED_EDGE ( 'NONE', *, *, #318152, .F. ) ;
#168255 = PRESENTATION_STYLE_ASSIGNMENT (( #215322 ) ) ;
#168256 = EDGE_LOOP ( 'NONE', ( #2954, #156577, #233760, #20906 ) ) ;
#168257 = ORIENTED_EDGE ( 'NONE', *, *, #255476, .T. ) ;
#168259 = VERTEX_POINT ( 'NONE', #153192 ) ;
#168258 =( LENGTH_UNIT ( ) NAMED_UNIT ( * ) SI_UNIT ( .MILLI., .METRE. ) );
#168260 = FILL_AREA_STYLE ('',( #296099 ) ) ;
#168261 = VERTEX_POINT ( 'NONE', #203652 ) ;
#168262 = FACE_BOUND ( 'NONE', #251725, .T. ) ;
#168263 = FILL_AREA_STYLE_COLOUR ( '', #280303 ) ;
#168265 = CONICAL_SURFACE ( 'NONE', #23310, 3.499999985000001868, 0.7853981633974510546 ) ;
#168264 = DIRECTION ( 'NONE',  ( -0.000000000000000000, 1.000000000000000000, -0.000000000000000000 ) ) ;
#168266 = EDGE_CURVE ( 'NONE', #79992, #269684, #213541, .T. ) ;
#168267 =( LENGTH_UNIT ( ) NAMED_UNIT ( * ) SI_UNIT ( .MILLI., .METRE. ) );
#168268 = CIRCLE ( 'NONE', #162982, 3.499999984999946356 ) ;
#168269 = SURFACE_STYLE_FILL_AREA ( #91012 ) ;
#168270 = SURFACE_STYLE_USAGE ( .BOTH. , #65712 ) ;
#168271 = DIRECTION ( 'NONE',  ( 0.000000000000000000, 0.000000000000000000, 1.000000000000000000 ) ) ;
#168272 = EDGE_CURVE ( 'NONE', #7652, #63484, #151548, .T. ) ;
#168273 =( GEOMETRIC_REPRESENTATION_CONTEXT ( 3 ) GLOBAL_UNCERTAINTY_ASSIGNED_CONTEXT ( ( #85555 ) ) GLOBAL_UNIT_ASSIGNED_CONTEXT ( ( #215522, #192008, #247337 ) ) REPRESENTATION_CONTEXT ( 'NONE', 'WORKASPACE' ) );
#168274 = CARTESIAN_POINT ( 'NONE',  ( 1213.949999999999818, -12.52368195257735906, -7.938390209942358666 ) ) ;
#168275 = UNCERTAINTY_MEASURE_WITH_UNIT (LENGTH_MEASURE( 1.000000000000000082E-05 ), #127586, 'distance_accuracy_value', 'NONE');
#168276 =( LENGTH_UNIT ( ) NAMED_UNIT ( * ) SI_UNIT ( .MILLI., .METRE. ) );
#168277 = VECTOR ( 'NONE', #250096, 1000.000000000000000 ) ;
#168278 = UNCERTAINTY_MEASURE_WITH_UNIT (LENGTH_MEASURE( 1.000000000000000082E-05 ), #252891, 'distance_accuracy_value', 'NONE');
#168279 = SURFACE_STYLE_USAGE ( .BOTH. , #166652 ) ;
#168280 =( NAMED_UNIT ( * ) PLANE_ANGLE_UNIT ( ) SI_UNIT ( $, .RADIAN. ) );
#168281 = ADVANCED_FACE ( 'NONE', ( #223912 ), #283528, .F. ) ;
#168282 = CYLINDRICAL_SURFACE ( 'NONE', #217195, 2.552699999999963332 ) ;
#168283 =( NAMED_UNIT ( * ) SI_UNIT ( $, .STERADIAN. ) SOLID_ANGLE_UNIT ( ) );
#168284 = AXIS2_PLACEMENT_3D ( 'NONE', #197414, #246159, #15985 ) ;
#168285 = FILL_AREA_STYLE_COLOUR ( '', #190835 ) ;
#168286 =( NAMED_UNIT ( * ) PLANE_ANGLE_UNIT ( ) SI_UNIT ( $, .RADIAN. ) );
#168287 = ORIENTED_EDGE ( 'NONE', *, *, #273397, .T. ) ;
#168289 = PRESENTATION_LAYER_ASSIGNMENT (  '', '', ( #7248 ) ) ;
#168288 = UNCERTAINTY_MEASURE_WITH_UNIT (LENGTH_MEASURE( 1.000000000000000082E-05 ), #164869, 'distance_accuracy_value', 'NONE');
#168290 =( NAMED_UNIT ( * ) SI_UNIT ( $, .STERADIAN. ) SOLID_ANGLE_UNIT ( ) );
#168291 = SURFACE_STYLE_USAGE ( .BOTH. , #242158 ) ;
#168292 = CARTESIAN_POINT ( 'NONE',  ( 1000.799999999999955, 6.000000000000000000, -369.2999999849999995 ) ) ;
#168293 = MECHANICAL_DESIGN_GEOMETRIC_PRESENTATION_REPRESENTATION (  '', ( #243242 ), #286498 ) ;
#168294 = CARTESIAN_POINT ( 'NONE',  ( 670.6000000000000227, 6.000000000000000000, -617.2472999999999956 ) ) ;
#168296 = FILL_AREA_STYLE ('',( #114663 ) ) ;
#168295 = DIRECTION ( 'NONE',  ( -0.000000000000000000, -1.000000000000000000, -0.000000000000000000 ) ) ;
#168297 = MECHANICAL_DESIGN_GEOMETRIC_PRESENTATION_REPRESENTATION (  '', ( #200655 ), #291938 ) ;
#168298 = DIRECTION ( 'NONE',  ( -1.422473250300981817E-16, -1.000000000000000000, 0.000000000000000000 ) ) ;
#168299 = DIRECTION ( 'NONE',  ( -0.000000000000000000, 1.000000000000000000, -0.000000000000000000 ) ) ;
#168301 = ORIENTED_EDGE ( 'NONE', *, *, #4943, .F. ) ;
#168300 = CARTESIAN_POINT ( 'NONE',  ( 569.0000000000000000, 6.000000000000000000, -336.9000000150000460 ) ) ;
#168303 = EDGE_CURVE ( 'NONE', #248924, #310525, #224370, .T. ) ;
#168302 = CARTESIAN_POINT ( 'NONE',  ( 1102.400000000000091, 6.000000000000000000, -721.3999999999999773 ) ) ;
#168304 =( LENGTH_UNIT ( ) NAMED_UNIT ( * ) SI_UNIT ( .MILLI., .METRE. ) );
#168305 = DIRECTION ( 'NONE',  ( -0.000000000000000000, 1.000000000000000000, -0.000000000000000000 ) ) ;
#168306 = DIRECTION ( 'NONE',  ( -1.000000000000000000, -1.795515907881312838E-17, -3.551652956165508360E-15 ) ) ;
#168307 = VERTEX_POINT ( 'NONE', #238755 ) ;
#168308 = PLANE ( 'NONE',  #221576 ) ;
#168309 = DIRECTION ( 'NONE',  ( -1.000000000000000000, -1.387778780781445676E-17, -2.334244975891074434E-16 ) ) ;
#168310 = AXIS2_PLACEMENT_3D ( 'NONE', #304556, #227062, #124623 ) ;
#168311 = VECTOR ( 'NONE', #199472, 1000.000000000000000 ) ;
#168312 = MECHANICAL_DESIGN_GEOMETRIC_PRESENTATION_REPRESENTATION (  '', ( #28667 ), #98527 ) ;
#168314 = ORIENTED_EDGE ( 'NONE', *, *, #82252, .F. ) ;
#168313 = FILL_AREA_STYLE ('',( #139777 ) ) ;
#168315 = VECTOR ( 'NONE', #201709, 1000.000000000000000 ) ;
#168316 = EDGE_LOOP ( 'NONE', ( #103474, #171460, #92747, #220853 ) ) ;
#168317 = FACE_BOUND ( 'NONE', #194321, .T. ) ;
#168318 = MECHANICAL_DESIGN_GEOMETRIC_PRESENTATION_REPRESENTATION (  '', ( #291717 ), #7273 ) ;
#168319 = SURFACE_STYLE_FILL_AREA ( #274200 ) ;
#168320 =( LENGTH_UNIT ( ) NAMED_UNIT ( * ) SI_UNIT ( .MILLI., .METRE. ) );
#168321 = VECTOR ( 'NONE', #154833, 1000.000000000000000 ) ;
#168323 = EDGE_LOOP ( 'NONE', ( #233180, #30898, #116610, #326983 ) ) ;
#168322 = FACE_OUTER_BOUND ( 'NONE', #170293, .T. ) ;
#168324 = AXIS2_PLACEMENT_3D ( 'NONE', #310761, #314077, #83720 ) ;
#168326 = ORIENTED_EDGE ( 'NONE', *, *, #129598, .T. ) ;
#168325 =( GEOMETRIC_REPRESENTATION_CONTEXT ( 3 ) GLOBAL_UNCERTAINTY_ASSIGNED_CONTEXT ( ( #101154 ) ) GLOBAL_UNIT_ASSIGNED_CONTEXT ( ( #328740, #276592, #150372 ) ) REPRESENTATION_CONTEXT ( 'NONE', 'WORKASPACE' ) );
#168328 = PRESENTATION_STYLE_ASSIGNMENT (( #11970 ) ) ;
#168327 =( NAMED_UNIT ( * ) SI_UNIT ( $, .STERADIAN. ) SOLID_ANGLE_UNIT ( ) );
#168329 = DIRECTION ( 'NONE',  ( 0.000000000000000000, 0.000000000000000000, 1.000000000000000000 ) ) ;
#168330 = PRESENTATION_STYLE_ASSIGNMENT (( #302866 ) ) ;
#168331 = PRESENTATION_LAYER_ASSIGNMENT (  '', '', ( #34166 ) ) ;
#168332 = EDGE_CURVE ( 'NONE', #17627, #160353, #28821, .T. ) ;
#168333 = LINE ( 'NONE', #42253, #3632 ) ;
#168335 = UNCERTAINTY_MEASURE_WITH_UNIT (LENGTH_MEASURE( 1.000000000000000082E-05 ), #278113, 'distance_accuracy_value', 'NONE');
#168334 = SURFACE_SIDE_STYLE ('',( #119662 ) ) ;
#168336 =( LENGTH_UNIT ( ) NAMED_UNIT ( * ) SI_UNIT ( .MILLI., .METRE. ) );
#168337 = PRESENTATION_LAYER_ASSIGNMENT (  '', '', ( #28698 ) ) ;
#168338 = COLOUR_RGB ( '',0.2509803921568627416, 0.2509803921568627416, 0.2509803921568627416 ) ;
#168339 = VECTOR ( 'NONE', #303750, 1000.000000000000000 ) ;
#168340 =( GEOMETRIC_REPRESENTATION_CONTEXT ( 3 ) GLOBAL_UNCERTAINTY_ASSIGNED_CONTEXT ( ( #59994 ) ) GLOBAL_UNIT_ASSIGNED_CONTEXT ( ( #143605, #168857, #320322 ) ) REPRESENTATION_CONTEXT ( 'NONE', 'WORKASPACE' ) );
#168341 = VERTEX_POINT ( 'NONE', #286109 ) ;
#168342 = CARTESIAN_POINT ( 'NONE',  ( 1000.799999999999955, 6.000000000000000000, -340.3999999999999773 ) ) ;
#168344 = ORIENTED_EDGE ( 'NONE', *, *, #84593, .F. ) ;
#168343 = LINE ( 'NONE', #319815, #177295 ) ;
#168345 = LINE ( 'NONE', #113052, #270463 ) ;
#168346 = EDGE_CURVE ( 'NONE', #46674, #102966, #138450, .T. ) ;
#168347 = EDGE_CURVE ( 'NONE', #277232, #196473, #183423, .T. ) ;
#168348 = ORIENTED_EDGE ( 'NONE', *, *, #214004, .T. ) ;
#168349 = CARTESIAN_POINT ( 'NONE',  ( 162.5999999999999659, 6.000000000000000000, -340.3999999999999773 ) ) ;
#168350 =( NAMED_UNIT ( * ) SI_UNIT ( $, .STERADIAN. ) SOLID_ANGLE_UNIT ( ) );
#168351 = SURFACE_SIDE_STYLE ('',( #18650 ) ) ;
#168352 = EDGE_CURVE ( 'NONE', #71974, #137291, #55635, .T. ) ;
#168354 = CARTESIAN_POINT ( 'NONE',  ( 365.7999999999999545, 5.052700015000001876, -515.6472999999999729 ) ) ;
#168353 = UNCERTAINTY_MEASURE_WITH_UNIT (LENGTH_MEASURE( 1.000000000000000082E-05 ), #67430, 'distance_accuracy_value', 'NONE');
#168355 = DIRECTION ( 'NONE',  ( -0.000000000000000000, 1.000000000000000000, -0.000000000000000000 ) ) ;
#168356 = DIRECTION ( 'NONE',  ( 0.000000000000000000, 0.000000000000000000, 1.000000000000000000 ) ) ;
#168358 = CARTESIAN_POINT ( 'NONE',  ( 314.9999999999999432, -5.204170427930421283E-15, -388.6473000000000297 ) ) ;
#168357 = DIRECTION ( 'NONE',  ( -0.000000000000000000, 1.000000000000000000, -0.000000000000000000 ) ) ;
#168359 =( LENGTH_UNIT ( ) NAMED_UNIT ( * ) SI_UNIT ( .MILLI., .METRE. ) );
#168360 = CARTESIAN_POINT ( 'NONE',  ( 10.19999999999999929, 6.000000000000000000, -416.5999999999999659 ) ) ;
#168361 = CARTESIAN_POINT ( 'NONE',  ( 18.60147186257577090, -0.1800000000000689937, -743.7018289963228881 ) ) ;
#168363 = EDGE_CURVE ( 'NONE', #158729, #61890, #109531, .T. ) ;
#168362 = DIRECTION ( 'NONE',  ( -0.000000000000000000, 1.000000000000000000, -0.000000000000000000 ) ) ;
#168364 = SURFACE_SIDE_STYLE ('',( #243847 ) ) ;
#168365 = SURFACE_STYLE_USAGE ( .BOTH. , #144745 ) ;
#168366 = COLOUR_RGB ( '',0.2509803921568627416, 0.2509803921568627416, 0.2509803921568627416 ) ;
#168367 = LINE ( 'NONE', #47262, #156580 ) ;
#168368 = AXIS2_PLACEMENT_3D ( 'NONE', #241236, #290258, #56524 ) ;
#168369 = ORIENTED_EDGE ( 'NONE', *, *, #72058, .T. ) ;
#168371 = VECTOR ( 'NONE', #153461, 1000.000000000000000 ) ;
#168370 = LINE ( 'NONE', #198491, #80136 ) ;
#168372 =( NAMED_UNIT ( * ) SI_UNIT ( $, .STERADIAN. ) SOLID_ANGLE_UNIT ( ) );
#168373 = FACE_BOUND ( 'NONE', #72320, .T. ) ;
#168374 = ADVANCED_FACE ( 'NONE', ( #5251 ), #245627, .F. ) ;
#168375 = FILL_AREA_STYLE_COLOUR ( '', #298526 ) ;
#168376 = EDGE_CURVE ( 'NONE', #11466, #200060, #30436, .T. ) ;
#168377 = EDGE_CURVE ( 'NONE', #60987, #176906, #170627, .T. ) ;
#168378 = ORIENTED_EDGE ( 'NONE', *, *, #329578, .T. ) ;
#168379 = FILL_AREA_STYLE ('',( #141492 ) ) ;
#168380 = ORIENTED_EDGE ( 'NONE', *, *, #183218, .T. ) ;
#168381 = ORIENTED_EDGE ( 'NONE', *, *, #11326, .F. ) ;
#168382 =( NAMED_UNIT ( * ) PLANE_ANGLE_UNIT ( ) SI_UNIT ( $, .RADIAN. ) );
#168383 =( LENGTH_UNIT ( ) NAMED_UNIT ( * ) SI_UNIT ( .MILLI., .METRE. ) );
#168385 = ORIENTED_EDGE ( 'NONE', *, *, #290016, .F. ) ;
#168384 = CONICAL_SURFACE ( 'NONE', #254188, 3.499999985000057379, 0.7853981633974400633 ) ;
#168386 = DIRECTION ( 'NONE',  ( 0.000000000000000000, 0.000000000000000000, 1.000000000000000000 ) ) ;
#168387 = CIRCLE ( 'NONE', #130763, 2.552700000000018843 ) ;
#168388 = EDGE_CURVE ( 'NONE', #127204, #131719, #106401, .T. ) ;
#168389 = CARTESIAN_POINT ( 'NONE',  ( 645.2000000000000455, 6.000000000000000000, -543.6000000000000227 ) ) ;
#168390 = MECHANICAL_DESIGN_GEOMETRIC_PRESENTATION_REPRESENTATION (  '', ( #313425 ), #98853 ) ;
#168391 = CARTESIAN_POINT ( 'NONE',  ( 1026.200000000000045, 5.052700015000001876, -723.9527000000000498 ) ) ;
#168392 = EDGE_CURVE ( 'NONE', #246653, #252569, #30962, .T. ) ;
#168393 = SURFACE_STYLE_USAGE ( .BOTH. , #13711 ) ;
#168394 = DIRECTION ( 'NONE',  ( 8.659560562354861368E-17, 0.7071067811865533459, -0.7071067811865416886 ) ) ;
#168395 = SURFACE_SIDE_STYLE ('',( #296229 ) ) ;
#168397 = ADVANCED_FACE ( 'NONE', ( #317947 ), #112870, .F. ) ;
#168396 = SURFACE_STYLE_FILL_AREA ( #40626 ) ;
#168398 = ORIENTED_EDGE ( 'NONE', *, *, #264196, .T. ) ;
#168400 = CARTESIAN_POINT ( 'NONE',  ( 1077.000000000000000, 5.052700015000001876, -619.7999999999999545 ) ) ;
#168399 = FILL_AREA_STYLE_COLOUR ( '', #39873 ) ;
#168401 = MECHANICAL_DESIGN_GEOMETRIC_PRESENTATION_REPRESENTATION (  '', ( #82528 ), #211293 ) ;
#168402 = ORIENTED_EDGE ( 'NONE', *, *, #191410, .F. ) ;
#168404 = CONICAL_SURFACE ( 'NONE', #158323, 3.499999985000057379, 0.7853981633974400633 ) ;
#168403 = FILL_AREA_STYLE ('',( #170035 ) ) ;
#168405 = EDGE_LOOP ( 'NONE', ( #301380, #115018, #54316, #147875 ) ) ;
#168406 = ORIENTED_EDGE ( 'NONE', *, *, #33014, .T. ) ;
#168407 = FILL_AREA_STYLE ('',( #67535 ) ) ;
#168408 = DIRECTION ( 'NONE',  ( -0.000000000000000000, 1.000000000000000000, -0.000000000000000000 ) ) ;
#168409 = DIRECTION ( 'NONE',  ( 1.000000000000000000, 1.249000902703301108E-16, -6.071048121988748227E-17 ) ) ;
#168410 =( LENGTH_UNIT ( ) NAMED_UNIT ( * ) SI_UNIT ( .MILLI., .METRE. ) );
#168411 = AXIS2_PLACEMENT_3D ( 'NONE', #317278, #14435, #12784 ) ;
#168412 = VERTEX_POINT ( 'NONE', #270742 ) ;
#168414 = CARTESIAN_POINT ( 'NONE',  ( 670.6000000000000227, 6.000000000000000000, -10.19999999999999929 ) ) ;
#168413 = CARTESIAN_POINT ( 'NONE',  ( 619.7999999999999545, 6.000000000000000000, -723.9526999999999362 ) ) ;
#168416 = EDGE_LOOP ( 'NONE', ( #189224, #23288 ) ) ;
#168415 = AXIS2_PLACEMENT_3D ( 'NONE', #166293, #218303, #62055 ) ;
#168417 =( NAMED_UNIT ( * ) PLANE_ANGLE_UNIT ( ) SI_UNIT ( $, .RADIAN. ) );
#168418 = CARTESIAN_POINT ( 'NONE',  ( 35.60000000000000142, 6.000000000000000000, -670.6000000000000227 ) ) ;
#168419 = CARTESIAN_POINT ( 'NONE',  ( 899.2000000000000455, -5.204170427930421283E-15, -337.8473000000000184 ) ) ;
#168420 = LINE ( 'NONE', #92795, #223771 ) ;
#168421 = FILL_AREA_STYLE ('',( #15403 ) ) ;
#168422 = CARTESIAN_POINT ( 'NONE',  ( 19.71297943269456709, -15.64365908970125041, -756.7499999999997726 ) ) ;
#168423 = COLOUR_RGB ( '',0.2509803921568627416, 0.2509803921568627416, 0.2509803921568627416 ) ;
#168424 = DIRECTION ( 'NONE',  ( 1.000000000000000000, -2.465190328815661892E-32, 1.268931492907770256E-47 ) ) ;
#168425 = AXIS2_PLACEMENT_3D ( 'NONE', #294517, #198467, #279274 ) ;
#168426 = DIRECTION ( 'NONE',  ( 0.000000000000000000, 0.000000000000000000, 1.000000000000000000 ) ) ;
#168427 = COLOUR_RGB ( '',0.2509803921568627416, 0.2509803921568627416, 0.2509803921568627416 ) ;
#168428 = COLOUR_RGB ( '',0.2509803921568627416, 0.2509803921568627416, 0.2509803921568627416 ) ;
#168429 = ORIENTED_EDGE ( 'NONE', *, *, #63645, .F. ) ;
#168430 =( GEOMETRIC_REPRESENTATION_CONTEXT ( 3 ) GLOBAL_UNCERTAINTY_ASSIGNED_CONTEXT ( ( #172543 ) ) GLOBAL_UNIT_ASSIGNED_CONTEXT ( ( #256814, #282191, #310749 ) ) REPRESENTATION_CONTEXT ( 'NONE', 'WORKASPACE' ) );
#168431 = CARTESIAN_POINT ( 'NONE',  ( 162.5999999999999659, 6.000000000000000000, -109.2473000000000098 ) ) ;
#168432 = PRESENTATION_LAYER_ASSIGNMENT (  '', '', ( #313484 ) ) ;
#168434 = DIRECTION ( 'NONE',  ( -0.000000000000000000, 1.000000000000000000, -0.000000000000000000 ) ) ;
#168433 = DIRECTION ( 'NONE',  ( -0.000000000000000000, 1.000000000000000000, -0.000000000000000000 ) ) ;
#168435 = PRESENTATION_LAYER_ASSIGNMENT (  '', '', ( #152322 ) ) ;
#168436 = DIRECTION ( 'NONE',  ( 0.000000000000000000, 0.000000000000000000, 1.000000000000000000 ) ) ;
#168437 = DIRECTION ( 'NONE',  ( -1.526556658859589997E-16, 1.000000000000000000, 2.455895732392846863E-16 ) ) ;
#168438 = ORIENTED_EDGE ( 'NONE', *, *, #164529, .F. ) ;
#168439 =( NAMED_UNIT ( * ) PLANE_ANGLE_UNIT ( ) SI_UNIT ( $, .RADIAN. ) );
#168440 = FACE_BOUND ( 'NONE', #78558, .T. ) ;
#168441 = VECTOR ( 'NONE', #252378, 1000.000000000000000 ) ;
#168442 = ORIENTED_EDGE ( 'NONE', *, *, #110516, .F. ) ;
#168443 = CIRCLE ( 'NONE', #324309, 2.552699999999963332 ) ;
#168444 = EDGE_LOOP ( 'NONE', ( #219429, #276402, #258216, #238936 ) ) ;
#168445 = FILL_AREA_STYLE ('',( #91185 ) ) ;
#168446 = LINE ( 'NONE', #250621, #164651 ) ;
#168448 = LINE ( 'NONE', #92831, #18227 ) ;
#168447 = FILL_AREA_STYLE_COLOUR ( '', #113413 ) ;
#168449 = EDGE_CURVE ( 'NONE', #140304, #211621, #149265, .T. ) ;
#168450 =( NAMED_UNIT ( * ) SI_UNIT ( $, .STERADIAN. ) SOLID_ANGLE_UNIT ( ) );
#168451 = ORIENTED_EDGE ( 'NONE', *, *, #281778, .F. ) ;
#168452 = SURFACE_STYLE_USAGE ( .BOTH. , #314912 ) ;
#168454 = VECTOR ( 'NONE', #191381, 1000.000000000000000 ) ;
#168453 =( NAMED_UNIT ( * ) PLANE_ANGLE_UNIT ( ) SI_UNIT ( $, .RADIAN. ) );
#168456 = ORIENTED_EDGE ( 'NONE', *, *, #300124, .T. ) ;
#168455 = MECHANICAL_DESIGN_GEOMETRIC_PRESENTATION_REPRESENTATION (  '', ( #206080 ), #77306 ) ;
#168458 = ORIENTED_EDGE ( 'NONE', *, *, #293823, .T. ) ;
#168457 = AXIS2_PLACEMENT_3D ( 'NONE', #110954, #188140, #60404 ) ;
#168460 = EDGE_CURVE ( 'NONE', #131363, #209034, #267445, .T. ) ;
#168459 = ORIENTED_EDGE ( 'NONE', *, *, #255904, .T. ) ;
#168461 = SURFACE_STYLE_FILL_AREA ( #18761 ) ;
#168462 = SURFACE_STYLE_USAGE ( .BOTH. , #39017 ) ;
#168463 = EDGE_LOOP ( 'NONE', ( #189180, #323833, #244695, #168398 ) ) ;
#168464 = FACE_OUTER_BOUND ( 'NONE', #325956, .T. ) ;
#168465 = PRESENTATION_LAYER_ASSIGNMENT (  '', '', ( #130823 ) ) ;
#168468 = LINE ( 'NONE', #271048, #117446 ) ;
#168467 = CARTESIAN_POINT ( 'NONE',  ( 162.5999999999999659, 6.000000000000000000, -594.3999999999999773 ) ) ;
#168466 = MECHANICAL_DESIGN_GEOMETRIC_PRESENTATION_REPRESENTATION (  '', ( #125584 ), #276040 ) ;
#168469 = CARTESIAN_POINT ( 'NONE',  ( 238.7999999999999829, 6.000000000000000000, -365.7999999999999545 ) ) ;
#168470 = ORIENTED_EDGE ( 'NONE', *, *, #51863, .T. ) ;
#168471 = SURFACE_STYLE_FILL_AREA ( #148154 ) ;
#168472 = ADVANCED_FACE ( 'NONE', ( #324565 ), #42064, .F. ) ;
#168473 = PRESENTATION_STYLE_ASSIGNMENT (( #84584 ) ) ;
#168475 = SURFACE_STYLE_FILL_AREA ( #96153 ) ;
#168474 =( GEOMETRIC_REPRESENTATION_CONTEXT ( 3 ) GLOBAL_UNCERTAINTY_ASSIGNED_CONTEXT ( ( #87868 ) ) GLOBAL_UNIT_ASSIGNED_CONTEXT ( ( #167202, #10839, #88231 ) ) REPRESENTATION_CONTEXT ( 'NONE', 'WORKASPACE' ) );
#168476 = CARTESIAN_POINT ( 'NONE',  ( 797.6000000000000227, 6.000000000000000000, -312.4472999999999843 ) ) ;
#168477 = CARTESIAN_POINT ( 'NONE',  ( 12.71354822327164236, -1.108083567537665459, 2.299999999999968736 ) ) ;
#168478 = CARTESIAN_POINT ( 'NONE',  ( 1051.599999999999909, 6.000000000000000000, -492.7999999999999545 ) ) ;
#168479 = ORIENTED_EDGE ( 'NONE', *, *, #61285, .F. ) ;
#168480 = UNCERTAINTY_MEASURE_WITH_UNIT (LENGTH_MEASURE( 1.000000000000000082E-05 ), #114069, 'distance_accuracy_value', 'NONE');
#168481 =( NAMED_UNIT ( * ) PLANE_ANGLE_UNIT ( ) SI_UNIT ( $, .RADIAN. ) );
#168482 = CARTESIAN_POINT ( 'NONE',  ( 1.441074020882906925, 0.001370672226728548342, -755.9330606177730942 ) ) ;
#168483 = FILL_AREA_STYLE_COLOUR ( '', #29523 ) ;
#168484 = VECTOR ( 'NONE', #56000, 1000.000000000000000 ) ;
#168485 = UNCERTAINTY_MEASURE_WITH_UNIT (LENGTH_MEASURE( 1.000000000000000082E-05 ), #221118, 'distance_accuracy_value', 'NONE');
#168486 = SURFACE_SIDE_STYLE ('',( #65926 ) ) ;
#168487 =( NAMED_UNIT ( * ) SI_UNIT ( $, .STERADIAN. ) SOLID_ANGLE_UNIT ( ) );
#168488 = EDGE_CURVE ( 'NONE', #273379, #69644, #89190, .T. ) ;
#168490 =( NAMED_UNIT ( * ) PLANE_ANGLE_UNIT ( ) SI_UNIT ( $, .RADIAN. ) );
#168489 = CARTESIAN_POINT ( 'NONE',  ( 1212.500252531694059, -3.264815634949957968, -0.2500000000001402212 ) ) ;
#168491 = FILL_AREA_STYLE_COLOUR ( '', #24137 ) ;
#168492 = DIRECTION ( 'NONE',  ( -1.000000000000000000, 0.000000000000000000, 0.000000000000000000 ) ) ;
#168493 = ORIENTED_EDGE ( 'NONE', *, *, #282430, .T. ) ;
#168494 =( NAMED_UNIT ( * ) PLANE_ANGLE_UNIT ( ) SI_UNIT ( $, .RADIAN. ) );
#168495 = FACE_BOUND ( 'NONE', #120620, .T. ) ;
#168497 = ORIENTED_EDGE ( 'NONE', *, *, #293832, .F. ) ;
#168496 = AXIS2_PLACEMENT_3D ( 'NONE', #328142, #16997, #200180 ) ;
#168498 = VERTEX_POINT ( 'NONE', #221845 ) ;
#168499 = SURFACE_SIDE_STYLE ('',( #39050 ) ) ;
#168500 = DIRECTION ( 'NONE',  ( -0.000000000000000000, 1.000000000000000000, -0.000000000000000000 ) ) ;
#168501 = AXIS2_PLACEMENT_3D ( 'NONE', #52949, #232834, #229504 ) ;
#168503 = ORIENTED_EDGE ( 'NONE', *, *, #278222, .T. ) ;
#168502 = SURFACE_STYLE_FILL_AREA ( #190354 ) ;
#168504 = LINE ( 'NONE', #218877, #161716 ) ;
#168506 = ORIENTED_EDGE ( 'NONE', *, *, #113653, .F. ) ;
#168505 = DIRECTION ( 'NONE',  ( 0.000000000000000000, 0.000000000000000000, 1.000000000000000000 ) ) ;
#168507 = ORIENTED_EDGE ( 'NONE', *, *, #183150, .T. ) ;
#168508 = PRESENTATION_LAYER_ASSIGNMENT (  '', '', ( #232803 ) ) ;
#168509 = DIRECTION ( 'NONE',  ( 0.000000000000000000, 1.000000000000000000, 0.000000000000000000 ) ) ;
#168510 = EDGE_LOOP ( 'NONE', ( #195981, #262706, #230846, #303514 ) ) ;
#168511 = DIRECTION ( 'NONE',  ( 0.3149449907823212436, 0.9491099266055137429, 0.000000000000000000 ) ) ;
#168512 =( NAMED_UNIT ( * ) SI_UNIT ( $, .STERADIAN. ) SOLID_ANGLE_UNIT ( ) );
#168514 = VERTEX_POINT ( 'NONE', #194926 ) ;
#168513 = MECHANICAL_DESIGN_GEOMETRIC_PRESENTATION_REPRESENTATION (  '', ( #130864 ), #259666 ) ;
#168515 = EDGE_LOOP ( 'NONE', ( #95081, #159276, #143632, #50537 ) ) ;
#168516 =( LENGTH_UNIT ( ) NAMED_UNIT ( * ) SI_UNIT ( .MILLI., .METRE. ) );
#168517 = CIRCLE ( 'NONE', #23558, 2.552700000000074354 ) ;
#168518 = CARTESIAN_POINT ( 'NONE',  ( 1102.400000000000091, 6.000000000000000000, -744.2472999999998819 ) ) ;
#168519 = ORIENTED_EDGE ( 'NONE', *, *, #259102, .T. ) ;
#168520 = MECHANICAL_DESIGN_GEOMETRIC_PRESENTATION_REPRESENTATION (  '', ( #270565 ), #45437 ) ;
#168521 = CONICAL_SURFACE ( 'NONE', #28883, 3.499999984999946356, 0.7853981633974400633 ) ;
#168522 = ORIENTED_EDGE ( 'NONE', *, *, #271166, .F. ) ;
#168523 = UNCERTAINTY_MEASURE_WITH_UNIT (LENGTH_MEASURE( 1.000000000000000082E-05 ), #27248, 'distance_accuracy_value', 'NONE');
#168524 = DIRECTION ( 'NONE',  ( 0.000000000000000000, 0.000000000000000000, 1.000000000000000000 ) ) ;
#168525 = DIRECTION ( 'NONE',  ( 0.000000000000000000, 0.000000000000000000, 1.000000000000000000 ) ) ;
#168526 = CARTESIAN_POINT ( 'NONE',  ( 1127.799999999999955, -15.29075000000000273, -139.7526999999999191 ) ) ;
#168527 = AXIS2_PLACEMENT_3D ( 'NONE', #86389, #301097, #169874 ) ;
#168528 = UNCERTAINTY_MEASURE_WITH_UNIT (LENGTH_MEASURE( 1.000000000000000082E-05 ), #195263, 'distance_accuracy_value', 'NONE');
#168529 = LINE ( 'NONE', #123183, #209894 ) ;
#168530 = AXIS2_PLACEMENT_3D ( 'NONE', #25483, #149935, #101228 ) ;
#168531 = FACE_OUTER_BOUND ( 'NONE', #9807, .T. ) ;
#168532 =( NAMED_UNIT ( * ) PLANE_ANGLE_UNIT ( ) SI_UNIT ( $, .RADIAN. ) );
#168533 = CARTESIAN_POINT ( 'NONE',  ( 569.0000000000000000, -5.204170427930421283E-15, -414.0473000000000070 ) ) ;
#168534 = FILL_AREA_STYLE ('',( #92918 ) ) ;
#168535 = CIRCLE ( 'NONE', #28901, 2.552699999999963332 ) ;
#168537 = EDGE_CURVE ( 'NONE', #328108, #291694, #304474, .T. ) ;
#168536 = EDGE_LOOP ( 'NONE', ( #8139, #119936 ) ) ;
#168538 = SURFACE_STYLE_USAGE ( .BOTH. , #288144 ) ;
#168539 = CARTESIAN_POINT ( 'NONE',  ( 61.00000000000000000, -5.204170427930421283E-15, -261.6473000000000297 ) ) ;
#168540 = FILL_AREA_STYLE_COLOUR ( '', #112753 ) ;
#168541 = DIRECTION ( 'NONE',  ( -0.000000000000000000, 1.000000000000000000, -0.000000000000000000 ) ) ;
#168543 =( LENGTH_UNIT ( ) NAMED_UNIT ( * ) SI_UNIT ( .MILLI., .METRE. ) );
#168542 =( GEOMETRIC_REPRESENTATION_CONTEXT ( 3 ) GLOBAL_UNCERTAINTY_ASSIGNED_CONTEXT ( ( #81522 ) ) GLOBAL_UNIT_ASSIGNED_CONTEXT ( ( #241703, #248316, #196270 ) ) REPRESENTATION_CONTEXT ( 'NONE', 'WORKASPACE' ) );
#168544 = ORIENTED_EDGE ( 'NONE', *, *, #80502, .T. ) ;
#168545 = EDGE_CURVE ( 'NONE', #246025, #162499, #62615, .T. ) ;
#168546 = STYLED_ITEM ( 'NONE', ( #63735 ), #166052 ) ;
#168547 = DIRECTION ( 'NONE',  ( 0.000000000000000000, 0.000000000000000000, 1.000000000000000000 ) ) ;
#168549 = EDGE_LOOP ( 'NONE', ( #118561, #220907 ) ) ;
#168548 = FACE_OUTER_BOUND ( 'NONE', #204749, .T. ) ;
#168551 = EDGE_CURVE ( 'NONE', #156262, #158822, #14361, .T. ) ;
#168550 = DIRECTION ( 'NONE',  ( -0.000000000000000000, 1.000000000000000000, -0.000000000000000000 ) ) ;
#168552 = ORIENTED_EDGE ( 'NONE', *, *, #108853, .F. ) ;
#168553 = CIRCLE ( 'NONE', #29152, 3.499999984999946356 ) ;
#168554 = FILL_AREA_STYLE_COLOUR ( '', #157561 ) ;
#168557 = EDGE_LOOP ( 'NONE', ( #157433, #214882, #291535, #40770 ) ) ;
#168556 = FILL_AREA_STYLE_COLOUR ( '', #94192 ) ;
#168555 =( NAMED_UNIT ( * ) PLANE_ANGLE_UNIT ( ) SI_UNIT ( $, .RADIAN. ) );
#168560 = ORIENTED_EDGE ( 'NONE', *, *, #233981, .T. ) ;
#168559 = STYLED_ITEM ( 'NONE', ( #214571 ), #154815 ) ;
#168558 = PLANE ( 'NONE',  #5007 ) ;
#168561 = SURFACE_STYLE_FILL_AREA ( #138320 ) ;
#168562 = EDGE_LOOP ( 'NONE', ( #111754, #122455 ) ) ;
#168563 = EDGE_CURVE ( 'NONE', #135138, #71224, #283622, .T. ) ;
#168566 = VERTEX_POINT ( 'NONE', #209464 ) ;
#168565 =( GEOMETRIC_REPRESENTATION_CONTEXT ( 3 ) GLOBAL_UNCERTAINTY_ASSIGNED_CONTEXT ( ( #65554 ) ) GLOBAL_UNIT_ASSIGNED_CONTEXT ( ( #246957, #221807, #176435 ) ) REPRESENTATION_CONTEXT ( 'NONE', 'WORKASPACE' ) );
#168564 =( NAMED_UNIT ( * ) PLANE_ANGLE_UNIT ( ) SI_UNIT ( $, .RADIAN. ) );
#168567 = FILL_AREA_STYLE_COLOUR ( '', #242885 ) ;
#168568 = VECTOR ( 'NONE', #56359, 1000.000000000000000 ) ;
#168569 = AXIS2_PLACEMENT_3D ( 'NONE', #267866, #104126, #129365 ) ;
#168570 = PRESENTATION_LAYER_ASSIGNMENT (  '', '', ( #18047 ) ) ;
#168571 = CARTESIAN_POINT ( 'NONE',  ( 1178.599999999999909, 6.000000000000000000, -441.9999999999999432 ) ) ;
#168572 = DIRECTION ( 'NONE',  ( 0.000000000000000000, 0.000000000000000000, 1.000000000000000000 ) ) ;
#168574 = EDGE_CURVE ( 'NONE', #119776, #178092, #46596, .T. ) ;
#168573 = CONICAL_SURFACE ( 'NONE', #217197, 3.499999985000057379, 0.7853981633974400633 ) ;
#168575 = LINE ( 'NONE', #321710, #308935 ) ;
#168576 = DIRECTION ( 'NONE',  ( -0.000000000000000000, 1.000000000000000000, -0.000000000000000000 ) ) ;
#168578 = DIRECTION ( 'NONE',  ( 0.000000000000000000, 0.000000000000000000, 1.000000000000000000 ) ) ;
#168577 = CARTESIAN_POINT ( 'NONE',  ( 2.886549412995154107, -1.100000000000017630, -19.49999999999985079 ) ) ;
#168579 = CARTESIAN_POINT ( 'NONE',  ( 14.32500000000003126, -11.24674793623192670, 2.299999999999968736 ) ) ;
#168580 = FILL_AREA_STYLE ('',( #13887 ) ) ;
#168581 = PRESENTATION_LAYER_ASSIGNMENT (  '', '', ( #270620 ) ) ;
#168582 = DIRECTION ( 'NONE',  ( 1.000000000000000000, -1.422473250300981817E-16, 0.000000000000000000 ) ) ;
#168583 = EDGE_LOOP ( 'NONE', ( #9100, #207294, #196248, #95206 ) ) ;
#168584 = UNCERTAINTY_MEASURE_WITH_UNIT (LENGTH_MEASURE( 1.000000000000000082E-05 ), #152792, 'distance_accuracy_value', 'NONE');
#168585 = DIRECTION ( 'NONE',  ( 0.000000000000000000, 0.000000000000000000, 1.000000000000000000 ) ) ;
#168586 =( NAMED_UNIT ( * ) SI_UNIT ( $, .STERADIAN. ) SOLID_ANGLE_UNIT ( ) );
#168587 = CARTESIAN_POINT ( 'NONE',  ( 213.3999999999999773, 6.000000000000000000, -64.49999998500000231 ) ) ;
#168588 = UNCERTAINTY_MEASURE_WITH_UNIT (LENGTH_MEASURE( 1.000000000000000082E-05 ), #261965, 'distance_accuracy_value', 'NONE');
#168589 = PRESENTATION_STYLE_ASSIGNMENT (( #83023 ) ) ;
#168590 = PRESENTATION_STYLE_ASSIGNMENT (( #66034 ) ) ;
#168591 = EDGE_CURVE ( 'NONE', #115397, #185213, #95818, .T. ) ;
#168592 = PRESENTATION_STYLE_ASSIGNMENT (( #190445 ) ) ;
#168593 = COLOUR_RGB ( '',0.2509803921568627416, 0.2509803921568627416, 0.2509803921568627416 ) ;
#168594 = SURFACE_SIDE_STYLE ('',( #316744 ) ) ;
#168595 =( NAMED_UNIT ( * ) PLANE_ANGLE_UNIT ( ) SI_UNIT ( $, .RADIAN. ) );
#168596 = ADVANCED_FACE ( 'NONE', ( #51535 ), #198249, .F. ) ;
#168597 =( NAMED_UNIT ( * ) SI_UNIT ( $, .STERADIAN. ) SOLID_ANGLE_UNIT ( ) );
#168598 =( NAMED_UNIT ( * ) PLANE_ANGLE_UNIT ( ) SI_UNIT ( $, .RADIAN. ) );
#168599 = CARTESIAN_POINT ( 'NONE',  ( 1000.799999999999955, -5.204170427930421283E-15, -467.3999999999999773 ) ) ;
#168600 = FILL_AREA_STYLE_COLOUR ( '', #2397 ) ;
#168601 = ORIENTED_EDGE ( 'NONE', *, *, #195330, .F. ) ;
#168602 = PRESENTATION_LAYER_ASSIGNMENT (  '', '', ( #93507 ) ) ;
#168604 = FILL_AREA_STYLE ('',( #240822 ) ) ;
#168603 = SURFACE_STYLE_USAGE ( .BOTH. , #12256 ) ;
#168605 = ORIENTED_EDGE ( 'NONE', *, *, #37421, .T. ) ;
#168606 =( NAMED_UNIT ( * ) PLANE_ANGLE_UNIT ( ) SI_UNIT ( $, .RADIAN. ) );
#168607 =( NAMED_UNIT ( * ) PLANE_ANGLE_UNIT ( ) SI_UNIT ( $, .RADIAN. ) );
#168608 = ORIENTED_EDGE ( 'NONE', *, *, #4435, .F. ) ;
#168609 = FILL_AREA_STYLE ('',( #94625 ) ) ;
#168611 = EDGE_CURVE ( 'NONE', #23082, #279302, #234698, .T. ) ;
#168610 = EDGE_CURVE ( 'NONE', #131559, #143029, #132206, .T. ) ;
#168612 = MECHANICAL_DESIGN_GEOMETRIC_PRESENTATION_REPRESENTATION (  '', ( #227615 ), #45038 ) ;
#168613 =( NAMED_UNIT ( * ) SI_UNIT ( $, .STERADIAN. ) SOLID_ANGLE_UNIT ( ) );
#168614 = STYLED_ITEM ( 'NONE', ( #113121 ), #82948 ) ;
#168615 = ORIENTED_EDGE ( 'NONE', *, *, #318165, .T. ) ;
#168616 = LINE ( 'NONE', #271204, #256947 ) ;
#168617 = ORIENTED_EDGE ( 'NONE', *, *, #3335, .T. ) ;
#168618 = VERTEX_POINT ( 'NONE', #128935 ) ;
#168619 = FILL_AREA_STYLE ('',( #94633 ) ) ;
#168620 = EDGE_CURVE ( 'NONE', #165516, #260417, #176207, .T. ) ;
#168621 = CARTESIAN_POINT ( 'NONE',  ( 12.57854776840638955, 0.6129455855942156361, 2.199999999999979750 ) ) ;
#168623 = ORIENTED_EDGE ( 'NONE', *, *, #304840, .T. ) ;
#168622 = EDGE_CURVE ( 'NONE', #88380, #244144, #148517, .T. ) ;
#168624 = ORIENTED_EDGE ( 'NONE', *, *, #291790, .T. ) ;
#168625 =( LENGTH_UNIT ( ) NAMED_UNIT ( * ) SI_UNIT ( .MILLI., .METRE. ) );
#168627 = DIRECTION ( 'NONE',  ( 0.000000000000000000, 0.000000000000000000, -1.000000000000000000 ) ) ;
#168626 = AXIS2_PLACEMENT_3D ( 'NONE', #110613, #285522, #7928 ) ;
#168628 = CARTESIAN_POINT ( 'NONE',  ( 467.3999999999999773, -5.204170427930421283E-15, -515.6473000000000866 ) ) ;
#168629 = AXIS2_PLACEMENT_3D ( 'NONE', #171491, #248667, #302706 ) ;
#168631 = MECHANICAL_DESIGN_GEOMETRIC_PRESENTATION_REPRESENTATION (  '', ( #329779 ), #259787 ) ;
#168630 = AXIS2_PLACEMENT_3D ( 'NONE', #26224, #19554, #46502 ) ;
#168632 = CARTESIAN_POINT ( 'NONE',  ( 35.60000000000000142, 6.000000000000000000, -463.9000000149999892 ) ) ;
#168633 = DIRECTION ( 'NONE',  ( 0.000000000000000000, -1.000000000000000000, 0.000000000000000000 ) ) ;
#168634 = PRESENTATION_LAYER_ASSIGNMENT (  '', '', ( #50555 ) ) ;
#168635 =( NAMED_UNIT ( * ) PLANE_ANGLE_UNIT ( ) SI_UNIT ( $, .RADIAN. ) );
#168636 = VECTOR ( 'NONE', #175403, 1000.000000000000000 ) ;
#168637 = SURFACE_SIDE_STYLE ('',( #40860 ) ) ;
#168638 = UNCERTAINTY_MEASURE_WITH_UNIT (LENGTH_MEASURE( 1.000000000000000082E-05 ), #160660, 'distance_accuracy_value', 'NONE');
#168639 = PRESENTATION_STYLE_ASSIGNMENT (( #293128 ) ) ;
#168640 = DIRECTION ( 'NONE',  ( -0.000000000000000000, 1.000000000000000000, -0.000000000000000000 ) ) ;
#168641 = DIRECTION ( 'NONE',  ( -0.000000000000000000, 1.000000000000000000, -0.000000000000000000 ) ) ;
#168642 = DIRECTION ( 'NONE',  ( -0.000000000000000000, 1.000000000000000000, -0.000000000000000000 ) ) ;
#168644 = DIRECTION ( 'NONE',  ( -0.000000000000000000, 1.000000000000000000, -0.000000000000000000 ) ) ;
#168643 = SURFACE_SIDE_STYLE ('',( #294830 ) ) ;
#168645 = CARTESIAN_POINT ( 'NONE',  ( 1102.400000000000091, 6.000000000000000000, -260.7000000149999437 ) ) ;
#168646 = VECTOR ( 'NONE', #285231, 1000.000000000000000 ) ;
#168647 = EDGE_LOOP ( 'NONE', ( #3438, #262308 ) ) ;
#168648 = DIRECTION ( 'NONE',  ( -0.000000000000000000, 1.000000000000000000, -0.000000000000000000 ) ) ;
#168650 = SURFACE_SIDE_STYLE ('',( #175280 ) ) ;
#168649 = STYLED_ITEM ( 'NONE', ( #270911 ), #328621 ) ;
#168651 = EDGE_CURVE ( 'NONE', #189944, #111049, #74193, .T. ) ;
#168653 = SURFACE_STYLE_USAGE ( .BOTH. , #94670 ) ;
#168652 = DIRECTION ( 'NONE',  ( -0.000000000000000000, 1.000000000000000000, -0.000000000000000000 ) ) ;
#168654 = CIRCLE ( 'NONE', #329804, 2.552699999999963332 ) ;
#168655 = VERTEX_POINT ( 'NONE', #28026 ) ;
#168656 = EDGE_CURVE ( 'NONE', #233146, #45335, #229146, .T. ) ;
#168657 = ORIENTED_EDGE ( 'NONE', *, *, #131450, .F. ) ;
#168658 = EDGE_CURVE ( 'NONE', #193500, #290694, #89523, .T. ) ;
#168660 = ORIENTED_EDGE ( 'NONE', *, *, #224282, .T. ) ;
#168659 = AXIS2_PLACEMENT_3D ( 'NONE', #36379, #162534, #33087 ) ;
#168661 = LINE ( 'NONE', #115006, #305184 ) ;
#168662 = ORIENTED_EDGE ( 'NONE', *, *, #136168, .F. ) ;
#168663 = FACE_BOUND ( 'NONE', #59359, .T. ) ;
#168664 = COLOUR_RGB ( '',0.2509803921568627416, 0.2509803921568627416, 0.2509803921568627416 ) ;
#168666 = ORIENTED_EDGE ( 'NONE', *, *, #251835, .F. ) ;
#168665 = SURFACE_STYLE_USAGE ( .BOTH. , #66113 ) ;
#168668 = ORIENTED_EDGE ( 'NONE', *, *, #267189, .T. ) ;
#168667 = EDGE_CURVE ( 'NONE', #315413, #313679, #301011, .T. ) ;
#168669 = PRESENTATION_STYLE_ASSIGNMENT (( #224044 ) ) ;
#168671 = ORIENTED_EDGE ( 'NONE', *, *, #157272, .T. ) ;
#168670 =( LENGTH_UNIT ( ) NAMED_UNIT ( * ) SI_UNIT ( .MILLI., .METRE. ) );
#168674 = VERTEX_POINT ( 'NONE', #36221 ) ;
#168673 = CARTESIAN_POINT ( 'NONE',  ( 1153.200000000000045, -5.204170427930421283E-15, -469.9527000000000498 ) ) ;
#168672 = AXIS2_PLACEMENT_3D ( 'NONE', #276843, #310346, #2570 ) ;
#168676 = VECTOR ( 'NONE', #25710, 1000.000000000000000 ) ;
#168675 = MECHANICAL_DESIGN_GEOMETRIC_PRESENTATION_REPRESENTATION (  '', ( #260087 ), #45349 ) ;
#168677 = FILL_AREA_STYLE ('',( #67795 ) ) ;
#168678 = CYLINDRICAL_SURFACE ( 'NONE', #301430, 2.552700000000074354 ) ;
#168679 = EDGE_CURVE ( 'NONE', #65945, #38537, #88368, .T. ) ;
#168680 = COLOUR_RGB ( '',1.000000000000000000, 1.000000000000000000, 1.000000000000000000 ) ;
#168681 = PRESENTATION_LAYER_ASSIGNMENT (  '', '', ( #82802 ) ) ;
#168682 = PRESENTATION_LAYER_ASSIGNMENT (  '', '', ( #324541 ) ) ;
#168683 = DIRECTION ( 'NONE',  ( 1.000000000000000000, 1.388158827698481815E-15, 0.000000000000000000 ) ) ;
#168684 = AXIS2_PLACEMENT_3D ( 'NONE', #321483, #101017, #250530 ) ;
#168685 = UNCERTAINTY_MEASURE_WITH_UNIT (LENGTH_MEASURE( 1.000000000000000082E-05 ), #110327, 'distance_accuracy_value', 'NONE');
#168686 =( GEOMETRIC_REPRESENTATION_CONTEXT ( 3 ) GLOBAL_UNCERTAINTY_ASSIGNED_CONTEXT ( ( #25 ) ) GLOBAL_UNIT_ASSIGNED_CONTEXT ( ( #164816, #119444, #241994 ) ) REPRESENTATION_CONTEXT ( 'NONE', 'WORKASPACE' ) );
#168687 = STYLED_ITEM ( 'NONE', ( #202182 ), #235 ) ;
#168688 = EDGE_CURVE ( 'NONE', #72075, #140016, #84283, .T. ) ;
#168689 = SURFACE_STYLE_FILL_AREA ( #66131 ) ;
#168690 = DIRECTION ( 'NONE',  ( -0.000000000000000000, 1.000000000000000000, -0.000000000000000000 ) ) ;
#168691 = SURFACE_STYLE_USAGE ( .BOTH. , #67807 ) ;
#168692 =( NAMED_UNIT ( * ) PLANE_ANGLE_UNIT ( ) SI_UNIT ( $, .RADIAN. ) );
#168693 = UNCERTAINTY_MEASURE_WITH_UNIT (LENGTH_MEASURE( 1.000000000000000082E-05 ), #255643, 'distance_accuracy_value', 'NONE');
#168695 = DIRECTION ( 'NONE',  ( 2.332487818119622395E-16, 0.006170709906909579469, -0.9999809609883804074 ) ) ;
#168694 = AXIS2_PLACEMENT_3D ( 'NONE', #155446, #259615, #26028 ) ;
#168696 = AXIS2_PLACEMENT_3D ( 'NONE', #171905, #198713, #228902 ) ;
#168697 = LINE ( 'NONE', #88073, #209546 ) ;
#168698 = PRESENTATION_LAYER_ASSIGNMENT (  '', '', ( #109018 ) ) ;
#168699 =( LENGTH_UNIT ( ) NAMED_UNIT ( * ) SI_UNIT ( .MILLI., .METRE. ) );
#168700 = CARTESIAN_POINT ( 'NONE',  ( 823.0000000000000000, 5.052700015000001876, -261.6473000000000297 ) ) ;
#168701 = PRESENTATION_STYLE_ASSIGNMENT (( #249232 ) ) ;
#168703 = ORIENTED_EDGE ( 'NONE', *, *, #298166, .T. ) ;
#168702 =( NAMED_UNIT ( * ) SI_UNIT ( $, .STERADIAN. ) SOLID_ANGLE_UNIT ( ) );
#168705 = EDGE_CURVE ( 'NONE', #272410, #116337, #15122, .T. ) ;
#168704 = SURFACE_STYLE_FILL_AREA ( #240915 ) ;
#168706 = AXIS2_PLACEMENT_3D ( 'NONE', #307195, #154018, #330747 ) ;
#168707 = AXIS2_PLACEMENT_3D ( 'NONE', #184571, #31596, #107392 ) ;
#168708 = MECHANICAL_DESIGN_GEOMETRIC_PRESENTATION_REPRESENTATION (  '', ( #281574 ), #45385 ) ;
#168709 = DIRECTION ( 'NONE',  ( -0.000000000000000000, 1.000000000000000000, -0.000000000000000000 ) ) ;
#168710 = VECTOR ( 'NONE', #261473, 1000.000000000000000 ) ;
#168711 = CARTESIAN_POINT ( 'NONE',  ( 19.49999999999985079, -3.250000000000113687, -758.4035533905935154 ) ) ;
#168712 =( NAMED_UNIT ( * ) SI_UNIT ( $, .STERADIAN. ) SOLID_ANGLE_UNIT ( ) );
#168714 = VERTEX_POINT ( 'NONE', #312154 ) ;
#168713 = DIRECTION ( 'NONE',  ( -0.000000000000000000, 1.000000000000000000, -0.000000000000000000 ) ) ;
#168715 = DIRECTION ( 'NONE',  ( -1.795515907881316228E-17, 1.000000000000000000, 0.000000000000000000 ) ) ;
#168716 =( NAMED_UNIT ( * ) SI_UNIT ( $, .STERADIAN. ) SOLID_ANGLE_UNIT ( ) );
#168717 = FACE_BOUND ( 'NONE', #290594, .T. ) ;
#168718 = DIRECTION ( 'NONE',  ( 0.000000000000000000, 0.000000000000000000, 1.000000000000000000 ) ) ;
#168719 = DIRECTION ( 'NONE',  ( -0.000000000000000000, 1.000000000000000000, -0.000000000000000000 ) ) ;
#168720 =( LENGTH_UNIT ( ) NAMED_UNIT ( * ) SI_UNIT ( .MILLI., .METRE. ) );
#168722 = ORIENTED_EDGE ( 'NONE', *, *, #100974, .F. ) ;
#168721 = CARTESIAN_POINT ( 'NONE',  ( 1211.003416420354824, -18.25000000000009948, -737.5499999999997272 ) ) ;
#168723 = EDGE_LOOP ( 'NONE', ( #125050, #13925, #28386, #298833 ) ) ;
#168724 = EDGE_LOOP ( 'NONE', ( #198539, #119525, #253528, #39011 ) ) ;
#168725 =( GEOMETRIC_REPRESENTATION_CONTEXT ( 3 ) GLOBAL_UNCERTAINTY_ASSIGNED_CONTEXT ( ( #221065 ) ) GLOBAL_UNIT_ASSIGNED_CONTEXT ( ( #135747, #58503, #290530 ) ) REPRESENTATION_CONTEXT ( 'NONE', 'WORKASPACE' ) );
#168726 =( NAMED_UNIT ( * ) PLANE_ANGLE_UNIT ( ) SI_UNIT ( $, .RADIAN. ) );
#168727 = VERTEX_POINT ( 'NONE', #83451 ) ;
#168728 = SURFACE_SIDE_STYLE ('',( #71169 ) ) ;
#168729 =( NAMED_UNIT ( * ) SI_UNIT ( $, .STERADIAN. ) SOLID_ANGLE_UNIT ( ) );
#168730 = CARTESIAN_POINT ( 'NONE',  ( 1204.000000000000000, -5.204170427930421283E-15, -622.3527000000000271 ) ) ;
#168731 = CIRCLE ( 'NONE', #136266, 2.552699999999963332 ) ;
#168732 = FACE_OUTER_BOUND ( 'NONE', #166682, .T. ) ;
#168733 = PRESENTATION_STYLE_ASSIGNMENT (( #250914 ) ) ;
#168735 = DIRECTION ( 'NONE',  ( 0.000000000000000000, 0.000000000000000000, 1.000000000000000000 ) ) ;
#168734 = VECTOR ( 'NONE', #270590, 1000.000000000000000 ) ;
#168737 = STYLED_ITEM ( 'NONE', ( #318544 ), #183665 ) ;
#168736 = CARTESIAN_POINT ( 'NONE',  ( 35.60000000000000142, 5.052700015000001876, -241.3526999999999703 ) ) ;
#168738 =( NAMED_UNIT ( * ) SI_UNIT ( $, .STERADIAN. ) SOLID_ANGLE_UNIT ( ) );
#168739 = PRESENTATION_LAYER_ASSIGNMENT (  '', '', ( #93649 ) ) ;
#168740 = ADVANCED_FACE ( 'NONE', ( #236354 ), #57337, .F. ) ;
#168741 =( GEOMETRIC_REPRESENTATION_CONTEXT ( 3 ) GLOBAL_UNCERTAINTY_ASSIGNED_CONTEXT ( ( #177237 ) ) GLOBAL_UNIT_ASSIGNED_CONTEXT ( ( #82502, #211803, #159781 ) ) REPRESENTATION_CONTEXT ( 'NONE', 'WORKASPACE' ) );
#168742 = ORIENTED_EDGE ( 'NONE', *, *, #214351, .T. ) ;
#168743 = ORIENTED_EDGE ( 'NONE', *, *, #41288, .F. ) ;
#168744 = DIRECTION ( 'NONE',  ( -0.000000000000000000, 1.000000000000000000, -0.000000000000000000 ) ) ;
#168745 = CYLINDRICAL_SURFACE ( 'NONE', #109417, 2.552700000000074354 ) ;
#168746 = VECTOR ( 'NONE', #241126, 1000.000000000000000 ) ;
#168747 = CARTESIAN_POINT ( 'NONE',  ( 16.69999999999993889, -13.35727637729311468, 2.199999999999979750 ) ) ;
#168748 = SURFACE_SIDE_STYLE ('',( #121721 ) ) ;
#168749 = EDGE_LOOP ( 'NONE', ( #16067, #118621 ) ) ;
#168750 = FILL_AREA_STYLE ('',( #115096 ) ) ;
#168751 = UNCERTAINTY_MEASURE_WITH_UNIT (LENGTH_MEASURE( 1.000000000000000082E-05 ), #104192, 'distance_accuracy_value', 'NONE');
#168752 = FILL_AREA_STYLE_COLOUR ( '', #211530 ) ;
#168753 = EDGE_CURVE ( 'NONE', #199955, #289035, #58178, .T. ) ;
#168754 = EDGE_LOOP ( 'NONE', ( #261253, #223746, #276401, #226418 ) ) ;
#168756 = CIRCLE ( 'NONE', #216921, 2.552699999999990865 ) ;
#168755 = DIRECTION ( 'NONE',  ( -0.000000000000000000, 1.000000000000000000, -0.000000000000000000 ) ) ;
#168757 = ORIENTED_EDGE ( 'NONE', *, *, #80428, .F. ) ;
#168759 = ADVANCED_FACE ( 'NONE', ( #37888 ), #264913, .T. ) ;
#168758 =( LENGTH_UNIT ( ) NAMED_UNIT ( * ) SI_UNIT ( .MILLI., .METRE. ) );
#168760 = DIRECTION ( 'NONE',  ( -0.000000000000000000, 1.000000000000000000, -0.000000000000000000 ) ) ;
#168761 = FILL_AREA_STYLE ('',( #118485 ) ) ;
#168763 = DIRECTION ( 'NONE',  ( -0.000000000000000000, 1.000000000000000000, -0.000000000000000000 ) ) ;
#168762 = FACE_OUTER_BOUND ( 'NONE', #66640, .T. ) ;
#168764 = AXIS2_PLACEMENT_3D ( 'NONE', #185833, #184202, #108652 ) ;
#168765 =( GEOMETRIC_REPRESENTATION_CONTEXT ( 3 ) GLOBAL_UNCERTAINTY_ASSIGNED_CONTEXT ( ( #282431 ) ) GLOBAL_UNIT_ASSIGNED_CONTEXT ( ( #213405, #79110, #154724 ) ) REPRESENTATION_CONTEXT ( 'NONE', 'WORKASPACE' ) );
#168766 = CIRCLE ( 'NONE', #276361, 2.552699999999963332 ) ;
#168767 = CARTESIAN_POINT ( 'NONE',  ( 6.401828996322578291, 0.2903343336485286752, -756.7499999999997726 ) ) ;
#168768 = CARTESIAN_POINT ( 'NONE',  ( 1178.599999999999909, 6.000000000000000000, -518.2000000000000455 ) ) ;
#168769 = COLOUR_RGB ( '',0.2509803921568627416, 0.2509803921568627416, 0.2509803921568627416 ) ;
#168770 = FILL_AREA_STYLE ('',( #141881 ) ) ;
#168771 =( GEOMETRIC_REPRESENTATION_CONTEXT ( 3 ) GLOBAL_UNCERTAINTY_ASSIGNED_CONTEXT ( ( #107613 ) ) GLOBAL_UNIT_ASSIGNED_CONTEXT ( ( #274469, #326665, #96283 ) ) REPRESENTATION_CONTEXT ( 'NONE', 'WORKASPACE' ) );
#168772 = FILL_AREA_STYLE_COLOUR ( '', #249882 ) ;
#168774 = EDGE_CURVE ( 'NONE', #102859, #178407, #61474, .T. ) ;
#168773 = STYLED_ITEM ( 'NONE', ( #120198 ), #240591 ) ;
#168775 = AXIS2_PLACEMENT_3D ( 'NONE', #127704, #233490, #50327 ) ;
#168776 = ORIENTED_EDGE ( 'NONE', *, *, #173223, .F. ) ;
#168777 = CIRCLE ( 'NONE', #174044, 2.552699999999963332 ) ;
#168778 = LINE ( 'NONE', #167122, #291368 ) ;
#168780 = ORIENTED_EDGE ( 'NONE', *, *, #20794, .T. ) ;
#168779 = STYLED_ITEM ( 'NONE', ( #245585 ), #218494 ) ;
#168781 = AXIS2_PLACEMENT_3D ( 'NONE', #181093, #102171, #19776 ) ;
#168782 = SURFACE_STYLE_USAGE ( .BOTH. , #120108 ) ;
#168783 =( LENGTH_UNIT ( ) NAMED_UNIT ( * ) SI_UNIT ( .MILLI., .METRE. ) );
#168785 = EDGE_CURVE ( 'NONE', #65945, #284303, #133213, .T. ) ;
#168784 = DIRECTION ( 'NONE',  ( 0.000000000000000000, 0.000000000000000000, 1.000000000000000000 ) ) ;
#168786 = ADVANCED_FACE ( 'NONE', ( #64764 ), #111481, .F. ) ;
#168787 = CARTESIAN_POINT ( 'NONE',  ( 1204.000000000000000, 6.000000000000000000, -64.49999998500005916 ) ) ;
#168788 = CARTESIAN_POINT ( 'NONE',  ( 238.7999999999999829, 6.000000000000000000, -594.3999999999999773 ) ) ;
#168789 = EDGE_LOOP ( 'NONE', ( #250015, #6535, #197080, #120155 ) ) ;
#168790 = EDGE_CURVE ( 'NONE', #4136, #254684, #44563, .T. ) ;
#168791 = COLOUR_RGB ( '',0.2509803921568627416, 0.2509803921568627416, 0.2509803921568627416 ) ;
#168792 = CONICAL_SURFACE ( 'NONE', #254587, 3.499999985000001868, 0.7853981633974510546 ) ;
#168793 = ORIENTED_EDGE ( 'NONE', *, *, #61285, .T. ) ;
#168794 = STYLED_ITEM ( 'NONE', ( #319246 ), #206149 ) ;
#168795 = DIRECTION ( 'NONE',  ( -0.000000000000000000, 1.000000000000000000, -0.000000000000000000 ) ) ;
#168796 = VECTOR ( 'NONE', #234648, 1000.000000000000000 ) ;
#168797 = CIRCLE ( 'NONE', #72349, 3.499999985000057379 ) ;
#168798 = ORIENTED_EDGE ( 'NONE', *, *, #164414, .T. ) ;
#168799 = VERTEX_POINT ( 'NONE', #143727 ) ;
#168800 = LINE ( 'NONE', #14111, #288499 ) ;
#168801 = SURFACE_STYLE_FILL_AREA ( #219175 ) ;
#168802 = CARTESIAN_POINT ( 'NONE',  ( 238.7999999999999829, 5.052700015000001876, -718.8473000000000184 ) ) ;
#168803 = ORIENTED_EDGE ( 'NONE', *, *, #296690, .T. ) ;
#168804 = CIRCLE ( 'NONE', #174083, 3.499999985000001868 ) ;
#168805 = VERTEX_POINT ( 'NONE', #142097 ) ;
#168806 =( NAMED_UNIT ( * ) PLANE_ANGLE_UNIT ( ) SI_UNIT ( $, .RADIAN. ) );
#168807 =( GEOMETRIC_REPRESENTATION_CONTEXT ( 3 ) GLOBAL_UNCERTAINTY_ASSIGNED_CONTEXT ( ( #245307 ) ) GLOBAL_UNIT_ASSIGNED_CONTEXT ( ( #82870, #313251, #259346 ) ) REPRESENTATION_CONTEXT ( 'NONE', 'WORKASPACE' ) );
#168808 = ORIENTED_EDGE ( 'NONE', *, *, #331677, .T. ) ;
#168809 = ADVANCED_FACE ( 'NONE', ( #118702 ), #57583, .F. ) ;
#168810 = SURFACE_SIDE_STYLE ('',( #173777 ) ) ;
#168811 =( LENGTH_UNIT ( ) NAMED_UNIT ( * ) SI_UNIT ( .MILLI., .METRE. ) );
#168812 = CARTESIAN_POINT ( 'NONE',  ( 924.6000000000000227, 6.000000000000000000, -187.9999999999999716 ) ) ;
#168813 = AXIS2_PLACEMENT_3D ( 'NONE', #314802, #260933, #194689 ) ;
#168814 = AXIS2_PLACEMENT_3D ( 'NONE', #250581, #77471, #48956 ) ;
#168815 = LINE ( 'NONE', #268071, #256754 ) ;
#168816 = CARTESIAN_POINT ( 'NONE',  ( 772.2000000000000455, -5.204170427930421283E-15, -617.2472999999999956 ) ) ;
#168817 = STYLED_ITEM ( 'NONE', ( #88892 ), #318970 ) ;
#168818 = EDGE_CURVE ( 'NONE', #289680, #166469, #331503, .T. ) ;
#168819 = CARTESIAN_POINT ( 'NONE',  ( 1077.000000000000000, 6.000000000000000000, -88.95270000000006405 ) ) ;
#168820 = CIRCLE ( 'NONE', #7785, 3.499999984999946356 ) ;
#168821 = FACE_OUTER_BOUND ( 'NONE', #28807, .T. ) ;
#168822 = SURFACE_SIDE_STYLE ('',( #273065 ) ) ;
#168823 = DIRECTION ( 'NONE',  ( -0.000000000000000000, 1.000000000000000000, -0.000000000000000000 ) ) ;
#168825 = ORIENTED_EDGE ( 'NONE', *, *, #226146, .F. ) ;
#168824 = AXIS2_PLACEMENT_3D ( 'NONE', #164740, #289311, #267330 ) ;
#168826 = FACE_BOUND ( 'NONE', #325701, .T. ) ;
#168827 = FILL_AREA_STYLE_COLOUR ( '', #281844 ) ;
#168828 = COLOUR_RGB ( '',0.2509803921568627416, 0.2509803921568627416, 0.2509803921568627416 ) ;
#168829 = LINE ( 'NONE', #145219, #173535 ) ;
#168830 = COLOUR_RGB ( '',0.2509803921568627416, 0.2509803921568627416, 0.2509803921568627416 ) ;
#168831 = EDGE_LOOP ( 'NONE', ( #157756, #322600, #227171, #259025 ) ) ;
#168832 = LINE ( 'NONE', #271410, #129635 ) ;
#168833 = DIRECTION ( 'NONE',  ( -0.000000000000000000, 1.000000000000000000, -0.000000000000000000 ) ) ;
#168834 = EDGE_CURVE ( 'NONE', #332614, #218984, #273220, .T. ) ;
#168835 = FACE_OUTER_BOUND ( 'NONE', #326073, .T. ) ;
#168836 = DIRECTION ( 'NONE',  ( 0.000000000000000000, 0.000000000000000000, 1.000000000000000000 ) ) ;
#168837 = SURFACE_STYLE_USAGE ( .BOTH. , #269767 ) ;
#168838 = VERTEX_POINT ( 'NONE', #192520 ) ;
#168839 = ADVANCED_FACE ( 'NONE', ( #173949 ), #293772, .F. ) ;
#168840 = CARTESIAN_POINT ( 'NONE',  ( 1153.200000000000045, 6.000000000000000000, -336.9000000149999323 ) ) ;
#168841 = EDGE_LOOP ( 'NONE', ( #199917, #160176, #243321, #68532 ) ) ;
#168842 = AXIS2_PLACEMENT_3D ( 'NONE', #128572, #123683, #278299 ) ;
#168843 = CARTESIAN_POINT ( 'NONE',  ( 848.3999999999999773, 6.000000000000000000, -35.60000000000000142 ) ) ;
#168844 = ORIENTED_EDGE ( 'NONE', *, *, #250024, .T. ) ;
#168845 = LINE ( 'NONE', #116862, #153880 ) ;
#168846 = ORIENTED_EDGE ( 'NONE', *, *, #292464, .T. ) ;
#168847 =( NAMED_UNIT ( * ) PLANE_ANGLE_UNIT ( ) SI_UNIT ( $, .RADIAN. ) );
#168848 = DIRECTION ( 'NONE',  ( -0.000000000000000000, 1.000000000000000000, -0.000000000000000000 ) ) ;
#168850 = PRESENTATION_LAYER_ASSIGNMENT (  '', '', ( #190168 ) ) ;
#168849 = VECTOR ( 'NONE', #250560, 1000.000000000000000 ) ;
#168851 = VERTEX_POINT ( 'NONE', #306835 ) ;
#168852 = LINE ( 'NONE', #219232, #46835 ) ;
#168853 = VERTEX_POINT ( 'NONE', #2309 ) ;
#168854 = CYLINDRICAL_SURFACE ( 'NONE', #58562, 2.552699999999963332 ) ;
#168855 = AXIS2_PLACEMENT_3D ( 'NONE', #190734, #293373, #116891 ) ;
#168856 = VERTEX_POINT ( 'NONE', #104976 ) ;
#168857 =( NAMED_UNIT ( * ) PLANE_ANGLE_UNIT ( ) SI_UNIT ( $, .RADIAN. ) );
#168858 = EDGE_CURVE ( 'NONE', #111139, #271576, #299361, .T. ) ;
#168859 = CARTESIAN_POINT ( 'NONE',  ( 213.3999999999999773, 6.000000000000000000, -191.4999999849999881 ) ) ;
#168860 = ORIENTED_EDGE ( 'NONE', *, *, #144657, .T. ) ;
#168862 = ADVANCED_FACE ( 'NONE', ( #151999 ), #22614, .T. ) ;
#168861 = DIRECTION ( 'NONE',  ( 0.000000000000000000, 0.000000000000000000, 1.000000000000000000 ) ) ;
#168863 = VECTOR ( 'NONE', #244890, 1000.000000000000000 ) ;
#168864 = VERTEX_POINT ( 'NONE', #200799 ) ;
#168865 = ORIENTED_EDGE ( 'NONE', *, *, #273571, .T. ) ;
#168866 = ORIENTED_EDGE ( 'NONE', *, *, #271093, .T. ) ;
#168867 = CARTESIAN_POINT ( 'NONE',  ( 111.7999999999999972, 6.000000000000000000, -64.49999998500000231 ) ) ;
#168869 = CARTESIAN_POINT ( 'NONE',  ( 187.9999999999999716, 6.000000000000000000, -492.7999999999999545 ) ) ;
#168868 = MECHANICAL_DESIGN_GEOMETRIC_PRESENTATION_REPRESENTATION (  '', ( #313923 ), #72421 ) ;
#168870 = AXIS2_PLACEMENT_3D ( 'NONE', #33225, #216339, #184557 ) ;
#168871 = DIRECTION ( 'NONE',  ( 0.000000000000000000, 0.000000000000000000, 1.000000000000000000 ) ) ;
#168873 = PRESENTATION_LAYER_ASSIGNMENT (  '', '', ( #330281 ) ) ;
#168872 = UNCERTAINTY_MEASURE_WITH_UNIT (LENGTH_MEASURE( 1.000000000000000082E-05 ), #320161, 'distance_accuracy_value', 'NONE');
#168874 = ADVANCED_FACE ( 'NONE', ( #259512 ), #202462, .T. ) ;
#168875 = EDGE_CURVE ( 'NONE', #180325, #43704, #136683, .T. ) ;
#168876 = COLOUR_RGB ( '',0.2509803921568627416, 0.2509803921568627416, 0.2509803921568627416 ) ;
#168877 = VECTOR ( 'NONE', #330330, 1000.000000000000000 ) ;
#168878 = CIRCLE ( 'NONE', #254673, 3.499999985000057379 ) ;
#168879 = FILL_AREA_STYLE ('',( #165562 ) ) ;
#168881 = CARTESIAN_POINT ( 'NONE',  ( 594.3999999999999773, 6.000000000000000000, -209.9000000150000460 ) ) ;
#168880 = SURFACE_STYLE_USAGE ( .BOTH. , #91621 ) ;
#168883 = DIRECTION ( 'NONE',  ( 0.000000000000000000, 0.000000000000000000, 1.000000000000000000 ) ) ;
#168882 = DIRECTION ( 'NONE',  ( 0.000000000000000000, 0.000000000000000000, 1.000000000000000000 ) ) ;
#168884 = VECTOR ( 'NONE', #24055, 1000.000000000000000 ) ;
#168885 =( NAMED_UNIT ( * ) SI_UNIT ( $, .STERADIAN. ) SOLID_ANGLE_UNIT ( ) );
#168886 = FACE_BOUND ( 'NONE', #141410, .T. ) ;
#168887 = FILL_AREA_STYLE ('',( #66341 ) ) ;
#168888 = ORIENTED_EDGE ( 'NONE', *, *, #122876, .T. ) ;
#168889 = ORIENTED_EDGE ( 'NONE', *, *, #199055, .F. ) ;
#168890 = AXIS2_PLACEMENT_3D ( 'NONE', #175899, #179221, #48125 ) ;
#168891 = ORIENTED_EDGE ( 'NONE', *, *, #115713, .F. ) ;
#168892 = ORIENTED_EDGE ( 'NONE', *, *, #117629, .F. ) ;
#168893 = ORIENTED_EDGE ( 'NONE', *, *, #330995, .F. ) ;
#168895 = EDGE_CURVE ( 'NONE', #198262, #281100, #95277, .T. ) ;
#168894 = SURFACE_SIDE_STYLE ('',( #68030 ) ) ;
#168896 = CARTESIAN_POINT ( 'NONE',  ( 975.3999999999999773, 6.000000000000000000, -35.60000000000000142 ) ) ;
#168898 = PRESENTATION_LAYER_ASSIGNMENT (  '', '', ( #324772 ) ) ;
#168897 = VECTOR ( 'NONE', #230293, 1000.000000000000000 ) ;
#168899 = EDGE_LOOP ( 'NONE', ( #74897, #4219, #220284, #142014 ) ) ;
#168900 = DIRECTION ( 'NONE',  ( 0.000000000000000000, 0.000000000000000000, 1.000000000000000000 ) ) ;
#168901 = DIRECTION ( 'NONE',  ( -0.000000000000000000, 1.000000000000000000, -0.000000000000000000 ) ) ;
#168904 = VERTEX_POINT ( 'NONE', #57764 ) ;
#168903 = CARTESIAN_POINT ( 'NONE',  ( 365.7999999999999545, 5.052700015000001876, -160.0472999999999502 ) ) ;
#168902 = DIRECTION ( 'NONE',  ( 0.000000000000000000, 0.000000000000000000, 1.000000000000000000 ) ) ;
#168905 =( GEOMETRIC_REPRESENTATION_CONTEXT ( 3 ) GLOBAL_UNCERTAINTY_ASSIGNED_CONTEXT ( ( #300415 ) ) GLOBAL_UNIT_ASSIGNED_CONTEXT ( ( #22856, #232905, #283466 ) ) REPRESENTATION_CONTEXT ( 'NONE', 'WORKASPACE' ) );
#168906 = CIRCLE ( 'NONE', #50846, 2.552700000000074354 ) ;
#168907 = VECTOR ( 'NONE', #189844, 1000.000000000000000 ) ;
#168909 = ORIENTED_EDGE ( 'NONE', *, *, #244218, .T. ) ;
#168908 = FILL_AREA_STYLE ('',( #17525 ) ) ;
#168910 = SURFACE_STYLE_FILL_AREA ( #88291 ) ;
#168911 = CIRCLE ( 'NONE', #23953, 2.552700000000018843 ) ;
#168912 = COLOUR_RGB ( '',0.2509803921568627416, 0.2509803921568627416, 0.2509803921568627416 ) ;
#168913 = AXIS2_PLACEMENT_3D ( 'NONE', #185827, #81720, #261558 ) ;
#168914 = ORIENTED_EDGE ( 'NONE', *, *, #146348, .T. ) ;
#168915 = DIRECTION ( 'NONE',  ( -0.000000000000000000, 1.000000000000000000, -0.000000000000000000 ) ) ;
#168916 = CARTESIAN_POINT ( 'NONE',  ( 1213.950000000000045, -0.1799999999998747047, -3.750000000000142109 ) ) ;
#168917 = VERTEX_POINT ( 'NONE', #8945 ) ;
#168918 = UNCERTAINTY_MEASURE_WITH_UNIT (LENGTH_MEASURE( 1.000000000000000082E-05 ), #188687, 'distance_accuracy_value', 'NONE');
#168919 = EDGE_CURVE ( 'NONE', #190518, #57922, #170372, .T. ) ;
#168920 = CARTESIAN_POINT ( 'NONE',  ( 518.2000000000000455, 6.000000000000000000, -541.0473000000000638 ) ) ;
#168922 = SURFACE_STYLE_FILL_AREA ( #68055 ) ;
#168921 = COLOUR_RGB ( '',0.2509803921568627416, 0.2509803921568627416, 0.2509803921568627416 ) ;
#168923 = AXIS2_PLACEMENT_3D ( 'NONE', #323640, #279815, #49415 ) ;
#168924 = CIRCLE ( 'NONE', #195712, 0.4999999999999449329 ) ;
#168925 = UNCERTAINTY_MEASURE_WITH_UNIT (LENGTH_MEASURE( 1.000000000000000082E-05 ), #125376, 'distance_accuracy_value', 'NONE');
#168926 = DIRECTION ( 'NONE',  ( 0.000000000000000000, 0.000000000000000000, 1.000000000000000000 ) ) ;
#168927 = DIRECTION ( 'NONE',  ( 0.000000000000000000, 0.000000000000000000, 1.000000000000000000 ) ) ;
#168928 = DIRECTION ( 'NONE',  ( 0.000000000000000000, -1.000000000000000000, 0.000000000000000000 ) ) ;
#168929 = DIRECTION ( 'NONE',  ( -1.526556658859589997E-16, 1.000000000000000000, 2.455895732392846863E-16 ) ) ;
#168930 = DIRECTION ( 'NONE',  ( 0.000000000000000000, 0.000000000000000000, 1.000000000000000000 ) ) ;
#168931 = SURFACE_STYLE_FILL_AREA ( #41158 ) ;
#168932 = PRESENTATION_LAYER_ASSIGNMENT (  '', '', ( #131513 ) ) ;
#168933 = CYLINDRICAL_SURFACE ( 'NONE', #73857, 2.552699999999963332 ) ;
#168934 = PRESENTATION_STYLE_ASSIGNMENT (( #123588 ) ) ;
#168935 = SURFACE_STYLE_FILL_AREA ( #170576 ) ;
#168936 = CARTESIAN_POINT ( 'NONE',  ( 1178.599999999999909, -19.00000000000000355, -718.8472999999995636 ) ) ;
#168937 =( GEOMETRIC_REPRESENTATION_CONTEXT ( 3 ) GLOBAL_UNCERTAINTY_ASSIGNED_CONTEXT ( ( #39573 ) ) GLOBAL_UNIT_ASSIGNED_CONTEXT ( ( #152117, #327195, #73223 ) ) REPRESENTATION_CONTEXT ( 'NONE', 'WORKASPACE' ) );
#168938 = VECTOR ( 'NONE', #79581, 1000.000000000000000 ) ;
#168939 = VERTEX_POINT ( 'NONE', #289844 ) ;
#168940 = CARTESIAN_POINT ( 'NONE',  ( 10.19999999999999929, 6.000000000000000000, -673.1526999999999816 ) ) ;
#168941 = ORIENTED_EDGE ( 'NONE', *, *, #266282, .T. ) ;
#168942 = EDGE_CURVE ( 'NONE', #155320, #33653, #313402, .T. ) ;
#168943 =( NAMED_UNIT ( * ) SI_UNIT ( $, .STERADIAN. ) SOLID_ANGLE_UNIT ( ) );
#168944 =( NAMED_UNIT ( * ) PLANE_ANGLE_UNIT ( ) SI_UNIT ( $, .RADIAN. ) );
#168945 = ORIENTED_EDGE ( 'NONE', *, *, #330869, .F. ) ;
#168946 = ORIENTED_EDGE ( 'NONE', *, *, #125880, .T. ) ;
#168947 = ORIENTED_EDGE ( 'NONE', *, *, #87630, .T. ) ;
#168948 = DIRECTION ( 'NONE',  ( -0.000000000000000000, 1.000000000000000000, -0.000000000000000000 ) ) ;
#168950 = ORIENTED_EDGE ( 'NONE', *, *, #308571, .T. ) ;
#168949 = ADVANCED_FACE ( 'NONE', ( #109966 ), #111666, .F. ) ;
#168951 = SURFACE_STYLE_USAGE ( .BOTH. , #66405 ) ;
#168952 = VECTOR ( 'NONE', #254778, 1000.000000000000000 ) ;
#168953 = DIRECTION ( 'NONE',  ( -0.000000000000000000, 1.000000000000000000, -0.000000000000000000 ) ) ;
#168954 = CARTESIAN_POINT ( 'NONE',  ( 264.1999999999999886, -5.204170427930421283E-15, -617.2472999999999956 ) ) ;
#168955 = EDGE_LOOP ( 'NONE', ( #52420, #32953, #287441, #235796 ) ) ;
#168956 = DIRECTION ( 'NONE',  ( 0.000000000000000000, 0.000000000000000000, 1.000000000000000000 ) ) ;
#168957 = CARTESIAN_POINT ( 'NONE',  ( 607.1000000000000227, -19.00000000000000355, -320.7567766952963098 ) ) ;
#168958 =( NAMED_UNIT ( * ) SI_UNIT ( $, .STERADIAN. ) SOLID_ANGLE_UNIT ( ) );
#168959 = CARTESIAN_POINT ( 'NONE',  ( 1178.599999999999909, 6.000000000000000000, -467.3999999999999773 ) ) ;
#168960 = STYLED_ITEM ( 'NONE', ( #169743 ), #107702 ) ;
#168961 = FILL_AREA_STYLE_COLOUR ( '', #165155 ) ;
#168962 =( GEOMETRIC_REPRESENTATION_CONTEXT ( 3 ) GLOBAL_UNCERTAINTY_ASSIGNED_CONTEXT ( ( #264001 ) ) GLOBAL_UNIT_ASSIGNED_CONTEXT ( ( #152782, #25041, #56890 ) ) REPRESENTATION_CONTEXT ( 'NONE', 'WORKASPACE' ) );
#168963 = SURFACE_STYLE_USAGE ( .BOTH. , #194101 ) ;
#168964 = CARTESIAN_POINT ( 'NONE',  ( 1201.127687819549237, 1.283119802280879851, -758.9499999999998181 ) ) ;
#168965 = CYLINDRICAL_SURFACE ( 'NONE', #163948, 2.552699999999963332 ) ;
#168966 = COLOUR_RGB ( '',0.2509803921568627416, 0.2509803921568627416, 0.2509803921568627416 ) ;
#168967 = ORIENTED_EDGE ( 'NONE', *, *, #207623, .F. ) ;
#168968 = DIRECTION ( 'NONE',  ( 0.000000000000000000, 0.000000000000000000, 1.000000000000000000 ) ) ;
#168969 = UNCERTAINTY_MEASURE_WITH_UNIT (LENGTH_MEASURE( 1.000000000000000082E-05 ), #245114, 'distance_accuracy_value', 'NONE');
#168970 = FACE_OUTER_BOUND ( 'NONE', #268399, .T. ) ;
#168971 = PRESENTATION_LAYER_ASSIGNMENT (  '', '', ( #319343 ) ) ;
#168972 = CARTESIAN_POINT ( 'NONE',  ( 340.3999999999999773, -5.204170427930421283E-15, -10.19999999999999929 ) ) ;
#168973 = CARTESIAN_POINT ( 'NONE',  ( 264.1999999999999886, 6.000000000000000000, -441.9999999999999432 ) ) ;
#168974 = EDGE_CURVE ( 'NONE', #104035, #313721, #148976, .T. ) ;
#168975 = SURFACE_SIDE_STYLE ('',( #39536 ) ) ;
#168977 = CARTESIAN_POINT ( 'NONE',  ( 264.1999999999999886, 6.000000000000000000, -569.0000000000000000 ) ) ;
#168976 = CARTESIAN_POINT ( 'NONE',  ( 264.1999999999999886, 6.000000000000000000, -391.1999999999999886 ) ) ;
#168978 = CARTESIAN_POINT ( 'NONE',  ( 1127.099999999999909, -19.00000000000000355, -80.94730000000028269 ) ) ;
#168980 =( NAMED_UNIT ( * ) PLANE_ANGLE_UNIT ( ) SI_UNIT ( $, .RADIAN. ) );
#168979 = CARTESIAN_POINT ( 'NONE',  ( 594.3999999999999773, -5.204170427930421283E-15, -210.8473000000000184 ) ) ;
#168981 = FILL_AREA_STYLE_COLOUR ( '', #137738 ) ;
#168982 = VERTEX_POINT ( 'NONE', #35821 ) ;
#168983 = CARTESIAN_POINT ( 'NONE',  ( 1194.700000000000045, 5.499999999999921840, -757.2500000000000000 ) ) ;
#168984 = LINE ( 'NONE', #274870, #102549 ) ;
#168985 = CIRCLE ( 'NONE', #24044, 3.499999985000057379 ) ;
#168986 = STYLED_ITEM ( 'NONE', ( #315737 ), #166918 ) ;
#168987 = DIRECTION ( 'NONE',  ( 0.9999809609883804074, -0.006170709906909556050, 2.209796749753364885E-16 ) ) ;
#168988 =( GEOMETRIC_REPRESENTATION_CONTEXT ( 3 ) GLOBAL_UNCERTAINTY_ASSIGNED_CONTEXT ( ( #134975 ) ) GLOBAL_UNIT_ASSIGNED_CONTEXT ( ( #29563, #234581, #254752 ) ) REPRESENTATION_CONTEXT ( 'NONE', 'WORKASPACE' ) );
#168989 = DIRECTION ( 'NONE',  ( -0.000000000000000000, 1.000000000000000000, -0.000000000000000000 ) ) ;
#168990 =( NAMED_UNIT ( * ) PLANE_ANGLE_UNIT ( ) SI_UNIT ( $, .RADIAN. ) );
#168991 = VERTEX_POINT ( 'NONE', #286563 ) ;
#168992 = PRESENTATION_STYLE_ASSIGNMENT (( #68136 ) ) ;
#168995 = ORIENTED_EDGE ( 'NONE', *, *, #197611, .T. ) ;
#168994 = MECHANICAL_DESIGN_GEOMETRIC_PRESENTATION_REPRESENTATION (  '', ( #314055 ), #195783 ) ;
#168993 = SURFACE_SIDE_STYLE ('',( #247833 ) ) ;
#168996 = ORIENTED_EDGE ( 'NONE', *, *, #67833, .F. ) ;
#168997 = COLOUR_RGB ( '',0.2509803921568627416, 0.2509803921568627416, 0.2509803921568627416 ) ;
#168998 =( NAMED_UNIT ( * ) PLANE_ANGLE_UNIT ( ) SI_UNIT ( $, .RADIAN. ) );
#168999 = AXIS2_PLACEMENT_3D ( 'NONE', #221394, #246571, #68495 ) ;
#169001 = EDGE_LOOP ( 'NONE', ( #137265, #247564 ) ) ;
#169000 = FACE_OUTER_BOUND ( 'NONE', #81317, .T. ) ;
#169002 = FILL_AREA_STYLE_COLOUR ( '', #11868 ) ;
#169003 = VERTEX_POINT ( 'NONE', #135048 ) ;
#169004 = ORIENTED_EDGE ( 'NONE', *, *, #58886, .T. ) ;
#169005 = SURFACE_STYLE_USAGE ( .BOTH. , #14317 ) ;
#169006 = ORIENTED_EDGE ( 'NONE', *, *, #84375, .F. ) ;
#169008 = SURFACE_STYLE_USAGE ( .BOTH. , #296853 ) ;
#169007 = CIRCLE ( 'NONE', #233313, 2.552699999999963332 ) ;
#169009 = PRESENTATION_STYLE_ASSIGNMENT (( #14322 ) ) ;
#169010 = ORIENTED_EDGE ( 'NONE', *, *, #77290, .T. ) ;
#169011 =( NAMED_UNIT ( * ) PLANE_ANGLE_UNIT ( ) SI_UNIT ( $, .RADIAN. ) );
#169012 = EDGE_LOOP ( 'NONE', ( #100206, #80908 ) ) ;
#169013 = AXIS2_PLACEMENT_3D ( 'NONE', #35918, #163730, #162074 ) ;
#169014 =( NAMED_UNIT ( * ) SI_UNIT ( $, .STERADIAN. ) SOLID_ANGLE_UNIT ( ) );
#169016 = EDGE_CURVE ( 'NONE', #94804, #287005, #52501, .T. ) ;
#169015 = AXIS2_PLACEMENT_3D ( 'NONE', #303009, #198602, #17077 ) ;
#169017 = CIRCLE ( 'NONE', #330419, 2.552699999999963332 ) ;
#169018 = DIRECTION ( 'NONE',  ( -0.000000000000000000, 1.000000000000000000, -0.000000000000000000 ) ) ;
#169019 = AXIS2_PLACEMENT_3D ( 'NONE', #202897, #305645, #102135 ) ;
#169020 = DIRECTION ( 'NONE',  ( 0.000000000000000000, 0.000000000000000000, 1.000000000000000000 ) ) ;
#169021 = UNCERTAINTY_MEASURE_WITH_UNIT (LENGTH_MEASURE( 1.000000000000000082E-05 ), #231545, 'distance_accuracy_value', 'NONE');
#169022 = COLOUR_RGB ( '',0.2509803921568627416, 0.2509803921568627416, 0.2509803921568627416 ) ;
#169023 = SURFACE_STYLE_USAGE ( .BOTH. , #291885 ) ;
#169024 = CIRCLE ( 'NONE', #249561, 2.552700000000074354 ) ;
#169025 = DIRECTION ( 'NONE',  ( 0.000000000000000000, 0.000000000000000000, 1.000000000000000000 ) ) ;
#169026 =( NAMED_UNIT ( * ) SI_UNIT ( $, .STERADIAN. ) SOLID_ANGLE_UNIT ( ) );
#169028 = DIRECTION ( 'NONE',  ( -0.7008825778550489272, -0.008726203243944257240, 0.7132232928306581066 ) ) ;
#169027 = DIRECTION ( 'NONE',  ( -0.000000000000000000, 1.000000000000000000, -0.000000000000000000 ) ) ;
#169029 = DIRECTION ( 'NONE',  ( -1.541976423090497605E-16, -1.577021341797099039E-16, -1.000000000000000000 ) ) ;
#169031 = ORIENTED_EDGE ( 'NONE', *, *, #320889, .T. ) ;
#169030 = DIRECTION ( 'NONE',  ( 0.000000000000000000, 0.000000000000000000, 1.000000000000000000 ) ) ;
#169032 = DIRECTION ( 'NONE',  ( 0.000000000000000000, 0.000000000000000000, 1.000000000000000000 ) ) ;
#169033 = DIRECTION ( 'NONE',  ( -0.000000000000000000, 1.000000000000000000, -0.000000000000000000 ) ) ;
#169034 =( NAMED_UNIT ( * ) SI_UNIT ( $, .STERADIAN. ) SOLID_ANGLE_UNIT ( ) );
#169035 = CARTESIAN_POINT ( 'NONE',  ( 441.9999999999999432, 5.052700015000001876, -520.7527000000001181 ) ) ;
#169036 = VECTOR ( 'NONE', #98329, 1000.000000000000000 ) ;
#169037 = FILL_AREA_STYLE_COLOUR ( '', #19706 ) ;
#169039 = EDGE_CURVE ( 'NONE', #262167, #160653, #272660, .T. ) ;
#169038 =( NAMED_UNIT ( * ) PLANE_ANGLE_UNIT ( ) SI_UNIT ( $, .RADIAN. ) );
#169040 = EDGE_LOOP ( 'NONE', ( #236708, #161852 ) ) ;
#169041 = AXIS2_PLACEMENT_3D ( 'NONE', #161410, #314486, #84108 ) ;
#169042 = DIRECTION ( 'NONE',  ( 1.000000000000000000, -2.465190328815661892E-32, 1.268931492907770256E-47 ) ) ;
#169043 = ORIENTED_EDGE ( 'NONE', *, *, #118404, .T. ) ;
#169044 = SURFACE_STYLE_USAGE ( .BOTH. , #194188 ) ;
#169045 = DIRECTION ( 'NONE',  ( -0.000000000000000000, 1.000000000000000000, -0.000000000000000000 ) ) ;
#169046 = ADVANCED_FACE ( 'NONE', ( #4007 ), #315688, .F. ) ;
#169047 = DIRECTION ( 'NONE',  ( -0.000000000000000000, 1.000000000000000000, -0.000000000000000000 ) ) ;
#169049 = ORIENTED_EDGE ( 'NONE', *, *, #200141, .F. ) ;
#169048 = DIRECTION ( 'NONE',  ( 0.000000000000000000, 0.000000000000000000, 1.000000000000000000 ) ) ;
#169051 = ORIENTED_EDGE ( 'NONE', *, *, #229534, .F. ) ;
#169050 = CYLINDRICAL_SURFACE ( 'NONE', #285695, 2.552699999999963332 ) ;
#169052 = PRESENTATION_LAYER_ASSIGNMENT (  '', '', ( #324698 ) ) ;
#169053 = ORIENTED_EDGE ( 'NONE', *, *, #124793, .F. ) ;
#169054 = EDGE_LOOP ( 'NONE', ( #166170, #256243, #325090, #55919 ) ) ;
#169055 = SURFACE_SIDE_STYLE ('',( #300259 ) ) ;
#169057 = ORIENTED_EDGE ( 'NONE', *, *, #13243, .F. ) ;
#169056 = FACE_OUTER_BOUND ( 'NONE', #32578, .T. ) ;
#169058 = CARTESIAN_POINT ( 'NONE',  ( 975.3999999999999773, -5.204170427930421283E-15, -541.0473000000000638 ) ) ;
#169059 = SURFACE_STYLE_USAGE ( .BOTH. , #271638 ) ;
#169060 = EDGE_CURVE ( 'NONE', #256065, #262901, #44173, .T. ) ;
#169061 = VECTOR ( 'NONE', #234960, 1000.000000000000000 ) ;
#169062 = ORIENTED_EDGE ( 'NONE', *, *, #321920, .F. ) ;
#169063 = ADVANCED_FACE ( 'NONE', ( #114953 ), #195381, .F. ) ;
#169064 = ORIENTED_EDGE ( 'NONE', *, *, #63689, .T. ) ;
#169065 = EDGE_CURVE ( 'NONE', #145080, #31351, #320070, .T. ) ;
#169066 = DIRECTION ( 'NONE',  ( 0.000000000000000000, -1.000000000000000000, 0.000000000000000000 ) ) ;
#169067 = DIRECTION ( 'NONE',  ( 0.000000000000000000, 0.000000000000000000, 1.000000000000000000 ) ) ;
#169068 = SURFACE_SIDE_STYLE ('',( #37979 ) ) ;
#169069 = EDGE_CURVE ( 'NONE', #131363, #42478, #310155, .T. ) ;
#169070 = UNCERTAINTY_MEASURE_WITH_UNIT (LENGTH_MEASURE( 1.000000000000000082E-05 ), #330128, 'distance_accuracy_value', 'NONE');
#169071 = SURFACE_STYLE_USAGE ( .BOTH. , #113803 ) ;
#169072 = MECHANICAL_DESIGN_GEOMETRIC_PRESENTATION_REPRESENTATION (  '', ( #29455 ), #303399 ) ;
#169073 = SURFACE_SIDE_STYLE ('',( #268338 ) ) ;
#169074 = STYLED_ITEM ( 'NONE', ( #214050 ), #90017 ) ;
#169075 = FACE_OUTER_BOUND ( 'NONE', #17427, .T. ) ;
#169076 = SURFACE_SIDE_STYLE ('',( #66541 ) ) ;
#169078 =( GEOMETRIC_REPRESENTATION_CONTEXT ( 3 ) GLOBAL_UNCERTAINTY_ASSIGNED_CONTEXT ( ( #287127 ) ) GLOBAL_UNIT_ASSIGNED_CONTEXT ( ( #75688, #152925, #307718 ) ) REPRESENTATION_CONTEXT ( 'NONE', 'WORKASPACE' ) );
#169077 = STYLED_ITEM ( 'NONE', ( #115992 ), #259215 ) ;
#169079 = PRESENTATION_LAYER_ASSIGNMENT (  '', '', ( #152970 ) ) ;
#169080 = LINE ( 'NONE', #143826, #129455 ) ;
#169081 = ORIENTED_EDGE ( 'NONE', *, *, #332426, .T. ) ;
#169083 = FILL_AREA_STYLE ('',( #265023 ) ) ;
#169082 = PRESENTATION_STYLE_ASSIGNMENT (( #322228 ) ) ;
#169084 = DIRECTION ( 'NONE',  ( 8.659560562354989558E-17, 0.7071067811865430208, -0.7071067811865521247 ) ) ;
#169086 = AXIS2_PLACEMENT_3D ( 'NONE', #149128, #44982, #142535 ) ;
#169085 = CIRCLE ( 'NONE', #40220, 0.5000000000000004441 ) ;
#169087 = CARTESIAN_POINT ( 'NONE',  ( 213.3999999999999773, 6.000000000000000000, -267.6999999849999767 ) ) ;
#169088 = CARTESIAN_POINT ( 'NONE',  ( 594.3999999999999773, 6.000000000000000000, -236.2473000000000241 ) ) ;
#169089 = SURFACE_SIDE_STYLE ('',( #325523 ) ) ;
#169090 = VECTOR ( 'NONE', #71038, 1000.000000000000000 ) ;
#169092 = CARTESIAN_POINT ( 'NONE',  ( 391.1999999999999886, 5.052700015000001876, -492.7999999999999545 ) ) ;
#169091 = DIRECTION ( 'NONE',  ( 0.000000000000000000, 0.000000000000000000, 1.000000000000000000 ) ) ;
#169093 = SURFACE_STYLE_USAGE ( .BOTH. , #305306 ) ;
#169094 = CONICAL_SURFACE ( 'NONE', #136872, 3.499999985000057379, 0.7853981633974400633 ) ;
#169095 = FACE_BOUND ( 'NONE', #321696, .T. ) ;
#169096 = CARTESIAN_POINT ( 'NONE',  ( 1000.799999999999955, 6.000000000000000000, -61.00000000000000000 ) ) ;
#169097 = CONICAL_SURFACE ( 'NONE', #45564, 3.499999984999946356, 0.7853981633974400633 ) ;
#169099 = ORIENTED_EDGE ( 'NONE', *, *, #263862, .T. ) ;
#169098 = DIRECTION ( 'NONE',  ( -0.000000000000000000, 1.000000000000000000, -0.000000000000000000 ) ) ;
#169100 = ORIENTED_EDGE ( 'NONE', *, *, #210434, .F. ) ;
#169101 = ORIENTED_EDGE ( 'NONE', *, *, #144153, .F. ) ;
#169102 = CARTESIAN_POINT ( 'NONE',  ( 1198.999999999967486, -13.59999999999983444, -737.4999999999997726 ) ) ;
#169103 =( GEOMETRIC_REPRESENTATION_CONTEXT ( 3 ) GLOBAL_UNCERTAINTY_ASSIGNED_CONTEXT ( ( #290989 ) ) GLOBAL_UNIT_ASSIGNED_CONTEXT ( ( #264848, #184197, #313747 ) ) REPRESENTATION_CONTEXT ( 'NONE', 'WORKASPACE' ) );
#169104 = PRESENTATION_LAYER_ASSIGNMENT (  '', '', ( #126230 ) ) ;
#169105 = COLOUR_RGB ( '',0.7529411764705882248, 0.7529411764705882248, 0.7529411764705882248 ) ;
#169106 = VERTEX_POINT ( 'NONE', #140053 ) ;
#169107 = ORIENTED_EDGE ( 'NONE', *, *, #140183, .T. ) ;
#169108 = COLOUR_RGB ( '',0.2509803921568627416, 0.2509803921568627416, 0.2509803921568627416 ) ;
#169109 =( GEOMETRIC_REPRESENTATION_CONTEXT ( 3 ) GLOBAL_UNCERTAINTY_ASSIGNED_CONTEXT ( ( #296417 ) ) GLOBAL_UNIT_ASSIGNED_CONTEXT ( ( #135714, #60097, #12924 ) ) REPRESENTATION_CONTEXT ( 'NONE', 'WORKASPACE' ) );
#169110 = PLANE ( 'NONE',  #151976 ) ;
#169111 = ORIENTED_EDGE ( 'NONE', *, *, #256981, .F. ) ;
#169112 = FILL_AREA_STYLE ('',( #246308 ) ) ;
#169113 = CARTESIAN_POINT ( 'NONE',  ( 1153.200000000000045, 5.052700015000001876, -467.3999999999999773 ) ) ;
#169114 = PLANE ( 'NONE',  #181878 ) ;
#169115 = CARTESIAN_POINT ( 'NONE',  ( 670.6000000000000227, 5.052700015000001876, -111.7999999999999972 ) ) ;
#169116 = CARTESIAN_POINT ( 'NONE',  ( 1210.849999999999909, -3.136152325469043767, -737.5499999999997272 ) ) ;
#169117 = DIRECTION ( 'NONE',  ( 2.520489059005065387E-16, -0.006170709906909679215, 0.9999809609883804074 ) ) ;
#169118 = CONICAL_SURFACE ( 'NONE', #7341, 3.499999985000001868, 0.7853981633974400633 ) ;
#169119 =( NAMED_UNIT ( * ) PLANE_ANGLE_UNIT ( ) SI_UNIT ( $, .RADIAN. ) );
#169120 = SURFACE_STYLE_FILL_AREA ( #247962 ) ;
#169121 = EDGE_CURVE ( 'NONE', #252778, #314182, #186661, .T. ) ;
#169122 = FILL_AREA_STYLE ('',( #95144 ) ) ;
#169123 =( GEOMETRIC_REPRESENTATION_CONTEXT ( 3 ) GLOBAL_UNCERTAINTY_ASSIGNED_CONTEXT ( ( #12795 ) ) GLOBAL_UNIT_ASSIGNED_CONTEXT ( ( #48465, #67028, #275464 ) ) REPRESENTATION_CONTEXT ( 'NONE', 'WORKASPACE' ) );
#169124 = CYLINDRICAL_SURFACE ( 'NONE', #186343, 2.552700000000074354 ) ;
#169125 = CIRCLE ( 'NONE', #190444, 2.552699999999963332 ) ;
#169126 = CIRCLE ( 'NONE', #319502, 3.499999985000057379 ) ;
#169127 = CYLINDRICAL_SURFACE ( 'NONE', #54436, 2.552699999999963332 ) ;
#169128 = ORIENTED_EDGE ( 'NONE', *, *, #134303, .T. ) ;
#169129 = ADVANCED_FACE ( 'NONE', ( #146621 ), #298090, .F. ) ;
#169130 = PRESENTATION_LAYER_ASSIGNMENT (  '', '', ( #325027 ) ) ;
#169131 = CARTESIAN_POINT ( 'NONE',  ( 1127.799999999999955, 6.000000000000000000, -115.2999999850000563 ) ) ;
#169132 = CARTESIAN_POINT ( 'NONE',  ( 518.2000000000000455, 6.000000000000000000, -187.9999999999999716 ) ) ;
#169133 = SURFACE_SIDE_STYLE ('',( #271724 ) ) ;
#169134 = DIRECTION ( 'NONE',  ( -0.000000000000000000, 1.000000000000000000, -0.000000000000000000 ) ) ;
#169135 = CIRCLE ( 'NONE', #228157, 2.552700000000074354 ) ;
#169136 = ORIENTED_EDGE ( 'NONE', *, *, #140937, .F. ) ;
#169138 = VERTEX_POINT ( 'NONE', #154930 ) ;
#169137 = FILL_AREA_STYLE_COLOUR ( '', #77015 ) ;
#169139 = PRESENTATION_LAYER_ASSIGNMENT (  '', '', ( #308936 ) ) ;
#169140 = CARTESIAN_POINT ( 'NONE',  ( 1197.750000000000000, -15.00000000000012434, -759.0499999999997272 ) ) ;
#169141 = CARTESIAN_POINT ( 'NONE',  ( 86.40000000000004832, -19.00000000000000355, -619.8000000000000682 ) ) ;
#169142 = SURFACE_SIDE_STYLE ('',( #302013 ) ) ;
#169143 = VECTOR ( 'NONE', #324063, 1000.000000000000000 ) ;
#169144 = CARTESIAN_POINT ( 'NONE',  ( 1051.599999999999909, 6.000000000000000000, -115.2999999850000563 ) ) ;
#169145 = LINE ( 'NONE', #243001, #332242 ) ;
#169146 = CARTESIAN_POINT ( 'NONE',  ( 848.3999999999999773, 6.000000000000000000, -264.1999999999999886 ) ) ;
#169147 = CARTESIAN_POINT ( 'NONE',  ( 10.19999999999999929, 5.052700015000001876, -368.3526999999999703 ) ) ;
#169148 = FILL_AREA_STYLE ('',( #162544 ) ) ;
#169150 = CARTESIAN_POINT ( 'NONE',  ( 848.3999999999999773, 6.000000000000000000, -441.9999999999999432 ) ) ;
#169149 = CARTESIAN_POINT ( 'NONE',  ( 670.6000000000000227, 6.000000000000000000, -286.1000000150000346 ) ) ;
#169151 = DIRECTION ( 'NONE',  ( 0.000000000000000000, 0.000000000000000000, 1.000000000000000000 ) ) ;
#169153 = DIRECTION ( 'NONE',  ( 0.000000000000000000, 0.000000000000000000, 1.000000000000000000 ) ) ;
#169152 = FACE_OUTER_BOUND ( 'NONE', #199145, .T. ) ;
#169154 = LINE ( 'NONE', #117178, #106226 ) ;
#169155 = EDGE_CURVE ( 'NONE', #90436, #294615, #277870, .T. ) ;
#169157 = EDGE_CURVE ( 'NONE', #314632, #245102, #213519, .T. ) ;
#169156 = FILL_AREA_STYLE ('',( #199304 ) ) ;
#169159 = ORIENTED_EDGE ( 'NONE', *, *, #304037, .F. ) ;
#169158 = FACE_OUTER_BOUND ( 'NONE', #27428, .T. ) ;
#169160 = FILL_AREA_STYLE ('',( #244671 ) ) ;
#169161 = DIRECTION ( 'NONE',  ( 0.5061515539592509327, 0.7070798567270166757, -0.4938103691049199329 ) ) ;
#169162 =( NAMED_UNIT ( * ) PLANE_ANGLE_UNIT ( ) SI_UNIT ( $, .RADIAN. ) );
#169163 = CIRCLE ( 'NONE', #120789, 2.552699999999963332 ) ;
#169164 = COLOUR_RGB ( '',0.2509803921568627416, 0.2509803921568627416, 0.2509803921568627416 ) ;
#169165 = ORIENTED_EDGE ( 'NONE', *, *, #243180, .F. ) ;
#169166 = ADVANCED_FACE ( 'NONE', ( #254092 ), #202043, .F. ) ;
#169167 = PRESENTATION_LAYER_ASSIGNMENT (  '', '', ( #136935 ) ) ;
#169168 = CYLINDRICAL_SURFACE ( 'NONE', #211034, 2.552699999999963332 ) ;
#169169 = CIRCLE ( 'NONE', #104666, 0.2500000000000834888 ) ;
#169170 = PRESENTATION_STYLE_ASSIGNMENT (( #219553 ) ) ;
#169171 = LINE ( 'NONE', #61671, #142254 ) ;
#169172 =( GEOMETRIC_REPRESENTATION_CONTEXT ( 3 ) GLOBAL_UNCERTAINTY_ASSIGNED_CONTEXT ( ( #23741 ) ) GLOBAL_UNIT_ASSIGNED_CONTEXT ( ( #15445, #223827, #301325 ) ) REPRESENTATION_CONTEXT ( 'NONE', 'WORKASPACE' ) );
#169173 = ORIENTED_EDGE ( 'NONE', *, *, #108735, .T. ) ;
#169174 =( NAMED_UNIT ( * ) SI_UNIT ( $, .STERADIAN. ) SOLID_ANGLE_UNIT ( ) );
#169175 = FACE_BOUND ( 'NONE', #3766, .T. ) ;
#169176 = FILL_AREA_STYLE ('',( #226248 ) ) ;
#169177 = DIRECTION ( 'NONE',  ( 0.000000000000000000, 0.000000000000000000, 1.000000000000000000 ) ) ;
#169178 = EDGE_CURVE ( 'NONE', #296837, #208245, #159842, .T. ) ;
#169180 = FILL_AREA_STYLE_COLOUR ( '', #147614 ) ;
#169179 = CARTESIAN_POINT ( 'NONE',  ( 314.9999999999999432, 6.000000000000000000, -137.1999999999999886 ) ) ;
#169181 = MECHANICAL_DESIGN_GEOMETRIC_PRESENTATION_REPRESENTATION (  '', ( #330358 ), #35027 ) ;
#169182 = COLOUR_RGB ( '',0.2509803921568627416, 0.2509803921568627416, 0.2509803921568627416 ) ;
#169183 = EDGE_CURVE ( 'NONE', #7316, #230855, #310389, .T. ) ;
#169184 =( NAMED_UNIT ( * ) SI_UNIT ( $, .STERADIAN. ) SOLID_ANGLE_UNIT ( ) );
#169185 = EDGE_LOOP ( 'NONE', ( #285383, #42342, #33405, #259003 ) ) ;
#169186 = AXIS2_PLACEMENT_3D ( 'NONE', #23866, #267488, #62319 ) ;
#169187 = EDGE_LOOP ( 'NONE', ( #281977, #118935 ) ) ;
#169188 = MECHANICAL_DESIGN_GEOMETRIC_PRESENTATION_REPRESENTATION (  '', ( #319570 ), #67216 ) ;
#169189 = PRESENTATION_STYLE_ASSIGNMENT (( #14503 ) ) ;
#169190 = EDGE_LOOP ( 'NONE', ( #239819, #197740, #122096, #330216 ) ) ;
#169191 = AXIS2_PLACEMENT_3D ( 'NONE', #75155, #206131, #49902 ) ;
#169192 = VERTEX_POINT ( 'NONE', #20595 ) ;
#169194 = FILL_AREA_STYLE_COLOUR ( '', #315192 ) ;
#169193 = SURFACE_STYLE_USAGE ( .BOTH. , #43104 ) ;
#169195 = ORIENTED_EDGE ( 'NONE', *, *, #47771, .F. ) ;
#169196 =( NAMED_UNIT ( * ) PLANE_ANGLE_UNIT ( ) SI_UNIT ( $, .RADIAN. ) );
#169197 = DIRECTION ( 'NONE',  ( -0.000000000000000000, 1.000000000000000000, -0.000000000000000000 ) ) ;
#169198 = FILL_AREA_STYLE_COLOUR ( '', #134262 ) ;
#169199 = PRESENTATION_STYLE_ASSIGNMENT (( #292065 ) ) ;
#169200 = DIRECTION ( 'NONE',  ( -0.000000000000000000, 1.000000000000000000, -0.000000000000000000 ) ) ;
#169201 = SURFACE_STYLE_FILL_AREA ( #91938 ) ;
#169202 = VECTOR ( 'NONE', #53529, 1000.000000000000000 ) ;
#169203 = VERTEX_POINT ( 'NONE', #173556 ) ;
#169204 = DIRECTION ( 'NONE',  ( 0.000000000000000000, 0.000000000000000000, 1.000000000000000000 ) ) ;
#169205 = VERTEX_POINT ( 'NONE', #255752 ) ;
#169206 = COLOUR_RGB ( '',0.2509803921568627416, 0.2509803921568627416, 0.2509803921568627416 ) ;
#169207 = CARTESIAN_POINT ( 'NONE',  ( 340.3999999999999773, 6.000000000000000000, -591.8473000000000184 ) ) ;
#169208 = LINE ( 'NONE', #143946, #149298 ) ;
#169209 = CARTESIAN_POINT ( 'NONE',  ( 543.6000000000000227, 6.000000000000000000, -137.1999999999999886 ) ) ;
#169210 = EDGE_CURVE ( 'NONE', #18316, #182448, #153252, .T. ) ;
#169211 = DIRECTION ( 'NONE',  ( 3.110126208107282118E-47, 1.577021341797099039E-16, -1.000000000000000000 ) ) ;
#169212 = UNCERTAINTY_MEASURE_WITH_UNIT (LENGTH_MEASURE( 1.000000000000000082E-05 ), #36125, 'distance_accuracy_value', 'NONE');
#169213 = CIRCLE ( 'NONE', #24259, 3.499999985000057379 ) ;
#169214 =( NAMED_UNIT ( * ) PLANE_ANGLE_UNIT ( ) SI_UNIT ( $, .RADIAN. ) );
#169215 = EDGE_CURVE ( 'NONE', #32948, #140521, #306454, .T. ) ;
#169216 = DIRECTION ( 'NONE',  ( 0.000000000000000000, 0.000000000000000000, 1.000000000000000000 ) ) ;
#169217 = VECTOR ( 'NONE', #293034, 1000.000000000000000 ) ;
#169218 = AXIS2_PLACEMENT_3D ( 'NONE', #234750, #138834, #113754 ) ;
#169219 =( GEOMETRIC_REPRESENTATION_CONTEXT ( 3 ) GLOBAL_UNCERTAINTY_ASSIGNED_CONTEXT ( ( #152336 ) ) GLOBAL_UNIT_ASSIGNED_CONTEXT ( ( #292139, #71733, #125533 ) ) REPRESENTATION_CONTEXT ( 'NONE', 'WORKASPACE' ) );
#169220 = CARTESIAN_POINT ( 'NONE',  ( 1201.443966679981031, 0.6162058220049171364, -758.9499999999998181 ) ) ;
#169221 = PRESENTATION_STYLE_ASSIGNMENT (( #70034 ) ) ;
#169222 = ORIENTED_EDGE ( 'NONE', *, *, #321218, .F. ) ;
#169223 = CARTESIAN_POINT ( 'NONE',  ( 1204.000000000000000, 5.052700015000001876, -721.3999999999999773 ) ) ;
#169224 = CONICAL_SURFACE ( 'NONE', #222951, 3.499999984999946356, 0.7853981633974400633 ) ;
#169225 = PRESENTATION_STYLE_ASSIGNMENT (( #268482 ) ) ;
#169227 = ORIENTED_EDGE ( 'NONE', *, *, #81283, .F. ) ;
#169226 = COLOUR_RGB ( '',0.2509803921568627416, 0.2509803921568627416, 0.2509803921568627416 ) ;
#169228 = ORIENTED_EDGE ( 'NONE', *, *, #70868, .T. ) ;
#169230 = EDGE_CURVE ( 'NONE', #231118, #219570, #331985, .T. ) ;
#169229 = CARTESIAN_POINT ( 'NONE',  ( 848.3999999999999773, 6.000000000000000000, -543.6000000000000227 ) ) ;
#169231 = DIRECTION ( 'NONE',  ( -0.000000000000000000, 1.000000000000000000, -0.000000000000000000 ) ) ;
#169232 = CARTESIAN_POINT ( 'NONE',  ( 10.19999999999998685, -15.00000000000023448, 2.299999999999968736 ) ) ;
#169233 = LINE ( 'NONE', #43146, #173019 ) ;
#169234 = CARTESIAN_POINT ( 'NONE',  ( 238.7999999999999829, 6.000000000000000000, -61.00000000000000000 ) ) ;
#169235 = ORIENTED_EDGE ( 'NONE', *, *, #121310, .F. ) ;
#169236 = FILL_AREA_STYLE ('',( #170889 ) ) ;
#169237 = PRESENTATION_LAYER_ASSIGNMENT (  '', '', ( #105008 ) ) ;
#169238 = VERTEX_POINT ( 'NONE', #230603 ) ;
#169239 = VERTEX_POINT ( 'NONE', #45858 ) ;
#169240 = DIRECTION ( 'NONE',  ( -0.000000000000000000, 1.000000000000000000, -0.000000000000000000 ) ) ;
#169241 = CARTESIAN_POINT ( 'NONE',  ( 213.3999999999999773, 5.052700015000001876, -543.6000000000000227 ) ) ;
#169242 = DIRECTION ( 'NONE',  ( -0.000000000000000000, 1.000000000000000000, -0.000000000000000000 ) ) ;
#169243 = EDGE_CURVE ( 'NONE', #238229, #6141, #9767, .T. ) ;
#169244 = VECTOR ( 'NONE', #195139, 1000.000000000000000 ) ;
#169245 = ORIENTED_EDGE ( 'NONE', *, *, #203681, .T. ) ;
#169246 = DIRECTION ( 'NONE',  ( -0.000000000000000000, 1.000000000000000000, -0.000000000000000000 ) ) ;
#169247 = ORIENTED_EDGE ( 'NONE', *, *, #236961, .T. ) ;
#169248 = CARTESIAN_POINT ( 'NONE',  ( 213.3999999999999773, 6.000000000000000000, -318.4999999849999313 ) ) ;
#169249 = ORIENTED_EDGE ( 'NONE', *, *, #304440, .T. ) ;
#169250 = EDGE_LOOP ( 'NONE', ( #95828, #143122, #65198, #295917 ) ) ;
#169251 = CARTESIAN_POINT ( 'NONE',  ( 518.2000000000000455, -5.204170427930421283E-15, -261.6473000000000297 ) ) ;
#169252 = STYLED_ITEM ( 'NONE', ( #229888 ), #253802 ) ;
#169253 =( GEOMETRIC_REPRESENTATION_CONTEXT ( 3 ) GLOBAL_UNCERTAINTY_ASSIGNED_CONTEXT ( ( #228803 ) ) GLOBAL_UNIT_ASSIGNED_CONTEXT ( ( #7362, #133498, #308512 ) ) REPRESENTATION_CONTEXT ( 'NONE', 'WORKASPACE' ) );
#169254 = COLOUR_RGB ( '',1.000000000000000000, 1.000000000000000000, 0.000000000000000000 ) ;
#169255 = DIRECTION ( 'NONE',  ( -0.000000000000000000, 1.000000000000000000, -0.000000000000000000 ) ) ;
#169256 = CIRCLE ( 'NONE', #104766, 2.552699999999963332 ) ;
#169257 = LINE ( 'NONE', #93628, #64613 ) ;
#169258 = CARTESIAN_POINT ( 'NONE',  ( 873.7999999999999545, 5.052700015000001876, -444.5526999999999020 ) ) ;
#169259 = SURFACE_SIDE_STYLE ('',( #68400 ) ) ;
#169260 = UNCERTAINTY_MEASURE_WITH_UNIT (LENGTH_MEASURE( 1.000000000000000082E-05 ), #88064, 'distance_accuracy_value', 'NONE');
#169261 = CARTESIAN_POINT ( 'NONE',  ( 1026.200000000000045, 6.000000000000000000, -387.7000000149999437 ) ) ;
#169262 = EDGE_CURVE ( 'NONE', #53894, #235509, #106379, .T. ) ;
#169263 =( LENGTH_UNIT ( ) NAMED_UNIT ( * ) SI_UNIT ( .MILLI., .METRE. ) );
#169264 = PRESENTATION_STYLE_ASSIGNMENT (( #327373 ) ) ;
#169265 = EDGE_CURVE ( 'NONE', #89298, #171118, #272905, .T. ) ;
#169266 = DIRECTION ( 'NONE',  ( -0.000000000000000000, 1.000000000000000000, -0.000000000000000000 ) ) ;
#169267 = COLOUR_RGB ( '',0.2509803921568627416, 0.2509803921568627416, 0.2509803921568627416 ) ;
#169268 = PRESENTATION_STYLE_ASSIGNMENT (( #320745 ) ) ;
#169269 = CARTESIAN_POINT ( 'NONE',  ( 721.3999999999999773, 6.000000000000000000, -521.6999999849999767 ) ) ;
#169270 = STYLED_ITEM ( 'NONE', ( #179381 ), #72422 ) ;
#169272 = COLOUR_RGB ( '',0.2509803921568627416, 0.2509803921568627416, 0.2509803921568627416 ) ;
#169271 = FACE_BOUND ( 'NONE', #34301, .T. ) ;
#169273 = FACE_OUTER_BOUND ( 'NONE', #222037, .T. ) ;
#169274 = ORIENTED_EDGE ( 'NONE', *, *, #247338, .F. ) ;
#169275 = AXIS2_PLACEMENT_3D ( 'NONE', #26191, #101932, #206000 ) ;
#169276 = DIRECTION ( 'NONE',  ( -0.000000000000000000, 1.000000000000000000, -0.000000000000000000 ) ) ;
#169277 =( NAMED_UNIT ( * ) PLANE_ANGLE_UNIT ( ) SI_UNIT ( $, .RADIAN. ) );
#169278 = ADVANCED_FACE ( 'NONE', ( #107958 ), #122515, .F. ) ;
#169279 = EDGE_CURVE ( 'NONE', #204510, #108666, #84311, .T. ) ;
#169280 = ORIENTED_EDGE ( 'NONE', *, *, #286776, .F. ) ;
#169281 = FILL_AREA_STYLE ('',( #219660 ) ) ;
#169282 = ORIENTED_EDGE ( 'NONE', *, *, #89136, .T. ) ;
#169283 = ORIENTED_EDGE ( 'NONE', *, *, #202028, .T. ) ;
#169284 = VECTOR ( 'NONE', #172016, 1000.000000000000000 ) ;
#169285 = DIRECTION ( 'NONE',  ( -0.000000000000000000, 1.000000000000000000, -0.000000000000000000 ) ) ;
#169287 = EDGE_CURVE ( 'NONE', #59444, #323097, #186755, .T. ) ;
#169286 = CARTESIAN_POINT ( 'NONE',  ( 645.2000000000000455, 6.000000000000000000, -187.9999999999999716 ) ) ;
#169288 = ORIENTED_EDGE ( 'NONE', *, *, #40557, .T. ) ;
#169289 = LINE ( 'NONE', #41548, #115731 ) ;
#169290 = CARTESIAN_POINT ( 'NONE',  ( 111.7999999999999972, -5.204170427930421283E-15, -670.6000000000000227 ) ) ;
#169292 = EDGE_LOOP ( 'NONE', ( #10490, #183713, #315183, #283427 ) ) ;
#169291 = SURFACE_SIDE_STYLE ('',( #147325 ) ) ;
#169293 = CIRCLE ( 'NONE', #303631, 2.552699999999963332 ) ;
#169294 = CARTESIAN_POINT ( 'NONE',  ( 899.2000000000000455, 6.000000000000000000, -187.9999999999999716 ) ) ;
#169296 = DIRECTION ( 'NONE',  ( -0.000000000000000000, 1.000000000000000000, -0.000000000000000000 ) ) ;
#169295 = DIRECTION ( 'NONE',  ( -0.000000000000000000, 1.000000000000000000, -0.000000000000000000 ) ) ;
#169297 = VERTEX_POINT ( 'NONE', #289466 ) ;
#169298 = DIRECTION ( 'NONE',  ( -0.000000000000000000, -1.000000000000000000, -0.000000000000000000 ) ) ;
#169299 = ORIENTED_EDGE ( 'NONE', *, *, #116594, .T. ) ;
#169300 = DIRECTION ( 'NONE',  ( 0.000000000000000000, 0.000000000000000000, -1.000000000000000000 ) ) ;
#169301 = ORIENTED_EDGE ( 'NONE', *, *, #97928, .F. ) ;
#169303 = MECHANICAL_DESIGN_GEOMETRIC_PRESENTATION_REPRESENTATION (  '', ( #126433 ), #77921 ) ;
#169302 = DIRECTION ( 'NONE',  ( -0.000000000000000000, 1.000000000000000000, -0.000000000000000000 ) ) ;
#169305 = STYLED_ITEM ( 'NONE', ( #139707 ), #90320 ) ;
#169304 = UNCERTAINTY_MEASURE_WITH_UNIT (LENGTH_MEASURE( 1.000000000000000082E-05 ), #47169, 'distance_accuracy_value', 'NONE');
#169306 = FILL_AREA_STYLE ('',( #271886 ) ) ;
#169307 = LINE ( 'NONE', #219691, #125446 ) ;
#169309 = VECTOR ( 'NONE', #246705, 1000.000000000000000 ) ;
#169308 = CONICAL_SURFACE ( 'NONE', #319698, 3.499999985000001868, 0.7853981633974473908 ) ;
#169310 = DIRECTION ( 'NONE',  ( -0.000000000000000000, 1.000000000000000000, -0.000000000000000000 ) ) ;
#169312 = CARTESIAN_POINT ( 'NONE',  ( 569.0000000000000000, -5.204170427930421283E-15, -619.7999999999999545 ) ) ;
#169311 = AXIS2_PLACEMENT_3D ( 'NONE', #308497, #202510, #179026 ) ;
#169313 = CARTESIAN_POINT ( 'NONE',  ( 975.3999999999999773, 5.052700015000001876, -33.04730000000003542 ) ) ;
#169314 = CARTESIAN_POINT ( 'NONE',  ( 162.5999999999999659, -5.204170427930421283E-15, -241.3526999999999703 ) ) ;
#169316 = PRESENTATION_LAYER_ASSIGNMENT (  '', '', ( #137097 ) ) ;
#169315 = DIRECTION ( 'NONE',  ( 0.000000000000000000, 0.000000000000000000, 1.000000000000000000 ) ) ;
#169317 = DIRECTION ( 'NONE',  ( 0.000000000000000000, 0.000000000000000000, 1.000000000000000000 ) ) ;
#169319 = SURFACE_STYLE_FILL_AREA ( #65104 ) ;
#169318 = FILL_AREA_STYLE_COLOUR ( '', #238486 ) ;
#169320 = SURFACE_SIDE_STYLE ('',( #249857 ) ) ;
#169321 = CARTESIAN_POINT ( 'NONE',  ( 0.1833144921380976400, -1.700948200599253779, -2.200478798802167013 ) ) ;
#169322 = PRESENTATION_LAYER_ASSIGNMENT (  '', '', ( #29701 ) ) ;
#169323 = EDGE_CURVE ( 'NONE', #16377, #282590, #265814, .T. ) ;
#169324 = LINE ( 'NONE', #93700, #137612 ) ;
#169325 = EDGE_CURVE ( 'NONE', #31104, #327328, #264171, .T. ) ;
#169326 = SURFACE_SIDE_STYLE ('',( #295507 ) ) ;
#169327 = FACE_OUTER_BOUND ( 'NONE', #305501, .T. ) ;
#169328 = ORIENTED_EDGE ( 'NONE', *, *, #17150, .F. ) ;
#169329 = VERTEX_POINT ( 'NONE', #33793 ) ;
#169330 = COLOUR_RGB ( '',1.000000000000000000, 1.000000000000000000, 1.000000000000000000 ) ;
#169331 = ORIENTED_EDGE ( 'NONE', *, *, #34627, .T. ) ;
#169332 = SURFACE_STYLE_FILL_AREA ( #249872 ) ;
#169333 = EDGE_LOOP ( 'NONE', ( #320885, #177976 ) ) ;
#169334 = DIRECTION ( 'NONE',  ( -0.000000000000000000, 1.000000000000000000, -0.000000000000000000 ) ) ;
#169335 = ORIENTED_EDGE ( 'NONE', *, *, #291208, .F. ) ;
#169337 = PRESENTATION_LAYER_ASSIGNMENT (  '', '', ( #179935 ) ) ;
#169336 = DIRECTION ( 'NONE',  ( 0.000000000000000000, 0.000000000000000000, 1.000000000000000000 ) ) ;
#169339 = EDGE_LOOP ( 'NONE', ( #329081, #311846 ) ) ;
#169338 =( GEOMETRIC_REPRESENTATION_CONTEXT ( 3 ) GLOBAL_UNCERTAINTY_ASSIGNED_CONTEXT ( ( #289008 ) ) GLOBAL_UNIT_ASSIGNED_CONTEXT ( ( #254022, #50691, #106184 ) ) REPRESENTATION_CONTEXT ( 'NONE', 'WORKASPACE' ) );
#169340 = STYLED_ITEM ( 'NONE', ( #82408 ), #189232 ) ;
#169341 = DIRECTION ( 'NONE',  ( 1.690833717219717204E-16, -2.097156322803115379E-16, 1.000000000000000000 ) ) ;
#169342 = PLANE ( 'NONE',  #73653 ) ;
#169344 = EDGE_LOOP ( 'NONE', ( #320849, #148210, #19253, #180204 ) ) ;
#169343 = CIRCLE ( 'NONE', #131937, 3.499999984999946356 ) ;
#169345 = DIRECTION ( 'NONE',  ( 0.000000000000000000, 0.000000000000000000, 1.000000000000000000 ) ) ;
#169346 = DIRECTION ( 'NONE',  ( -0.000000000000000000, -1.000000000000000000, -0.000000000000000000 ) ) ;
#169348 = EDGE_LOOP ( 'NONE', ( #58667, #164503, #5119, #291177 ) ) ;
#169347 = DIRECTION ( 'NONE',  ( -0.000000000000000000, 1.000000000000000000, -0.000000000000000000 ) ) ;
#169349 = FACE_BOUND ( 'NONE', #23259, .T. ) ;
#169350 = VERTEX_POINT ( 'NONE', #136294 ) ;
#169351 = ORIENTED_EDGE ( 'NONE', *, *, #268746, .T. ) ;
#169352 = DIRECTION ( 'NONE',  ( -0.000000000000000000, 1.000000000000000000, -0.000000000000000000 ) ) ;
#169354 =( LENGTH_UNIT ( ) NAMED_UNIT ( * ) SI_UNIT ( .MILLI., .METRE. ) );
#169353 = CARTESIAN_POINT ( 'NONE',  ( 10.19999999999999929, -5.204170427930421283E-15, -287.0473000000000070 ) ) ;
#169355 = CYLINDRICAL_SURFACE ( 'NONE', #185040, 2.552700000000074354 ) ;
#169356 = DIRECTION ( 'NONE',  ( 0.000000000000000000, 0.000000000000000000, 1.000000000000000000 ) ) ;
#169357 = EDGE_CURVE ( 'NONE', #173414, #119333, #95772, .T. ) ;
#169359 = ORIENTED_EDGE ( 'NONE', *, *, #308027, .T. ) ;
#169358 = SURFACE_STYLE_FILL_AREA ( #300583 ) ;
#169360 = UNCERTAINTY_MEASURE_WITH_UNIT (LENGTH_MEASURE( 1.000000000000000082E-05 ), #228074, 'distance_accuracy_value', 'NONE');
#169361 = CARTESIAN_POINT ( 'NONE',  ( 13.78351233889685190, -15.50000000000018119, 2.299999999999968736 ) ) ;
#169362 = PRESENTATION_LAYER_ASSIGNMENT (  '', '', ( #61864 ) ) ;
#169363 = VECTOR ( 'NONE', #234137, 1000.000000000000000 ) ;
#169364 = EDGE_CURVE ( 'NONE', #134917, #157643, #31187, .T. ) ;
#169365 = MECHANICAL_DESIGN_GEOMETRIC_PRESENTATION_REPRESENTATION (  '', ( #115963 ), #266118 ) ;
#169366 = CARTESIAN_POINT ( 'NONE',  ( 1178.599999999999909, 5.052700015000001876, -543.6000000000000227 ) ) ;
#169367 = CARTESIAN_POINT ( 'NONE',  ( 721.3999999999999773, 6.000000000000000000, -594.3999999999999773 ) ) ;
#169368 = DIRECTION ( 'NONE',  ( 0.7009092642998504541, 6.818883152076551185E-18, 0.7132504491541820091 ) ) ;
#169370 = DIRECTION ( 'NONE',  ( -0.000000000000000000, 1.000000000000000000, -0.000000000000000000 ) ) ;
#169369 = CARTESIAN_POINT ( 'NONE',  ( 950.0000000000000000, 6.000000000000000000, -647.7527000000000044 ) ) ;
#169372 = DIRECTION ( 'NONE',  ( 0.000000000000000000, 0.000000000000000000, 1.000000000000000000 ) ) ;
#169371 = STYLED_ITEM ( 'NONE', ( #228896 ), #270297 ) ;
#169373 = AXIS2_PLACEMENT_3D ( 'NONE', #25561, #124908, #230650 ) ;
#169375 = AXIS2_PLACEMENT_3D ( 'NONE', #241999, #319595, #189999 ) ;
#169374 = CARTESIAN_POINT ( 'NONE',  ( 1197.791970454935608, -15.56957738624187293, -15.56009907374900081 ) ) ;
#169376 = SURFACE_STYLE_FILL_AREA ( #39938 ) ;
#169377 = FILL_AREA_STYLE_COLOUR ( '', #191286 ) ;
#169378 = SURFACE_SIDE_STYLE ('',( #46619 ) ) ;
#169379 = FACE_OUTER_BOUND ( 'NONE', #280084, .T. ) ;
#169380 = SURFACE_STYLE_FILL_AREA ( #189624 ) ;
#169381 = EDGE_LOOP ( 'NONE', ( #126270, #126339, #170710, #277560 ) ) ;
#169382 = CARTESIAN_POINT ( 'NONE',  ( 13.63130953725733008, -6.058634551933228529, 2.200000000000035261 ) ) ;
#169383 = CIRCLE ( 'NONE', #153268, 2.552699999999963332 ) ;
#169385 = ORIENTED_EDGE ( 'NONE', *, *, #326703, .F. ) ;
#169384 = DIRECTION ( 'NONE',  ( -0.000000000000000000, 1.000000000000000000, -0.000000000000000000 ) ) ;
#169386 = CARTESIAN_POINT ( 'NONE',  ( 391.1999999999999886, 6.000000000000000000, -597.8999999849999085 ) ) ;
#169387 = DIRECTION ( 'NONE',  ( 0.000000000000000000, 0.000000000000000000, 1.000000000000000000 ) ) ;
#169388 = ADVANCED_FACE ( 'NONE', ( #156599 ), #259115, .F. ) ;
#169390 = ORIENTED_EDGE ( 'NONE', *, *, #251151, .F. ) ;
#169389 =( NAMED_UNIT ( * ) SI_UNIT ( $, .STERADIAN. ) SOLID_ANGLE_UNIT ( ) );
#169392 = EDGE_LOOP ( 'NONE', ( #18220, #1241, #167700, #138629 ) ) ;
#169391 = FACE_OUTER_BOUND ( 'NONE', #54843, .T. ) ;
#169393 = PRESENTATION_LAYER_ASSIGNMENT (  '', '', ( #255197 ) ) ;
#169394 = ORIENTED_EDGE ( 'NONE', *, *, #59834, .T. ) ;
#169395 = ORIENTED_EDGE ( 'NONE', *, *, #241050, .T. ) ;
#169397 = ORIENTED_EDGE ( 'NONE', *, *, #42036, .T. ) ;
#169396 = PRESENTATION_LAYER_ASSIGNMENT (  '', '', ( #303724 ) ) ;
#169398 = CARTESIAN_POINT ( 'NONE',  ( 2.049999999999774225, -15.64537500000000314, -2.050000000000356870 ) ) ;
#169399 = CONICAL_SURFACE ( 'NONE', #121025, 3.499999985000057379, 0.7853981633974400633 ) ;
#169400 = AXIS2_PLACEMENT_3D ( 'NONE', #251880, #73764, #182913 ) ;
#169402 = EDGE_LOOP ( 'NONE', ( #109423, #263977 ) ) ;
#169401 = DIRECTION ( 'NONE',  ( 0.000000000000000000, 0.000000000000000000, -1.000000000000000000 ) ) ;
#169403 = STYLED_ITEM ( 'NONE', ( #253771 ), #108754 ) ;
#169404 = AXIS2_PLACEMENT_3D ( 'NONE', #305438, #254717, #186975 ) ;
#169405 = VERTEX_POINT ( 'NONE', #193392 ) ;
#169406 = DIRECTION ( 'NONE',  ( 0.000000000000000000, 0.000000000000000000, -1.000000000000000000 ) ) ;
#169407 = ORIENTED_EDGE ( 'NONE', *, *, #297881, .F. ) ;
#169408 = EDGE_LOOP ( 'NONE', ( #287737, #83780 ) ) ;
#169409 = VECTOR ( 'NONE', #53580, 1000.000000000000000 ) ;
#169410 = ORIENTED_EDGE ( 'NONE', *, *, #273750, .T. ) ;
#169411 = FILL_AREA_STYLE_COLOUR ( '', #169330 ) ;
#169412 = CIRCLE ( 'NONE', #131775, 2.552699999999963332 ) ;
#169413 = UNCERTAINTY_MEASURE_WITH_UNIT (LENGTH_MEASURE( 1.000000000000000082E-05 ), #192844, 'distance_accuracy_value', 'NONE');
#169414 = COLOUR_RGB ( '',0.2509803921568627416, 0.2509803921568627416, 0.2509803921568627416 ) ;
#169415 = VECTOR ( 'NONE', #123993, 999.9999999999998863 ) ;
#169416 = EDGE_CURVE ( 'NONE', #297655, #99443, #196640, .T. ) ;
#169417 = UNCERTAINTY_MEASURE_WITH_UNIT (LENGTH_MEASURE( 1.000000000000000082E-05 ), #141361, 'distance_accuracy_value', 'NONE');
#169419 = EDGE_LOOP ( 'NONE', ( #289904, #225561, #41771, #226723 ) ) ;
#169418 = SURFACE_STYLE_USAGE ( .BOTH. , #224822 ) ;
#169420 = DIRECTION ( 'NONE',  ( -0.000000000000000000, 1.000000000000000000, -0.000000000000000000 ) ) ;
#169421 = SURFACE_STYLE_USAGE ( .BOTH. , #11438 ) ;
#169422 = PRESENTATION_STYLE_ASSIGNMENT (( #142556 ) ) ;
#169423 = CARTESIAN_POINT ( 'NONE',  ( 10.19999999999999929, 6.000000000000000000, -89.89999998499999379 ) ) ;
#169424 = AXIS2_PLACEMENT_3D ( 'NONE', #224709, #21324, #123978 ) ;
#169425 =( NAMED_UNIT ( * ) SI_UNIT ( $, .STERADIAN. ) SOLID_ANGLE_UNIT ( ) );
#169426 = DIRECTION ( 'NONE',  ( 0.000000000000000000, 0.000000000000000000, 1.000000000000000000 ) ) ;
#169427 = DIRECTION ( 'NONE',  ( -0.000000000000000000, 1.000000000000000000, -0.000000000000000000 ) ) ;
#169428 = ADVANCED_FACE ( 'NONE', ( #62329 ), #146208, .F. ) ;
#169430 = DIRECTION ( 'NONE',  ( -0.000000000000000000, 1.000000000000000000, -0.000000000000000000 ) ) ;
#169429 = CIRCLE ( 'NONE', #180495, 2.552700000000074354 ) ;
#169431 = CARTESIAN_POINT ( 'NONE',  ( 12.53343990409394593, -1.108083567537665459, 2.199999999999979750 ) ) ;
#169432 = CARTESIAN_POINT ( 'NONE',  ( 1194.700000000000045, -15.75000000000006928, -11.14999999999999325 ) ) ;
#169433 = FILL_AREA_STYLE ('',( #267075 ) ) ;
#169434 = MECHANICAL_DESIGN_GEOMETRIC_PRESENTATION_REPRESENTATION (  '', ( #233971 ), #320055 ) ;
#169435 = DIRECTION ( 'NONE',  ( -0.000000000000000000, 1.000000000000000000, -0.000000000000000000 ) ) ;
#169436 = ORIENTED_EDGE ( 'NONE', *, *, #125370, .F. ) ;
#169437 = EDGE_LOOP ( 'NONE', ( #221638, #140316 ) ) ;
#169438 = ORIENTED_EDGE ( 'NONE', *, *, #296263, .F. ) ;
#169439 =( NAMED_UNIT ( * ) SI_UNIT ( $, .STERADIAN. ) SOLID_ANGLE_UNIT ( ) );
#169440 = FILL_AREA_STYLE_COLOUR ( '', #306736 ) ;
#169442 = ORIENTED_EDGE ( 'NONE', *, *, #305707, .F. ) ;
#169441 = FACE_OUTER_BOUND ( 'NONE', #185967, .T. ) ;
#169443 = LINE ( 'NONE', #92188, #176451 ) ;
#169444 =( NAMED_UNIT ( * ) PLANE_ANGLE_UNIT ( ) SI_UNIT ( $, .RADIAN. ) );
#169445 = FILL_AREA_STYLE ('',( #119145 ) ) ;
#169446 = VERTEX_POINT ( 'NONE', #220240 ) ;
#169447 = SURFACE_STYLE_USAGE ( .BOTH. , #251669 ) ;
#169448 = ORIENTED_EDGE ( 'NONE', *, *, #331552, .T. ) ;
#169449 = ORIENTED_EDGE ( 'NONE', *, *, #192779, .F. ) ;
#169451 = PRESENTATION_STYLE_ASSIGNMENT (( #298965 ) ) ;
#169450 = MECHANICAL_DESIGN_GEOMETRIC_PRESENTATION_REPRESENTATION (  '', ( #105219 ), #99683 ) ;
#169452 = VECTOR ( 'NONE', #52836, 1000.000000000000000 ) ;
#169453 = ORIENTED_EDGE ( 'NONE', *, *, #45999, .T. ) ;
#169455 = ORIENTED_EDGE ( 'NONE', *, *, #77863, .F. ) ;
#169454 = FILL_AREA_STYLE_COLOUR ( '', #199039 ) ;
#169456 = CARTESIAN_POINT ( 'NONE',  ( 1153.200000000000045, 5.052700015000001876, -111.7999999999999972 ) ) ;
#169457 = ORIENTED_EDGE ( 'NONE', *, *, #246190, .T. ) ;
#169458 = CARTESIAN_POINT ( 'NONE',  ( 1153.200000000000045, 6.000000000000000000, -6.700000014999941911 ) ) ;
#169460 = VECTOR ( 'NONE', #140616, 1000.000000000000000 ) ;
#169459 = VECTOR ( 'NONE', #57822, 1000.000000000000000 ) ;
#169461 = DIRECTION ( 'NONE',  ( -0.000000000000000000, 1.000000000000000000, -0.000000000000000000 ) ) ;
#169462 = DIRECTION ( 'NONE',  ( 0.7071067811865474617, 0.7071067811865476838, -4.688470536347384031E-15 ) ) ;
#169463 = CIRCLE ( 'NONE', #24507, 3.499999985000001868 ) ;
#169464 = PLANE ( 'NONE',  #180909 ) ;
#169465 = MECHANICAL_DESIGN_GEOMETRIC_PRESENTATION_REPRESENTATION (  '', ( #40613 ), #239447 ) ;
#169466 = DIRECTION ( 'NONE',  ( 1.690833717219717204E-16, -2.097156322803115379E-16, 1.000000000000000000 ) ) ;
#169467 = LINE ( 'NONE', #19778, #216715 ) ;
#169468 = DIRECTION ( 'NONE',  ( 8.659560562354861368E-17, 0.7071067811865533459, -0.7071067811865416886 ) ) ;
#169470 = PRESENTATION_STYLE_ASSIGNMENT (( #120794 ) ) ;
#169469 = CARTESIAN_POINT ( 'NONE',  ( 1194.750000000000000, -15.57000000000008377, -744.5503571337466155 ) ) ;
#169472 =( GEOMETRIC_REPRESENTATION_CONTEXT ( 3 ) GLOBAL_UNCERTAINTY_ASSIGNED_CONTEXT ( ( #191233 ) ) GLOBAL_UNIT_ASSIGNED_CONTEXT ( ( #17890, #199410, #276871 ) ) REPRESENTATION_CONTEXT ( 'NONE', 'WORKASPACE' ) );
#169471 = CARTESIAN_POINT ( 'NONE',  ( 1000.799999999999955, 6.000000000000000000, -441.9999999999999432 ) ) ;
#169473 = ORIENTED_EDGE ( 'NONE', *, *, #174842, .F. ) ;
#169474 = PRESENTATION_STYLE_ASSIGNMENT (( #36738 ) ) ;
#169475 = DIRECTION ( 'NONE',  ( -0.000000000000000000, 1.000000000000000000, -0.000000000000000000 ) ) ;
#169476 = EDGE_CURVE ( 'NONE', #278854, #186716, #40437, .T. ) ;
#169477 = DIRECTION ( 'NONE',  ( 0.000000000000000000, 0.7071067811865533459, 0.7071067811865416886 ) ) ;
#169478 = PRESENTATION_STYLE_ASSIGNMENT (( #66958 ) ) ;
#169479 =( LENGTH_UNIT ( ) NAMED_UNIT ( * ) SI_UNIT ( .MILLI., .METRE. ) );
#169480 = STYLED_ITEM ( 'NONE', ( #296745 ), #71480 ) ;
#169481 = CIRCLE ( 'NONE', #266240, 2.552700000000074354 ) ;
#169482 = MECHANICAL_DESIGN_GEOMETRIC_PRESENTATION_REPRESENTATION (  '', ( #110586 ), #260696 ) ;
#169484 =( NAMED_UNIT ( * ) SI_UNIT ( $, .STERADIAN. ) SOLID_ANGLE_UNIT ( ) );
#169483 = FACE_OUTER_BOUND ( 'NONE', #220154, .T. ) ;
#169485 = MECHANICAL_DESIGN_GEOMETRIC_PRESENTATION_REPRESENTATION (  '', ( #249795 ), #196286 ) ;
#169487 = SURFACE_STYLE_FILL_AREA ( #21500 ) ;
#169486 = DIRECTION ( 'NONE',  ( 8.659560562354956277E-17, 0.7071067811865455743, -0.7071067811865493491 ) ) ;
#169488 = CARTESIAN_POINT ( 'NONE',  ( 848.3999999999999773, 6.000000000000000000, -260.7000000150000574 ) ) ;
#169489 = FACE_OUTER_BOUND ( 'NONE', #41307, .T. ) ;
#169491 = ORIENTED_EDGE ( 'NONE', *, *, #95252, .F. ) ;
#169490 = FACE_OUTER_BOUND ( 'NONE', #252826, .T. ) ;
#169492 = CARTESIAN_POINT ( 'NONE',  ( 19.19999999999999574, -3.080000000000304716, -12.19964286625319083 ) ) ;
#169494 = ORIENTED_EDGE ( 'NONE', *, *, #236262, .T. ) ;
#169493 = CARTESIAN_POINT ( 'NONE',  ( 18.75000000000004263, -3.600000000000047606, -737.4999999999997726 ) ) ;
#169495 = ORIENTED_EDGE ( 'NONE', *, *, #117796, .F. ) ;
#169496 = VERTEX_POINT ( 'NONE', #144577 ) ;
#169497 = ORIENTED_EDGE ( 'NONE', *, *, #29016, .T. ) ;
#169498 = AXIS2_PLACEMENT_3D ( 'NONE', #216349, #7998, #297118 ) ;
#169499 =( NAMED_UNIT ( * ) PLANE_ANGLE_UNIT ( ) SI_UNIT ( $, .RADIAN. ) );
#169500 =( GEOMETRIC_REPRESENTATION_CONTEXT ( 3 ) GLOBAL_UNCERTAINTY_ASSIGNED_CONTEXT ( ( #183009 ) ) GLOBAL_UNIT_ASSIGNED_CONTEXT ( ( #278995, #196515, #297551 ) ) REPRESENTATION_CONTEXT ( 'NONE', 'WORKASPACE' ) );
#169501 =( NAMED_UNIT ( * ) SI_UNIT ( $, .STERADIAN. ) SOLID_ANGLE_UNIT ( ) );
#169502 = ORIENTED_EDGE ( 'NONE', *, *, #161526, .F. ) ;
#169503 = CIRCLE ( 'NONE', #137290, 2.552699999999963332 ) ;
#169504 = DIRECTION ( 'NONE',  ( -0.000000000000000000, 1.000000000000000000, -0.000000000000000000 ) ) ;
#169505 = VERTEX_POINT ( 'NONE', #89248 ) ;
#169507 = FACE_BOUND ( 'NONE', #25476, .T. ) ;
#169506 = CONICAL_SURFACE ( 'NONE', #24556, 3.499999984999946356, 0.7853981633974400633 ) ;
#169508 = CARTESIAN_POINT ( 'NONE',  ( 975.3999999999999773, 6.000000000000000000, -645.2000000000000455 ) ) ;
#169509 = DIRECTION ( 'NONE',  ( -0.000000000000000000, 1.000000000000000000, -0.000000000000000000 ) ) ;
#169510 = EDGE_CURVE ( 'NONE', #312582, #170787, #101091, .T. ) ;
#169511 = CARTESIAN_POINT ( 'NONE',  ( 12.99496142240386121, -1.879337524379770530, -18.29732539929551649 ) ) ;
#169512 = FACE_OUTER_BOUND ( 'NONE', #104352, .T. ) ;
#169513 = EDGE_CURVE ( 'NONE', #109960, #262806, #65644, .T. ) ;
#169515 = CARTESIAN_POINT ( 'NONE',  ( 1178.599999999999909, 6.000000000000000000, -619.7999999999999545 ) ) ;
#169514 = AXIS2_PLACEMENT_3D ( 'NONE', #138040, #10269, #242152 ) ;
#169516 = LINE ( 'NONE', #219900, #327816 ) ;
#169517 =( NAMED_UNIT ( * ) SI_UNIT ( $, .STERADIAN. ) SOLID_ANGLE_UNIT ( ) );
#169518 = ORIENTED_EDGE ( 'NONE', *, *, #149992, .T. ) ;
#169520 =( NAMED_UNIT ( * ) SI_UNIT ( $, .STERADIAN. ) SOLID_ANGLE_UNIT ( ) );
#169519 = SURFACE_STYLE_USAGE ( .BOTH. , #299032 ) ;
#169521 =( LENGTH_UNIT ( ) NAMED_UNIT ( * ) SI_UNIT ( .MILLI., .METRE. ) );
#169522 = LINE ( 'NONE', #322670, #20193 ) ;
#169523 = ORIENTED_EDGE ( 'NONE', *, *, #324346, .T. ) ;
#169525 = EDGE_CURVE ( 'NONE', #74077, #116928, #247059, .T. ) ;
#169524 = AXIS2_PLACEMENT_3D ( 'NONE', #274953, #9819, #147100 ) ;
#169527 = ORIENTED_EDGE ( 'NONE', *, *, #223713, .F. ) ;
#169526 = SURFACE_STYLE_USAGE ( .BOTH. , #194664 ) ;
#169528 = DIRECTION ( 'NONE',  ( 0.000000000000000000, 0.7071067811865430208, 0.7071067811865521247 ) ) ;
#169529 = DIRECTION ( 'NONE',  ( 0.000000000000000000, 1.000000000000000000, 0.000000000000000000 ) ) ;
#169530 = DIRECTION ( 'NONE',  ( 0.9999809609883804074, 0.006170709906909573397, -0.000000000000000000 ) ) ;
#169531 = CARTESIAN_POINT ( 'NONE',  ( 1194.700000000000045, -3.000000000000113687, -759.5000000000001137 ) ) ;
#169532 = DIRECTION ( 'NONE',  ( -0.000000000000000000, 1.000000000000000000, -0.000000000000000000 ) ) ;
#169533 = EDGE_CURVE ( 'NONE', #211889, #288846, #186884, .T. ) ;
#169535 = VERTEX_POINT ( 'NONE', #64001 ) ;
#169534 =( NAMED_UNIT ( * ) SI_UNIT ( $, .STERADIAN. ) SOLID_ANGLE_UNIT ( ) );
#169536 = LINE ( 'NONE', #101831, #223543 ) ;
#169537 = DIRECTION ( 'NONE',  ( -1.000000000000000000, 0.000000000000000000, 0.000000000000000000 ) ) ;
#169538 = DIRECTION ( 'NONE',  ( 0.000000000000000000, 0.000000000000000000, 1.000000000000000000 ) ) ;
#169539 = CARTESIAN_POINT ( 'NONE',  ( 1178.599999999999909, -5.204170427930421283E-15, -469.9527000000000498 ) ) ;
#169540 = FACE_OUTER_BOUND ( 'NONE', #286812, .T. ) ;
#169541 = AXIS2_PLACEMENT_3D ( 'NONE', #50591, #228753, #223797 ) ;
#169542 = DIRECTION ( 'NONE',  ( 0.000000000000000000, -1.000000000000000000, 0.000000000000000000 ) ) ;
#169543 = COLOUR_RGB ( '',0.2509803921568627416, 0.2509803921568627416, 0.2509803921568627416 ) ;
#169544 = EDGE_CURVE ( 'NONE', #288608, #321122, #68892, .T. ) ;
#169545 = EDGE_CURVE ( 'NONE', #254200, #329957, #272439, .T. ) ;
#169546 = CARTESIAN_POINT ( 'NONE',  ( 823.0000000000000000, 6.000000000000000000, -489.3000000150000233 ) ) ;
#169547 = FILL_AREA_STYLE ('',( #145903 ) ) ;
#169548 = FILL_AREA_STYLE ('',( #196347 ) ) ;
#169549 = VECTOR ( 'NONE', #145474, 1000.000000000000000 ) ;
#169550 =( NAMED_UNIT ( * ) PLANE_ANGLE_UNIT ( ) SI_UNIT ( $, .RADIAN. ) );
#169551 = STYLED_ITEM ( 'NONE', ( #110004 ), #200950 ) ;
#169552 = ORIENTED_EDGE ( 'NONE', *, *, #237200, .F. ) ;
#169553 = SURFACE_SIDE_STYLE ('',( #193084 ) ) ;
#169554 = AXIS2_PLACEMENT_3D ( 'NONE', #1776, #158125, #260682 ) ;
#169555 = SURFACE_SIDE_STYLE ('',( #13237 ) ) ;
#169556 = FACE_OUTER_BOUND ( 'NONE', #284334, .T. ) ;
#169557 = ORIENTED_EDGE ( 'NONE', *, *, #322664, .T. ) ;
#169558 = CARTESIAN_POINT ( 'NONE',  ( 35.60000000000000142, 6.000000000000000000, -441.9999999999999432 ) ) ;
#169559 = FACE_BOUND ( 'NONE', #276466, .T. ) ;
#169560 = DIRECTION ( 'NONE',  ( 1.000000000000000000, 2.465190328815661892E-32, -3.110126208107282118E-47 ) ) ;
#169561 = LINE ( 'NONE', #176245, #283232 ) ;
#169562 = ADVANCED_FACE ( 'NONE', ( #294384 ), #166580, .F. ) ;
#169563 = EDGE_CURVE ( 'NONE', #45020, #121345, #197871, .T. ) ;
#169564 = LINE ( 'NONE', #117624, #211305 ) ;
#169565 =( LENGTH_UNIT ( ) NAMED_UNIT ( * ) SI_UNIT ( .MILLI., .METRE. ) );
#169566 = COLOUR_RGB ( '',0.2509803921568627416, 0.2509803921568627416, 0.2509803921568627416 ) ;
#169567 = CIRCLE ( 'NONE', #212473, 0.2500000000000002220 ) ;
#169569 = CARTESIAN_POINT ( 'NONE',  ( 187.9999999999999716, -5.204170427930421283E-15, -134.6473000000000013 ) ) ;
#169568 = STYLED_ITEM ( 'NONE', ( #81160 ), #329455 ) ;
#169570 = CARTESIAN_POINT ( 'NONE',  ( 10.19999999999999929, 6.000000000000000000, -213.3999999999999773 ) ) ;
#169571 = DIRECTION ( 'NONE',  ( -0.000000000000000000, 1.000000000000000000, -0.000000000000000000 ) ) ;
#169572 =( LENGTH_UNIT ( ) NAMED_UNIT ( * ) SI_UNIT ( .MILLI., .METRE. ) );
#169573 = DIRECTION ( 'NONE',  ( 0.000000000000000000, 0.000000000000000000, 1.000000000000000000 ) ) ;
#169574 = EDGE_CURVE ( 'NONE', #249817, #270756, #223565, .T. ) ;
#169575 = VERTEX_POINT ( 'NONE', #332862 ) ;
#169576 = CYLINDRICAL_SURFACE ( 'NONE', #196695, 0.5000000000000004441 ) ;
#169577 = VERTEX_POINT ( 'NONE', #99228 ) ;
#169578 = CARTESIAN_POINT ( 'NONE',  ( 645.2000000000000455, 6.000000000000000000, -35.60000000000000142 ) ) ;
#169579 = CARTESIAN_POINT ( 'NONE',  ( 848.3999999999999773, -5.204170427930421283E-15, -723.9526999999999362 ) ) ;
#169580 = DIRECTION ( 'NONE',  ( -0.000000000000000000, 1.000000000000000000, -0.000000000000000000 ) ) ;
#169581 =( NAMED_UNIT ( * ) SI_UNIT ( $, .STERADIAN. ) SOLID_ANGLE_UNIT ( ) );
#169582 = ORIENTED_EDGE ( 'NONE', *, *, #202277, .F. ) ;
#169583 = SURFACE_SIDE_STYLE ('',( #67069 ) ) ;
#169584 = VERTEX_POINT ( 'NONE', #204941 ) ;
#169585 = DIRECTION ( 'NONE',  ( 0.000000000000000000, 0.7071067811865533459, 0.7071067811865416886 ) ) ;
#169587 = EDGE_LOOP ( 'NONE', ( #101636, #319636, #264548, #221455 ) ) ;
#169586 = FACE_OUTER_BOUND ( 'NONE', #303862, .T. ) ;
#169588 = DIRECTION ( 'NONE',  ( 0.000000000000000000, 0.000000000000000000, 1.000000000000000000 ) ) ;
#169589 = EDGE_CURVE ( 'NONE', #58441, #67875, #154989, .T. ) ;
#169591 =( NAMED_UNIT ( * ) SI_UNIT ( $, .STERADIAN. ) SOLID_ANGLE_UNIT ( ) );
#169590 = AXIS2_PLACEMENT_3D ( 'NONE', #189963, #193265, #112803 ) ;
#169592 = FACE_OUTER_BOUND ( 'NONE', #16619, .T. ) ;
#169593 = DIRECTION ( 'NONE',  ( 8.659560562354861368E-17, 0.7071067811865533459, -0.7071067811865416886 ) ) ;
#169594 = STYLED_ITEM ( 'NONE', ( #36185 ), #17940 ) ;
#169595 = DIRECTION ( 'NONE',  ( 0.000000000000000000, 0.7071067811865533459, 0.7071067811865416886 ) ) ;
#169596 = AXIS2_PLACEMENT_3D ( 'NONE', #309553, #104387, #238661 ) ;
#169597 = DIRECTION ( 'NONE',  ( -0.000000000000000000, 1.000000000000000000, -0.000000000000000000 ) ) ;
#169598 = CARTESIAN_POINT ( 'NONE',  ( 11.57035586360910528, -3.162966158036017994, -6.384386870622149601 ) ) ;
#169601 = DIRECTION ( 'NONE',  ( 8.659560562354989558E-17, 0.7071067811865430208, -0.7071067811865521247 ) ) ;
#169600 = FACE_OUTER_BOUND ( 'NONE', #219826, .T. ) ;
#169599 = CIRCLE ( 'NONE', #89239, 2.552699999999963332 ) ;
#169602 = EDGE_CURVE ( 'NONE', #69249, #139475, #208486, .T. ) ;
#169603 = CARTESIAN_POINT ( 'NONE',  ( 594.3999999999999773, 6.000000000000000000, -39.09999998499994689 ) ) ;
#169605 = FACE_OUTER_BOUND ( 'NONE', #147440, .T. ) ;
#169604 = VECTOR ( 'NONE', #240466, 1000.000000000000000 ) ;
#169606 = EDGE_LOOP ( 'NONE', ( #25314, #14143, #148776, #326733 ) ) ;
#169607 = CARTESIAN_POINT ( 'NONE',  ( 492.7999999999999545, 6.000000000000000000, -264.1999999999999886 ) ) ;
#169608 = PRESENTATION_STYLE_ASSIGNMENT (( #120928 ) ) ;
#169609 = DIRECTION ( 'NONE',  ( 0.000000000000000000, 0.000000000000000000, 1.000000000000000000 ) ) ;
#169610 = AXIS2_PLACEMENT_3D ( 'NONE', #290618, #214817, #319187 ) ;
#169611 = ORIENTED_EDGE ( 'NONE', *, *, #35251, .F. ) ;
#169612 = DIRECTION ( 'NONE',  ( -0.000000000000000000, 1.000000000000000000, -0.000000000000000000 ) ) ;
#169613 = CARTESIAN_POINT ( 'NONE',  ( 10.19999999999999929, -5.204170427930421283E-15, -160.0472999999999786 ) ) ;
#169614 = CARTESIAN_POINT ( 'NONE',  ( 365.7999999999999545, 5.052700015000001876, -391.1999999999999886 ) ) ;
#169615 = ORIENTED_EDGE ( 'NONE', *, *, #254432, .T. ) ;
#169616 = ORIENTED_EDGE ( 'NONE', *, *, #312244, .T. ) ;
#169617 = VECTOR ( 'NONE', #130755, 1000.000000000000000 ) ;
#169618 = SURFACE_STYLE_FILL_AREA ( #18253 ) ;
#169619 = VERTEX_POINT ( 'NONE', #275773 ) ;
#169620 = ORIENTED_EDGE ( 'NONE', *, *, #136653, .F. ) ;
#169621 = ADVANCED_FACE ( 'NONE', ( #45431 ), #63572, .F. ) ;
#169622 = STYLED_ITEM ( 'NONE', ( #6178 ), #271715 ) ;
#169624 = ADVANCED_FACE ( 'NONE', ( #329603 ), #178190, .T. ) ;
#169623 = CIRCLE ( 'NONE', #30000, 2.552699999999990865 ) ;
#169625 = CARTESIAN_POINT ( 'NONE',  ( 137.1999999999999886, -5.204170427930421283E-15, -619.7999999999999545 ) ) ;
#169626 = CARTESIAN_POINT ( 'NONE',  ( 1208.015323215059652, -9.389999999999925961, -25.71496608131296213 ) ) ;
#169627 =( NAMED_UNIT ( * ) SI_UNIT ( $, .STERADIAN. ) SOLID_ANGLE_UNIT ( ) );
#169628 = ORIENTED_EDGE ( 'NONE', *, *, #205718, .T. ) ;
#169629 = MECHANICAL_DESIGN_GEOMETRIC_PRESENTATION_REPRESENTATION (  '', ( #131994 ), #159096 ) ;
#169630 = AXIS2_PLACEMENT_3D ( 'NONE', #110661, #9606, #107366 ) ;
#169631 = VECTOR ( 'NONE', #98889, 1000.000000000000000 ) ;
#169633 = CARTESIAN_POINT ( 'NONE',  ( 797.6000000000000227, 5.052700015000001876, -617.2472999999999956 ) ) ;
#169632 = MECHANICAL_DESIGN_GEOMETRIC_PRESENTATION_REPRESENTATION (  '', ( #89044 ), #190957 ) ;
#169634 = EDGE_CURVE ( 'NONE', #233049, #239588, #80600, .T. ) ;
#169635 = DIRECTION ( 'NONE',  ( 8.659560562354861368E-17, 0.7071067811865533459, -0.7071067811865416886 ) ) ;
#169636 = VERTEX_POINT ( 'NONE', #8167 ) ;
#169637 = DIRECTION ( 'NONE',  ( 0.000000000000000000, 0.000000000000000000, 1.000000000000000000 ) ) ;
#169638 = CARTESIAN_POINT ( 'NONE',  ( 1153.200000000000045, 6.000000000000000000, -314.9999999999999432 ) ) ;
#169639 = SURFACE_STYLE_FILL_AREA ( #304188 ) ;
#169641 = EDGE_CURVE ( 'NONE', #179451, #326676, #213993, .T. ) ;
#169640 =( NAMED_UNIT ( * ) PLANE_ANGLE_UNIT ( ) SI_UNIT ( $, .RADIAN. ) );
#169642 = EDGE_CURVE ( 'NONE', #24733, #292270, #47563, .T. ) ;
#169643 = DIRECTION ( 'NONE',  ( -0.9999809609883804074, -0.006170709906909592479, -2.209796749753364638E-16 ) ) ;
#169644 = ORIENTED_EDGE ( 'NONE', *, *, #115340, .F. ) ;
#169645 = CONICAL_SURFACE ( 'NONE', #303969, 3.499999984999946356, 0.7853981633974510546 ) ;
#169646 = ORIENTED_EDGE ( 'NONE', *, *, #30534, .F. ) ;
#169647 = ORIENTED_EDGE ( 'NONE', *, *, #130411, .T. ) ;
#169648 = ORIENTED_EDGE ( 'NONE', *, *, #298076, .F. ) ;
#169649 = SURFACE_STYLE_USAGE ( .BOTH. , #19965 ) ;
#169650 = EDGE_CURVE ( 'NONE', #273864, #25235, #90500, .T. ) ;
#169652 = LINE ( 'NONE', #273898, #182887 ) ;
#169651 = CONICAL_SURFACE ( 'NONE', #158868, 3.499999984999946356, 0.7853981633974400633 ) ;
#169653 =( GEOMETRIC_REPRESENTATION_CONTEXT ( 3 ) GLOBAL_UNCERTAINTY_ASSIGNED_CONTEXT ( ( #133480 ) ) GLOBAL_UNIT_ASSIGNED_CONTEXT ( ( #46584, #22982, #166488 ) ) REPRESENTATION_CONTEXT ( 'NONE', 'WORKASPACE' ) );
#169655 = EDGE_LOOP ( 'NONE', ( #294212, #240884, #81425, #99473, #73508 ) ) ;
#169654 = CARTESIAN_POINT ( 'NONE',  ( 848.3999999999999773, 5.052700015000001876, -441.9999999999999432 ) ) ;
#169656 =( NAMED_UNIT ( * ) PLANE_ANGLE_UNIT ( ) SI_UNIT ( $, .RADIAN. ) );
#169657 = SURFACE_SIDE_STYLE ('',( #117720 ) ) ;
#169658 = CARTESIAN_POINT ( 'NONE',  ( 492.7999999999999545, -5.204170427930421283E-15, -61.00000000000000000 ) ) ;
#169659 =( GEOMETRIC_REPRESENTATION_CONTEXT ( 3 ) GLOBAL_UNCERTAINTY_ASSIGNED_CONTEXT ( ( #17935 ) ) GLOBAL_UNIT_ASSIGNED_CONTEXT ( ( #14777, #16427, #43359 ) ) REPRESENTATION_CONTEXT ( 'NONE', 'WORKASPACE' ) );
#169660 = AXIS2_PLACEMENT_3D ( 'NONE', #10937, #167301, #269886 ) ;
#169661 = CARTESIAN_POINT ( 'NONE',  ( 594.3999999999999773, 5.052700015000001876, -111.7999999999999972 ) ) ;
#169662 = ORIENTED_EDGE ( 'NONE', *, *, #30597, .T. ) ;
#169663 = PRESENTATION_STYLE_ASSIGNMENT (( #300874 ) ) ;
#169664 =( NAMED_UNIT ( * ) SI_UNIT ( $, .STERADIAN. ) SOLID_ANGLE_UNIT ( ) );
#169666 = CIRCLE ( 'NONE', #94361, 3.499999985000057379 ) ;
#169665 = SURFACE_SIDE_STYLE ('',( #250201 ) ) ;
#169667 = DIRECTION ( 'NONE',  ( 0.000000000000000000, 0.000000000000000000, 1.000000000000000000 ) ) ;
#169668 = STYLED_ITEM ( 'NONE', ( #219961 ), #145420 ) ;
#169669 = CARTESIAN_POINT ( 'NONE',  ( 696.0000000000000000, 5.052700015000001876, -109.2473000000000383 ) ) ;
#169670 = FILL_AREA_STYLE ('',( #35281 ) ) ;
#169671 = SURFACE_STYLE_USAGE ( .BOTH. , #223385 ) ;
#169672 = EDGE_CURVE ( 'NONE', #68962, #86696, #112180, .T. ) ;
#169673 = DIRECTION ( 'NONE',  ( 0.000000000000000000, 0.7071067811865533459, 0.7071067811865416886 ) ) ;
#169674 = CIRCLE ( 'NONE', #277268, 2.552699999999963332 ) ;
#169675 = SURFACE_SIDE_STYLE ('',( #251889 ) ) ;
#169676 = AXIS2_PLACEMENT_3D ( 'NONE', #15103, #84624, #297583 ) ;
#169677 = DIRECTION ( 'NONE',  ( -0.000000000000000000, 1.000000000000000000, -0.000000000000000000 ) ) ;
#169678 = ADVANCED_FACE ( 'NONE', ( #159544 ), #285771, .F. ) ;
#169679 = VECTOR ( 'NONE', #66288, 1000.000000000000000 ) ;
#169680 = EDGE_CURVE ( 'NONE', #291576, #319634, #326974, .T. ) ;
#169681 = ORIENTED_EDGE ( 'NONE', *, *, #231682, .F. ) ;
#169682 = ORIENTED_EDGE ( 'NONE', *, *, #89278, .T. ) ;
#169683 = UNCERTAINTY_MEASURE_WITH_UNIT (LENGTH_MEASURE( 1.000000000000000082E-05 ), #5223, 'distance_accuracy_value', 'NONE');
#169684 = SURFACE_SIDE_STYLE ('',( #142807 ) ) ;
#169685 = SURFACE_STYLE_FILL_AREA ( #142808 ) ;
#169687 =( NAMED_UNIT ( * ) PLANE_ANGLE_UNIT ( ) SI_UNIT ( $, .RADIAN. ) );
#169686 = FILL_AREA_STYLE_COLOUR ( '', #105436 ) ;
#169688 = ORIENTED_EDGE ( 'NONE', *, *, #304313, .F. ) ;
#169689 = CIRCLE ( 'NONE', #78294, 2.552699999999963332 ) ;
#169690 = DIRECTION ( 'NONE',  ( -0.006170592427165351619, -0.9999619230641713097, 0.006170592427165346415 ) ) ;
#169693 = ORIENTED_EDGE ( 'NONE', *, *, #147630, .T. ) ;
#169692 =( NAMED_UNIT ( * ) SI_UNIT ( $, .STERADIAN. ) SOLID_ANGLE_UNIT ( ) );
#169691 = DIRECTION ( 'NONE',  ( -0.000000000000000000, 1.000000000000000000, -0.000000000000000000 ) ) ;
#169694 = DIRECTION ( 'NONE',  ( 0.000000000000000000, 0.000000000000000000, 1.000000000000000000 ) ) ;
#169695 =( GEOMETRIC_REPRESENTATION_CONTEXT ( 3 ) GLOBAL_UNCERTAINTY_ASSIGNED_CONTEXT ( ( #3736 ) ) GLOBAL_UNIT_ASSIGNED_CONTEXT ( ( #23423, #239586, #112043 ) ) REPRESENTATION_CONTEXT ( 'NONE', 'WORKASPACE' ) );
#169696 = VECTOR ( 'NONE', #65105, 1000.000000000000000 ) ;
#169697 = FACE_BOUND ( 'NONE', #170641, .T. ) ;
#169698 = PRESENTATION_STYLE_ASSIGNMENT (( #124325 ) ) ;
#169699 = ADVANCED_FACE ( 'NONE', ( #55314 ), #133638, .F. ) ;
#169700 = STYLED_ITEM ( 'NONE', ( #303132 ), #51445 ) ;
#169701 = ORIENTED_EDGE ( 'NONE', *, *, #189402, .T. ) ;
#169702 = DIRECTION ( 'NONE',  ( 0.000000000000000000, 0.000000000000000000, 1.000000000000000000 ) ) ;
#169703 = CARTESIAN_POINT ( 'NONE',  ( 848.3999999999999773, 5.052700015000001876, -495.3526999999999134 ) ) ;
#169704 = AXIS2_PLACEMENT_3D ( 'NONE', #141349, #243703, #116226 ) ;
#169705 = ORIENTED_EDGE ( 'NONE', *, *, #209393, .T. ) ;
#169706 = ORIENTED_EDGE ( 'NONE', *, *, #108638, .T. ) ;
#169707 = UNCERTAINTY_MEASURE_WITH_UNIT (LENGTH_MEASURE( 1.000000000000000082E-05 ), #257327, 'distance_accuracy_value', 'NONE');
#169708 =( NAMED_UNIT ( * ) SI_UNIT ( $, .STERADIAN. ) SOLID_ANGLE_UNIT ( ) );
#169709 = ORIENTED_EDGE ( 'NONE', *, *, #127513, .T. ) ;
#169710 = PRESENTATION_STYLE_ASSIGNMENT (( #41979 ) ) ;
#169711 = CARTESIAN_POINT ( 'NONE',  ( 238.7999999999999829, 6.000000000000000000, -236.2472999999999956 ) ) ;
#169712 = DIRECTION ( 'NONE',  ( 0.000000000000000000, 0.000000000000000000, 1.000000000000000000 ) ) ;
#169713 =( NAMED_UNIT ( * ) PLANE_ANGLE_UNIT ( ) SI_UNIT ( $, .RADIAN. ) );
#169714 = EDGE_LOOP ( 'NONE', ( #314449, #184645, #212867, #281313 ) ) ;
#169716 = FILL_AREA_STYLE_COLOUR ( '', #311094 ) ;
#169715 = DIRECTION ( 'NONE',  ( 0.000000000000000000, -1.000000000000000000, 0.000000000000000000 ) ) ;
#169717 = PRESENTATION_LAYER_ASSIGNMENT (  '', '', ( #94642 ) ) ;
#169718 = CARTESIAN_POINT ( 'NONE',  ( 111.7999999999999972, 6.000000000000000000, -518.2000000000000455 ) ) ;
#169720 = DIRECTION ( 'NONE',  ( -0.000000000000000000, 1.000000000000000000, -0.000000000000000000 ) ) ;
#169719 =( GEOMETRIC_REPRESENTATION_CONTEXT ( 3 ) GLOBAL_UNCERTAINTY_ASSIGNED_CONTEXT ( ( #203800 ) ) GLOBAL_UNIT_ASSIGNED_CONTEXT ( ( #95453, #307277, #76888 ) ) REPRESENTATION_CONTEXT ( 'NONE', 'WORKASPACE' ) );
#169721 = FILL_AREA_STYLE ('',( #11719 ) ) ;
#169722 = CARTESIAN_POINT ( 'NONE',  ( 213.3999999999999773, -5.204170427930421283E-15, -495.3526999999999703 ) ) ;
#169723 = CARTESIAN_POINT ( 'NONE',  ( 1213.950000000000045, 25.27290039756355355, -3.750000000000086597 ) ) ;
#169724 = PRESENTATION_STYLE_ASSIGNMENT (( #321204 ) ) ;
#169725 = AXIS2_PLACEMENT_3D ( 'NONE', #242838, #86731, #110369 ) ;
#169726 = AXIS2_PLACEMENT_3D ( 'NONE', #65214, #244933, #273686 ) ;
#169727 = CARTESIAN_POINT ( 'NONE',  ( 1201.750357133747002, -15.56999999999989015, -19.45000000000018758 ) ) ;
#169728 = CARTESIAN_POINT ( 'NONE',  ( 264.1999999999999886, -5.204170427930421283E-15, -86.39999999999999147 ) ) ;
#169729 = DIRECTION ( 'NONE',  ( 0.000000000000000000, 0.000000000000000000, 1.000000000000000000 ) ) ;
#169731 =( GEOMETRIC_REPRESENTATION_CONTEXT ( 3 ) GLOBAL_UNCERTAINTY_ASSIGNED_CONTEXT ( ( #295473 ) ) GLOBAL_UNIT_ASSIGNED_CONTEXT ( ( #12572, #39471, #217648 ) ) REPRESENTATION_CONTEXT ( 'NONE', 'WORKASPACE' ) );
#169730 = CARTESIAN_POINT ( 'NONE',  ( 543.6000000000000227, 6.000000000000000000, -594.3999999999999773 ) ) ;
#169732 = VECTOR ( 'NONE', #158837, 1000.000000000000000 ) ;
#169733 = EDGE_CURVE ( 'NONE', #284850, #284779, #294761, .T. ) ;
#169734 = AXIS2_PLACEMENT_3D ( 'NONE', #208819, #264300, #316498 ) ;
#169735 = DIRECTION ( 'NONE',  ( -0.000000000000000000, 1.000000000000000000, -0.000000000000000000 ) ) ;
#169737 = STYLED_ITEM ( 'NONE', ( #182275 ), #103403 ) ;
#169736 = DIRECTION ( 'NONE',  ( 1.526556658859589997E-16, -1.000000000000000000, -2.455895732392846863E-16 ) ) ;
#169738 = ORIENTED_EDGE ( 'NONE', *, *, #234379, .T. ) ;
#169739 = PLANE ( 'NONE',  #245710 ) ;
#169740 = ADVANCED_FACE ( 'NONE', ( #295636 ), #293965, .T. ) ;
#169741 = UNCERTAINTY_MEASURE_WITH_UNIT (LENGTH_MEASURE( 1.000000000000000082E-05 ), #216935, 'distance_accuracy_value', 'NONE');
#169743 = PRESENTATION_STYLE_ASSIGNMENT (( #319563 ) ) ;
#169742 =( NAMED_UNIT ( * ) SI_UNIT ( $, .STERADIAN. ) SOLID_ANGLE_UNIT ( ) );
#169744 = EDGE_LOOP ( 'NONE', ( #290324, #149354, #303882, #15665 ) ) ;
#169745 = FACE_OUTER_BOUND ( 'NONE', #249951, .T. ) ;
#169747 = VERTEX_POINT ( 'NONE', #112533 ) ;
#169746 = FACE_OUTER_BOUND ( 'NONE', #253111, .T. ) ;
#169748 = STYLED_ITEM ( 'NONE', ( #158656 ), #179932 ) ;
#169749 = ORIENTED_EDGE ( 'NONE', *, *, #120312, .T. ) ;
#169750 = AXIS2_PLACEMENT_3D ( 'NONE', #27926, #152312, #108617 ) ;
#169751 = SURFACE_STYLE_USAGE ( .BOTH. , #317907 ) ;
#169752 = AXIS2_PLACEMENT_3D ( 'NONE', #52699, #259434, #235870 ) ;
#169753 = FACE_BOUND ( 'NONE', #297498, .T. ) ;
#169754 = ORIENTED_EDGE ( 'NONE', *, *, #114510, .F. ) ;
#169755 = ORIENTED_EDGE ( 'NONE', *, *, #154897, .F. ) ;
#169756 = AXIS2_PLACEMENT_3D ( 'NONE', #121355, #223753, #321511 ) ;
#169757 = ORIENTED_EDGE ( 'NONE', *, *, #300709, .T. ) ;
#169758 = SURFACE_SIDE_STYLE ('',( #114484 ) ) ;
#169760 = PRESENTATION_STYLE_ASSIGNMENT (( #5603 ) ) ;
#169759 = DIRECTION ( 'NONE',  ( -0.000000000000000000, 1.000000000000000000, -0.000000000000000000 ) ) ;
#169761 = CARTESIAN_POINT ( 'NONE',  ( 1153.200000000000045, -5.204170427930421283E-15, -490.2472999999998819 ) ) ;
#169762 = DIRECTION ( 'NONE',  ( 0.000000000000000000, 0.000000000000000000, 1.000000000000000000 ) ) ;
#169763 = DIRECTION ( 'NONE',  ( 0.000000000000000000, 0.000000000000000000, 1.000000000000000000 ) ) ;
#169764 = VERTEX_POINT ( 'NONE', #90531 ) ;
#169765 = SURFACE_STYLE_USAGE ( .BOTH. , #15111 ) ;
#169766 = ORIENTED_EDGE ( 'NONE', *, *, #139486, .T. ) ;
#169767 = UNCERTAINTY_MEASURE_WITH_UNIT (LENGTH_MEASURE( 1.000000000000000082E-05 ), #196631, 'distance_accuracy_value', 'NONE');
#169768 = ORIENTED_EDGE ( 'NONE', *, *, #146161, .F. ) ;
#169769 = DIRECTION ( 'NONE',  ( -0.000000000000000000, 1.000000000000000000, -0.000000000000000000 ) ) ;
#169770 = UNCERTAINTY_MEASURE_WITH_UNIT (LENGTH_MEASURE( 1.000000000000000082E-05 ), #150332, 'distance_accuracy_value', 'NONE');
#169772 = DIRECTION ( 'NONE',  ( 8.659560562354861368E-17, 0.7071067811865533459, -0.7071067811865416886 ) ) ;
#169771 = CIRCLE ( 'NONE', #148375, 2.552700000000074354 ) ;
#169773 = PRESENTATION_STYLE_ASSIGNMENT (( #13451 ) ) ;
#169774 = CIRCLE ( 'NONE', #191340, 0.7829770556628812272 ) ;
#169775 = CARTESIAN_POINT ( 'NONE',  ( 1213.414362798701177, -15.75034119249307807, -755.1107937009988973 ) ) ;
#169776 = EDGE_LOOP ( 'NONE', ( #327557, #197641, #286216, #85701 ) ) ;
#169777 = FILL_AREA_STYLE ('',( #299309 ) ) ;
#169778 = CIRCLE ( 'NONE', #19287, 2.552699999999963332 ) ;
#169779 =( BOUNDED_SURFACE ( )  B_SPLINE_SURFACE ( 3, 1, ( 
 ( #153233, #208650 ),
 ( #255736, #230587 ),
 ( #235540, #309687 ),
 ( #106234, #205310 ) ),
 .UNSPECIFIED., .F., .F., .T. ) 
 B_SPLINE_SURFACE_WITH_KNOTS ( ( 4, 4 ),
 ( 2, 2 ),
 ( 0.000000000000000000, 1.000000000000000000 ),
 ( 0.000000000000000000, 1.000000000000000000 ),
 .UNSPECIFIED. ) 
 GEOMETRIC_REPRESENTATION_ITEM ( )  RATIONAL_B_SPLINE_SURFACE ( (
 ( 1.000000000000000000, 1.000000000000000000),
 ( 0.3333333333333333703, 0.3333333333333333703),
 ( 0.3333333333333333703, 0.3333333333333333703),
 ( 1.000000000000000000, 1.000000000000000000) ) ) 
 REPRESENTATION_ITEM ( '' )  SURFACE ( )  );
#169780 = FILL_AREA_STYLE ('',( #62266 ) ) ;
#169781 = DIRECTION ( 'NONE',  ( 0.000000000000000000, 0.000000000000000000, 1.000000000000000000 ) ) ;
#169782 = AXIS2_PLACEMENT_3D ( 'NONE', #70073, #248089, #221293 ) ;
#169784 = AXIS2_PLACEMENT_3D ( 'NONE', #188889, #330879, #5768 ) ;
#169783 = CARTESIAN_POINT ( 'NONE',  ( 441.9999999999999432, 6.000000000000000000, -162.5999999999999659 ) ) ;
#169785 = EDGE_CURVE ( 'NONE', #45144, #182825, #171335, .T. ) ;
#169786 = EDGE_CURVE ( 'NONE', #184342, #195037, #68595, .T. ) ;
#169787 = DIRECTION ( 'NONE',  ( 1.743152798421047032E-32, -0.7071067811865474617, -0.7071067811865476838 ) ) ;
#169789 = LINE ( 'NONE', #248633, #191222 ) ;
#169788 = FILL_AREA_STYLE ('',( #144507 ) ) ;
#169791 = ORIENTED_EDGE ( 'NONE', *, *, #123703, .F. ) ;
#169790 = CIRCLE ( 'NONE', #207160, 3.499999985000001868 ) ;
#169792 = DIRECTION ( 'NONE',  ( 0.000000000000000000, 0.000000000000000000, 1.000000000000000000 ) ) ;
#169793 = DIRECTION ( 'NONE',  ( 0.000000000000000000, 0.000000000000000000, 1.000000000000000000 ) ) ;
#169794 = VERTEX_POINT ( 'NONE', #189702 ) ;
#169795 =( GEOMETRIC_REPRESENTATION_CONTEXT ( 3 ) GLOBAL_UNCERTAINTY_ASSIGNED_CONTEXT ( ( #24149 ) ) GLOBAL_UNIT_ASSIGNED_CONTEXT ( ( #235601, #260846, #292345 ) ) REPRESENTATION_CONTEXT ( 'NONE', 'WORKASPACE' ) );
#169796 =( NAMED_UNIT ( * ) SI_UNIT ( $, .STERADIAN. ) SOLID_ANGLE_UNIT ( ) );
#169798 = FILL_AREA_STYLE_COLOUR ( '', #328972 ) ;
#169797 = FILL_AREA_STYLE ('',( #215217 ) ) ;
#169799 = SURFACE_SIDE_STYLE ('',( #272384 ) ) ;
#169800 = ORIENTED_EDGE ( 'NONE', *, *, #17390, .T. ) ;
#169801 =( NAMED_UNIT ( * ) SI_UNIT ( $, .STERADIAN. ) SOLID_ANGLE_UNIT ( ) );
#169802 = EDGE_LOOP ( 'NONE', ( #296306, #50221, #311666, #267085 ) ) ;
#169803 = ORIENTED_EDGE ( 'NONE', *, *, #215734, .F. ) ;
#169804 = STYLED_ITEM ( 'NONE', ( #49979 ), #288852 ) ;
#169805 = ORIENTED_EDGE ( 'NONE', *, *, #165034, .F. ) ;
#169806 = ORIENTED_EDGE ( 'NONE', *, *, #325525, .F. ) ;
#169808 = ORIENTED_EDGE ( 'NONE', *, *, #220385, .T. ) ;
#169807 = SURFACE_STYLE_FILL_AREA ( #67278 ) ;
#169810 = MECHANICAL_DESIGN_GEOMETRIC_PRESENTATION_REPRESENTATION (  '', ( #148164 ), #110883 ) ;
#169809 = SURFACE_SIDE_STYLE ('',( #121126 ) ) ;
#169811 = CARTESIAN_POINT ( 'NONE',  ( 569.0000000000000000, 6.000000000000000000, -184.5000000150000403 ) ) ;
#169812 = ORIENTED_EDGE ( 'NONE', *, *, #208301, .T. ) ;
#169813 = UNCERTAINTY_MEASURE_WITH_UNIT (LENGTH_MEASURE( 1.000000000000000082E-05 ), #222813, 'distance_accuracy_value', 'NONE');
#169814 = DIRECTION ( 'NONE',  ( 0.000000000000000000, 0.000000000000000000, 1.000000000000000000 ) ) ;
#169815 =( NAMED_UNIT ( * ) SI_UNIT ( $, .STERADIAN. ) SOLID_ANGLE_UNIT ( ) );
#169816 = UNCERTAINTY_MEASURE_WITH_UNIT (LENGTH_MEASURE( 1.000000000000000082E-05 ), #106291, 'distance_accuracy_value', 'NONE');
#169817 = PRESENTATION_LAYER_ASSIGNMENT (  '', '', ( #35427 ) ) ;
#169818 = CIRCLE ( 'NONE', #164543, 0.4999999999999449329 ) ;
#169819 = VECTOR ( 'NONE', #235762, 1000.000000000000000 ) ;
#169820 = VECTOR ( 'NONE', #252238, 1000.000000000000000 ) ;
#169821 = STYLED_ITEM ( 'NONE', ( #75013 ), #116194 ) ;
#169822 = SURFACE_SIDE_STYLE ('',( #221878 ) ) ;
#169823 = EDGE_CURVE ( 'NONE', #1202, #144672, #92190, .T. ) ;
#169824 = UNCERTAINTY_MEASURE_WITH_UNIT (LENGTH_MEASURE( 1.000000000000000082E-05 ), #305245, 'distance_accuracy_value', 'NONE');
#169825 = CARTESIAN_POINT ( 'NONE',  ( 13.70018524994420872, -4.173080903256520813, 2.299999999999968736 ) ) ;
#169826 = VERTEX_POINT ( 'NONE', #246662 ) ;
#169827 = CARTESIAN_POINT ( 'NONE',  ( 1127.799999999999955, -19.00000000000000355, -137.1999999999998465 ) ) ;
#169828 = CARTESIAN_POINT ( 'NONE',  ( 619.7999999999999545, 6.000000000000000000, -518.2000000000000455 ) ) ;
#169829 = CARTESIAN_POINT ( 'NONE',  ( 213.3999999999999773, -5.204170427930421283E-15, -162.5999999999999659 ) ) ;
#169830 = AXIS2_PLACEMENT_3D ( 'NONE', #134239, #6482, #238343 ) ;
#169831 = ADVANCED_FACE ( 'NONE', ( #88858 ), #194583, .F. ) ;
#169832 = DIRECTION ( 'NONE',  ( 0.000000000000000000, 0.000000000000000000, 1.000000000000000000 ) ) ;
#169833 = CARTESIAN_POINT ( 'NONE',  ( 619.7999999999999545, 6.000000000000000000, -696.0000000000000000 ) ) ;
#169834 = DIRECTION ( 'NONE',  ( 0.000000000000000000, 0.000000000000000000, 1.000000000000000000 ) ) ;
#169835 = SURFACE_SIDE_STYLE ('',( #221896 ) ) ;
#169836 = DIRECTION ( 'NONE',  ( -0.000000000000000000, 1.000000000000000000, -0.000000000000000000 ) ) ;
#169837 = SURFACE_SIDE_STYLE ('',( #16814 ) ) ;
#169838 = VECTOR ( 'NONE', #85022, 1000.000000000000000 ) ;
#169839 = CARTESIAN_POINT ( 'NONE',  ( 518.2000000000000455, 5.052700015000001876, -673.1526999999999816 ) ) ;
#169840 = FILL_AREA_STYLE_COLOUR ( '', #169414 ) ;
#169841 = VERTEX_POINT ( 'NONE', #122450 ) ;
#169842 = ORIENTED_EDGE ( 'NONE', *, *, #211924, .F. ) ;
#169843 = EDGE_CURVE ( 'NONE', #285763, #283881, #275360, .T. ) ;
#169844 = CARTESIAN_POINT ( 'NONE',  ( 1203.750000000000000, 2.499999999999919176, -758.8499999999997954 ) ) ;
#169845 =( LENGTH_UNIT ( ) NAMED_UNIT ( * ) SI_UNIT ( .MILLI., .METRE. ) );
#169846 = CARTESIAN_POINT ( 'NONE',  ( 340.3999999999999773, 6.000000000000000000, -365.7999999999999545 ) ) ;
#169847 = AXIS2_PLACEMENT_3D ( 'NONE', #313616, #214221, #86543 ) ;
#169848 = EDGE_LOOP ( 'NONE', ( #315544, #78693, #100726, #243989 ) ) ;
#169849 = DIRECTION ( 'NONE',  ( 0.000000000000000000, 0.000000000000000000, 1.000000000000000000 ) ) ;
#169850 = VERTEX_POINT ( 'NONE', #98824 ) ;
#169851 = CARTESIAN_POINT ( 'NONE',  ( 0.2499999999995283773, -0.1800000000000689937, -751.6764434155298886 ) ) ;
#169852 = ORIENTED_EDGE ( 'NONE', *, *, #298990, .F. ) ;
#169853 = ORIENTED_EDGE ( 'NONE', *, *, #282786, .F. ) ;
#169854 = ADVANCED_FACE ( 'NONE', ( #18083 ), #208730, .F. ) ;
#169856 = EDGE_LOOP ( 'NONE', ( #123202, #239054, #252861, #162535 ) ) ;
#169855 = DIRECTION ( 'NONE',  ( -0.9063092872581525183, -0.4226150444903963299, 0.000000000000000000 ) ) ;
#169857 =( LENGTH_UNIT ( ) NAMED_UNIT ( * ) SI_UNIT ( .MILLI., .METRE. ) );
#169858 = MECHANICAL_DESIGN_GEOMETRIC_PRESENTATION_REPRESENTATION (  '', ( #153729 ), #207478 ) ;
#169859 = EDGE_LOOP ( 'NONE', ( #167757, #85252, #142919, #110641 ) ) ;
#169860 = SURFACE_STYLE_USAGE ( .BOTH. , #37121 ) ;
#169862 = FILL_AREA_STYLE_COLOUR ( '', #214562 ) ;
#169861 = CONICAL_SURFACE ( 'NONE', #94778, 3.499999984999946356, 0.7853981633974400633 ) ;
#169863 = ADVANCED_FACE ( 'NONE', ( #280383 ), #273702, .F. ) ;
#169864 = CARTESIAN_POINT ( 'NONE',  ( 1178.600000000000136, -19.00000000000000355, -35.59999999999995168 ) ) ;
#169865 = CARTESIAN_POINT ( 'NONE',  ( 543.6000000000000227, -5.204170427930421283E-15, -61.00000000000000000 ) ) ;
#169866 = SURFACE_SIDE_STYLE ('',( #191756 ) ) ;
#169867 = STYLED_ITEM ( 'NONE', ( #217825 ), #271768 ) ;
#169868 = VECTOR ( 'NONE', #147045, 1000.000000000000000 ) ;
#169869 = CARTESIAN_POINT ( 'NONE',  ( 492.7999999999999545, 6.000000000000000000, -515.6473000000000866 ) ) ;
#169870 = CARTESIAN_POINT ( 'NONE',  ( 1127.799999999999955, -15.64537500000000314, -137.1999999999998465 ) ) ;
#169871 =( GEOMETRIC_REPRESENTATION_CONTEXT ( 3 ) GLOBAL_UNCERTAINTY_ASSIGNED_CONTEXT ( ( #226690 ) ) GLOBAL_UNIT_ASSIGNED_CONTEXT ( ( #295725, #9877, #319357 ) ) REPRESENTATION_CONTEXT ( 'NONE', 'WORKASPACE' ) );
#169872 = COLOUR_RGB ( '',0.2509803921568627416, 0.2509803921568627416, 0.2509803921568627416 ) ;
#169873 = VECTOR ( 'NONE', #17740, 1000.000000000000000 ) ;
#169874 = DIRECTION ( 'NONE',  ( 0.000000000000000000, 0.000000000000000000, 1.000000000000000000 ) ) ;
#169875 = CARTESIAN_POINT ( 'NONE',  ( 416.5999999999999659, 6.000000000000000000, -590.9000000149999323 ) ) ;
#169876 = DIRECTION ( 'NONE',  ( -4.102256468493503683E-47, -0.000000000000000000, 1.000000000000000000 ) ) ;
#169877 = FILL_AREA_STYLE_COLOUR ( '', #184656 ) ;
#169878 = EDGE_CURVE ( 'NONE', #48083, #159599, #241022, .T. ) ;
#169879 = DIRECTION ( 'NONE',  ( -0.000000000000000000, 1.000000000000000000, -0.000000000000000000 ) ) ;
#169880 = STYLED_ITEM ( 'NONE', ( #19280 ), #185562 ) ;
#169881 = CARTESIAN_POINT ( 'NONE',  ( 1127.799999999999955, 5.052700015000001876, -215.9527000000000498 ) ) ;
#169883 = DIRECTION ( 'NONE',  ( 1.690833717219717204E-16, -2.097156322803115379E-16, 1.000000000000000000 ) ) ;
#169882 = CARTESIAN_POINT ( 'NONE',  ( 11.39999999999996660, -15.75000000000006928, -19.49999999999985079 ) ) ;
#169884 = LINE ( 'NONE', #323016, #73890 ) ;
#169885 = DIRECTION ( 'NONE',  ( 0.000000000000000000, 0.000000000000000000, 1.000000000000000000 ) ) ;
#169886 = ORIENTED_EDGE ( 'NONE', *, *, #181704, .T. ) ;
#169887 =( NAMED_UNIT ( * ) SI_UNIT ( $, .STERADIAN. ) SOLID_ANGLE_UNIT ( ) );
#169888 = LINE ( 'NONE', #13565, #44196 ) ;
#169889 = DIRECTION ( 'NONE',  ( -0.000000000000000000, 1.000000000000000000, -0.000000000000000000 ) ) ;
#169890 = CARTESIAN_POINT ( 'NONE',  ( 543.6000000000000227, 6.000000000000000000, -571.5526999999999589 ) ) ;
#169892 = EDGE_LOOP ( 'NONE', ( #326105, #163790, #179348, #133400 ) ) ;
#169891 = CONICAL_SURFACE ( 'NONE', #3320, 3.499999984999946356, 0.7853981633974400633 ) ;
#169894 = DIRECTION ( 'NONE',  ( 0.000000000000000000, 0.000000000000000000, 1.000000000000000000 ) ) ;
#169893 = SURFACE_STYLE_USAGE ( .BOTH. , #296087 ) ;
#169895 = CYLINDRICAL_SURFACE ( 'NONE', #176185, 2.552700000000018843 ) ;
#169897 = ORIENTED_EDGE ( 'NONE', *, *, #88849, .F. ) ;
#169896 = COLOUR_RGB ( '',0.2509803921568627416, 0.2509803921568627416, 0.2509803921568627416 ) ;
#169898 = ORIENTED_EDGE ( 'NONE', *, *, #286510, .T. ) ;
#169899 = DIRECTION ( 'NONE',  ( -0.000000000000000000, 1.000000000000000000, -0.000000000000000000 ) ) ;
#169900 = ORIENTED_EDGE ( 'NONE', *, *, #39252, .F. ) ;
#169901 = EDGE_LOOP ( 'NONE', ( #318166, #269763, #329795, #67215 ) ) ;
#169902 = CIRCLE ( 'NONE', #266406, 3.499999985000057379 ) ;
#169905 = VERTEX_POINT ( 'NONE', #209548 ) ;
#169904 =( GEOMETRIC_REPRESENTATION_CONTEXT ( 3 ) GLOBAL_UNCERTAINTY_ASSIGNED_CONTEXT ( ( #32760 ) ) GLOBAL_UNIT_ASSIGNED_CONTEXT ( ( #277729, #196906, #72576 ) ) REPRESENTATION_CONTEXT ( 'NONE', 'WORKASPACE' ) );
#169903 = DIRECTION ( 'NONE',  ( -0.000000000000000000, 1.000000000000000000, -0.000000000000000000 ) ) ;
#169906 = CARTESIAN_POINT ( 'NONE',  ( 289.5999999999999659, -5.204170427930421283E-15, -391.1999999999999886 ) ) ;
#169907 = VERTEX_POINT ( 'NONE', #231460 ) ;
#169909 = EDGE_CURVE ( 'NONE', #32472, #192521, #96274, .T. ) ;
#169908 = FACE_BOUND ( 'NONE', #137422, .T. ) ;
#169910 = CARTESIAN_POINT ( 'NONE',  ( 187.9999999999999716, 6.000000000000000000, -393.7526999999999475 ) ) ;
#169912 = PRESENTATION_LAYER_ASSIGNMENT (  '', '', ( #228911 ) ) ;
#169911 = FACE_OUTER_BOUND ( 'NONE', #102619, .T. ) ;
#169913 =( NAMED_UNIT ( * ) PLANE_ANGLE_UNIT ( ) SI_UNIT ( $, .RADIAN. ) );
#169914 = CARTESIAN_POINT ( 'NONE',  ( 1026.200000000000045, 6.000000000000000000, -241.3527000000000555 ) ) ;
#169915 = AXIS2_PLACEMENT_3D ( 'NONE', #310079, #291436, #165258 ) ;
#169916 = VECTOR ( 'NONE', #291299, 1000.000000000000000 ) ;
#169917 = MECHANICAL_DESIGN_GEOMETRIC_PRESENTATION_REPRESENTATION (  '', ( #159138 ), #143037 ) ;
#169918 = SURFACE_SIDE_STYLE ('',( #18572 ) ) ;
#169919 = PRESENTATION_STYLE_ASSIGNMENT (( #67399 ) ) ;
#169920 = DIRECTION ( 'NONE',  ( 0.000000000000000000, 0.7071067811865533459, 0.7071067811865416886 ) ) ;
#169922 = EDGE_CURVE ( 'NONE', #44589, #266813, #139173, .T. ) ;
#169921 = VECTOR ( 'NONE', #10922, 1000.000000000000000 ) ;
#169923 = ORIENTED_EDGE ( 'NONE', *, *, #294462, .F. ) ;
#169924 = CARTESIAN_POINT ( 'NONE',  ( 314.9999999999999432, 6.000000000000000000, -365.7999999999999545 ) ) ;
#169925 = SURFACE_STYLE_FILL_AREA ( #270873 ) ;
#169926 = DIRECTION ( 'NONE',  ( 0.000000000000000000, 0.000000000000000000, 1.000000000000000000 ) ) ;
#169927 = AXIS2_PLACEMENT_3D ( 'NONE', #168253, #62380, #251708 ) ;
#169928 = CARTESIAN_POINT ( 'NONE',  ( 492.7999999999999545, 5.052700015000001876, -137.1999999999999886 ) ) ;
#169929 = ORIENTED_EDGE ( 'NONE', *, *, #236558, .F. ) ;
#169930 = UNCERTAINTY_MEASURE_WITH_UNIT (LENGTH_MEASURE( 1.000000000000000082E-05 ), #303320, 'distance_accuracy_value', 'NONE');
#169932 = EDGE_CURVE ( 'NONE', #210221, #33558, #225089, .T. ) ;
#169931 = AXIS2_PLACEMENT_3D ( 'NONE', #240066, #270409, #112542 ) ;
#169933 = DIRECTION ( 'NONE',  ( 0.000000000000000000, 0.7071067811865533459, 0.7071067811865416886 ) ) ;
#169934 = CARTESIAN_POINT ( 'NONE',  ( 264.1999999999999886, -5.204170427930421283E-15, -673.1526999999999816 ) ) ;
#169935 = FILL_AREA_STYLE ('',( #269208 ) ) ;
#169938 = SURFACE_STYLE_USAGE ( .BOTH. , #92676 ) ;
#169937 = CIRCLE ( 'NONE', #320309, 2.552699999999963332 ) ;
#169936 =( NAMED_UNIT ( * ) SI_UNIT ( $, .STERADIAN. ) SOLID_ANGLE_UNIT ( ) );
#169939 = EDGE_CURVE ( 'NONE', #59454, #102411, #123233, .T. ) ;
#169940 = SURFACE_SIDE_STYLE ('',( #109675 ) ) ;
#169943 = ADVANCED_FACE ( 'NONE', ( #181074 ), #233137, .F. ) ;
#169942 = EDGE_LOOP ( 'NONE', ( #216932, #332158 ) ) ;
#169941 = FACE_OUTER_BOUND ( 'NONE', #131812, .T. ) ;
#169944 = DIRECTION ( 'NONE',  ( 0.000000000000000000, 0.000000000000000000, 1.000000000000000000 ) ) ;
#169945 = DIRECTION ( 'NONE',  ( -0.000000000000000000, 1.000000000000000000, -0.000000000000000000 ) ) ;
#169946 = SURFACE_SIDE_STYLE ('',( #319774 ) ) ;
#169947 = STYLED_ITEM ( 'NONE', ( #109069 ), #84142 ) ;
#169948 = DIRECTION ( 'NONE',  ( 0.000000000000000000, 0.000000000000000000, 1.000000000000000000 ) ) ;
#169949 = ORIENTED_EDGE ( 'NONE', *, *, #325491, .F. ) ;
#169950 = DIRECTION ( 'NONE',  ( -0.000000000000000000, 1.000000000000000000, -0.000000000000000000 ) ) ;
#169951 = LINE ( 'NONE', #272550, #326766 ) ;
#169953 = ORIENTED_EDGE ( 'NONE', *, *, #133870, .F. ) ;
#169952 = SURFACE_STYLE_FILL_AREA ( #291175 ) ;
#169954 = PLANE ( 'NONE',  #166039 ) ;
#169955 = VERTEX_POINT ( 'NONE', #29751 ) ;
#169957 = FACE_BOUND ( 'NONE', #105752, .T. ) ;
#169956 = STYLED_ITEM ( 'NONE', ( #222155 ), #121801 ) ;
#169958 = AXIS2_PLACEMENT_3D ( 'NONE', #176868, #148206, #94536 ) ;
#169959 = CIRCLE ( 'NONE', #24998, 4.072247873913303451 ) ;
#169961 = SURFACE_STYLE_FILL_AREA ( #272560 ) ;
#169960 = CIRCLE ( 'NONE', #62675, 3.499999984999946356 ) ;
#169962 = COLOUR_RGB ( '',0.2509803921568627416, 0.2509803921568627416, 0.2509803921568627416 ) ;
#169963 = ORIENTED_EDGE ( 'NONE', *, *, #326530, .T. ) ;
#169964 = ORIENTED_EDGE ( 'NONE', *, *, #289439, .T. ) ;
#169965 = ADVANCED_FACE ( 'NONE', ( #81862 ), #300568, .F. ) ;
#169966 = ADVANCED_FACE ( 'NONE', ( #47797 ), #25818, .F. ) ;
#169967 =( LENGTH_UNIT ( ) NAMED_UNIT ( * ) SI_UNIT ( .MILLI., .METRE. ) );
#169968 = DIRECTION ( 'NONE',  ( 1.000000000000000000, 2.465190328815661892E-32, -3.110126208107282118E-47 ) ) ;
#169969 = DIRECTION ( 'NONE',  ( 8.659560562354861368E-17, 0.7071067811865533459, -0.7071067811865416886 ) ) ;
#169970 = CARTESIAN_POINT ( 'NONE',  ( 607.1000000000000227, -19.40000000000000213, -319.8200000000001069 ) ) ;
#169971 = ADVANCED_FACE ( 'NONE', ( #180478 ), #230575, .F. ) ;
#169972 = EDGE_CURVE ( 'NONE', #140325, #291972, #306731, .T. ) ;
#169973 = DIRECTION ( 'NONE',  ( 0.000000000000000000, 0.000000000000000000, 1.000000000000000000 ) ) ;
#169974 = CIRCLE ( 'NONE', #57184, 2.552700000000074354 ) ;
#169975 = STYLED_ITEM ( 'NONE', ( #200094 ), #72801 ) ;
#169976 = EDGE_CURVE ( 'NONE', #135303, #35239, #133886, .T. ) ;
#169977 = ADVANCED_FACE ( 'NONE', ( #230876 ), #166303, .F. ) ;
#169978 = DIRECTION ( 'NONE',  ( -0.000000000000000000, 1.000000000000000000, -0.000000000000000000 ) ) ;
#169979 =( NAMED_UNIT ( * ) SI_UNIT ( $, .STERADIAN. ) SOLID_ANGLE_UNIT ( ) );
#169980 =( NAMED_UNIT ( * ) PLANE_ANGLE_UNIT ( ) SI_UNIT ( $, .RADIAN. ) );
#169981 = VERTEX_POINT ( 'NONE', #65210 ) ;
#169982 = DIRECTION ( 'NONE',  ( -0.000000000000000000, 1.000000000000000000, -0.000000000000000000 ) ) ;
#169984 = ORIENTED_EDGE ( 'NONE', *, *, #255239, .T. ) ;
#169983 = FILL_AREA_STYLE_COLOUR ( '', #10851 ) ;
#169986 =( NAMED_UNIT ( * ) SI_UNIT ( $, .STERADIAN. ) SOLID_ANGLE_UNIT ( ) );
#169985 =( NAMED_UNIT ( * ) SI_UNIT ( $, .STERADIAN. ) SOLID_ANGLE_UNIT ( ) );
#169988 = VERTEX_POINT ( 'NONE', #90496 ) ;
#169987 = SURFACE_SIDE_STYLE ('',( #200144 ) ) ;
#169989 = DIRECTION ( 'NONE',  ( 0.000000000000000000, 0.000000000000000000, 1.000000000000000000 ) ) ;
#169990 = LINE ( 'NONE', #42266, #227460 ) ;
#169991 = FACE_OUTER_BOUND ( 'NONE', #210396, .T. ) ;
#169992 = DIRECTION ( 'NONE',  ( -0.000000000000000000, 1.000000000000000000, -0.000000000000000000 ) ) ;
#169993 = CARTESIAN_POINT ( 'NONE',  ( 1204.000000000000000, -5.204170427930421283E-15, -86.39999999999999147 ) ) ;
#169994 = DIRECTION ( 'NONE',  ( 0.000000000000000000, 0.000000000000000000, 1.000000000000000000 ) ) ;
#169995 = SURFACE_STYLE_FILL_AREA ( #292859 ) ;
#169996 = DIRECTION ( 'NONE',  ( 0.000000000000000000, 0.000000000000000000, 1.000000000000000000 ) ) ;
#169997 = MECHANICAL_DESIGN_GEOMETRIC_PRESENTATION_REPRESENTATION (  '', ( #218190 ), #84893 ) ;
#169998 = SURFACE_STYLE_USAGE ( .BOTH. , #213767 ) ;
#169999 = SURFACE_STYLE_USAGE ( .BOTH. , #250537 ) ;
#170000 = CARTESIAN_POINT ( 'NONE',  ( 1178.599999999999909, -15.64537500000000314, -617.2472999999995409 ) ) ;
#170002 = VECTOR ( 'NONE', #41818, 1000.000000000000000 ) ;
#170001 = CARTESIAN_POINT ( 'NONE',  ( 1077.000000000000000, -5.204170427930421283E-15, -467.3999999999999773 ) ) ;
#170003 = PRESENTATION_STYLE_ASSIGNMENT (( #123017 ) ) ;
#170004 = ORIENTED_EDGE ( 'NONE', *, *, #193863, .F. ) ;
#170005 = COLOUR_RGB ( '',0.2509803921568627416, 0.2509803921568627416, 0.2509803921568627416 ) ;
#170006 = CARTESIAN_POINT ( 'NONE',  ( 340.3999999999999773, 6.000000000000000000, -746.7999999999999545 ) ) ;
#170007 = FACE_OUTER_BOUND ( 'NONE', #153053, .T. ) ;
#170008 = ORIENTED_EDGE ( 'NONE', *, *, #48557, .T. ) ;
#170009 = CIRCLE ( 'NONE', #288439, 2.552699999999963332 ) ;
#170010 = ORIENTED_EDGE ( 'NONE', *, *, #256824, .F. ) ;
#170011 = EDGE_LOOP ( 'NONE', ( #284367, #162727, #268193, #46902 ) ) ;
#170012 = UNCERTAINTY_MEASURE_WITH_UNIT (LENGTH_MEASURE( 1.000000000000000082E-05 ), #274296, 'distance_accuracy_value', 'NONE');
#170013 = ADVANCED_FACE ( 'NONE', ( #167776 ), #295606, .F. ) ;
#170015 = EDGE_CURVE ( 'NONE', #192875, #67474, #128680, .T. ) ;
#170014 = PRESENTATION_LAYER_ASSIGNMENT (  '', '', ( #100241 ) ) ;
#170016 = CARTESIAN_POINT ( 'NONE',  ( 797.6000000000000227, 6.000000000000000000, -496.2999999849998858 ) ) ;
#170017 = VECTOR ( 'NONE', #254975, 1000.000000000000000 ) ;
#170018 = SURFACE_STYLE_FILL_AREA ( #324805 ) ;
#170019 = DIRECTION ( 'NONE',  ( 0.000000000000000000, 0.000000000000000000, 1.000000000000000000 ) ) ;
#170020 = ORIENTED_EDGE ( 'NONE', *, *, #60221, .F. ) ;
#170021 = SURFACE_SIDE_STYLE ('',( #67512 ) ) ;
#170022 = SURFACE_STYLE_USAGE ( .BOTH. , #67516 ) ;
#170023 = CARTESIAN_POINT ( 'NONE',  ( 772.2000000000000455, 5.052700015000001876, -594.3999999999999773 ) ) ;
#170024 = AXIS2_PLACEMENT_3D ( 'NONE', #61549, #290290, #86800 ) ;
#170025 = CARTESIAN_POINT ( 'NONE',  ( 899.2000000000000455, 6.000000000000000000, -187.9999999999999716 ) ) ;
#170026 = FILL_AREA_STYLE_COLOUR ( '', #130881 ) ;
#170027 = DIRECTION ( 'NONE',  ( 0.000000000000000000, 0.7071067811865533459, 0.7071067811865416886 ) ) ;
#170028 = DIRECTION ( 'NONE',  ( 0.000000000000000000, 0.7071067811865467956, 0.7071067811865483499 ) ) ;
#170029 = EDGE_CURVE ( 'NONE', #73082, #156370, #16045, .T. ) ;
#170030 = ORIENTED_EDGE ( 'NONE', *, *, #113687, .F. ) ;
#170032 = CARTESIAN_POINT ( 'NONE',  ( 13.75159800944403266, -7.048948943773503117, 2.200000000000035261 ) ) ;
#170031 =( NAMED_UNIT ( * ) SI_UNIT ( $, .STERADIAN. ) SOLID_ANGLE_UNIT ( ) );
#170033 = VERTEX_POINT ( 'NONE', #8138 ) ;
#170034 = EDGE_LOOP ( 'NONE', ( #85127, #229756, #99185, #72957 ) ) ;
#170035 = FILL_AREA_STYLE_COLOUR ( '', #155625 ) ;
#170036 = EDGE_CURVE ( 'NONE', #78972, #278373, #203918, .T. ) ;
#170037 = ORIENTED_EDGE ( 'NONE', *, *, #25350, .F. ) ;
#170038 = AXIS2_PLACEMENT_3D ( 'NONE', #104785, #81210, #178798 ) ;
#170039 = VERTEX_POINT ( 'NONE', #244926 ) ;
#170040 = DIRECTION ( 'NONE',  ( 0.000000000000000000, 0.000000000000000000, 1.000000000000000000 ) ) ;
#170041 = AXIS2_PLACEMENT_3D ( 'NONE', #234132, #183721, #52619 ) ;
#170042 = COLOUR_RGB ( '',0.2509803921568627416, 0.2509803921568627416, 0.2509803921568627416 ) ;
#170043 = STYLED_ITEM ( 'NONE', ( #95536 ), #260495 ) ;
#170044 = EDGE_LOOP ( 'NONE', ( #204720, #131949, #30161, #39965 ) ) ;
#170045 = DIRECTION ( 'NONE',  ( -0.000000000000000000, 1.000000000000000000, -0.000000000000000000 ) ) ;
#170046 = ORIENTED_EDGE ( 'NONE', *, *, #111253, .T. ) ;
#170047 = DIRECTION ( 'NONE',  ( 0.000000000000000000, 0.000000000000000000, 1.000000000000000000 ) ) ;
#170048 = SURFACE_STYLE_USAGE ( .BOTH. , #17027 ) ;
#170049 = FILL_AREA_STYLE ('',( #200214 ) ) ;
#170050 = DIRECTION ( 'NONE',  ( 2.520322953956291821E-16, -1.058574698348450501E-16, 1.000000000000000000 ) ) ;
#170051 = UNCERTAINTY_MEASURE_WITH_UNIT (LENGTH_MEASURE( 1.000000000000000082E-05 ), #320228, 'distance_accuracy_value', 'NONE');
#170053 = COLOUR_RGB ( '',0.2509803921568627416, 0.2509803921568627416, 0.2509803921568627416 ) ;
#170052 = CARTESIAN_POINT ( 'NONE',  ( 797.6000000000000227, 5.052700015000001876, -111.7999999999999972 ) ) ;
#170054 = EDGE_CURVE ( 'NONE', #110533, #169794, #210929, .T. ) ;
#170055 = SURFACE_SIDE_STYLE ('',( #227133 ) ) ;
#170056 = STYLED_ITEM ( 'NONE', ( #78482 ), #148310 ) ;
#170057 = DIRECTION ( 'NONE',  ( -0.000000000000000000, 1.000000000000000000, -0.000000000000000000 ) ) ;
#170058 = FILL_AREA_STYLE_COLOUR ( '', #294954 ) ;
#170059 =( NAMED_UNIT ( * ) PLANE_ANGLE_UNIT ( ) SI_UNIT ( $, .RADIAN. ) );
#170060 = COLOUR_RGB ( '',0.2509803921568627416, 0.2509803921568627416, 0.2509803921568627416 ) ;
#170062 = SURFACE_STYLE_USAGE ( .BOTH. , #245618 ) ;
#170061 = COLOUR_RGB ( '',0.2509803921568627416, 0.2509803921568627416, 0.2509803921568627416 ) ;
#170063 = EDGE_CURVE ( 'NONE', #105748, #310294, #246780, .T. ) ;
#170064 = EDGE_LOOP ( 'NONE', ( #65535, #254153, #224393, #275177 ) ) ;
#170065 = PRESENTATION_STYLE_ASSIGNMENT (( #218803 ) ) ;
#170067 = CARTESIAN_POINT ( 'NONE',  ( 569.0000000000000000, 5.052700015000001876, -61.00000000000000000 ) ) ;
#170066 = CARTESIAN_POINT ( 'NONE',  ( 35.59999999999998721, -19.00000000000000355, -38.15269999999996742 ) ) ;
#170068 = VECTOR ( 'NONE', #18098, 1000.000000000000000 ) ;
#170069 = DIRECTION ( 'NONE',  ( -0.000000000000000000, 1.000000000000000000, -0.000000000000000000 ) ) ;
#170070 = SURFACE_STYLE_USAGE ( .BOTH. , #215488 ) ;
#170072 = ORIENTED_EDGE ( 'NONE', *, *, #317683, .T. ) ;
#170071 = CARTESIAN_POINT ( 'NONE',  ( 10.19999999999999929, 6.000000000000000000, -623.2999999849998858 ) ) ;
#170073 = FACE_OUTER_BOUND ( 'NONE', #94031, .T. ) ;
#170074 = FACE_BOUND ( 'NONE', #211566, .T. ) ;
#170075 = ORIENTED_EDGE ( 'NONE', *, *, #99218, .T. ) ;
#170076 = FACE_OUTER_BOUND ( 'NONE', #215663, .T. ) ;
#170077 =( NAMED_UNIT ( * ) SI_UNIT ( $, .STERADIAN. ) SOLID_ANGLE_UNIT ( ) );
#170078 = DIRECTION ( 'NONE',  ( -0.000000000000000000, 1.000000000000000000, -0.000000000000000000 ) ) ;
#170079 =( LENGTH_UNIT ( ) NAMED_UNIT ( * ) SI_UNIT ( .MILLI., .METRE. ) );
#170080 = COLOUR_RGB ( '',0.2509803921568627416, 0.2509803921568627416, 0.2509803921568627416 ) ;
#170081 = FACE_OUTER_BOUND ( 'NONE', #126660, .T. ) ;
#170083 = AXIS2_PLACEMENT_3D ( 'NONE', #42270, #77963, #183363 ) ;
#170082 = CARTESIAN_POINT ( 'NONE',  ( 391.1999999999999886, -5.204170427930421283E-15, -289.5999999999999659 ) ) ;
#170084 = DIRECTION ( 'NONE',  ( 0.000000000000000000, 0.000000000000000000, 1.000000000000000000 ) ) ;
#170085 = FILL_AREA_STYLE ('',( #17058 ) ) ;
#170086 = VERTEX_POINT ( 'NONE', #112502 ) ;
#170087 = UNCERTAINTY_MEASURE_WITH_UNIT (LENGTH_MEASURE( 1.000000000000000082E-05 ), #261297, 'distance_accuracy_value', 'NONE');
#170088 = AXIS2_PLACEMENT_3D ( 'NONE', #43348, #71897, #145784 ) ;
#170089 = ORIENTED_EDGE ( 'NONE', *, *, #190416, .F. ) ;
#170090 = ORIENTED_EDGE ( 'NONE', *, *, #112155, .F. ) ;
#170091 = CIRCLE ( 'NONE', #153985, 3.499999985000057379 ) ;
#170092 = PRESENTATION_STYLE_ASSIGNMENT (( #67579 ) ) ;
#170093 = MECHANICAL_DESIGN_GEOMETRIC_PRESENTATION_REPRESENTATION (  '', ( #229113 ), #100327 ) ;
#170094 = ORIENTED_EDGE ( 'NONE', *, *, #63187, .T. ) ;
#170095 = AXIS2_PLACEMENT_3D ( 'NONE', #148423, #278002, #172055 ) ;
#170096 = CIRCLE ( 'NONE', #116475, 2.552700000000074354 ) ;
#170097 = DIRECTION ( 'NONE',  ( -0.000000000000000000, 1.000000000000000000, -0.000000000000000000 ) ) ;
#170098 = FILL_AREA_STYLE_COLOUR ( '', #138299 ) ;
#170099 = ORIENTED_EDGE ( 'NONE', *, *, #32439, .T. ) ;
#170100 =( NAMED_UNIT ( * ) PLANE_ANGLE_UNIT ( ) SI_UNIT ( $, .RADIAN. ) );
#170101 = DIRECTION ( 'NONE',  ( -0.000000000000000000, 1.000000000000000000, -0.000000000000000000 ) ) ;
#170102 = DIRECTION ( 'NONE',  ( 0.000000000000000000, 0.000000000000000000, 1.000000000000000000 ) ) ;
#170103 = FACE_OUTER_BOUND ( 'NONE', #282620, .T. ) ;
#170104 = SURFACE_STYLE_FILL_AREA ( #74231 ) ;
#170105 = CARTESIAN_POINT ( 'NONE',  ( 1192.857615765607534, -13.87020559588236779, -746.4760587612764766 ) ) ;
#170106 = CARTESIAN_POINT ( 'NONE',  ( 1153.200000000000045, -5.204170427930421283E-15, -88.95270000000006405 ) ) ;
#170107 = ORIENTED_EDGE ( 'NONE', *, *, #135884, .F. ) ;
#170108 = STYLED_ITEM ( 'NONE', ( #155338 ), #185597 ) ;
#170109 = CARTESIAN_POINT ( 'NONE',  ( 238.7999999999999829, -5.204170427930421283E-15, -365.7999999999999545 ) ) ;
#170110 = EDGE_CURVE ( 'NONE', #14717, #212639, #247229, .T. ) ;
#170111 = PRESENTATION_STYLE_ASSIGNMENT (( #44049 ) ) ;
#170112 = PRESENTATION_LAYER_ASSIGNMENT (  '', '', ( #261325 ) ) ;
#170114 = EDGE_CURVE ( 'NONE', #123030, #85553, #189672, .T. ) ;
#170113 = DIRECTION ( 'NONE',  ( 0.000000000000000000, 0.000000000000000000, 1.000000000000000000 ) ) ;
#170115 = SURFACE_SIDE_STYLE ('',( #96174 ) ) ;
#170116 = EDGE_LOOP ( 'NONE', ( #50014, #320475, #290779, #198841 ) ) ;
#170117 = MECHANICAL_DESIGN_GEOMETRIC_PRESENTATION_REPRESENTATION (  '', ( #175443 ), #30467 ) ;
#170118 = PRESENTATION_LAYER_ASSIGNMENT (  '', '', ( #159350 ) ) ;
#170119 = FACE_BOUND ( 'NONE', #326697, .T. ) ;
#170120 = VECTOR ( 'NONE', #236952, 1000.000000000000000 ) ;
#170121 = ORIENTED_EDGE ( 'NONE', *, *, #63439, .F. ) ;
#170122 = DIRECTION ( 'NONE',  ( 0.000000000000000000, 0.7071067811865430208, 0.7071067811865521247 ) ) ;
#170123 =( GEOMETRIC_REPRESENTATION_CONTEXT ( 3 ) GLOBAL_UNCERTAINTY_ASSIGNED_CONTEXT ( ( #62946 ) ) GLOBAL_UNIT_ASSIGNED_CONTEXT ( ( #60386, #35151, #9878 ) ) REPRESENTATION_CONTEXT ( 'NONE', 'WORKASPACE' ) );
#170125 = ORIENTED_EDGE ( 'NONE', *, *, #158964, .T. ) ;
#170124 = AXIS2_PLACEMENT_3D ( 'NONE', #2724, #274033, #179384 ) ;
#170126 =( LENGTH_UNIT ( ) NAMED_UNIT ( * ) SI_UNIT ( .MILLI., .METRE. ) );
#170129 = EDGE_LOOP ( 'NONE', ( #130332, #320988, #288634, #52805 ) ) ;
#170128 = CARTESIAN_POINT ( 'NONE',  ( 1200.874657777887705, -9.358351243263008712, -758.9499999999998181 ) ) ;
#170127 = CIRCLE ( 'NONE', #46598, 3.499999985000057379 ) ;
#170130 = DIRECTION ( 'NONE',  ( -0.000000000000000000, 1.000000000000000000, -0.000000000000000000 ) ) ;
#170131 = EDGE_CURVE ( 'NONE', #241498, #243358, #201242, .T. ) ;
#170133 = VERTEX_POINT ( 'NONE', #253291 ) ;
#170132 = DIRECTION ( 'NONE',  ( -0.000000000000000000, 1.000000000000000000, -0.000000000000000000 ) ) ;
#170134 = PRESENTATION_STYLE_ASSIGNMENT (( #143253 ) ) ;
#170136 = ORIENTED_EDGE ( 'NONE', *, *, #88303, .F. ) ;
#170135 = FILL_AREA_STYLE_COLOUR ( '', #114664 ) ;
#170138 = ORIENTED_EDGE ( 'NONE', *, *, #26897, .T. ) ;
#170137 = PRESENTATION_LAYER_ASSIGNMENT (  '', '', ( #331287 ) ) ;
#170140 =( LENGTH_UNIT ( ) NAMED_UNIT ( * ) SI_UNIT ( .MILLI., .METRE. ) );
#170139 = CONICAL_SURFACE ( 'NONE', #331288, 3.499999984999946356, 0.7853981633974400633 ) ;
#170141 = PRESENTATION_LAYER_ASSIGNMENT (  '', '', ( #255986 ) ) ;
#170142 = UNCERTAINTY_MEASURE_WITH_UNIT (LENGTH_MEASURE( 1.000000000000000082E-05 ), #112871, 'distance_accuracy_value', 'NONE');
#170143 = VERTEX_POINT ( 'NONE', #147456 ) ;
#170144 = UNCERTAINTY_MEASURE_WITH_UNIT (LENGTH_MEASURE( 1.000000000000000082E-05 ), #65003, 'distance_accuracy_value', 'NONE');
#170145 = CARTESIAN_POINT ( 'NONE',  ( 35.60000000000000142, 5.052700015000001876, -33.04729999999999990 ) ) ;
#170146 = CARTESIAN_POINT ( 'NONE',  ( 1197.825914498161637, -18.25000000000012790, -741.4744426355853193 ) ) ;
#170147 = CARTESIAN_POINT ( 'NONE',  ( 873.7999999999999545, -5.204170427930421283E-15, -342.9526999999999362 ) ) ;
#170148 = EDGE_LOOP ( 'NONE', ( #322360, #131861, #259068, #189637 ) ) ;
#170149 = LINE ( 'NONE', #61407, #233747 ) ;
#170150 = ORIENTED_EDGE ( 'NONE', *, *, #19346, .F. ) ;
#170151 =( NAMED_UNIT ( * ) SI_UNIT ( $, .STERADIAN. ) SOLID_ANGLE_UNIT ( ) );
#170152 = UNCERTAINTY_MEASURE_WITH_UNIT (LENGTH_MEASURE( 1.000000000000000082E-05 ), #27403, 'distance_accuracy_value', 'NONE');
#170153 = AXIS2_PLACEMENT_3D ( 'NONE', #185487, #5679, #135046 ) ;
#170154 = VECTOR ( 'NONE', #283152, 1000.000000000000000 ) ;
#170155 = LINE ( 'NONE', #271103, #14184 ) ;
#170156 = VERTEX_POINT ( 'NONE', #223149 ) ;
#170157 =( LENGTH_UNIT ( ) NAMED_UNIT ( * ) SI_UNIT ( .MILLI., .METRE. ) );
#170158 = ORIENTED_EDGE ( 'NONE', *, *, #163984, .T. ) ;
#170159 = AXIS2_PLACEMENT_3D ( 'NONE', #206245, #81896, #50018 ) ;
#170160 =( LENGTH_UNIT ( ) NAMED_UNIT ( * ) SI_UNIT ( .MILLI., .METRE. ) );
#170161 = DIRECTION ( 'NONE',  ( 0.006170592427165336007, 0.9999619230641713097, -0.006170592427165342946 ) ) ;
#170162 = CARTESIAN_POINT ( 'NONE',  ( 1194.700000000000045, -15.75000000000004263, -754.6500000000000909 ) ) ;
#170163 = CIRCLE ( 'NONE', #89554, 3.499999985000001868 ) ;
#170164 = CONICAL_SURFACE ( 'NONE', #256010, 3.499999985000001868, 0.7853981633974400633 ) ;
#170165 = DIRECTION ( 'NONE',  ( -0.000000000000000000, 1.000000000000000000, -0.000000000000000000 ) ) ;
#170166 = AXIS2_PLACEMENT_3D ( 'NONE', #95111, #48001, #98447 ) ;
#170167 = STYLED_ITEM ( 'NONE', ( #329064 ), #219824 ) ;
#170168 = FILL_AREA_STYLE ('',( #193700 ) ) ;
#170169 = DIRECTION ( 'NONE',  ( -1.000000000000000000, -2.465190328815661892E-32, 3.110126208107282118E-47 ) ) ;
#170170 = EDGE_CURVE ( 'NONE', #6492, #31951, #155719, .T. ) ;
#170171 = FILL_AREA_STYLE ('',( #74291 ) ) ;
#170172 = CARTESIAN_POINT ( 'NONE',  ( 467.3999999999999773, -5.204170427930421283E-15, -642.6473000000000866 ) ) ;
#170173 = VERTEX_POINT ( 'NONE', #300650 ) ;
#170174 = CARTESIAN_POINT ( 'NONE',  ( 264.1999999999999886, 6.000000000000000000, -696.0000000000000000 ) ) ;
#170175 = SURFACE_STYLE_FILL_AREA ( #324972 ) ;
#170177 =( GEOMETRIC_REPRESENTATION_CONTEXT ( 3 ) GLOBAL_UNCERTAINTY_ASSIGNED_CONTEXT ( ( #144079 ) ) GLOBAL_UNIT_ASSIGNED_CONTEXT ( ( #214382, #184222, #212704 ) ) REPRESENTATION_CONTEXT ( 'NONE', 'WORKASPACE' ) );
#170176 = DIRECTION ( 'NONE',  ( 0.000000000000000000, 0.000000000000000000, -1.000000000000000000 ) ) ;
#170179 = DIRECTION ( 'NONE',  ( 4.102256468493503683E-47, 0.000000000000000000, -1.000000000000000000 ) ) ;
#170178 = FILL_AREA_STYLE ('',( #67671 ) ) ;
#170180 = VERTEX_POINT ( 'NONE', #199585 ) ;
#170181 =( LENGTH_UNIT ( ) NAMED_UNIT ( * ) SI_UNIT ( .MILLI., .METRE. ) );
#170183 = STYLED_ITEM ( 'NONE', ( #241203 ), #133740 ) ;
#170182 = AXIS2_PLACEMENT_3D ( 'NONE', #312540, #241580, #159449 ) ;
#170185 = EDGE_LOOP ( 'NONE', ( #100519, #230091, #222443, #29546 ) ) ;
#170184 = CARTESIAN_POINT ( 'NONE',  ( 594.3999999999999773, 6.000000000000000000, -648.6999999849999767 ) ) ;
#170186 = DIRECTION ( 'NONE',  ( 0.000000000000000000, 0.000000000000000000, -1.000000000000000000 ) ) ;
#170187 = AXIS2_PLACEMENT_3D ( 'NONE', #59492, #158725, #138423 ) ;
#170188 = ORIENTED_EDGE ( 'NONE', *, *, #249894, .T. ) ;
#170190 = SURFACE_STYLE_USAGE ( .BOTH. , #321690 ) ;
#170189 = AXIS2_PLACEMENT_3D ( 'NONE', #326019, #277180, #300806 ) ;
#170191 = ORIENTED_EDGE ( 'NONE', *, *, #96014, .T. ) ;
#170192 = AXIS2_PLACEMENT_3D ( 'NONE', #100788, #329522, #23405 ) ;
#170194 = EDGE_LOOP ( 'NONE', ( #102527, #49810, #43589, #97443 ) ) ;
#170193 = SURFACE_STYLE_USAGE ( .BOTH. , #17174 ) ;
#170196 = ORIENTED_EDGE ( 'NONE', *, *, #276666, .F. ) ;
#170195 = VECTOR ( 'NONE', #236064, 1000.000000000000000 ) ;
#170197 = EDGE_LOOP ( 'NONE', ( #42484, #16273, #21909, #14110 ) ) ;
#170198 =( NAMED_UNIT ( * ) PLANE_ANGLE_UNIT ( ) SI_UNIT ( $, .RADIAN. ) );
#170199 = COLOUR_RGB ( '',0.2509803921568627416, 0.2509803921568627416, 0.2509803921568627416 ) ;
#170200 = SURFACE_STYLE_USAGE ( .BOTH. , #94582 ) ;
#170201 = FACE_OUTER_BOUND ( 'NONE', #72383, .T. ) ;
#170202 =( NAMED_UNIT ( * ) SI_UNIT ( $, .STERADIAN. ) SOLID_ANGLE_UNIT ( ) );
#170204 = EDGE_CURVE ( 'NONE', #92841, #182215, #161022, .T. ) ;
#170203 = LINE ( 'NONE', #12225, #121002 ) ;
#170205 = CARTESIAN_POINT ( 'NONE',  ( 1026.200000000000045, -5.204170427930421283E-15, -619.7999999999999545 ) ) ;
#170206 = CIRCLE ( 'NONE', #213115, 2.552700000000074354 ) ;
#170209 =( NAMED_UNIT ( * ) SI_UNIT ( $, .STERADIAN. ) SOLID_ANGLE_UNIT ( ) );
#170208 = COLOUR_RGB ( '',0.2509803921568627416, 0.2509803921568627416, 0.2509803921568627416 ) ;
#170207 = DIRECTION ( 'NONE',  ( -0.000000000000000000, 1.000000000000000000, -0.000000000000000000 ) ) ;
#170211 = COLOUR_RGB ( '',0.2509803921568627416, 0.2509803921568627416, 0.2509803921568627416 ) ;
#170210 = SURFACE_STYLE_FILL_AREA ( #272810 ) ;
#170212 = CARTESIAN_POINT ( 'NONE',  ( 441.9999999999999432, 6.000000000000000000, -743.3000000149997959 ) ) ;
#170214 = COLOUR_RGB ( '',0.2509803921568627416, 0.2509803921568627416, 0.2509803921568627416 ) ;
#170213 = UNCERTAINTY_MEASURE_WITH_UNIT (LENGTH_MEASURE( 1.000000000000000082E-05 ), #218445, 'distance_accuracy_value', 'NONE');
#170215 = CARTESIAN_POINT ( 'NONE',  ( 1127.099999999999909, -19.00000000000000355, -670.9473000000002685 ) ) ;
#170216 = AXIS2_PLACEMENT_3D ( 'NONE', #271399, #59665, #217553 ) ;
#170217 = DIRECTION ( 'NONE',  ( 8.659560562354861368E-17, 0.7071067811865533459, -0.7071067811865416886 ) ) ;
#170218 = PRESENTATION_LAYER_ASSIGNMENT (  '', '', ( #46682 ) ) ;
#170219 = ORIENTED_EDGE ( 'NONE', *, *, #222354, .T. ) ;
#170220 = LINE ( 'NONE', #215631, #33012 ) ;
#170221 = ADVANCED_FACE ( 'NONE', ( #249962 ), #295223, .F. ) ;
#170222 = SURFACE_STYLE_FILL_AREA ( #197014 ) ;
#170223 = SURFACE_SIDE_STYLE ('',( #47493 ) ) ;
#170224 = DIRECTION ( 'NONE',  ( -0.5061515539592512658, -0.7070798567270164536, 0.4938103691049197663 ) ) ;
#170225 = SURFACE_STYLE_USAGE ( .BOTH. , #294777 ) ;
#170226 = CARTESIAN_POINT ( 'NONE',  ( 823.0000000000000000, 6.000000000000000000, -187.9999999999999716 ) ) ;
#170227 = EDGE_CURVE ( 'NONE', #191138, #310143, #302305, .T. ) ;
#170228 = DIRECTION ( 'NONE',  ( -0.000000000000000000, 1.000000000000000000, -0.000000000000000000 ) ) ;
#170229 = FILL_AREA_STYLE ('',( #294781 ) ) ;
#170230 = LINE ( 'NONE', #89623, #150827 ) ;
#170231 = EDGE_LOOP ( 'NONE', ( #173906, #304713, #110435, #113319 ) ) ;
#170232 = EDGE_CURVE ( 'NONE', #177706, #78702, #268529, .T. ) ;
#170233 = VECTOR ( 'NONE', #259375, 1000.000000000000000 ) ;
#170234 =( NAMED_UNIT ( * ) SI_UNIT ( $, .STERADIAN. ) SOLID_ANGLE_UNIT ( ) );
#170235 = FACE_OUTER_BOUND ( 'NONE', #161060, .T. ) ;
#170236 =( NAMED_UNIT ( * ) SI_UNIT ( $, .STERADIAN. ) SOLID_ANGLE_UNIT ( ) );
#170237 =( NAMED_UNIT ( * ) PLANE_ANGLE_UNIT ( ) SI_UNIT ( $, .RADIAN. ) );
#170238 = EDGE_LOOP ( 'NONE', ( #78532, #237564, #325328, #310160 ) ) ;
#170239 = DIRECTION ( 'NONE',  ( 0.000000000000000000, 0.000000000000000000, 1.000000000000000000 ) ) ;
#170240 = EDGE_LOOP ( 'NONE', ( #260314, #249255 ) ) ;
#170241 = DIRECTION ( 'NONE',  ( 0.000000000000000000, 0.000000000000000000, 1.000000000000000000 ) ) ;
#170242 =( NAMED_UNIT ( * ) SI_UNIT ( $, .STERADIAN. ) SOLID_ANGLE_UNIT ( ) );
#170243 = ORIENTED_EDGE ( 'NONE', *, *, #36056, .T. ) ;
#170244 = FACE_OUTER_BOUND ( 'NONE', #103360, .T. ) ;
#170245 = EDGE_CURVE ( 'NONE', #317631, #162785, #10722, .T. ) ;
#170246 = ORIENTED_EDGE ( 'NONE', *, *, #169786, .F. ) ;
#170247 = VERTEX_POINT ( 'NONE', #41679 ) ;
#170248 = DIRECTION ( 'NONE',  ( 0.000000000000000000, 0.000000000000000000, 1.000000000000000000 ) ) ;
#170249 = CIRCLE ( 'NONE', #3931, 2.552700000000074354 ) ;
#170250 = AXIS2_PLACEMENT_3D ( 'NONE', #40515, #319757, #35533 ) ;
#170251 = VERTEX_POINT ( 'NONE', #92163 ) ;
#170252 = ORIENTED_EDGE ( 'NONE', *, *, #56422, .F. ) ;
#170253 = FILL_AREA_STYLE_COLOUR ( '', #306154 ) ;
#170254 = DIRECTION ( 'NONE',  ( 0.000000000000000000, 0.000000000000000000, 1.000000000000000000 ) ) ;
#170255 =( NAMED_UNIT ( * ) PLANE_ANGLE_UNIT ( ) SI_UNIT ( $, .RADIAN. ) );
#170256 =( LENGTH_UNIT ( ) NAMED_UNIT ( * ) SI_UNIT ( .MILLI., .METRE. ) );
#170257 = EDGE_CURVE ( 'NONE', #255999, #52206, #252132, .T. ) ;
#170258 = VECTOR ( 'NONE', #317564, 1000.000000000000000 ) ;
#170259 = STYLED_ITEM ( 'NONE', ( #43749 ), #129421 ) ;
#170260 = PRESENTATION_LAYER_ASSIGNMENT (  '', '', ( #213163 ) ) ;
#170261 =( NAMED_UNIT ( * ) SI_UNIT ( $, .STERADIAN. ) SOLID_ANGLE_UNIT ( ) );
#170262 = CARTESIAN_POINT ( 'NONE',  ( 696.0000000000000000, -5.204170427930421283E-15, -571.5526999999999589 ) ) ;
#170263 = EDGE_CURVE ( 'NONE', #295996, #128290, #246635, .T. ) ;
#170264 =( LENGTH_UNIT ( ) NAMED_UNIT ( * ) SI_UNIT ( .MILLI., .METRE. ) );
#170265 = CARTESIAN_POINT ( 'NONE',  ( 19.49999999999985079, 0.000000000000000000, -13.74999999999992895 ) ) ;
#170266 = ADVANCED_FACE ( 'NONE', ( #149147 ), #251637, .T. ) ;
#170267 = CIRCLE ( 'NONE', #256111, 2.552699999999963332 ) ;
#170268 = CYLINDRICAL_SURFACE ( 'NONE', #72643, 2.552699999999963332 ) ;
#170269 = FILL_AREA_STYLE_COLOUR ( '', #261969 ) ;
#170270 = CYLINDRICAL_SURFACE ( 'NONE', #286752, 2.552699999999963332 ) ;
#170271 =( NAMED_UNIT ( * ) PLANE_ANGLE_UNIT ( ) SI_UNIT ( $, .RADIAN. ) );
#170273 = EDGE_CURVE ( 'NONE', #214381, #292520, #32125, .T. ) ;
#170272 = DIRECTION ( 'NONE',  ( 0.000000000000000000, 1.000000000000000000, 0.000000000000000000 ) ) ;
#170274 = VECTOR ( 'NONE', #283198, 1000.000000000000000 ) ;
#170275 = CARTESIAN_POINT ( 'NONE',  ( 19.49999999999985079, -15.75000000000006928, -11.14999999999999325 ) ) ;
#170276 = LINE ( 'NONE', #272889, #178730 ) ;
#170277 = SURFACE_STYLE_USAGE ( .BOTH. , #101320 ) ;
#170280 = ORIENTED_EDGE ( 'NONE', *, *, #9349, .T. ) ;
#170279 =( LENGTH_UNIT ( ) NAMED_UNIT ( * ) SI_UNIT ( .MILLI., .METRE. ) );
#170278 = AXIS2_PLACEMENT_3D ( 'NONE', #281699, #153791, #205877 ) ;
#170281 = DIRECTION ( 'NONE',  ( -0.000000000000000000, 1.000000000000000000, -0.000000000000000000 ) ) ;
#170282 = CARTESIAN_POINT ( 'NONE',  ( 314.9999999999999432, 6.000000000000000000, -58.44730000000000558 ) ) ;
#170283 =( LENGTH_UNIT ( ) NAMED_UNIT ( * ) SI_UNIT ( .MILLI., .METRE. ) );
#170284 = DIRECTION ( 'NONE',  ( -0.000000000000000000, 1.000000000000000000, -0.000000000000000000 ) ) ;
#170285 = AXIS2_PLACEMENT_3D ( 'NONE', #44827, #71714, #278522 ) ;
#170286 = VERTEX_POINT ( 'NONE', #76867 ) ;
#170287 = CARTESIAN_POINT ( 'NONE',  ( 1214.200000000000045, -13.59999999999986287, -19.49999999999985079 ) ) ;
#170288 = ORIENTED_EDGE ( 'NONE', *, *, #171164, .T. ) ;
#170289 = AXIS2_PLACEMENT_3D ( 'NONE', #173421, #200278, #15453 ) ;
#170291 = ORIENTED_EDGE ( 'NONE', *, *, #245401, .T. ) ;
#170290 = CYLINDRICAL_SURFACE ( 'NONE', #314552, 2.552699999999963332 ) ;
#170293 = EDGE_LOOP ( 'NONE', ( #111277, #332408, #222617, #152490 ) ) ;
#170292 = UNCERTAINTY_MEASURE_WITH_UNIT (LENGTH_MEASURE( 1.000000000000000082E-05 ), #221407, 'distance_accuracy_value', 'NONE');
#170295 = ADVANCED_FACE ( 'NONE', ( #103733 ), #306109, .F. ) ;
#170294 = FACE_BOUND ( 'NONE', #306463, .T. ) ;
#170296 = VERTEX_POINT ( 'NONE', #54882 ) ;
#170297 = ORIENTED_EDGE ( 'NONE', *, *, #332781, .F. ) ;
#170298 = STYLED_ITEM ( 'NONE', ( #216062 ), #148342 ) ;
#170299 = AXIS2_PLACEMENT_3D ( 'NONE', #107885, #27143, #287756 ) ;
#170302 = ORIENTED_EDGE ( 'NONE', *, *, #236796, .T. ) ;
#170301 = MECHANICAL_DESIGN_GEOMETRIC_PRESENTATION_REPRESENTATION (  '', ( #105834 ), #14773 ) ;
#170300 =( NAMED_UNIT ( * ) PLANE_ANGLE_UNIT ( ) SI_UNIT ( $, .RADIAN. ) );
#170304 = AXIS2_PLACEMENT_3D ( 'NONE', #245695, #15493, #269429 ) ;
#170303 = DIRECTION ( 'NONE',  ( 0.000000000000000000, 0.000000000000000000, 1.000000000000000000 ) ) ;
#170305 = VERTEX_POINT ( 'NONE', #305631 ) ;
#170306 = SURFACE_SIDE_STYLE ('',( #67794 ) ) ;
#170307 =( GEOMETRIC_REPRESENTATION_CONTEXT ( 3 ) GLOBAL_UNCERTAINTY_ASSIGNED_CONTEXT ( ( #128632 ) ) GLOBAL_UNIT_ASSIGNED_CONTEXT ( ( #14611, #120596, #93659 ) ) REPRESENTATION_CONTEXT ( 'NONE', 'WORKASPACE' ) );
#170308 = LINE ( 'NONE', #88050, #252544 ) ;
#170309 = CARTESIAN_POINT ( 'NONE',  ( 1195.598528137423727, -18.25000000000009948, -743.7018289963228881 ) ) ;
#170310 =( GEOMETRIC_REPRESENTATION_CONTEXT ( 3 ) GLOBAL_UNCERTAINTY_ASSIGNED_CONTEXT ( ( #8535 ) ) GLOBAL_UNIT_ASSIGNED_CONTEXT ( ( #271184, #321734, #17212 ) ) REPRESENTATION_CONTEXT ( 'NONE', 'WORKASPACE' ) );
#170311 = COLOUR_RGB ( '',0.2509803921568627416, 0.2509803921568627416, 0.2509803921568627416 ) ;
#170312 =( LENGTH_UNIT ( ) NAMED_UNIT ( * ) SI_UNIT ( .MILLI., .METRE. ) );
#170313 = SURFACE_STYLE_FILL_AREA ( #120010 ) ;
#170314 = EDGE_CURVE ( 'NONE', #186368, #254430, #311588, .T. ) ;
#170315 = SURFACE_STYLE_FILL_AREA ( #325117 ) ;
#170316 = DIRECTION ( 'NONE',  ( -0.000000000000000000, 1.000000000000000000, -0.000000000000000000 ) ) ;
#170317 = MECHANICAL_DESIGN_GEOMETRIC_PRESENTATION_REPRESENTATION (  '', ( #234623 ), #84485 ) ;
#170318 = LINE ( 'NONE', #274561, #249596 ) ;
#170319 = UNCERTAINTY_MEASURE_WITH_UNIT (LENGTH_MEASURE( 1.000000000000000082E-05 ), #48860, 'distance_accuracy_value', 'NONE');
#170320 = EDGE_CURVE ( 'NONE', #71974, #25473, #96752, .T. ) ;
#170321 = DIRECTION ( 'NONE',  ( -0.000000000000000000, 1.000000000000000000, -0.000000000000000000 ) ) ;
#170322 =( LENGTH_UNIT ( ) NAMED_UNIT ( * ) SI_UNIT ( .MILLI., .METRE. ) );
#170323 = DIRECTION ( 'NONE',  ( -0.000000000000000000, 1.000000000000000000, -0.000000000000000000 ) ) ;
#170324 = AXIS2_PLACEMENT_3D ( 'NONE', #103019, #205438, #303261 ) ;
#170325 = AXIS2_PLACEMENT_3D ( 'NONE', #50804, #124896, #153295 ) ;
#170326 = FACE_OUTER_BOUND ( 'NONE', #189356, .T. ) ;
#170327 = FACE_OUTER_BOUND ( 'NONE', #158941, .T. ) ;
#170329 = FILL_AREA_STYLE ('',( #298182 ) ) ;
#170328 = DIRECTION ( 'NONE',  ( -0.000000000000000000, 1.000000000000000000, -0.000000000000000000 ) ) ;
#170330 = AXIS2_PLACEMENT_3D ( 'NONE', #177454, #135160, #214134 ) ;
#170332 = ORIENTED_EDGE ( 'NONE', *, *, #76828, .T. ) ;
#170331 = DIRECTION ( 'NONE',  ( -0.000000000000000000, 1.000000000000000000, -0.000000000000000000 ) ) ;
#170335 = COLOUR_RGB ( '',0.2509803921568627416, 0.2509803921568627416, 0.2509803921568627416 ) ;
#170334 = FILL_AREA_STYLE_COLOUR ( '', #71403 ) ;
#170333 = DIRECTION ( 'NONE',  ( 4.102256468493503683E-47, 0.000000000000000000, -1.000000000000000000 ) ) ;
#170336 = FILL_AREA_STYLE ('',( #121674 ) ) ;
#170337 = AXIS2_PLACEMENT_3D ( 'NONE', #289583, #59178, #161711 ) ;
#170338 = MECHANICAL_DESIGN_GEOMETRIC_PRESENTATION_REPRESENTATION (  '', ( #127453 ), #325988 ) ;
#170339 = FILL_AREA_STYLE ('',( #67827 ) ) ;
#170340 = PRESENTATION_STYLE_ASSIGNMENT (( #69508 ) ) ;
#170341 = EDGE_CURVE ( 'NONE', #237336, #220905, #152457, .T. ) ;
#170342 = DIRECTION ( 'NONE',  ( 0.000000000000000000, 0.000000000000000000, 1.000000000000000000 ) ) ;
#170343 = SURFACE_STYLE_USAGE ( .BOTH. , #39260 ) ;
#170345 = EDGE_LOOP ( 'NONE', ( #71406, #122595, #138436, #111074 ) ) ;
#170344 = MECHANICAL_DESIGN_GEOMETRIC_PRESENTATION_REPRESENTATION (  '', ( #304695 ), #122243 ) ;
#170346 = AXIS2_PLACEMENT_3D ( 'NONE', #198740, #72709, #197029 ) ;
#170347 = FACE_BOUND ( 'NONE', #219493, .T. ) ;
#170348 = DIRECTION ( 'NONE',  ( 0.000000000000000000, 0.7071067811865467956, 0.7071067811865483499 ) ) ;
#170349 = CARTESIAN_POINT ( 'NONE',  ( 873.7999999999999545, -5.204170427930421283E-15, -673.1526999999999816 ) ) ;
#170350 =( NAMED_UNIT ( * ) PLANE_ANGLE_UNIT ( ) SI_UNIT ( $, .RADIAN. ) );
#170351 = AXIS2_PLACEMENT_3D ( 'NONE', #104204, #105925, #307727 ) ;
#170353 = VERTEX_POINT ( 'NONE', #127330 ) ;
#170352 = LINE ( 'NONE', #219100, #73896 ) ;
#170354 = ORIENTED_EDGE ( 'NONE', *, *, #235579, .T. ) ;
#170355 = ORIENTED_EDGE ( 'NONE', *, *, #238376, .T. ) ;
#170356 = EDGE_CURVE ( 'NONE', #163261, #78989, #332442, .T. ) ;
#170357 = DIRECTION ( 'NONE',  ( -2.465190328815661892E-32, 1.000000000000000000, -1.338480298500055490E-16 ) ) ;
#170359 = COLOUR_RGB ( '',0.2509803921568627416, 0.2509803921568627416, 0.2509803921568627416 ) ;
#170358 = DIRECTION ( 'NONE',  ( -3.469446951953614189E-18, 1.000000000000000000, 1.058574698348450501E-16 ) ) ;
#170360 = FILL_AREA_STYLE_COLOUR ( '', #331686 ) ;
#170361 = PLANE ( 'NONE',  #10999 ) ;
#170363 = AXIS2_PLACEMENT_3D ( 'NONE', #16322, #196136, #298836 ) ;
#170362 = CARTESIAN_POINT ( 'NONE',  ( 1000.799999999999955, 6.000000000000000000, -10.19999999999999929 ) ) ;
#170364 =( LENGTH_UNIT ( ) NAMED_UNIT ( * ) SI_UNIT ( .MILLI., .METRE. ) );
#170365 =( GEOMETRIC_REPRESENTATION_CONTEXT ( 3 ) GLOBAL_UNCERTAINTY_ASSIGNED_CONTEXT ( ( #184116 ) ) GLOBAL_UNIT_ASSIGNED_CONTEXT ( ( #67933, #239408, #146840 ) ) REPRESENTATION_CONTEXT ( 'NONE', 'WORKASPACE' ) );
#170366 = CARTESIAN_POINT ( 'NONE',  ( 797.6000000000000227, 8.673617379884035472E-16, -378.5000000000000000 ) ) ;
#170367 = FILL_AREA_STYLE ('',( #81938 ) ) ;
#170368 = VECTOR ( 'NONE', #4234, 1000.000000000000000 ) ;
#170369 = PRESENTATION_STYLE_ASSIGNMENT (( #193887 ) ) ;
#170370 = LINE ( 'NONE', #177089, #42828 ) ;
#170371 = COLOUR_RGB ( '',0.2509803921568627416, 0.2509803921568627416, 0.2509803921568627416 ) ;
#170372 = CIRCLE ( 'NONE', #283266, 2.552699999999963332 ) ;
#170373 = MECHANICAL_DESIGN_GEOMETRIC_PRESENTATION_REPRESENTATION (  '', ( #164883 ), #309916 ) ;
#170374 = MECHANICAL_DESIGN_GEOMETRIC_PRESENTATION_REPRESENTATION (  '', ( #63092 ), #283268 ) ;
#170375 = PRESENTATION_LAYER_ASSIGNMENT (  '', '', ( #154769 ) ) ;
#170376 = CARTESIAN_POINT ( 'NONE',  ( 162.5999999999999659, -5.204170427930421283E-15, -368.3526999999999703 ) ) ;
#170378 = STYLED_ITEM ( 'NONE', ( #236824 ), #78310 ) ;
#170377 = CARTESIAN_POINT ( 'NONE',  ( 492.7999999999999545, -5.204170427930421283E-15, -495.3526999999999134 ) ) ;
#170379 =( GEOMETRIC_REPRESENTATION_CONTEXT ( 3 ) GLOBAL_UNCERTAINTY_ASSIGNED_CONTEXT ( ( #44203 ) ) GLOBAL_UNIT_ASSIGNED_CONTEXT ( ( #116062, #168040, #299223 ) ) REPRESENTATION_CONTEXT ( 'NONE', 'WORKASPACE' ) );
#170380 = CARTESIAN_POINT ( 'NONE',  ( 314.9999999999999432, 6.000000000000000000, -419.1526999999999248 ) ) ;
#170381 = EDGE_LOOP ( 'NONE', ( #306168, #33166, #118588, #101182 ) ) ;
#170382 = COLOUR_RGB ( '',0.2509803921568627416, 0.2509803921568627416, 0.2509803921568627416 ) ;
#170383 =( GEOMETRIC_REPRESENTATION_CONTEXT ( 3 ) GLOBAL_UNCERTAINTY_ASSIGNED_CONTEXT ( ( #161581 ) ) GLOBAL_UNIT_ASSIGNED_CONTEXT ( ( #24421, #148853, #177494 ) ) REPRESENTATION_CONTEXT ( 'NONE', 'WORKASPACE' ) );
#170384 = VERTEX_POINT ( 'NONE', #229783 ) ;
#170386 = CARTESIAN_POINT ( 'NONE',  ( 1201.111876394572619, -1.563697265207802944, -758.9499999999998181 ) ) ;
#170385 = DIRECTION ( 'NONE',  ( -0.000000000000000000, 1.000000000000000000, -0.000000000000000000 ) ) ;
#170387 = FILL_AREA_STYLE ('',( #245921 ) ) ;
#170388 =( NAMED_UNIT ( * ) PLANE_ANGLE_UNIT ( ) SI_UNIT ( $, .RADIAN. ) );
#170389 = ORIENTED_EDGE ( 'NONE', *, *, #7869, .F. ) ;
#170390 = CARTESIAN_POINT ( 'NONE',  ( 873.7999999999999545, 6.000000000000000000, -667.1000000149999778 ) ) ;
#170391 = DIRECTION ( 'NONE',  ( 0.000000000000000000, 0.000000000000000000, -1.000000000000000000 ) ) ;
#170392 = LINE ( 'NONE', #224132, #10274 ) ;
#170393 = ORIENTED_EDGE ( 'NONE', *, *, #42875, .T. ) ;
#170394 = PLANE ( 'NONE',  #177324 ) ;
#170396 = ORIENTED_EDGE ( 'NONE', *, *, #95970, .F. ) ;
#170395 = DIRECTION ( 'NONE',  ( -0.000000000000000000, 1.000000000000000000, -0.000000000000000000 ) ) ;
#170398 = DIRECTION ( 'NONE',  ( -0.000000000000000000, 1.000000000000000000, -0.000000000000000000 ) ) ;
#170397 = VECTOR ( 'NONE', #84309, 1000.000000000000000 ) ;
#170399 = DIRECTION ( 'NONE',  ( -0.000000000000000000, 1.000000000000000000, -0.000000000000000000 ) ) ;
#170400 =( LENGTH_UNIT ( ) NAMED_UNIT ( * ) SI_UNIT ( .MILLI., .METRE. ) );
#170401 = DIRECTION ( 'NONE',  ( -0.000000000000000000, 1.000000000000000000, -0.000000000000000000 ) ) ;
#170402 =( NAMED_UNIT ( * ) SI_UNIT ( $, .STERADIAN. ) SOLID_ANGLE_UNIT ( ) );
#170403 = CARTESIAN_POINT ( 'NONE',  ( 4019.500000000000000, -9.823223304703310177, 1.226776695296916131 ) ) ;
#170404 = FACE_OUTER_BOUND ( 'NONE', #36708, .T. ) ;
#170405 = DIRECTION ( 'NONE',  ( -0.000000000000000000, 1.000000000000000000, -0.000000000000000000 ) ) ;
#170406 = PRESENTATION_LAYER_ASSIGNMENT (  '', '', ( #315470 ) ) ;
#170408 = SURFACE_SIDE_STYLE ('',( #298257 ) ) ;
#170407 = CARTESIAN_POINT ( 'NONE',  ( 111.7999999999999972, -5.204170427930421283E-15, -693.4473000000000411 ) ) ;
#170409 = COLOUR_RGB ( '',0.2509803921568627416, 0.2509803921568627416, 0.2509803921568627416 ) ;
#170410 = CYLINDRICAL_SURFACE ( 'NONE', #190896, 2.552700000000074354 ) ;
#170412 = STYLED_ITEM ( 'NONE', ( #227419 ), #208388 ) ;
#170411 = VECTOR ( 'NONE', #163235, 1000.000000000000000 ) ;
#170413 = EDGE_LOOP ( 'NONE', ( #113887, #253079, #77925, #302692 ) ) ;
#170414 = CIRCLE ( 'NONE', #218830, 2.552699999999963332 ) ;
#170415 = ORIENTED_EDGE ( 'NONE', *, *, #314267, .T. ) ;
#170416 = EDGE_CURVE ( 'NONE', #71224, #152218, #56545, .T. ) ;
#170417 = STYLED_ITEM ( 'NONE', ( #226022 ), #84581 ) ;
#170418 = SURFACE_STYLE_FILL_AREA ( #67903 ) ;
#170419 = CARTESIAN_POINT ( 'NONE',  ( 1193.883273590705130, -5.670395799270893988, -759.0499999999997272 ) ) ;
#170420 = DIRECTION ( 'NONE',  ( 8.659560562354861368E-17, 0.7071067811865533459, -0.7071067811865416886 ) ) ;
#170421 = AXIS2_PLACEMENT_3D ( 'NONE', #19323, #96743, #199179 ) ;
#170422 = VERTEX_POINT ( 'NONE', #31336 ) ;
#170423 = FACE_OUTER_BOUND ( 'NONE', #91987, .T. ) ;
#170424 = DIRECTION ( 'NONE',  ( -0.000000000000000000, 1.000000000000000000, -0.000000000000000000 ) ) ;
#170425 = CIRCLE ( 'NONE', #122080, 3.499999984999946356 ) ;
#170426 = EDGE_CURVE ( 'NONE', #241498, #103629, #64516, .T. ) ;
#170427 = PRESENTATION_STYLE_ASSIGNMENT (( #116798 ) ) ;
#170428 = VERTEX_POINT ( 'NONE', #313862 ) ;
#170429 = STYLED_ITEM ( 'NONE', ( #44039 ), #1621 ) ;
#170430 = AXIS2_PLACEMENT_3D ( 'NONE', #173661, #202159, #128261 ) ;
#170431 = CIRCLE ( 'NONE', #192016, 2.552699999999963332 ) ;
#170432 = ADVANCED_FACE ( 'NONE', ( #83508 ), #138829, .T. ) ;
#170433 = ADVANCED_FACE ( 'NONE', ( #86774 ), #129131, .F. ) ;
#170434 = ADVANCED_FACE ( 'NONE', ( #189250 ), #53939, .F. ) ;
#170435 = ORIENTED_EDGE ( 'NONE', *, *, #254772, .F. ) ;
#170436 = CARTESIAN_POINT ( 'NONE',  ( 950.0000000000000000, 5.052700015000001876, -337.8473000000000184 ) ) ;
#170437 = CARTESIAN_POINT ( 'NONE',  ( 1127.799999999999955, 6.000000000000000000, -438.5000000149998982 ) ) ;
#170438 = SURFACE_STYLE_FILL_AREA ( #146828 ) ;
#170439 = EDGE_CURVE ( 'NONE', #160975, #13758, #44604, .T. ) ;
#170440 = EDGE_LOOP ( 'NONE', ( #83683, #295045, #217675, #143368 ) ) ;
#170442 = VERTEX_POINT ( 'NONE', #118745 ) ;
#170441 = PRESENTATION_STYLE_ASSIGNMENT (( #151803 ) ) ;
#170443 = CARTESIAN_POINT ( 'NONE',  ( 264.1999999999999886, 6.000000000000000000, -419.1526999999999248 ) ) ;
#170445 = CARTESIAN_POINT ( 'NONE',  ( 213.3999999999999773, 6.000000000000000000, -518.2000000000000455 ) ) ;
#170444 = CARTESIAN_POINT ( 'NONE',  ( 7.000000000000006217, -11.90000000000005009, -19.49999999999985079 ) ) ;
#170446 = CARTESIAN_POINT ( 'NONE',  ( 619.7999999999999545, 6.000000000000000000, -162.5999999999999659 ) ) ;
#170447 = AXIS2_PLACEMENT_3D ( 'NONE', #88746, #90407, #39904 ) ;
#170449 = ORIENTED_EDGE ( 'NONE', *, *, #263184, .T. ) ;
#170448 = VECTOR ( 'NONE', #233460, 1000.000000000000000 ) ;
#170450 = PRESENTATION_LAYER_ASSIGNMENT (  '', '', ( #218867 ) ) ;
#170451 = ORIENTED_EDGE ( 'NONE', *, *, #147211, .F. ) ;
#170452 = FILL_AREA_STYLE ('',( #269736 ) ) ;
#170453 = ORIENTED_EDGE ( 'NONE', *, *, #108078, .T. ) ;
#170454 =( LENGTH_UNIT ( ) NAMED_UNIT ( * ) SI_UNIT ( .MILLI., .METRE. ) );
#170455 = FILL_AREA_STYLE_COLOUR ( '', #199014 ) ;
#170456 = STYLED_ITEM ( 'NONE', ( #158491 ), #121551 ) ;
#170457 = COLOUR_RGB ( '',0.2509803921568627416, 0.2509803921568627416, 0.2509803921568627416 ) ;
#170458 = STYLED_ITEM ( 'NONE', ( #163422 ), #1093 ) ;
#170459 = CARTESIAN_POINT ( 'NONE',  ( 899.2000000000000455, 5.052700015000001876, -35.60000000000000142 ) ) ;
#170460 = DIRECTION ( 'NONE',  ( -0.000000000000000000, 1.000000000000000000, -0.000000000000000000 ) ) ;
#170461 = SURFACE_SIDE_STYLE ('',( #49357 ) ) ;
#170462 = LINE ( 'NONE', #245990, #235436 ) ;
#170463 = CARTESIAN_POINT ( 'NONE',  ( 797.6000000000000227, 6.000000000000000000, -467.3999999999999773 ) ) ;
#170464 = EDGE_CURVE ( 'NONE', #40096, #38533, #220210, .T. ) ;
#170465 = ADVANCED_FACE ( 'NONE', ( #123694 ), #118459, .F. ) ;
#170466 = DIRECTION ( 'NONE',  ( 1.000000000000000000, 0.000000000000000000, 0.000000000000000000 ) ) ;
#170467 = DIRECTION ( 'NONE',  ( 0.000000000000000000, 0.000000000000000000, 1.000000000000000000 ) ) ;
#170468 = FACE_OUTER_BOUND ( 'NONE', #123437, .T. ) ;
#170469 = VECTOR ( 'NONE', #258304, 1000.000000000000000 ) ;
#170471 =( LENGTH_UNIT ( ) NAMED_UNIT ( * ) SI_UNIT ( .MILLI., .METRE. ) );
#170470 = CARTESIAN_POINT ( 'NONE',  ( 467.3999999999999773, 6.000000000000000000, -35.60000000000000142 ) ) ;
#170472 = ORIENTED_EDGE ( 'NONE', *, *, #329586, .T. ) ;
#170473 = AXIS2_PLACEMENT_3D ( 'NONE', #24432, #100170, #200980 ) ;
#170474 = CYLINDRICAL_SURFACE ( 'NONE', #70953, 2.552699999999963332 ) ;
#170475 = FACE_BOUND ( 'NONE', #289859, .T. ) ;
#170476 = DIRECTION ( 'NONE',  ( 8.659560562354861368E-17, 0.7071067811865533459, -0.7071067811865416886 ) ) ;
#170478 = DIRECTION ( 'NONE',  ( -0.000000000000000000, 1.000000000000000000, -0.000000000000000000 ) ) ;
#170477 = STYLED_ITEM ( 'NONE', ( #45245 ), #289951 ) ;
#170479 = VERTEX_POINT ( 'NONE', #271606 ) ;
#170480 = PRESENTATION_STYLE_ASSIGNMENT (( #9187 ) ) ;
#170481 = CARTESIAN_POINT ( 'NONE',  ( 1194.700000000000045, -13.59999999999994458, -5.400000000000071410 ) ) ;
#170483 = ADVANCED_FACE ( 'NONE', ( #251228 ), #208, .F. ) ;
#170482 = FACE_OUTER_BOUND ( 'NONE', #53617, .T. ) ;
#170484 = VERTEX_POINT ( 'NONE', #170689 ) ;
#170485 =( GEOMETRIC_REPRESENTATION_CONTEXT ( 3 ) GLOBAL_UNCERTAINTY_ASSIGNED_CONTEXT ( ( #182229 ) ) GLOBAL_UNIT_ASSIGNED_CONTEXT ( ( #230471, #102796, #180081 ) ) REPRESENTATION_CONTEXT ( 'NONE', 'WORKASPACE' ) );
#170486 = SURFACE_STYLE_FILL_AREA ( #67968 ) ;
#170487 = AXIS2_PLACEMENT_3D ( 'NONE', #279219, #225349, #328040 ) ;
#170488 = ADVANCED_FACE ( 'NONE', ( #17653 ), #27348, .F. ) ;
#170489 = LINE ( 'NONE', #300042, #158337 ) ;
#170490 = ORIENTED_EDGE ( 'NONE', *, *, #234605, .F. ) ;
#170491 = UNCERTAINTY_MEASURE_WITH_UNIT (LENGTH_MEASURE( 1.000000000000000082E-05 ), #323645, 'distance_accuracy_value', 'NONE');
#170492 = FILL_AREA_STYLE ('',( #300045 ) ) ;
#170493 = ORIENTED_EDGE ( 'NONE', *, *, #67798, .F. ) ;
#170494 = CONICAL_SURFACE ( 'NONE', #315567, 3.499999985000057379, 0.7853981633974400633 ) ;
#170497 = FILL_AREA_STYLE_COLOUR ( '', #272772 ) ;
#170496 = CARTESIAN_POINT ( 'NONE',  ( 162.5999999999999659, 6.000000000000000000, -39.09999998500000373 ) ) ;
#170495 = VECTOR ( 'NONE', #21894, 1000.000000000000000 ) ;
#170498 = VERTEX_POINT ( 'NONE', #78120 ) ;
#170499 = CARTESIAN_POINT ( 'NONE',  ( 61.00000000000000000, 6.000000000000000000, -336.9000000149999892 ) ) ;
#170500 = FILL_AREA_STYLE_COLOUR ( '', #236842 ) ;
#170501 = ORIENTED_EDGE ( 'NONE', *, *, #95534, .F. ) ;
#170502 = UNCERTAINTY_MEASURE_WITH_UNIT (LENGTH_MEASURE( 1.000000000000000082E-05 ), #162932, 'distance_accuracy_value', 'NONE');
#170503 = ORIENTED_EDGE ( 'NONE', *, *, #137360, .F. ) ;
#170504 = CARTESIAN_POINT ( 'NONE',  ( 111.7999999999999972, 5.052700015000001876, -594.3999999999999773 ) ) ;
#170505 = ORIENTED_EDGE ( 'NONE', *, *, #27824, .T. ) ;
#170506 = CARTESIAN_POINT ( 'NONE',  ( 1194.700000000000045, -18.00000000000015632, -757.2500000000000000 ) ) ;
#170507 = DIRECTION ( 'NONE',  ( -0.000000000000000000, 1.000000000000000000, -0.000000000000000000 ) ) ;
#170508 = ORIENTED_EDGE ( 'NONE', *, *, #109947, .T. ) ;
#170509 = CARTESIAN_POINT ( 'NONE',  ( 19.49999999999985079, -15.49999999999995737, -6.150000000000099831 ) ) ;
#170510 = EDGE_LOOP ( 'NONE', ( #161690, #122349, #216416, #331896 ) ) ;
#170511 = FILL_AREA_STYLE ('',( #94887 ) ) ;
#170512 = ORIENTED_EDGE ( 'NONE', *, *, #94607, .F. ) ;
#170513 = VERTEX_POINT ( 'NONE', #74816 ) ;
#170514 = STYLED_ITEM ( 'NONE', ( #123205 ), #64223 ) ;
#170515 = SURFACE_STYLE_FILL_AREA ( #68002 ) ;
#170516 = CARTESIAN_POINT ( 'NONE',  ( 416.5999999999999659, 6.000000000000000000, -641.7000000149998868 ) ) ;
#170517 = DIRECTION ( 'NONE',  ( -0.000000000000000000, 1.000000000000000000, -0.000000000000000000 ) ) ;
#170518 =( GEOMETRIC_REPRESENTATION_CONTEXT ( 3 ) GLOBAL_UNCERTAINTY_ASSIGNED_CONTEXT ( ( #298880 ) ) GLOBAL_UNIT_ASSIGNED_CONTEXT ( ( #105830, #25103, #206592 ) ) REPRESENTATION_CONTEXT ( 'NONE', 'WORKASPACE' ) );
#170519 = VECTOR ( 'NONE', #82073, 1000.000000000000000 ) ;
#170520 = FILL_AREA_STYLE_COLOUR ( '', #94943 ) ;
#170521 = CIRCLE ( 'NONE', #267053, 2.552699999999963332 ) ;
#170522 = FILL_AREA_STYLE ('',( #129636 ) ) ;
#170525 = EDGE_CURVE ( 'NONE', #293710, #329542, #140100, .T. ) ;
#170524 = DIRECTION ( 'NONE',  ( 0.000000000000000000, 0.000000000000000000, 1.000000000000000000 ) ) ;
#170523 = CARTESIAN_POINT ( 'NONE',  ( 289.5999999999999659, 5.052700015000001876, -416.5999999999999659 ) ) ;
#170526 =( LENGTH_UNIT ( ) NAMED_UNIT ( * ) SI_UNIT ( .MILLI., .METRE. ) );
#170527 = EDGE_CURVE ( 'NONE', #255250, #174736, #25975, .T. ) ;
#170529 = AXIS2_PLACEMENT_3D ( 'NONE', #142549, #322554, #120739 ) ;
#170528 = CARTESIAN_POINT ( 'NONE',  ( 1194.700000000000045, -14.10000000000000142, -7.600000000000051159 ) ) ;
#170530 = FACE_BOUND ( 'NONE', #89797, .T. ) ;
#170531 = ORIENTED_EDGE ( 'NONE', *, *, #175252, .T. ) ;
#170532 = VERTEX_POINT ( 'NONE', #283253 ) ;
#170533 = COLOUR_RGB ( '',0.2509803921568627416, 0.2509803921568627416, 0.2509803921568627416 ) ;
#170534 = EDGE_CURVE ( 'NONE', #324928, #44572, #330433, .T. ) ;
#170535 = VECTOR ( 'NONE', #128558, 1000.000000000000000 ) ;
#170536 = ORIENTED_EDGE ( 'NONE', *, *, #224113, .F. ) ;
#170537 = DIRECTION ( 'NONE',  ( -1.000000000000000000, -0.000000000000000000, 1.541976423090497605E-16 ) ) ;
#170539 = ORIENTED_EDGE ( 'NONE', *, *, #10073, .F. ) ;
#170538 = PRESENTATION_LAYER_ASSIGNMENT (  '', '', ( #95447 ) ) ;
#170540 = ORIENTED_EDGE ( 'NONE', *, *, #87498, .T. ) ;
#170541 =( GEOMETRIC_REPRESENTATION_CONTEXT ( 3 ) GLOBAL_UNCERTAINTY_ASSIGNED_CONTEXT ( ( #158245 ) ) GLOBAL_UNIT_ASSIGNED_CONTEXT ( ( #18509, #102528, #134308 ) ) REPRESENTATION_CONTEXT ( 'NONE', 'WORKASPACE' ) );
#170542 = DIRECTION ( 'NONE',  ( -0.7071067811865470176, -2.883169902873060090E-18, -0.7071067811865479058 ) ) ;
#170543 = PRESENTATION_STYLE_ASSIGNMENT (( #46152 ) ) ;
#170544 = ORIENTED_EDGE ( 'NONE', *, *, #14477, .F. ) ;
#170545 = ADVANCED_FACE ( 'NONE', ( #52832 ), #305249, .F. ) ;
#170546 = CARTESIAN_POINT ( 'NONE',  ( 19.19999999999999574, -1.822900968282109568, -2.946583579644945772 ) ) ;
#170547 = SURFACE_STYLE_FILL_AREA ( #19204 ) ;
#170549 = VERTEX_POINT ( 'NONE', #22663 ) ;
#170548 = SURFACE_SIDE_STYLE ('',( #116914 ) ) ;
#170550 = AXIS2_PLACEMENT_3D ( 'NONE', #136103, #137757, #3406 ) ;
#170551 = STYLED_ITEM ( 'NONE', ( #139660 ), #33076 ) ;
#170552 = VECTOR ( 'NONE', #314667, 1000.000000000000000 ) ;
#170553 = ORIENTED_EDGE ( 'NONE', *, *, #45606, .T. ) ;
#170554 = UNCERTAINTY_MEASURE_WITH_UNIT (LENGTH_MEASURE( 1.000000000000000082E-05 ), #46904, 'distance_accuracy_value', 'NONE');
#170556 = SURFACE_STYLE_USAGE ( .BOTH. , #303476 ) ;
#170555 = CARTESIAN_POINT ( 'NONE',  ( 1102.400000000000091, 6.000000000000000000, -619.7999999999999545 ) ) ;
#170557 = FILL_AREA_STYLE ('',( #116927 ) ) ;
#170558 = EDGE_LOOP ( 'NONE', ( #111368, #154125, #126174, #276088 ) ) ;
#170560 = CARTESIAN_POINT ( 'NONE',  ( 670.6000000000000227, 5.052700015000001876, -86.39999999999999147 ) ) ;
#170559 = STYLED_ITEM ( 'NONE', ( #128433 ), #319789 ) ;
#170561 =( NAMED_UNIT ( * ) PLANE_ANGLE_UNIT ( ) SI_UNIT ( $, .RADIAN. ) );
#170562 = ORIENTED_EDGE ( 'NONE', *, *, #299024, .T. ) ;
#170563 = SURFACE_STYLE_FILL_AREA ( #186245 ) ;
#170564 = CARTESIAN_POINT ( 'NONE',  ( 137.1999999999999886, 6.000000000000000000, -622.3526999999999134 ) ) ;
#170565 = CIRCLE ( 'NONE', #89966, 2.552699999999963332 ) ;
#170567 = FILL_AREA_STYLE_COLOUR ( '', #118443 ) ;
#170566 = PRESENTATION_LAYER_ASSIGNMENT (  '', '', ( #310112 ) ) ;
#170568 = CARTESIAN_POINT ( 'NONE',  ( 772.2000000000000455, 6.000000000000000000, -565.5000000149999551 ) ) ;
#170569 = DIRECTION ( 'NONE',  ( 0.000000000000000000, 0.000000000000000000, 1.000000000000000000 ) ) ;
#170570 = AXIS2_PLACEMENT_3D ( 'NONE', #282927, #128267, #153373 ) ;
#170572 = ADVANCED_FACE ( 'NONE', ( #54485 ), #207437, .F. ) ;
#170571 = PRESENTATION_LAYER_ASSIGNMENT (  '', '', ( #165301 ) ) ;
#170573 = COLOUR_RGB ( '',0.2509803921568627416, 0.2509803921568627416, 0.2509803921568627416 ) ;
#170574 = CONICAL_SURFACE ( 'NONE', #111695, 3.499999985000057379, 0.7853981633974400633 ) ;
#170575 = FACE_OUTER_BOUND ( 'NONE', #204478, .T. ) ;
#170577 = CARTESIAN_POINT ( 'NONE',  ( 441.9999999999999432, 6.000000000000000000, -416.5999999999999659 ) ) ;
#170576 = FILL_AREA_STYLE ('',( #295116 ) ) ;
#170578 = FILL_AREA_STYLE ('',( #41161 ) ) ;
#170579 = ORIENTED_EDGE ( 'NONE', *, *, #115582, .T. ) ;
#170580 = DIRECTION ( 'NONE',  ( -0.000000000000000000, -0.000000000000000000, 1.000000000000000000 ) ) ;
#170581 = ORIENTED_EDGE ( 'NONE', *, *, #89150, .F. ) ;
#170582 = SURFACE_STYLE_FILL_AREA ( #165637 ) ;
#170584 = SURFACE_STYLE_USAGE ( .BOTH. , #68077 ) ;
#170583 =( LENGTH_UNIT ( ) NAMED_UNIT ( * ) SI_UNIT ( .MILLI., .METRE. ) );
#170585 = ORIENTED_EDGE ( 'NONE', *, *, #190975, .T. ) ;
#170586 = VERTEX_POINT ( 'NONE', #32577 ) ;
#170587 = MECHANICAL_DESIGN_GEOMETRIC_PRESENTATION_REPRESENTATION (  '', ( #272638 ), #176401 ) ;
#170588 = ORIENTED_EDGE ( 'NONE', *, *, #218125, .F. ) ;
#170589 = DIRECTION ( 'NONE',  ( -0.000000000000000000, 1.000000000000000000, -0.000000000000000000 ) ) ;
#170590 = ORIENTED_EDGE ( 'NONE', *, *, #205681, .T. ) ;
#170591 = EDGE_CURVE ( 'NONE', #113510, #330179, #30919, .T. ) ;
#170592 = CARTESIAN_POINT ( 'NONE',  ( 238.7999999999999829, 6.000000000000000000, -187.9999999999999716 ) ) ;
#170593 = FILL_AREA_STYLE_COLOUR ( '', #116942 ) ;
#170595 = ORIENTED_EDGE ( 'NONE', *, *, #315200, .T. ) ;
#170594 =( NAMED_UNIT ( * ) SI_UNIT ( $, .STERADIAN. ) SOLID_ANGLE_UNIT ( ) );
#170596 = AXIS2_PLACEMENT_3D ( 'NONE', #203356, #200048, #72354 ) ;
#170597 =( NAMED_UNIT ( * ) SI_UNIT ( $, .STERADIAN. ) SOLID_ANGLE_UNIT ( ) );
#170598 = FILL_AREA_STYLE ('',( #327049 ) ) ;
#170599 = DIRECTION ( 'NONE',  ( -0.000000000000000000, 1.000000000000000000, -0.000000000000000000 ) ) ;
#170600 = EDGE_CURVE ( 'NONE', #38014, #180310, #177631, .T. ) ;
#170601 = STYLED_ITEM ( 'NONE', ( #7656 ), #8965 ) ;
#170602 = COLOUR_RGB ( '',0.2509803921568627416, 0.2509803921568627416, 0.2509803921568627416 ) ;
#170603 = UNCERTAINTY_MEASURE_WITH_UNIT (LENGTH_MEASURE( 1.000000000000000082E-05 ), #56121, 'distance_accuracy_value', 'NONE');
#170604 = SURFACE_STYLE_USAGE ( .BOTH. , #298466 ) ;
#170605 = CARTESIAN_POINT ( 'NONE',  ( 873.7999999999999545, 5.052700015000001876, -490.2472999999999956 ) ) ;
#170606 = COLOUR_RGB ( '',0.2509803921568627416, 0.2509803921568627416, 0.2509803921568627416 ) ;
#170607 = COLOUR_RGB ( '',0.2509803921568627416, 0.2509803921568627416, 0.2509803921568627416 ) ;
#170608 = CIRCLE ( 'NONE', #218789, 3.499999984999946356 ) ;
#170609 = CONICAL_SURFACE ( 'NONE', #294287, 3.499999985000057379, 0.7853981633974400633 ) ;
#170610 = CIRCLE ( 'NONE', #202978, 2.552699999999963332 ) ;
#170611 = PRESENTATION_LAYER_ASSIGNMENT (  '', '', ( #63337 ) ) ;
#170612 = EDGE_LOOP ( 'NONE', ( #158142, #36576 ) ) ;
#170613 = CARTESIAN_POINT ( 'NONE',  ( 61.00000000000000000, 6.000000000000000000, -394.6999999849999767 ) ) ;
#170614 = SURFACE_SIDE_STYLE ('',( #15973 ) ) ;
#170615 = STYLED_ITEM ( 'NONE', ( #56876 ), #242637 ) ;
#170617 = EDGE_CURVE ( 'NONE', #233328, #292348, #16489, .T. ) ;
#170616 = FACE_OUTER_BOUND ( 'NONE', #64120, .T. ) ;
#170618 = EDGE_CURVE ( 'NONE', #115397, #27873, #32584, .T. ) ;
#170619 = CARTESIAN_POINT ( 'NONE',  ( 492.7999999999999545, 6.000000000000000000, -111.7999999999999972 ) ) ;
#170620 =( LENGTH_UNIT ( ) NAMED_UNIT ( * ) SI_UNIT ( .MILLI., .METRE. ) );
#170621 = ADVANCED_FACE ( 'NONE', ( #114995 ), #86387, .F. ) ;
#170622 = DIRECTION ( 'NONE',  ( 0.000000000000000000, 1.577021341797095835E-16, 1.000000000000000000 ) ) ;
#170623 = CARTESIAN_POINT ( 'NONE',  ( 721.3999999999999773, -5.204170427930421283E-15, -543.6000000000000227 ) ) ;
#170624 = EDGE_CURVE ( 'NONE', #303042, #64054, #81116, .T. ) ;
#170625 = DIRECTION ( 'NONE',  ( 8.659560562354861368E-17, 0.7071067811865533459, -0.7071067811865416886 ) ) ;
#170626 = CARTESIAN_POINT ( 'NONE',  ( 569.0000000000000000, 6.000000000000000000, -213.3999999999999773 ) ) ;
#170627 = CIRCLE ( 'NONE', #9566, 2.552700000000018843 ) ;
#170629 = ADVANCED_FACE ( 'NONE', ( #162019 ), #108084, .F. ) ;
#170628 = CARTESIAN_POINT ( 'NONE',  ( 1216.450000000000045, 5.499999999999949374, -753.2500000000000000 ) ) ;
#170630 = ORIENTED_EDGE ( 'NONE', *, *, #135341, .T. ) ;
#170631 = DIRECTION ( 'NONE',  ( -0.000000000000000000, 1.000000000000000000, -0.000000000000000000 ) ) ;
#170632 = CARTESIAN_POINT ( 'NONE',  ( 187.9999999999999716, -5.204170427930421283E-15, -165.1526999999999532 ) ) ;
#170633 =( NAMED_UNIT ( * ) SI_UNIT ( $, .STERADIAN. ) SOLID_ANGLE_UNIT ( ) );
#170634 = DIRECTION ( 'NONE',  ( 0.000000000000000000, 0.000000000000000000, 1.000000000000000000 ) ) ;
#170635 = CONICAL_SURFACE ( 'NONE', #20420, 3.499999984999946356, 0.7853981633974400633 ) ;
#170636 = CYLINDRICAL_SURFACE ( 'NONE', #259471, 2.552699999999963332 ) ;
#170638 = ORIENTED_EDGE ( 'NONE', *, *, #141709, .F. ) ;
#170637 = PRESENTATION_LAYER_ASSIGNMENT (  '', '', ( #176220 ) ) ;
#170639 = DIRECTION ( 'NONE',  ( 0.000000000000000000, 0.000000000000000000, 1.000000000000000000 ) ) ;
#170640 = EDGE_CURVE ( 'NONE', #160976, #158574, #312055, .T. ) ;
#170641 = EDGE_LOOP ( 'NONE', ( #118257, #309132 ) ) ;
#170643 = VERTEX_POINT ( 'NONE', #96344 ) ;
#170642 = MECHANICAL_DESIGN_GEOMETRIC_PRESENTATION_REPRESENTATION (  '', ( #68691 ), #127983 ) ;
#170644 = ADVANCED_FACE ( 'NONE', ( #193804 ), #219025, .F. ) ;
#170645 = ADVANCED_FACE ( 'NONE', ( #224016 ), #145026, .F. ) ;
#170646 = FACE_OUTER_BOUND ( 'NONE', #309551, .T. ) ;
#170647 =( GEOMETRIC_REPRESENTATION_CONTEXT ( 3 ) GLOBAL_UNCERTAINTY_ASSIGNED_CONTEXT ( ( #244343 ) ) GLOBAL_UNIT_ASSIGNED_CONTEXT ( ( #70724, #227005, #331295 ) ) REPRESENTATION_CONTEXT ( 'NONE', 'WORKASPACE' ) );
#170649 = VERTEX_POINT ( 'NONE', #45902 ) ;
#170648 = PRESENTATION_STYLE_ASSIGNMENT (( #140455 ) ) ;
#170650 = VECTOR ( 'NONE', #316294, 1000.000000000000000 ) ;
#170652 = EDGE_CURVE ( 'NONE', #280426, #129781, #156414, .T. ) ;
#170651 =( LENGTH_UNIT ( ) NAMED_UNIT ( * ) SI_UNIT ( .MILLI., .METRE. ) );
#170653 = ORIENTED_EDGE ( 'NONE', *, *, #216181, .F. ) ;
#170654 = CARTESIAN_POINT ( 'NONE',  ( 441.9999999999999432, 6.000000000000000000, -571.5526999999999589 ) ) ;
#170655 = ORIENTED_EDGE ( 'NONE', *, *, #123323, .T. ) ;
#170656 = SURFACE_SIDE_STYLE ('',( #249539 ) ) ;
#170657 = PRESENTATION_STYLE_ASSIGNMENT (( #169005 ) ) ;
#170659 = ORIENTED_EDGE ( 'NONE', *, *, #57977, .T. ) ;
#170658 = DIRECTION ( 'NONE',  ( -0.000000000000000000, 1.000000000000000000, -0.000000000000000000 ) ) ;
#170660 = CIRCLE ( 'NONE', #326543, 2.552700000000005076 ) ;
#170661 = ADVANCED_FACE ( 'NONE', ( #89674 ), #39201, .F. ) ;
#170662 = CIRCLE ( 'NONE', #4366, 2.552700000000074354 ) ;
#170663 = EDGE_LOOP ( 'NONE', ( #94846, #282572 ) ) ;
#170664 = DIRECTION ( 'NONE',  ( 0.000000000000000000, 0.000000000000000000, 1.000000000000000000 ) ) ;
#170665 = ADVANCED_FACE ( 'NONE', ( #129820 ), #97997, .T. ) ;
#170667 = STYLED_ITEM ( 'NONE', ( #262081 ), #134143 ) ;
#170666 = PRESENTATION_LAYER_ASSIGNMENT (  '', '', ( #36481 ) ) ;
#170668 = ORIENTED_EDGE ( 'NONE', *, *, #280792, .T. ) ;
#170669 = SURFACE_SIDE_STYLE ('',( #68158 ) ) ;
#170670 =( NAMED_UNIT ( * ) PLANE_ANGLE_UNIT ( ) SI_UNIT ( $, .RADIAN. ) );
#170671 = EDGE_CURVE ( 'NONE', #67270, #26352, #678, .T. ) ;
#170672 = PRESENTATION_LAYER_ASSIGNMENT (  '', '', ( #321051 ) ) ;
#170673 = CARTESIAN_POINT ( 'NONE',  ( 213.3999999999999773, -5.204170427930421283E-15, -668.0473000000000638 ) ) ;
#170674 = PRESENTATION_LAYER_ASSIGNMENT (  '', '', ( #240410 ) ) ;
#170675 = EDGE_CURVE ( 'NONE', #8900, #67626, #188542, .T. ) ;
#170676 = CYLINDRICAL_SURFACE ( 'NONE', #324721, 2.552699999999963332 ) ;
#170678 = EDGE_CURVE ( 'NONE', #282986, #225663, #27251, .T. ) ;
#170677 = UNCERTAINTY_MEASURE_WITH_UNIT (LENGTH_MEASURE( 1.000000000000000082E-05 ), #121883, 'distance_accuracy_value', 'NONE');
#170679 = DIRECTION ( 'NONE',  ( 8.659560562354989558E-17, 0.7071067811865430208, -0.7071067811865521247 ) ) ;
#170680 = SURFACE_SIDE_STYLE ('',( #293510 ) ) ;
#170681 = DIRECTION ( 'NONE',  ( 0.000000000000000000, 0.000000000000000000, 1.000000000000000000 ) ) ;
#170682 = DIRECTION ( 'NONE',  ( -0.000000000000000000, 1.000000000000000000, -0.000000000000000000 ) ) ;
#170684 = DIRECTION ( 'NONE',  ( -0.000000000000000000, 1.000000000000000000, -0.000000000000000000 ) ) ;
#170683 = FILL_AREA_STYLE ('',( #247866 ) ) ;
#170686 = FILL_AREA_STYLE ('',( #221071 ) ) ;
#170685 = CIRCLE ( 'NONE', #41843, 3.499999985000057379 ) ;
#170687 = FILL_AREA_STYLE ('',( #41269 ) ) ;
#170688 = SURFACE_SIDE_STYLE ('',( #88423 ) ) ;
#170690 = ORIENTED_EDGE ( 'NONE', *, *, #129971, .F. ) ;
#170689 = CARTESIAN_POINT ( 'NONE',  ( 1127.799999999999955, 6.000000000000000000, -235.3000000149999380 ) ) ;
#170691 = DIRECTION ( 'NONE',  ( -0.7008825778550480390, 0.008726203243944229485, -0.7132232928306589947 ) ) ;
#170692 = FILL_AREA_STYLE_COLOUR ( '', #273411 ) ;
#170693 = VECTOR ( 'NONE', #153401, 1000.000000000000000 ) ;
#170694 = PRESENTATION_STYLE_ASSIGNMENT (( #41277 ) ) ;
#170695 = DIRECTION ( 'NONE',  ( 0.000000000000000000, 0.000000000000000000, 1.000000000000000000 ) ) ;
#170696 = DIRECTION ( 'NONE',  ( 6.071048121988750692E-17, -2.097156322803115379E-16, 1.000000000000000000 ) ) ;
#170697 =( NAMED_UNIT ( * ) PLANE_ANGLE_UNIT ( ) SI_UNIT ( $, .RADIAN. ) );
#170698 = DIRECTION ( 'NONE',  ( -0.000000000000000000, 1.000000000000000000, -0.000000000000000000 ) ) ;
#170699 = ORIENTED_EDGE ( 'NONE', *, *, #181217, .T. ) ;
#170700 =( NAMED_UNIT ( * ) SI_UNIT ( $, .STERADIAN. ) SOLID_ANGLE_UNIT ( ) );
#170702 = ORIENTED_EDGE ( 'NONE', *, *, #238019, .F. ) ;
#170701 = UNCERTAINTY_MEASURE_WITH_UNIT (LENGTH_MEASURE( 1.000000000000000082E-05 ), #302763, 'distance_accuracy_value', 'NONE');
#170703 = CARTESIAN_POINT ( 'NONE',  ( 1077.000000000000000, 6.000000000000000000, -289.5999999999999659 ) ) ;
#170704 = DIRECTION ( 'NONE',  ( 0.000000000000000000, 0.000000000000000000, 1.000000000000000000 ) ) ;
#170705 = CARTESIAN_POINT ( 'NONE',  ( 1127.799999999999955, 6.000000000000000000, -721.3999999999999773 ) ) ;
#170707 = ORIENTED_EDGE ( 'NONE', *, *, #102763, .F. ) ;
#170706 = CARTESIAN_POINT ( 'NONE',  ( 591.1946572757983631, 6.000000000000000000, -288.1943763251113637 ) ) ;
#170709 = EDGE_LOOP ( 'NONE', ( #93768, #213124, #72124, #199853 ) ) ;
#170708 = DIRECTION ( 'NONE',  ( 0.000000000000000000, 0.000000000000000000, 1.000000000000000000 ) ) ;
#170710 = ORIENTED_EDGE ( 'NONE', *, *, #123274, .T. ) ;
#170712 = ADVANCED_FACE ( 'NONE', ( #180248 ), #124903, .F. ) ;
#170711 = ORIENTED_EDGE ( 'NONE', *, *, #99345, .T. ) ;
#170713 = CARTESIAN_POINT ( 'NONE',  ( 873.7999999999999545, 6.000000000000000000, -470.8999999849999085 ) ) ;
#170714 = ORIENTED_EDGE ( 'NONE', *, *, #323919, .T. ) ;
#170715 =( LENGTH_UNIT ( ) NAMED_UNIT ( * ) SI_UNIT ( .MILLI., .METRE. ) );
#170716 = SURFACE_STYLE_USAGE ( .BOTH. , #93434 ) ;
#170717 = ORIENTED_EDGE ( 'NONE', *, *, #31051, .T. ) ;
#170719 = CARTESIAN_POINT ( 'NONE',  ( 314.9999999999999432, 5.052700015000001876, -543.6000000000000227 ) ) ;
#170718 = CIRCLE ( 'NONE', #235250, 3.499999984999946356 ) ;
#170720 = VERTEX_POINT ( 'NONE', #313068 ) ;
#170721 = AXIS2_PLACEMENT_3D ( 'NONE', #60110, #292129, #7984 ) ;
#170722 = SURFACE_STYLE_FILL_AREA ( #328816 ) ;
#170723 = DIRECTION ( 'NONE',  ( 0.000000000000000000, 0.000000000000000000, 1.000000000000000000 ) ) ;
#170724 = EDGE_CURVE ( 'NONE', #63737, #215794, #264209, .T. ) ;
#170725 =( GEOMETRIC_REPRESENTATION_CONTEXT ( 3 ) GLOBAL_UNCERTAINTY_ASSIGNED_CONTEXT ( ( #38727 ) ) GLOBAL_UNIT_ASSIGNED_CONTEXT ( ( #50251, #280634, #125991 ) ) REPRESENTATION_CONTEXT ( 'NONE', 'WORKASPACE' ) );
#170726 = EDGE_CURVE ( 'NONE', #253051, #225156, #258391, .T. ) ;
#170727 = CIRCLE ( 'NONE', #229966, 0.5000000000000000000 ) ;
#170728 = UNCERTAINTY_MEASURE_WITH_UNIT (LENGTH_MEASURE( 1.000000000000000082E-05 ), #106712, 'distance_accuracy_value', 'NONE');
#170729 = CARTESIAN_POINT ( 'NONE',  ( 721.3999999999999773, 6.000000000000000000, -696.0000000000000000 ) ) ;
#170731 = COLOUR_RGB ( '',0.2509803921568627416, 0.2509803921568627416, 0.2509803921568627416 ) ;
#170730 = CARTESIAN_POINT ( 'NONE',  ( 1127.799999999999955, -15.64537500000000314, -622.3526999999996860 ) ) ;
#170732 = CONICAL_SURFACE ( 'NONE', #25784, 3.499999984999946356, 0.7853981633974400633 ) ;
#170733 = SURFACE_STYLE_FILL_AREA ( #197514 ) ;
#170734 = AXIS2_PLACEMENT_3D ( 'NONE', #169718, #142845, #65505 ) ;
#170735 = FILL_AREA_STYLE ('',( #68225 ) ) ;
#170736 = ORIENTED_EDGE ( 'NONE', *, *, #104673, .F. ) ;
#170737 = DIRECTION ( 'NONE',  ( 2.334244975891074434E-16, 4.077371270998826468E-18, -1.000000000000000000 ) ) ;
#170738 = CARTESIAN_POINT ( 'NONE',  ( 391.1999999999999886, 5.052700015000001876, -546.1526999999999816 ) ) ;
#170739 = EDGE_CURVE ( 'NONE', #136754, #251135, #138003, .T. ) ;
#170740 = CARTESIAN_POINT ( 'NONE',  ( 721.3999999999999773, -5.204170427930421283E-15, -416.5999999999999659 ) ) ;
#170741 = DIRECTION ( 'NONE',  ( 0.000000000000000000, 0.000000000000000000, 1.000000000000000000 ) ) ;
#170742 = DIRECTION ( 'NONE',  ( -0.000000000000000000, 1.000000000000000000, -0.000000000000000000 ) ) ;
#170743 =( LENGTH_UNIT ( ) NAMED_UNIT ( * ) SI_UNIT ( .MILLI., .METRE. ) );
#170745 = EDGE_CURVE ( 'NONE', #53958, #23251, #133103, .T. ) ;
#170744 = DIRECTION ( 'NONE',  ( 6.071048121988750692E-17, -2.097156322803115379E-16, 1.000000000000000000 ) ) ;
#170746 = CARTESIAN_POINT ( 'NONE',  ( 1178.599999999999909, -15.29075000000000273, -721.3999999999996362 ) ) ;
#170747 = EDGE_CURVE ( 'NONE', #292136, #32829, #183301, .T. ) ;
#170750 = ORIENTED_EDGE ( 'NONE', *, *, #231265, .T. ) ;
#170749 = FACE_OUTER_BOUND ( 'NONE', #50539, .T. ) ;
#170748 = AXIS2_PLACEMENT_3D ( 'NONE', #103744, #24720, #127345 ) ;
#170751 = MECHANICAL_DESIGN_GEOMETRIC_PRESENTATION_REPRESENTATION (  '', ( #315830 ), #52659 ) ;
#170752 = ORIENTED_EDGE ( 'NONE', *, *, #290204, .F. ) ;
#170753 = ORIENTED_EDGE ( 'NONE', *, *, #12692, .T. ) ;
#170756 = EDGE_CURVE ( 'NONE', #58142, #227217, #81374, .T. ) ;
#170755 = DIRECTION ( 'NONE',  ( 1.000000000000000000, 0.000000000000000000, 9.868649107779184675E-15 ) ) ;
#170754 = VECTOR ( 'NONE', #192668, 1000.000000000000000 ) ;
#170757 = DIRECTION ( 'NONE',  ( 0.000000000000000000, 0.000000000000000000, 1.000000000000000000 ) ) ;
#170758 = PRESENTATION_LAYER_ASSIGNMENT (  '', '', ( #288973 ) ) ;
#170759 = VERTEX_POINT ( 'NONE', #287858 ) ;
#170760 = MECHANICAL_DESIGN_GEOMETRIC_PRESENTATION_REPRESENTATION (  '', ( #57978 ), #165486 ) ;
#170761 = CARTESIAN_POINT ( 'NONE',  ( 213.3999999999999773, -5.204170427930421283E-15, -645.2000000000000455 ) ) ;
#170762 = CARTESIAN_POINT ( 'NONE',  ( 1197.750000000000000, 2.499999999999919176, -759.0499999999997272 ) ) ;
#170763 = ORIENTED_EDGE ( 'NONE', *, *, #129798, .F. ) ;
#170764 = DIRECTION ( 'NONE',  ( -0.000000000000000000, 1.000000000000000000, -0.000000000000000000 ) ) ;
#170765 =( NAMED_UNIT ( * ) SI_UNIT ( $, .STERADIAN. ) SOLID_ANGLE_UNIT ( ) );
#170766 = MECHANICAL_DESIGN_GEOMETRIC_PRESENTATION_REPRESENTATION (  '', ( #321380 ), #117387 ) ;
#170767 = FILL_AREA_STYLE ('',( #298614 ) ) ;
#170768 = STYLED_ITEM ( 'NONE', ( #201254 ), #56620 ) ;
#170769 =( NAMED_UNIT ( * ) SI_UNIT ( $, .STERADIAN. ) SOLID_ANGLE_UNIT ( ) );
#170770 = DIRECTION ( 'NONE',  ( 0.000000000000000000, 0.000000000000000000, 1.000000000000000000 ) ) ;
#170771 = DIRECTION ( 'NONE',  ( -1.000000000000000000, 0.000000000000000000, 0.000000000000000000 ) ) ;
#170772 = CARTESIAN_POINT ( 'NONE',  ( 289.5999999999999659, 5.052700015000001876, -337.8472999999999615 ) ) ;
#170773 = MECHANICAL_DESIGN_GEOMETRIC_PRESENTATION_REPRESENTATION (  '', ( #218954 ), #79380 ) ;
#170774 = FACE_OUTER_BOUND ( 'NONE', #135549, .T. ) ;
#170775 = AXIS2_PLACEMENT_3D ( 'NONE', #45794, #193708, #294718 ) ;
#170776 = CARTESIAN_POINT ( 'NONE',  ( 518.2000000000000455, 5.052700015000001876, -543.6000000000000227 ) ) ;
#170777 = LINE ( 'NONE', #43045, #183232 ) ;
#170778 = VECTOR ( 'NONE', #295633, 1000.000000000000000 ) ;
#170779 = VECTOR ( 'NONE', #46622, 1000.000000000000000 ) ;
#170780 = DIRECTION ( 'NONE',  ( -0.000000000000000000, 1.000000000000000000, -0.000000000000000000 ) ) ;
#170781 = UNCERTAINTY_MEASURE_WITH_UNIT (LENGTH_MEASURE( 1.000000000000000082E-05 ), #330432, 'distance_accuracy_value', 'NONE');
#170783 = VECTOR ( 'NONE', #190774, 1000.000000000000000 ) ;
#170782 =( LENGTH_UNIT ( ) NAMED_UNIT ( * ) SI_UNIT ( .MILLI., .METRE. ) );
#170784 = MECHANICAL_DESIGN_GEOMETRIC_PRESENTATION_REPRESENTATION (  '', ( #294956 ), #149898 ) ;
#170785 = SURFACE_SIDE_STYLE ('',( #118838 ) ) ;
#170786 = FACE_OUTER_BOUND ( 'NONE', #196211, .T. ) ;
#170787 = VERTEX_POINT ( 'NONE', #37152 ) ;
#170788 =( GEOMETRIC_REPRESENTATION_CONTEXT ( 3 ) GLOBAL_UNCERTAINTY_ASSIGNED_CONTEXT ( ( #7355 ) ) GLOBAL_UNIT_ASSIGNED_CONTEXT ( ( #183082, #309300, #51976 ) ) REPRESENTATION_CONTEXT ( 'NONE', 'WORKASPACE' ) );
#170789 = SURFACE_SIDE_STYLE ('',( #249673 ) ) ;
#170790 = COLOUR_RGB ( '',0.2509803921568627416, 0.2509803921568627416, 0.2509803921568627416 ) ;
#170791 = AXIS2_PLACEMENT_3D ( 'NONE', #177312, #301816, #274840 ) ;
#170792 = ORIENTED_EDGE ( 'NONE', *, *, #40144, .F. ) ;
#170793 = SURFACE_SIDE_STYLE ('',( #216194 ) ) ;
#170795 = ORIENTED_EDGE ( 'NONE', *, *, #32351, .T. ) ;
#170794 =( NAMED_UNIT ( * ) PLANE_ANGLE_UNIT ( ) SI_UNIT ( $, .RADIAN. ) );
#170796 = SURFACE_SIDE_STYLE ('',( #295325 ) ) ;
#170797 = DIRECTION ( 'NONE',  ( 0.7071067811865474617, -0.7071067811865474617, -0.000000000000000000 ) ) ;
#170798 =( NAMED_UNIT ( * ) SI_UNIT ( $, .STERADIAN. ) SOLID_ANGLE_UNIT ( ) );
#170799 = DIRECTION ( 'NONE',  ( 1.000000000000000000, -2.465190328815661892E-32, 1.268931492907770256E-47 ) ) ;
#170800 = CARTESIAN_POINT ( 'NONE',  ( 1207.314346224183282, -1.845665583704469981, -737.5499999999997272 ) ) ;
#170801 = CARTESIAN_POINT ( 'NONE',  ( 1204.000000000000000, -5.204170427930421283E-15, -642.6472999999999729 ) ) ;
#170802 = SURFACE_STYLE_USAGE ( .BOTH. , #271735 ) ;
#170803 = EDGE_CURVE ( 'NONE', #144027, #113168, #57403, .T. ) ;
#170805 = DIRECTION ( 'NONE',  ( 0.7071067811865474617, 0.7071067811865476838, -0.000000000000000000 ) ) ;
#170804 = SURFACE_SIDE_STYLE ('',( #174116 ) ) ;
#170807 = CYLINDRICAL_SURFACE ( 'NONE', #320082, 2.552699999999963332 ) ;
#170806 = COLOUR_RGB ( '',0.2509803921568627416, 0.2509803921568627416, 0.2509803921568627416 ) ;
#170808 = DIRECTION ( 'NONE',  ( 1.422473250300981571E-16, 1.000000000000000000, 0.000000000000000000 ) ) ;
#170809 =( LENGTH_UNIT ( ) NAMED_UNIT ( * ) SI_UNIT ( .MILLI., .METRE. ) );
#170810 = COLOUR_RGB ( '',0.2509803921568627416, 0.2509803921568627416, 0.2509803921568627416 ) ;
#170811 = STYLED_ITEM ( 'NONE', ( #322634 ), #163166 ) ;
#170812 = ORIENTED_EDGE ( 'NONE', *, *, #87116, .T. ) ;
#170813 = CARTESIAN_POINT ( 'NONE',  ( 365.7999999999999545, 6.000000000000000000, -463.9000000149999892 ) ) ;
#170814 = FACE_OUTER_BOUND ( 'NONE', #77077, .T. ) ;
#170815 = AXIS2_PLACEMENT_3D ( 'NONE', #329546, #327905, #99170 ) ;
#170816 = ORIENTED_EDGE ( 'NONE', *, *, #214049, .F. ) ;
#170817 = AXIS2_PLACEMENT_3D ( 'NONE', #112246, #266795, #138987 ) ;
#170818 = DIRECTION ( 'NONE',  ( -0.000000000000000000, 1.000000000000000000, -0.000000000000000000 ) ) ;
#170819 = CIRCLE ( 'NONE', #197606, 2.552699999999963332 ) ;
#170820 = ORIENTED_EDGE ( 'NONE', *, *, #201186, .F. ) ;
#170821 = SURFACE_STYLE_USAGE ( .BOTH. , #48085 ) ;
#170822 = FACE_BOUND ( 'NONE', #49162, .T. ) ;
#170823 = ADVANCED_FACE ( 'NONE', ( #292759 ), #188459, .F. ) ;
#170824 = CARTESIAN_POINT ( 'NONE',  ( 86.39999999999999147, 6.000000000000000000, -10.19999999999999929 ) ) ;
#170826 = EDGE_CURVE ( 'NONE', #42313, #188727, #208719, .T. ) ;
#170825 = AXIS2_PLACEMENT_3D ( 'NONE', #44395, #46066, #325242 ) ;
#170827 =( GEOMETRIC_REPRESENTATION_CONTEXT ( 3 ) GLOBAL_UNCERTAINTY_ASSIGNED_CONTEXT ( ( #327005 ) ) GLOBAL_UNIT_ASSIGNED_CONTEXT ( ( #307941, #277743, #79200 ) ) REPRESENTATION_CONTEXT ( 'NONE', 'WORKASPACE' ) );
#170828 = MECHANICAL_DESIGN_GEOMETRIC_PRESENTATION_REPRESENTATION (  '', ( #245811 ), #181646 ) ;
#170829 = MECHANICAL_DESIGN_GEOMETRIC_PRESENTATION_REPRESENTATION (  '', ( #294493 ), #9752 ) ;
#170830 = EDGE_CURVE ( 'NONE', #178134, #161106, #313269, .T. ) ;
#170831 = EDGE_CURVE ( 'NONE', #144699, #89134, #66222, .T. ) ;
#170833 = DIRECTION ( 'NONE',  ( 0.000000000000000000, 0.7071067811865533459, 0.7071067811865416886 ) ) ;
#170832 =( LENGTH_UNIT ( ) NAMED_UNIT ( * ) SI_UNIT ( .MILLI., .METRE. ) );
#170834 = DIRECTION ( 'NONE',  ( -2.775557561562891967E-17, 1.000000000000000000, 4.077371270998825698E-18 ) ) ;
#170835 = ADVANCED_FACE ( 'NONE', ( #40482 ), #329373, .F. ) ;
#170836 = ORIENTED_EDGE ( 'NONE', *, *, #45999, .F. ) ;
#170837 = ORIENTED_EDGE ( 'NONE', *, *, #304228, .T. ) ;
#170838 =( GEOMETRIC_REPRESENTATION_CONTEXT ( 3 ) GLOBAL_UNCERTAINTY_ASSIGNED_CONTEXT ( ( #78370 ) ) GLOBAL_UNIT_ASSIGNED_CONTEXT ( ( #32490, #316721, #240786 ) ) REPRESENTATION_CONTEXT ( 'NONE', 'WORKASPACE' ) );
#170839 = SURFACE_STYLE_USAGE ( .BOTH. , #271770 ) ;
#170840 =( NAMED_UNIT ( * ) PLANE_ANGLE_UNIT ( ) SI_UNIT ( $, .RADIAN. ) );
#170841 = STYLED_ITEM ( 'NONE', ( #61741 ), #146359 ) ;
#170842 = ORIENTED_EDGE ( 'NONE', *, *, #70035, .T. ) ;
#170844 = ORIENTED_EDGE ( 'NONE', *, *, #99444, .F. ) ;
#170843 = STYLED_ITEM ( 'NONE', ( #194813 ), #255616 ) ;
#170846 = SURFACE_SIDE_STYLE ('',( #41434 ) ) ;
#170845 = FILL_AREA_STYLE_COLOUR ( '', #269419 ) ;
#170847 = ORIENTED_EDGE ( 'NONE', *, *, #55838, .T. ) ;
#170848 = CARTESIAN_POINT ( 'NONE',  ( 137.1999999999999886, -5.204170427930421283E-15, -134.6473000000000013 ) ) ;
#170849 = AXIS2_PLACEMENT_3D ( 'NONE', #117927, #15197, #218575 ) ;
#170850 = SURFACE_STYLE_USAGE ( .BOTH. , #201018 ) ;
#170851 = CIRCLE ( 'NONE', #251159, 2.552700000000074354 ) ;
#170852 = SURFACE_STYLE_FILL_AREA ( #273439 ) ;
#170853 = PRESENTATION_LAYER_ASSIGNMENT (  '', '', ( #36680 ) ) ;
#170854 =( GEOMETRIC_REPRESENTATION_CONTEXT ( 3 ) GLOBAL_UNCERTAINTY_ASSIGNED_CONTEXT ( ( #163544 ) ) GLOBAL_UNIT_ASSIGNED_CONTEXT ( ( #244749, #95256, #44816 ) ) REPRESENTATION_CONTEXT ( 'NONE', 'WORKASPACE' ) );
#170855 = MECHANICAL_DESIGN_GEOMETRIC_PRESENTATION_REPRESENTATION (  '', ( #203206 ), #240580 ) ;
#170856 = ORIENTED_EDGE ( 'NONE', *, *, #75230, .T. ) ;
#170857 = FILL_AREA_STYLE ('',( #276806 ) ) ;
#170858 = ORIENTED_EDGE ( 'NONE', *, *, #2328, .F. ) ;
#170859 = CARTESIAN_POINT ( 'NONE',  ( 0.000000000000000000, 5.499999999999949374, -737.4999999999997726 ) ) ;
#170860 = AXIS2_PLACEMENT_3D ( 'NONE', #231299, #101995, #280231 ) ;
#170861 =( GEOMETRIC_REPRESENTATION_CONTEXT ( 3 ) GLOBAL_UNCERTAINTY_ASSIGNED_CONTEXT ( ( #108747 ) ) GLOBAL_UNIT_ASSIGNED_CONTEXT ( ( #56471, #125614, #100365 ) ) REPRESENTATION_CONTEXT ( 'NONE', 'WORKASPACE' ) );
#170862 = VECTOR ( 'NONE', #195144, 1000.000000000000000 ) ;
#170863 = SURFACE_STYLE_USAGE ( .BOTH. , #44777 ) ;
#170864 = LINE ( 'NONE', #248036, #47380 ) ;
#170865 = EDGE_CURVE ( 'NONE', #325384, #172579, #17693, .T. ) ;
#170867 = EDGE_CURVE ( 'NONE', #170422, #319541, #274134, .T. ) ;
#170866 = PRESENTATION_STYLE_ASSIGNMENT (( #41455 ) ) ;
#170868 = UNCERTAINTY_MEASURE_WITH_UNIT (LENGTH_MEASURE( 1.000000000000000082E-05 ), #116892, 'distance_accuracy_value', 'NONE');
#170869 = CARTESIAN_POINT ( 'NONE',  ( 1200.569170663066416, -6.951188706104921344, -758.9499999999998181 ) ) ;
#170870 = EDGE_CURVE ( 'NONE', #195853, #165538, #254023, .T. ) ;
#170871 = STYLED_ITEM ( 'NONE', ( #158372 ), #157770 ) ;
#170872 = SURFACE_STYLE_FILL_AREA ( #22842 ) ;
#170873 = ORIENTED_EDGE ( 'NONE', *, *, #7064, .T. ) ;
#170874 = DIRECTION ( 'NONE',  ( -2.266267549784714742E-14, -1.000000000000000000, -2.455895732392838975E-16 ) ) ;
#170876 =( GEOMETRIC_REPRESENTATION_CONTEXT ( 3 ) GLOBAL_UNCERTAINTY_ASSIGNED_CONTEXT ( ( #313740 ) ) GLOBAL_UNIT_ASSIGNED_CONTEXT ( ( #110548, #9497, #4598 ) ) REPRESENTATION_CONTEXT ( 'NONE', 'WORKASPACE' ) );
#170875 = STYLED_ITEM ( 'NONE', ( #142569 ), #298539 ) ;
#170877 = AXIS2_PLACEMENT_3D ( 'NONE', #261784, #206293, #29832 ) ;
#170879 = EDGE_CURVE ( 'NONE', #177834, #106040, #42160, .T. ) ;
#170878 = ORIENTED_EDGE ( 'NONE', *, *, #40227, .T. ) ;
#170880 = ORIENTED_EDGE ( 'NONE', *, *, #278096, .T. ) ;
#170881 = EDGE_CURVE ( 'NONE', #172246, #206548, #297140, .T. ) ;
#170882 = FILL_AREA_STYLE_COLOUR ( '', #56066 ) ;
#170883 = PRESENTATION_STYLE_ASSIGNMENT (( #93602 ) ) ;
#170884 = FACE_OUTER_BOUND ( 'NONE', #239712, .T. ) ;
#170885 = FILL_AREA_STYLE_COLOUR ( '', #258179 ) ;
#170886 = EDGE_LOOP ( 'NONE', ( #217451, #325706, #83592, #314874 ) ) ;
#170887 = FACE_OUTER_BOUND ( 'NONE', #203077, .T. ) ;
#170888 =( LENGTH_UNIT ( ) NAMED_UNIT ( * ) SI_UNIT ( .MILLI., .METRE. ) );
#170889 = FILL_AREA_STYLE_COLOUR ( '', #193642 ) ;
#170890 =( GEOMETRIC_REPRESENTATION_CONTEXT ( 3 ) GLOBAL_UNCERTAINTY_ASSIGNED_CONTEXT ( ( #292246 ) ) GLOBAL_UNIT_ASSIGNED_CONTEXT ( ( #131262, #257288, #22087 ) ) REPRESENTATION_CONTEXT ( 'NONE', 'WORKASPACE' ) );
#170891 = CONICAL_SURFACE ( 'NONE', #272954, 3.499999985000001868, 0.7853981633974547183 ) ;
#170894 = ORIENTED_EDGE ( 'NONE', *, *, #242675, .T. ) ;
#170893 = CIRCLE ( 'NONE', #197447, 0.2500000000000002220 ) ;
#170892 = AXIS2_PLACEMENT_3D ( 'NONE', #119907, #15565, #323348 ) ;
#170895 = FILL_AREA_STYLE_COLOUR ( '', #23293 ) ;
#170896 = CIRCLE ( 'NONE', #176240, 35.39999999999998437 ) ;
#170897 = ORIENTED_EDGE ( 'NONE', *, *, #265291, .T. ) ;
#170900 = DIRECTION ( 'NONE',  ( 0.000000000000000000, 0.000000000000000000, 1.000000000000000000 ) ) ;
#170899 = DIRECTION ( 'NONE',  ( -1.000000000000000000, 0.000000000000000000, 0.000000000000000000 ) ) ;
#170898 = DIRECTION ( 'NONE',  ( -0.000000000000000000, 1.000000000000000000, -0.000000000000000000 ) ) ;
#170901 = DIRECTION ( 'NONE',  ( -0.000000000000000000, 1.000000000000000000, -0.000000000000000000 ) ) ;
#170902 = CARTESIAN_POINT ( 'NONE',  ( 365.7999999999999545, 6.000000000000000000, -444.5526999999999020 ) ) ;
#170903 = FILL_AREA_STYLE_COLOUR ( '', #157510 ) ;
#170904 = MECHANICAL_DESIGN_GEOMETRIC_PRESENTATION_REPRESENTATION (  '', ( #154555 ), #42076 ) ;
#170905 = ORIENTED_EDGE ( 'NONE', *, *, #238386, .F. ) ;
#170906 = CIRCLE ( 'NONE', #289126, 2.552700000000074354 ) ;
#170907 = ORIENTED_EDGE ( 'NONE', *, *, #64573, .T. ) ;
#170908 = EDGE_LOOP ( 'NONE', ( #250688, #278421, #24222, #288801, #266394 ) ) ;
#170909 = ORIENTED_EDGE ( 'NONE', *, *, #66536, .T. ) ;
#170910 =( NAMED_UNIT ( * ) SI_UNIT ( $, .STERADIAN. ) SOLID_ANGLE_UNIT ( ) );
#170911 = PRESENTATION_STYLE_ASSIGNMENT (( #300462 ) ) ;
#170912 = CARTESIAN_POINT ( 'NONE',  ( 670.6000000000000227, -5.204170427930421283E-15, -670.6000000000000227 ) ) ;
#170913 = CARTESIAN_POINT ( 'NONE',  ( 1178.599999999999909, 5.052700015000001876, -723.9527000000000498 ) ) ;
#170914 = PRESENTATION_STYLE_ASSIGNMENT (( #270194 ) ) ;
#170915 =( NAMED_UNIT ( * ) PLANE_ANGLE_UNIT ( ) SI_UNIT ( $, .RADIAN. ) );
#170916 = AXIS2_PLACEMENT_3D ( 'NONE', #90000, #64730, #180373 ) ;
#170917 = DIRECTION ( 'NONE',  ( -0.000000000000000000, 1.000000000000000000, -0.000000000000000000 ) ) ;
#170918 = CYLINDRICAL_SURFACE ( 'NONE', #114354, 2.552700000000018843 ) ;
#170919 =( NAMED_UNIT ( * ) SI_UNIT ( $, .STERADIAN. ) SOLID_ANGLE_UNIT ( ) );
#170920 = DIRECTION ( 'NONE',  ( 0.000000000000000000, 0.7071067811865533459, 0.7071067811865416886 ) ) ;
#170921 = SURFACE_SIDE_STYLE ('',( #196063 ) ) ;
#170922 = CARTESIAN_POINT ( 'NONE',  ( 12.83812360542768616, -1.563697265207886211, 2.299999999999968736 ) ) ;
#170923 =( GEOMETRIC_REPRESENTATION_CONTEXT ( 3 ) GLOBAL_UNCERTAINTY_ASSIGNED_CONTEXT ( ( #20258 ) ) GLOBAL_UNIT_ASSIGNED_CONTEXT ( ( #186035, #160884, #263479 ) ) REPRESENTATION_CONTEXT ( 'NONE', 'WORKASPACE' ) );
#170924 = VECTOR ( 'NONE', #247719, 1000.000000000000000 ) ;
#170925 = DIRECTION ( 'NONE',  ( -0.000000000000000000, 1.000000000000000000, -0.000000000000000000 ) ) ;
#170926 = FACE_BOUND ( 'NONE', #207836, .T. ) ;
#170927 = ADVANCED_FACE ( 'NONE', ( #117974 ), #193435, .F. ) ;
#170928 = ORIENTED_EDGE ( 'NONE', *, *, #64672, .F. ) ;
#170929 = DIRECTION ( 'NONE',  ( 0.000000000000000000, -1.000000000000000000, 0.000000000000000000 ) ) ;
#170931 = CARTESIAN_POINT ( 'NONE',  ( 1204.000000000000000, 6.000000000000000000, -215.9527000000000498 ) ) ;
#170930 = DIRECTION ( 'NONE',  ( -1.422473250300981571E-16, -1.000000000000000000, 0.000000000000000000 ) ) ;
#170933 = EDGE_CURVE ( 'NONE', #107859, #268952, #259371, .T. ) ;
#170932 = EDGE_CURVE ( 'NONE', #133986, #81420, #152097, .T. ) ;
#170934 = VERTEX_POINT ( 'NONE', #75683 ) ;
#170935 =( LENGTH_UNIT ( ) NAMED_UNIT ( * ) SI_UNIT ( .MILLI., .METRE. ) );
#170936 = EDGE_LOOP ( 'NONE', ( #245002, #133571, #115760, #32858 ) ) ;
#170937 = ORIENTED_EDGE ( 'NONE', *, *, #211808, .F. ) ;
#170938 = AXIS2_PLACEMENT_3D ( 'NONE', #214848, #267043, #6503 ) ;
#170939 = AXIS2_PLACEMENT_3D ( 'NONE', #302392, #45093, #102215 ) ;
#170940 = DIRECTION ( 'NONE',  ( -0.000000000000000000, 1.000000000000000000, -0.000000000000000000 ) ) ;
#170941 = VERTEX_POINT ( 'NONE', #181516 ) ;
#170942 = EDGE_CURVE ( 'NONE', #30943, #214078, #324089, .T. ) ;
#170943 = CARTESIAN_POINT ( 'NONE',  ( 543.6000000000000227, -5.204170427930421283E-15, -647.7527000000000044 ) ) ;
#170944 = FACE_OUTER_BOUND ( 'NONE', #44234, .T. ) ;
#170947 = EDGE_LOOP ( 'NONE', ( #239771, #206152 ) ) ;
#170946 = SURFACE_SIDE_STYLE ('',( #46525 ) ) ;
#170945 = FACE_OUTER_BOUND ( 'NONE', #191623, .T. ) ;
#170948 = MECHANICAL_DESIGN_GEOMETRIC_PRESENTATION_REPRESENTATION (  '', ( #272997 ), #181762 ) ;
#170949 = UNCERTAINTY_MEASURE_WITH_UNIT (LENGTH_MEASURE( 1.000000000000000082E-05 ), #331479, 'distance_accuracy_value', 'NONE');
#170950 = CYLINDRICAL_SURFACE ( 'NONE', #20400, 2.552699999999963332 ) ;
#170951 = STYLED_ITEM ( 'NONE', ( #133719 ), #290609 ) ;
#170952 = EDGE_CURVE ( 'NONE', #287873, #71910, #221932, .T. ) ;
#170953 = VERTEX_POINT ( 'NONE', #126159 ) ;
#170954 = EDGE_CURVE ( 'NONE', #170384, #216590, #225306, .T. ) ;
#170955 = ORIENTED_EDGE ( 'NONE', *, *, #278052, .T. ) ;
#170956 = STYLED_ITEM ( 'NONE', ( #37696 ), #65145 ) ;
#170957 = CIRCLE ( 'NONE', #106489, 2.552699999999963332 ) ;
#170958 = ORIENTED_EDGE ( 'NONE', *, *, #97103, .F. ) ;
#170959 = CARTESIAN_POINT ( 'NONE',  ( 19.49999999999985079, -10.00000000000000888, 2.250000000000085265 ) ) ;
#170960 = DIRECTION ( 'NONE',  ( 0.000000000000000000, 0.000000000000000000, 1.000000000000000000 ) ) ;
#170961 = DIRECTION ( 'NONE',  ( -1.000000000000000000, -2.465190328815661892E-32, 3.110126208107282118E-47 ) ) ;
#170962 = MECHANICAL_DESIGN_GEOMETRIC_PRESENTATION_REPRESENTATION (  '', ( #144037 ), #112063 ) ;
#170963 =( GEOMETRIC_REPRESENTATION_CONTEXT ( 3 ) GLOBAL_UNCERTAINTY_ASSIGNED_CONTEXT ( ( #67701 ) ) GLOBAL_UNIT_ASSIGNED_CONTEXT ( ( #248144, #120635, #147357 ) ) REPRESENTATION_CONTEXT ( 'NONE', 'WORKASPACE' ) );
#170964 = DIRECTION ( 'NONE',  ( 0.000000000000000000, 0.000000000000000000, 1.000000000000000000 ) ) ;
#170965 = DIRECTION ( 'NONE',  ( -0.000000000000000000, 1.000000000000000000, -0.000000000000000000 ) ) ;
#170966 = DIRECTION ( 'NONE',  ( -2.520060879991506937E-16, -0.006170709906909467579, -0.9999809609883804074 ) ) ;
#170967 =( NAMED_UNIT ( * ) PLANE_ANGLE_UNIT ( ) SI_UNIT ( $, .RADIAN. ) );
#170968 = DIRECTION ( 'NONE',  ( 8.659560562354861368E-17, 0.7071067811865533459, -0.7071067811865416886 ) ) ;
#170969 =( NAMED_UNIT ( * ) SI_UNIT ( $, .STERADIAN. ) SOLID_ANGLE_UNIT ( ) );
#170970 = FILL_AREA_STYLE ('',( #63455 ) ) ;
#170971 = DIRECTION ( 'NONE',  ( -0.000000000000000000, 1.000000000000000000, -0.000000000000000000 ) ) ;
#170973 = DIRECTION ( 'NONE',  ( 0.000000000000000000, 0.000000000000000000, 1.000000000000000000 ) ) ;
#170972 = DIRECTION ( 'NONE',  ( 0.000000000000000000, 0.000000000000000000, 1.000000000000000000 ) ) ;
#170974 = CARTESIAN_POINT ( 'NONE',  ( 111.7999999999999972, 6.000000000000000000, -470.8999999849999654 ) ) ;
#170975 = FILL_AREA_STYLE ('',( #119029 ) ) ;
#170976 = ORIENTED_EDGE ( 'NONE', *, *, #276609, .T. ) ;
#170977 = ORIENTED_EDGE ( 'NONE', *, *, #297136, .T. ) ;
#170978 = ORIENTED_EDGE ( 'NONE', *, *, #252913, .T. ) ;
#170979 = CARTESIAN_POINT ( 'NONE',  ( 1102.400000000000091, -5.204170427930421283E-15, -238.7999999999999829 ) ) ;
#170980 = EDGE_LOOP ( 'NONE', ( #289474, #327547 ) ) ;
#170981 = CARTESIAN_POINT ( 'NONE',  ( 10.19999999999999929, 6.000000000000000000, -670.6000000000000227 ) ) ;
#170982 = ORIENTED_EDGE ( 'NONE', *, *, #102957, .T. ) ;
#170983 = AXIS2_PLACEMENT_3D ( 'NONE', #318536, #39312, #219138 ) ;
#170984 = SURFACE_STYLE_USAGE ( .BOTH. , #298840 ) ;
#170985 = ORIENTED_EDGE ( 'NONE', *, *, #13576, .T. ) ;
#170986 = DIRECTION ( 'NONE',  ( -0.000000000000000000, 1.000000000000000000, -0.000000000000000000 ) ) ;
#170987 = CARTESIAN_POINT ( 'NONE',  ( 670.6000000000000227, 6.000000000000000000, -594.3999999999999773 ) ) ;
#170988 = DIRECTION ( 'NONE',  ( -0.000000000000000000, 1.000000000000000000, -0.000000000000000000 ) ) ;
#170989 = ORIENTED_EDGE ( 'NONE', *, *, #70945, .T. ) ;
#170990 = CARTESIAN_POINT ( 'NONE',  ( 899.2000000000000455, 6.000000000000000000, -445.4999999849998744 ) ) ;
#170992 = ORIENTED_EDGE ( 'NONE', *, *, #109695, .T. ) ;
#170991 =( NAMED_UNIT ( * ) SI_UNIT ( $, .STERADIAN. ) SOLID_ANGLE_UNIT ( ) );
#170993 = VECTOR ( 'NONE', #192838, 1000.000000000000000 ) ;
#170994 = SURFACE_SIDE_STYLE ('',( #68487 ) ) ;
#170995 = COLOUR_RGB ( '',0.2509803921568627416, 0.2509803921568627416, 0.2509803921568627416 ) ;
#170997 = VERTEX_POINT ( 'NONE', #21900 ) ;
#170996 = COLOUR_RGB ( '',0.2509803921568627416, 0.2509803921568627416, 0.2509803921568627416 ) ;
#170998 = DIRECTION ( 'NONE',  ( -0.000000000000000000, 1.000000000000000000, -0.000000000000000000 ) ) ;
#170999 = ORIENTED_EDGE ( 'NONE', *, *, #332810, .F. ) ;
#171000 = UNCERTAINTY_MEASURE_WITH_UNIT (LENGTH_MEASURE( 1.000000000000000082E-05 ), #130606, 'distance_accuracy_value', 'NONE');
#171001 = DIRECTION ( 'NONE',  ( -0.7009092642998512313, 0.000000000000000000, 0.7132504491541812319 ) ) ;
#171003 = DIRECTION ( 'NONE',  ( -0.000000000000000000, 1.000000000000000000, -0.000000000000000000 ) ) ;
#171002 = CARTESIAN_POINT ( 'NONE',  ( 15.70000000000004725, -2.150000000000012790, -19.49999999999985079 ) ) ;
#171004 = FILL_AREA_STYLE ('',( #166076 ) ) ;
#171005 = COLOUR_RGB ( '',0.2509803921568627416, 0.2509803921568627416, 0.2509803921568627416 ) ;
#171007 = DIRECTION ( 'NONE',  ( -0.000000000000000000, 1.000000000000000000, -0.000000000000000000 ) ) ;
#171006 = STYLED_ITEM ( 'NONE', ( #93834 ), #148940 ) ;
#171008 = EDGE_CURVE ( 'NONE', #332266, #289220, #99271, .T. ) ;
#171009 = STYLED_ITEM ( 'NONE', ( #222810 ), #235034 ) ;
#171010 = ORIENTED_EDGE ( 'NONE', *, *, #242296, .T. ) ;
#171011 = CARTESIAN_POINT ( 'NONE',  ( 441.9999999999999432, -5.204170427930421283E-15, -391.1999999999999886 ) ) ;
#171013 = EDGE_CURVE ( 'NONE', #75297, #81936, #184274, .T. ) ;
#171012 = DIRECTION ( 'NONE',  ( 0.000000000000000000, 0.000000000000000000, 1.000000000000000000 ) ) ;
#171014 =( GEOMETRIC_REPRESENTATION_CONTEXT ( 3 ) GLOBAL_UNCERTAINTY_ASSIGNED_CONTEXT ( ( #94070 ) ) GLOBAL_UNIT_ASSIGNED_CONTEXT ( ( #76345, #251105, #178909 ) ) REPRESENTATION_CONTEXT ( 'NONE', 'WORKASPACE' ) );
#171015 = AXIS2_PLACEMENT_3D ( 'NONE', #177755, #280328, #206153 ) ;
#171016 = CARTESIAN_POINT ( 'NONE',  ( 1200.699999999999818, -11.39999999999985469, -4019.500000000000000 ) ) ;
#171017 =( LENGTH_UNIT ( ) NAMED_UNIT ( * ) SI_UNIT ( .MILLI., .METRE. ) );
#171018 = CONICAL_SURFACE ( 'NONE', #262258, 3.499999985000057379, 0.7853981633974400633 ) ;
#171019 =( NAMED_UNIT ( * ) SI_UNIT ( $, .STERADIAN. ) SOLID_ANGLE_UNIT ( ) );
#171020 = DIRECTION ( 'NONE',  ( 0.000000000000000000, 0.7071067811865482389, 0.7071067811865469066 ) ) ;
#171021 = FACE_OUTER_BOUND ( 'NONE', #110390, .T. ) ;
#171022 =( LENGTH_UNIT ( ) NAMED_UNIT ( * ) SI_UNIT ( .MILLI., .METRE. ) );
#171023 = CIRCLE ( 'NONE', #117413, 2.552699999999963332 ) ;
#171024 = CARTESIAN_POINT ( 'NONE',  ( 7.742372221179794067, -13.87050256771219026, -732.9241718714847593 ) ) ;
#171025 = DIRECTION ( 'NONE',  ( -0.000000000000000000, 1.000000000000000000, -0.000000000000000000 ) ) ;
#171026 =( NAMED_UNIT ( * ) PLANE_ANGLE_UNIT ( ) SI_UNIT ( $, .RADIAN. ) );
#171027 = UNCERTAINTY_MEASURE_WITH_UNIT (LENGTH_MEASURE( 1.000000000000000082E-05 ), #263774, 'distance_accuracy_value', 'NONE');
#171028 = AXIS2_PLACEMENT_3D ( 'NONE', #159012, #78400, #177685 ) ;
#171029 = CARTESIAN_POINT ( 'NONE',  ( 365.7999999999999545, -5.204170427930421283E-15, -289.5999999999999659 ) ) ;
#171030 = ORIENTED_EDGE ( 'NONE', *, *, #120474, .F. ) ;
#171031 =( LENGTH_UNIT ( ) NAMED_UNIT ( * ) SI_UNIT ( .MILLI., .METRE. ) );
#171034 = ORIENTED_EDGE ( 'NONE', *, *, #194610, .F. ) ;
#171033 =( GEOMETRIC_REPRESENTATION_CONTEXT ( 3 ) GLOBAL_UNCERTAINTY_ASSIGNED_CONTEXT ( ( #286602 ) ) GLOBAL_UNIT_ASSIGNED_CONTEXT ( ( #152340, #51467, #76749 ) ) REPRESENTATION_CONTEXT ( 'NONE', 'WORKASPACE' ) );
#171032 = DIRECTION ( 'NONE',  ( 8.659560562354861368E-17, 0.7071067811865533459, -0.7071067811865416886 ) ) ;
#171035 = DIRECTION ( 'NONE',  ( -0.000000000000000000, 1.000000000000000000, -0.000000000000000000 ) ) ;
#171037 = LINE ( 'NONE', #167736, #320116 ) ;
#171036 = CONICAL_SURFACE ( 'NONE', #26113, 3.499999985000057379, 0.7853981633974400633 ) ;
#171038 = EDGE_CURVE ( 'NONE', #149715, #305848, #331263, .T. ) ;
#171040 = ORIENTED_EDGE ( 'NONE', *, *, #265952, .F. ) ;
#171039 = FACE_OUTER_BOUND ( 'NONE', #300616, .T. ) ;
#171042 = ORIENTED_EDGE ( 'NONE', *, *, #269247, .F. ) ;
#171041 = CYLINDRICAL_SURFACE ( 'NONE', #38318, 2.552699999999963332 ) ;
#171043 = ORIENTED_EDGE ( 'NONE', *, *, #21753, .T. ) ;
#171046 = ORIENTED_EDGE ( 'NONE', *, *, #25162, .T. ) ;
#171045 = DIRECTION ( 'NONE',  ( -0.000000000000000000, 1.000000000000000000, -0.000000000000000000 ) ) ;
#171044 = PRESENTATION_LAYER_ASSIGNMENT (  '', '', ( #316145 ) ) ;
#171047 = FILL_AREA_STYLE ('',( #199559 ) ) ;
#171049 = DIRECTION ( 'NONE',  ( -0.000000000000000000, 1.000000000000000000, -0.000000000000000000 ) ) ;
#171048 = STYLED_ITEM ( 'NONE', ( #140867 ), #47440 ) ;
#171050 = VERTEX_POINT ( 'NONE', #255384 ) ;
#171052 = FILL_AREA_STYLE ('',( #93780 ) ) ;
#171051 = VECTOR ( 'NONE', #117204, 1000.000000000000000 ) ;
#171053 = CARTESIAN_POINT ( 'NONE',  ( 1212.149999999999864, -19.00000000000000355, -754.9500000000000455 ) ) ;
#171054 = EDGE_LOOP ( 'NONE', ( #147674, #143105 ) ) ;
#171055 = EDGE_LOOP ( 'NONE', ( #79234, #105458, #232794, #108791 ) ) ;
#171056 = DIRECTION ( 'NONE',  ( 0.000000000000000000, 0.000000000000000000, 1.000000000000000000 ) ) ;
#171057 = ADVANCED_FACE ( 'NONE', ( #20222 ), #179863, .T. ) ;
#171058 =( NAMED_UNIT ( * ) SI_UNIT ( $, .STERADIAN. ) SOLID_ANGLE_UNIT ( ) );
#171059 = VERTEX_POINT ( 'NONE', #201698 ) ;
#171060 = PRESENTATION_LAYER_ASSIGNMENT (  '', '', ( #58539 ) ) ;
#171062 = ORIENTED_EDGE ( 'NONE', *, *, #162061, .F. ) ;
#171061 = PRESENTATION_STYLE_ASSIGNMENT (( #246624 ) ) ;
#171063 = PRESENTATION_LAYER_ASSIGNMENT (  '', '', ( #316164 ) ) ;
#171064 = EDGE_CURVE ( 'NONE', #319043, #265136, #72352, .T. ) ;
#171065 = DIRECTION ( 'NONE',  ( 0.000000000000000000, 0.000000000000000000, 1.000000000000000000 ) ) ;
#171066 = PRESENTATION_LAYER_ASSIGNMENT (  '', '', ( #316167 ) ) ;
#171068 = ORIENTED_EDGE ( 'NONE', *, *, #72455, .T. ) ;
#171067 = CARTESIAN_POINT ( 'NONE',  ( 187.9999999999999716, 5.052700015000001876, -647.7527000000000044 ) ) ;
#171069 = EDGE_CURVE ( 'NONE', #262898, #213536, #1841, .T. ) ;
#171070 = UNCERTAINTY_MEASURE_WITH_UNIT (LENGTH_MEASURE( 1.000000000000000082E-05 ), #286722, 'distance_accuracy_value', 'NONE');
#171071 = LINE ( 'NONE', #329168, #332505 ) ;
#171072 = CARTESIAN_POINT ( 'NONE',  ( 162.5999999999999659, 6.000000000000000000, -340.3999999999999773 ) ) ;
#171073 = STYLED_ITEM ( 'NONE', ( #178532 ), #9481 ) ;
#171074 = FILL_AREA_STYLE ('',( #265803 ) ) ;
#171076 = ORIENTED_EDGE ( 'NONE', *, *, #243800, .F. ) ;
#171075 = FILL_AREA_STYLE_COLOUR ( '', #80663 ) ;
#171077 = PRESENTATION_STYLE_ASSIGNMENT (( #221468 ) ) ;
#171079 = ADVANCED_FACE ( 'NONE', ( #149621 ), #304454, .F. ) ;
#171078 = VECTOR ( 'NONE', #72961, 1000.000000000000114 ) ;
#171080 = LINE ( 'NONE', #97145, #262141 ) ;
#171081 = CONICAL_SURFACE ( 'NONE', #208487, 3.499999985000057379, 0.7853981633974400633 ) ;
#171082 = UNCERTAINTY_MEASURE_WITH_UNIT (LENGTH_MEASURE( 1.000000000000000082E-05 ), #296824, 'distance_accuracy_value', 'NONE');
#171083 = LINE ( 'NONE', #254928, #91371 ) ;
#171084 =( LENGTH_UNIT ( ) NAMED_UNIT ( * ) SI_UNIT ( .MILLI., .METRE. ) );
#171085 = MECHANICAL_DESIGN_GEOMETRIC_PRESENTATION_REPRESENTATION (  '', ( #154993 ), #4824 ) ;
#171087 = COLOUR_RGB ( '',0.2509803921568627416, 0.2509803921568627416, 0.2509803921568627416 ) ;
#171086 = CARTESIAN_POINT ( 'NONE',  ( 950.0000000000000000, 6.000000000000000000, -413.1000000150000346 ) ) ;
#171088 = CIRCLE ( 'NONE', #42256, 2.552699999999963332 ) ;
#171089 =( LENGTH_UNIT ( ) NAMED_UNIT ( * ) SI_UNIT ( .MILLI., .METRE. ) );
#171090 = DIRECTION ( 'NONE',  ( -0.000000000000000000, 1.000000000000000000, -0.000000000000000000 ) ) ;
#171091 = COLOUR_RGB ( '',0.2509803921568627416, 0.2509803921568627416, 0.2509803921568627416 ) ;
#171092 =( LENGTH_UNIT ( ) NAMED_UNIT ( * ) SI_UNIT ( .MILLI., .METRE. ) );
#171093 = DIRECTION ( 'NONE',  ( 0.000000000000000000, 0.000000000000000000, 1.000000000000000000 ) ) ;
#171094 = DIRECTION ( 'NONE',  ( 1.690833717219717204E-16, -2.097156322803115379E-16, 1.000000000000000000 ) ) ;
#171096 = CARTESIAN_POINT ( 'NONE',  ( 1209.899999999999864, -14.09999999999989129, -737.4999999999997726 ) ) ;
#171095 = PRESENTATION_LAYER_ASSIGNMENT (  '', '', ( #165832 ) ) ;
#171097 = SURFACE_SIDE_STYLE ('',( #68582 ) ) ;
#171099 = ORIENTED_EDGE ( 'NONE', *, *, #312441, .F. ) ;
#171098 = CARTESIAN_POINT ( 'NONE',  ( 1026.200000000000045, -5.204170427930421283E-15, -190.5527000000000442 ) ) ;
#171100 = VERTEX_POINT ( 'NONE', #55359 ) ;
#171102 = EDGE_CURVE ( 'NONE', #230656, #215557, #189793, .T. ) ;
#171101 = VERTEX_POINT ( 'NONE', #135951 ) ;
#171103 = SURFACE_STYLE_USAGE ( .BOTH. , #194578 ) ;
#171104 = DIRECTION ( 'NONE',  ( -0.000000000000000000, 1.000000000000000000, -0.000000000000000000 ) ) ;
#171106 = VERTEX_POINT ( 'NONE', #137591 ) ;
#171105 = PRESENTATION_STYLE_ASSIGNMENT (( #248290 ) ) ;
#171107 = CARTESIAN_POINT ( 'NONE',  ( 10.19999999999999929, 6.000000000000000000, -699.4999999849999313 ) ) ;
#171108 = DIRECTION ( 'NONE',  ( 0.000000000000000000, 0.000000000000000000, 1.000000000000000000 ) ) ;
#171109 = SURFACE_SIDE_STYLE ('',( #92192 ) ) ;
#171110 = ORIENTED_EDGE ( 'NONE', *, *, #7937, .F. ) ;
#171111 = DIRECTION ( 'NONE',  ( -3.415585032117818833E-47, -3.379331446708057572E-17, 1.000000000000000000 ) ) ;
#171112 = EDGE_LOOP ( 'NONE', ( #212344, #258601, #149878, #92774 ) ) ;
#171113 = ORIENTED_EDGE ( 'NONE', *, *, #18456, .T. ) ;
#171114 = FACE_OUTER_BOUND ( 'NONE', #260376, .T. ) ;
#171115 = ORIENTED_EDGE ( 'NONE', *, *, #198284, .F. ) ;
#171118 = VERTEX_POINT ( 'NONE', #183142 ) ;
#171117 = AXIS2_PLACEMENT_3D ( 'NONE', #198437, #97663, #277562 ) ;
#171116 = FILL_AREA_STYLE_COLOUR ( '', #81297 ) ;
#171119 = LINE ( 'NONE', #92204, #283434 ) ;
#171120 = VERTEX_POINT ( 'NONE', #131080 ) ;
#171121 = CARTESIAN_POINT ( 'NONE',  ( 264.1999999999999886, 5.052700015000001876, -12.75270000000001858 ) ) ;
#171122 = DIRECTION ( 'NONE',  ( -0.000000000000000000, 1.000000000000000000, -0.000000000000000000 ) ) ;
#171123 = CARTESIAN_POINT ( 'NONE',  ( 467.3999999999999773, 6.000000000000000000, -362.3000000149999664 ) ) ;
#171124 = EDGE_CURVE ( 'NONE', #296578, #98852, #110896, .T. ) ;
#171126 = AXIS2_PLACEMENT_3D ( 'NONE', #226224, #251352, #202628 ) ;
#171125 =( GEOMETRIC_REPRESENTATION_CONTEXT ( 3 ) GLOBAL_UNCERTAINTY_ASSIGNED_CONTEXT ( ( #114873 ) ) GLOBAL_UNIT_ASSIGNED_CONTEXT ( ( #263385, #108768, #32997 ) ) REPRESENTATION_CONTEXT ( 'NONE', 'WORKASPACE' ) );
#171127 = COLOUR_RGB ( '',0.2509803921568627416, 0.2509803921568627416, 0.2509803921568627416 ) ;
#171128 = PRESENTATION_LAYER_ASSIGNMENT (  '', '', ( #138704 ) ) ;
#171129 = DIRECTION ( 'NONE',  ( 0.000000000000000000, 0.000000000000000000, 1.000000000000000000 ) ) ;
#171130 = CARTESIAN_POINT ( 'NONE',  ( 721.3999999999999773, -5.204170427930421283E-15, -10.19999999999999929 ) ) ;
#171131 = ADVANCED_FACE ( 'NONE', ( #83960 ), #214939, .F. ) ;
#171132 = UNCERTAINTY_MEASURE_WITH_UNIT (LENGTH_MEASURE( 1.000000000000000082E-05 ), #26417, 'distance_accuracy_value', 'NONE');
#171133 =( LENGTH_UNIT ( ) NAMED_UNIT ( * ) SI_UNIT ( .MILLI., .METRE. ) );
#171134 = FILL_AREA_STYLE_COLOUR ( '', #61033 ) ;
#171135 = DIRECTION ( 'NONE',  ( 0.000000000000000000, 0.000000000000000000, 1.000000000000000000 ) ) ;
#171136 = FILL_AREA_STYLE_COLOUR ( '', #10392 ) ;
#171137 = AXIS2_PLACEMENT_3D ( 'NONE', #233085, #127305, #46640 ) ;
#171138 =( GEOMETRIC_REPRESENTATION_CONTEXT ( 3 ) GLOBAL_UNCERTAINTY_ASSIGNED_CONTEXT ( ( #135125 ) ) GLOBAL_UNIT_ASSIGNED_CONTEXT ( ( #324718, #321422, #171620 ) ) REPRESENTATION_CONTEXT ( 'NONE', 'WORKASPACE' ) );
#171139 = COLOUR_RGB ( '',0.2509803921568627416, 0.2509803921568627416, 0.2509803921568627416 ) ;
#171140 = CONICAL_SURFACE ( 'NONE', #112234, 3.499999984999946356, 0.7853981633974400633 ) ;
#171141 = AXIS2_PLACEMENT_3D ( 'NONE', #154097, #159114, #108751 ) ;
#171142 = DIRECTION ( 'NONE',  ( 0.000000000000000000, 0.000000000000000000, 1.000000000000000000 ) ) ;
#171143 = VERTEX_POINT ( 'NONE', #263839 ) ;
#171144 = CARTESIAN_POINT ( 'NONE',  ( 823.0000000000000000, 6.000000000000000000, -336.9000000150000460 ) ) ;
#171146 = AXIS2_PLACEMENT_3D ( 'NONE', #88433, #322175, #293525 ) ;
#171145 =( GEOMETRIC_REPRESENTATION_CONTEXT ( 3 ) GLOBAL_UNCERTAINTY_ASSIGNED_CONTEXT ( ( #117423 ) ) GLOBAL_UNIT_ASSIGNED_CONTEXT ( ( #41273, #73158, #224424 ) ) REPRESENTATION_CONTEXT ( 'NONE', 'WORKASPACE' ) );
#171147 = FILL_AREA_STYLE_COLOUR ( '', #223427 ) ;
#171148 = CARTESIAN_POINT ( 'NONE',  ( 467.3999999999999773, -5.204170427930421283E-15, -340.3999999999999773 ) ) ;
#171149 = EDGE_CURVE ( 'NONE', #2794, #250903, #209989, .T. ) ;
#171150 = FILL_AREA_STYLE ('',( #218221 ) ) ;
#171151 = SURFACE_STYLE_USAGE ( .BOTH. , #41741 ) ;
#171152 = DIRECTION ( 'NONE',  ( -0.000000000000000000, 1.000000000000000000, -0.000000000000000000 ) ) ;
#171154 = DIRECTION ( 'NONE',  ( 0.000000000000000000, 0.000000000000000000, 1.000000000000000000 ) ) ;
#171153 = FILL_AREA_STYLE_COLOUR ( '', #8333 ) ;
#171155 = DIRECTION ( 'NONE',  ( -0.000000000000000000, 1.000000000000000000, -0.000000000000000000 ) ) ;
#171156 = CARTESIAN_POINT ( 'NONE',  ( 1026.200000000000045, 6.000000000000000000, -667.1000000149998641 ) ) ;
#171157 = CARTESIAN_POINT ( 'NONE',  ( 391.1999999999999886, -5.204170427930421283E-15, -187.9999999999999716 ) ) ;
#171158 = EDGE_CURVE ( 'NONE', #202113, #169297, #141560, .T. ) ;
#171159 = EDGE_LOOP ( 'NONE', ( #182368, #68878, #9509, #332391 ) ) ;
#171161 = ORIENTED_EDGE ( 'NONE', *, *, #160226, .F. ) ;
#171160 = CARTESIAN_POINT ( 'NONE',  ( 873.7999999999999545, -5.204170427930421283E-15, -596.9526999999999362 ) ) ;
#171162 = ORIENTED_EDGE ( 'NONE', *, *, #173627, .T. ) ;
#171164 = EDGE_CURVE ( 'NONE', #301926, #125955, #236859, .T. ) ;
#171163 = DIRECTION ( 'NONE',  ( 0.000000000000000000, 0.000000000000000000, 1.000000000000000000 ) ) ;
#171165 = MECHANICAL_DESIGN_GEOMETRIC_PRESENTATION_REPRESENTATION (  '', ( #176759 ), #197945 ) ;
#171166 = ORIENTED_EDGE ( 'NONE', *, *, #235883, .F. ) ;
#171167 = MECHANICAL_DESIGN_GEOMETRIC_PRESENTATION_REPRESENTATION (  '', ( #316260 ), #219569 ) ;
#171168 = ORIENTED_EDGE ( 'NONE', *, *, #52056, .T. ) ;
#171169 = CARTESIAN_POINT ( 'NONE',  ( 18.74999999999993250, -11.90000000000005009, -19.49999999999985079 ) ) ;
#171170 = ORIENTED_EDGE ( 'NONE', *, *, #298972, .T. ) ;
#171171 = AXIS2_PLACEMENT_3D ( 'NONE', #295317, #91870, #221166 ) ;
#171173 = ADVANCED_FACE ( 'NONE', ( #314339 ), #213268, .T. ) ;
#171172 = STYLED_ITEM ( 'NONE', ( #2201 ), #1535 ) ;
#171174 = DIRECTION ( 'NONE',  ( 0.000000000000000000, 0.000000000000000000, 1.000000000000000000 ) ) ;
#171175 = ORIENTED_EDGE ( 'NONE', *, *, #152640, .F. ) ;
#171176 = FACE_BOUND ( 'NONE', #297192, .T. ) ;
#171177 = DIRECTION ( 'NONE',  ( -0.000000000000000000, 1.000000000000000000, -0.000000000000000000 ) ) ;
#171179 = DIRECTION ( 'NONE',  ( 0.000000000000000000, 0.000000000000000000, 1.000000000000000000 ) ) ;
#171178 = DIRECTION ( 'NONE',  ( -0.000000000000000000, 1.000000000000000000, -0.000000000000000000 ) ) ;
#171180 = FILL_AREA_STYLE_COLOUR ( '', #99881 ) ;
#171181 = COLOUR_RGB ( '',0.2509803921568627416, 0.2509803921568627416, 0.2509803921568627416 ) ;
#171182 = PRESENTATION_STYLE_ASSIGNMENT (( #248373 ) ) ;
#171183 = FILL_AREA_STYLE ('',( #223244 ) ) ;
#171184 = ORIENTED_EDGE ( 'NONE', *, *, #141802, .F. ) ;
#171186 = CARTESIAN_POINT ( 'NONE',  ( 721.3999999999999773, 5.052700015000001876, -368.3526999999999134 ) ) ;
#171185 = CARTESIAN_POINT ( 'NONE',  ( 187.9999999999999716, 6.000000000000000000, -64.49999998500000231 ) ) ;
#171187 = EDGE_LOOP ( 'NONE', ( #35011, #274883, #157529, #116714 ) ) ;
#171189 = ORIENTED_EDGE ( 'NONE', *, *, #151148, .F. ) ;
#171188 = CARTESIAN_POINT ( 'NONE',  ( 492.7999999999999545, 6.000000000000000000, -159.1000000149999778 ) ) ;
#171190 = VECTOR ( 'NONE', #180069, 1000.000000000000000 ) ;
#171191 = FILL_AREA_STYLE ('',( #221582 ) ) ;
#171192 = SURFACE_SIDE_STYLE ('',( #19843 ) ) ;
#171193 = CARTESIAN_POINT ( 'NONE',  ( 1077.000000000000000, 6.000000000000000000, -718.8472999999999047 ) ) ;
#171194 = CARTESIAN_POINT ( 'NONE',  ( 975.3999999999999773, 6.000000000000000000, -744.2472999999999956 ) ) ;
#171195 = UNCERTAINTY_MEASURE_WITH_UNIT (LENGTH_MEASURE( 1.000000000000000082E-05 ), #292360, 'distance_accuracy_value', 'NONE');
#171197 = ORIENTED_EDGE ( 'NONE', *, *, #203641, .F. ) ;
#171196 =( NAMED_UNIT ( * ) PLANE_ANGLE_UNIT ( ) SI_UNIT ( $, .RADIAN. ) );
#171200 = DIRECTION ( 'NONE',  ( 8.659560562354989558E-17, 0.7071067811865430208, -0.7071067811865521247 ) ) ;
#171199 = VECTOR ( 'NONE', #82848, 1000.000000000000000 ) ;
#171198 = LINE ( 'NONE', #117600, #128604 ) ;
#171201 = DIRECTION ( 'NONE',  ( -1.690833717219717204E-16, 2.097156322803115379E-16, -1.000000000000000000 ) ) ;
#171202 = AXIS2_PLACEMENT_3D ( 'NONE', #302019, #271734, #303708 ) ;
#171204 = DIRECTION ( 'NONE',  ( -0.000000000000000000, 1.000000000000000000, -0.000000000000000000 ) ) ;
#171203 = DIRECTION ( 'NONE',  ( -0.000000000000000000, 1.000000000000000000, -0.000000000000000000 ) ) ;
#171205 = CARTESIAN_POINT ( 'NONE',  ( 1077.000000000000000, -5.204170427930421283E-15, -58.44729999999992742 ) ) ;
#171206 =( NAMED_UNIT ( * ) SI_UNIT ( $, .STERADIAN. ) SOLID_ANGLE_UNIT ( ) );
#171207 = PRESENTATION_STYLE_ASSIGNMENT (( #117608 ) ) ;
#171209 = DIRECTION ( 'NONE',  ( 0.000000000000000000, 0.000000000000000000, 1.000000000000000000 ) ) ;
#171208 = COLOUR_RGB ( '',0.2509803921568627416, 0.2509803921568627416, 0.2509803921568627416 ) ;
#171210 = MECHANICAL_DESIGN_GEOMETRIC_PRESENTATION_REPRESENTATION (  '', ( #53108 ), #26272 ) ;
#171211 = PRESENTATION_STYLE_ASSIGNMENT (( #166268 ) ) ;
#171212 = DIRECTION ( 'NONE',  ( 1.795515907881316228E-17, -1.000000000000000000, 0.000000000000000000 ) ) ;
#171213 = UNCERTAINTY_MEASURE_WITH_UNIT (LENGTH_MEASURE( 1.000000000000000082E-05 ), #37725, 'distance_accuracy_value', 'NONE');
#171215 = VERTEX_POINT ( 'NONE', #40062 ) ;
#171214 = EDGE_CURVE ( 'NONE', #93964, #306901, #50387, .T. ) ;
#171216 = CARTESIAN_POINT ( 'NONE',  ( 797.6000000000000227, 6.000000000000000000, -594.3999999999999773 ) ) ;
#171217 =( NAMED_UNIT ( * ) PLANE_ANGLE_UNIT ( ) SI_UNIT ( $, .RADIAN. ) );
#171219 = ORIENTED_EDGE ( 'NONE', *, *, #73232, .T. ) ;
#171218 = CARTESIAN_POINT ( 'NONE',  ( 111.7999999999999972, -5.204170427930421283E-15, -467.3999999999999773 ) ) ;
#171220 = FACE_BOUND ( 'NONE', #168549, .T. ) ;
#171221 = EDGE_CURVE ( 'NONE', #286270, #149986, #227784, .T. ) ;
#171222 = AXIS2_PLACEMENT_3D ( 'NONE', #201801, #80745, #183234 ) ;
#171223 = SURFACE_STYLE_FILL_AREA ( #21578 ) ;
#171225 = EDGE_CURVE ( 'NONE', #77222, #8620, #319319, .T. ) ;
#171224 = DIRECTION ( 'NONE',  ( 0.000000000000000000, 0.000000000000000000, 1.000000000000000000 ) ) ;
#171226 = CIRCLE ( 'NONE', #133540, 2.552699999999963332 ) ;
#171227 = CIRCLE ( 'NONE', #90901, 3.499999984999946356 ) ;
#171228 = CARTESIAN_POINT ( 'NONE',  ( 492.7999999999999545, -5.204170427930421283E-15, -314.9999999999999432 ) ) ;
#171229 = MECHANICAL_DESIGN_GEOMETRIC_PRESENTATION_REPRESENTATION (  '', ( #300217 ), #128346 ) ;
#171231 = SURFACE_STYLE_USAGE ( .BOTH. , #275489 ) ;
#171230 = FACE_OUTER_BOUND ( 'NONE', #1145, .T. ) ;
#171232 = PRESENTATION_LAYER_ASSIGNMENT (  '', '', ( #316339 ) ) ;
#171233 = COLOUR_RGB ( '',0.2509803921568627416, 0.2509803921568627416, 0.2509803921568627416 ) ;
#171234 = DIRECTION ( 'NONE',  ( 0.000000000000000000, 0.000000000000000000, 1.000000000000000000 ) ) ;
#171235 =( NAMED_UNIT ( * ) SI_UNIT ( $, .STERADIAN. ) SOLID_ANGLE_UNIT ( ) );
#171236 = UNCERTAINTY_MEASURE_WITH_UNIT (LENGTH_MEASURE( 1.000000000000000082E-05 ), #146718, 'distance_accuracy_value', 'NONE');
#171237 = STYLED_ITEM ( 'NONE', ( #237775 ), #57146 ) ;
#171238 = VERTEX_POINT ( 'NONE', #322642 ) ;
#171239 = ORIENTED_EDGE ( 'NONE', *, *, #303259, .F. ) ;
#171240 = SURFACE_SIDE_STYLE ('',( #326011 ) ) ;
#171241 = ORIENTED_EDGE ( 'NONE', *, *, #129046, .T. ) ;
#171242 = SURFACE_STYLE_FILL_AREA ( #327697 ) ;
#171243 = CARTESIAN_POINT ( 'NONE',  ( 1194.750000000000000, 5.500000000000171418, -6.885653775816846789 ) ) ;
#171245 =( LENGTH_UNIT ( ) NAMED_UNIT ( * ) SI_UNIT ( .MILLI., .METRE. ) );
#171244 = CIRCLE ( 'NONE', #26314, 2.552700000000074354 ) ;
#171246 = ORIENTED_EDGE ( 'NONE', *, *, #64595, .T. ) ;
#171248 = DIRECTION ( 'NONE',  ( -0.000000000000000000, 1.000000000000000000, -0.000000000000000000 ) ) ;
#171247 = CIRCLE ( 'NONE', #327132, 3.499999984999946356 ) ;
#171249 = ORIENTED_EDGE ( 'NONE', *, *, #2541, .F. ) ;
#171250 =( GEOMETRIC_REPRESENTATION_CONTEXT ( 3 ) GLOBAL_UNCERTAINTY_ASSIGNED_CONTEXT ( ( #147851 ) ) GLOBAL_UNIT_ASSIGNED_CONTEXT ( ( #140524, #271633, #41300 ) ) REPRESENTATION_CONTEXT ( 'NONE', 'WORKASPACE' ) );
#171252 = EDGE_LOOP ( 'NONE', ( #215278, #306131, #127503, #289886 ) ) ;
#171251 = CARTESIAN_POINT ( 'NONE',  ( 1026.200000000000045, 5.052700015000001876, -241.3527000000000555 ) ) ;
#171254 = AXIS2_PLACEMENT_3D ( 'NONE', #30880, #78071, #232668 ) ;
#171253 = SURFACE_SIDE_STYLE ('',( #297433 ) ) ;
#171255 = AXIS2_PLACEMENT_3D ( 'NONE', #67386, #318061, #87668 ) ;
#171256 = FILL_AREA_STYLE_COLOUR ( '', #8781 ) ;
#171257 =( LENGTH_UNIT ( ) NAMED_UNIT ( * ) SI_UNIT ( .MILLI., .METRE. ) );
#171258 = AXIS2_PLACEMENT_3D ( 'NONE', #229898, #54996, #238103 ) ;
#171259 = FILL_AREA_STYLE_COLOUR ( '', #278558 ) ;
#171261 = ADVANCED_FACE ( 'NONE', ( #65280 ), #90580, .F. ) ;
#171260 =( LENGTH_UNIT ( ) NAMED_UNIT ( * ) SI_UNIT ( .MILLI., .METRE. ) );
#171263 = VECTOR ( 'NONE', #54893, 1000.000000000000000 ) ;
#171262 = LINE ( 'NONE', #324375, #163163 ) ;
#171264 = FACE_OUTER_BOUND ( 'NONE', #87487, .T. ) ;
#171265 =( GEOMETRIC_REPRESENTATION_CONTEXT ( 3 ) GLOBAL_UNCERTAINTY_ASSIGNED_CONTEXT ( ( #228821 ) ) GLOBAL_UNIT_ASSIGNED_CONTEXT ( ( #309715, #311393, #180217 ) ) REPRESENTATION_CONTEXT ( 'NONE', 'WORKASPACE' ) );
#171266 = DIRECTION ( 'NONE',  ( -0.000000000000000000, 1.000000000000000000, -0.000000000000000000 ) ) ;
#171267 = ORIENTED_EDGE ( 'NONE', *, *, #193100, .T. ) ;
#171268 = SURFACE_SIDE_STYLE ('',( #270556 ) ) ;
#171269 = DIRECTION ( 'NONE',  ( -0.000000000000000000, 1.000000000000000000, -0.000000000000000000 ) ) ;
#171270 = FILL_AREA_STYLE_COLOUR ( '', #124553 ) ;
#171271 = ORIENTED_EDGE ( 'NONE', *, *, #71794, .F. ) ;
#171272 =( NAMED_UNIT ( * ) SI_UNIT ( $, .STERADIAN. ) SOLID_ANGLE_UNIT ( ) );
#171273 = FACE_OUTER_BOUND ( 'NONE', #291509, .T. ) ;
#171274 = EDGE_CURVE ( 'NONE', #99923, #210415, #36757, .T. ) ;
#171275 = ORIENTED_EDGE ( 'NONE', *, *, #139732, .T. ) ;
#171276 = AXIS2_PLACEMENT_3D ( 'NONE', #144035, #249840, #120623 ) ;
#171277 = FILL_AREA_STYLE_COLOUR ( '', #233654 ) ;
#171279 = ADVANCED_FACE ( 'NONE', ( #245004 ), #14835, .F. ) ;
#171278 = ORIENTED_EDGE ( 'NONE', *, *, #97240, .F. ) ;
#171281 = EDGE_CURVE ( 'NONE', #91608, #283742, #306929, .T. ) ;
#171280 = ORIENTED_EDGE ( 'NONE', *, *, #129431, .T. ) ;
#171282 = CARTESIAN_POINT ( 'NONE',  ( 1178.599999999999909, 6.000000000000000000, -594.3999999999999773 ) ) ;
#171283 = CARTESIAN_POINT ( 'NONE',  ( 1102.400000000000091, 6.000000000000000000, -492.7999999999999545 ) ) ;
#171284 = CONICAL_SURFACE ( 'NONE', #332412, 3.499999984999946356, 0.7853981633974400633 ) ;
#171285 = FACE_OUTER_BOUND ( 'NONE', #107099, .T. ) ;
#171286 = CARTESIAN_POINT ( 'NONE',  ( 10.19999999999999929, 6.000000000000000000, -238.7999999999999829 ) ) ;
#171288 = CARTESIAN_POINT ( 'NONE',  ( 721.3999999999999773, 6.000000000000000000, -696.0000000000000000 ) ) ;
#171287 = AXIS2_PLACEMENT_3D ( 'NONE', #32722, #290036, #215847 ) ;
#171289 = MECHANICAL_DESIGN_GEOMETRIC_PRESENTATION_REPRESENTATION (  '', ( #133384 ), #187318 ) ;
#171290 = CARTESIAN_POINT ( 'NONE',  ( 569.0000000000000000, 6.000000000000000000, -187.9999999999999716 ) ) ;
#171292 = EDGE_LOOP ( 'NONE', ( #293335, #213414, #205587, #32701 ) ) ;
#171291 = CYLINDRICAL_SURFACE ( 'NONE', #172098, 0.2500000000000002220 ) ;
#171293 = SURFACE_STYLE_USAGE ( .BOTH. , #228327 ) ;
#171295 = SURFACE_SIDE_STYLE ('',( #68778 ) ) ;
#171294 = STYLED_ITEM ( 'NONE', ( #85842 ), #147233 ) ;
#171296 = EDGE_LOOP ( 'NONE', ( #222772, #4224 ) ) ;
#171297 = DIRECTION ( 'NONE',  ( -0.000000000000000000, 1.000000000000000000, -0.000000000000000000 ) ) ;
#171298 = AXIS2_PLACEMENT_3D ( 'NONE', #208481, #74169, #153068 ) ;
#171299 = VECTOR ( 'NONE', #146676, 1000.000000000000000 ) ;
#171300 = DIRECTION ( 'NONE',  ( 0.000000000000000000, 0.000000000000000000, 1.000000000000000000 ) ) ;
#171301 = AXIS2_PLACEMENT_3D ( 'NONE', #58942, #189969, #163125 ) ;
#171302 = SURFACE_STYLE_USAGE ( .BOTH. , #300859 ) ;
#171304 = ORIENTED_EDGE ( 'NONE', *, *, #37151, .F. ) ;
#171303 = MECHANICAL_DESIGN_GEOMETRIC_PRESENTATION_REPRESENTATION (  '', ( #332430 ), #107113 ) ;
#171305 = CARTESIAN_POINT ( 'NONE',  ( 1192.249999999999773, -7.062461550347870265, -2.750000000000196732 ) ) ;
#171306 = STYLED_ITEM ( 'NONE', ( #306173 ), #79953 ) ;
#171307 = ORIENTED_EDGE ( 'NONE', *, *, #265330, .T. ) ;
#171308 = SURFACE_SIDE_STYLE ('',( #329400 ) ) ;
#171309 = ORIENTED_EDGE ( 'NONE', *, *, #319920, .T. ) ;
#171310 = ORIENTED_EDGE ( 'NONE', *, *, #306144, .T. ) ;
#171312 = EDGE_CURVE ( 'NONE', #171484, #157718, #205831, .T. ) ;
#171311 =( NAMED_UNIT ( * ) PLANE_ANGLE_UNIT ( ) SI_UNIT ( $, .RADIAN. ) );
#171314 = EDGE_CURVE ( 'NONE', #132951, #295378, #30984, .T. ) ;
#171313 = LINE ( 'NONE', #194782, #97036 ) ;
#171316 = ORIENTED_EDGE ( 'NONE', *, *, #294376, .T. ) ;
#171315 = DIRECTION ( 'NONE',  ( 1.000000000000000000, 0.000000000000000000, 0.000000000000000000 ) ) ;
#171317 = CYLINDRICAL_SURFACE ( 'NONE', #52441, 2.552700000000074354 ) ;
#171318 = FILL_AREA_STYLE_COLOUR ( '', #51058 ) ;
#171319 = CARTESIAN_POINT ( 'NONE',  ( 899.2000000000000455, 6.000000000000000000, -191.4999999849999313 ) ) ;
#171320 = ADVANCED_FACE ( 'NONE', ( #308556 ), #24358, .F. ) ;
#171321 = PRESENTATION_LAYER_ASSIGNMENT (  '', '', ( #63807 ) ) ;
#171322 = EDGE_CURVE ( 'NONE', #183875, #159140, #82822, .T. ) ;
#171324 = STYLED_ITEM ( 'NONE', ( #32789 ), #146572 ) ;
#171323 = CARTESIAN_POINT ( 'NONE',  ( 1204.000000000000000, 5.052700015000001876, -137.1999999999999886 ) ) ;
#171325 = ORIENTED_EDGE ( 'NONE', *, *, #96208, .F. ) ;
#171326 = SURFACE_STYLE_FILL_AREA ( #67141 ) ;
#171327 = SURFACE_STYLE_USAGE ( .BOTH. , #119342 ) ;
#171328 = FILL_AREA_STYLE ('',( #63811 ) ) ;
#171329 = FILL_AREA_STYLE_COLOUR ( '', #26595 ) ;
#171330 = CARTESIAN_POINT ( 'NONE',  ( 1206.599999999999909, -13.59999999999986287, -19.49999999999985079 ) ) ;
#171332 = AXIS2_PLACEMENT_3D ( 'NONE', #20013, #53514, #72171 ) ;
#171331 = AXIS2_PLACEMENT_3D ( 'NONE', #9634, #293793, #216356 ) ;
#171333 = CARTESIAN_POINT ( 'NONE',  ( 391.1999999999999886, 6.000000000000000000, -746.7999999999999545 ) ) ;
#171334 =( NAMED_UNIT ( * ) PLANE_ANGLE_UNIT ( ) SI_UNIT ( $, .RADIAN. ) );
#171335 = CIRCLE ( 'NONE', #268058, 3.499999984999946356 ) ;
#171336 = AXIS2_PLACEMENT_3D ( 'NONE', #309704, #104564, #28886 ) ;
#171337 = CARTESIAN_POINT ( 'NONE',  ( 1203.750000000000000, 1.999999999999862998, -759.0499999999997272 ) ) ;
#171339 = EDGE_CURVE ( 'NONE', #111535, #60353, #29372, .T. ) ;
#171338 = CARTESIAN_POINT ( 'NONE',  ( 0.2499999999995283773, 26.97290039756339297, -746.1124543250933812 ) ) ;
#171340 = EDGE_CURVE ( 'NONE', #129896, #11993, #276027, .T. ) ;
#171341 = LINE ( 'NONE', #70490, #139605 ) ;
#171342 = SURFACE_SIDE_STYLE ('',( #250214 ) ) ;
#171344 = ADVANCED_FACE ( 'NONE', ( #27714 ), #254573, .F. ) ;
#171343 = VECTOR ( 'NONE', #62838, 1000.000000000000000 ) ;
#171345 = EDGE_LOOP ( 'NONE', ( #236597, #237745 ) ) ;
#171346 = ORIENTED_EDGE ( 'NONE', *, *, #322617, .T. ) ;
#171347 = FILL_AREA_STYLE ('',( #99054 ) ) ;
#171349 =( LENGTH_UNIT ( ) NAMED_UNIT ( * ) SI_UNIT ( .MILLI., .METRE. ) );
#171348 = FILL_AREA_STYLE ('',( #169686 ) ) ;
#171350 = ORIENTED_EDGE ( 'NONE', *, *, #33554, .T. ) ;
#171351 = DIRECTION ( 'NONE',  ( -0.000000000000000000, 1.000000000000000000, -0.000000000000000000 ) ) ;
#171352 =( NAMED_UNIT ( * ) PLANE_ANGLE_UNIT ( ) SI_UNIT ( $, .RADIAN. ) );
#171355 = ORIENTED_EDGE ( 'NONE', *, *, #182032, .T. ) ;
#171354 =( NAMED_UNIT ( * ) SI_UNIT ( $, .STERADIAN. ) SOLID_ANGLE_UNIT ( ) );
#171353 = CARTESIAN_POINT ( 'NONE',  ( 1000.799999999999955, 6.000000000000000000, -133.7000000149999437 ) ) ;
#171356 =( NAMED_UNIT ( * ) PLANE_ANGLE_UNIT ( ) SI_UNIT ( $, .RADIAN. ) );
#171357 = FACE_BOUND ( 'NONE', #75373, .T. ) ;
#171358 =( GEOMETRIC_REPRESENTATION_CONTEXT ( 3 ) GLOBAL_UNCERTAINTY_ASSIGNED_CONTEXT ( ( #19647 ) ) GLOBAL_UNIT_ASSIGNED_CONTEXT ( ( #258739, #186397, #114196 ) ) REPRESENTATION_CONTEXT ( 'NONE', 'WORKASPACE' ) );
#171359 = CIRCLE ( 'NONE', #26424, 2.552700000000074354 ) ;
#171360 = PRESENTATION_STYLE_ASSIGNMENT (( #45266 ) ) ;
#171361 = CARTESIAN_POINT ( 'NONE',  ( 619.7999999999999545, 6.000000000000000000, -32.10000001500005595 ) ) ;
#171362 = UNCERTAINTY_MEASURE_WITH_UNIT (LENGTH_MEASURE( 1.000000000000000082E-05 ), #218384, 'distance_accuracy_value', 'NONE');
#171363 = VECTOR ( 'NONE', #9901, 1000.000000000000000 ) ;
#171364 = EDGE_CURVE ( 'NONE', #91085, #230535, #138474, .T. ) ;
#171365 = VERTEX_POINT ( 'NONE', #7410 ) ;
#171366 = ADVANCED_FACE ( 'NONE', ( #187229 ), #66676, .F. ) ;
#171367 = STYLED_ITEM ( 'NONE', ( #331798 ), #197522 ) ;
#171368 = FILL_AREA_STYLE ('',( #141170 ) ) ;
#171369 = ORIENTED_EDGE ( 'NONE', *, *, #164620, .T. ) ;
#171370 = ORIENTED_EDGE ( 'NONE', *, *, #230447, .T. ) ;
#171371 = EDGE_LOOP ( 'NONE', ( #325818, #312980, #201757, #270541 ) ) ;
#171372 = CYLINDRICAL_SURFACE ( 'NONE', #171332, 2.552699999999963332 ) ;
#171373 = DIRECTION ( 'NONE',  ( 0.000000000000000000, 0.000000000000000000, 1.000000000000000000 ) ) ;
#171374 = DIRECTION ( 'NONE',  ( 0.000000000000000000, 0.7071067811865430208, 0.7071067811865521247 ) ) ;
#171375 = DIRECTION ( 'NONE',  ( -0.000000000000000000, 1.000000000000000000, -0.000000000000000000 ) ) ;
#171376 = STYLED_ITEM ( 'NONE', ( #160355 ), #85660 ) ;
#171378 = ORIENTED_EDGE ( 'NONE', *, *, #239686, .T. ) ;
#171377 = CIRCLE ( 'NONE', #112470, 3.499999984999946356 ) ;
#171379 = CIRCLE ( 'NONE', #139222, 3.499999984999946356 ) ;
#171381 = FILL_AREA_STYLE_COLOUR ( '', #117004 ) ;
#171380 = VECTOR ( 'NONE', #12963, 999.9999999999998863 ) ;
#171382 =( GEOMETRIC_REPRESENTATION_CONTEXT ( 3 ) GLOBAL_UNCERTAINTY_ASSIGNED_CONTEXT ( ( #69250 ) ) GLOBAL_UNIT_ASSIGNED_CONTEXT ( ( #273679, #21425, #248258 ) ) REPRESENTATION_CONTEXT ( 'NONE', 'WORKASPACE' ) );
#171383 = DIRECTION ( 'NONE',  ( -0.000000000000000000, 1.000000000000000000, -0.000000000000000000 ) ) ;
#171384 = MECHANICAL_DESIGN_GEOMETRIC_PRESENTATION_REPRESENTATION (  '', ( #289563 ), #4866 ) ;
#171385 = FILL_AREA_STYLE ('',( #243568 ) ) ;
#171386 = CARTESIAN_POINT ( 'NONE',  ( 1194.700000000000045, -11.63333333333338437, -753.6712339482909329 ) ) ;
#171387 = FACE_OUTER_BOUND ( 'NONE', #202245, .T. ) ;
#171388 = DIRECTION ( 'NONE',  ( -0.000000000000000000, 1.000000000000000000, -0.000000000000000000 ) ) ;
#171389 = SURFACE_SIDE_STYLE ('',( #250266 ) ) ;
#171390 = EDGE_CURVE ( 'NONE', #267155, #313592, #108420, .T. ) ;
#171391 = MECHANICAL_DESIGN_GEOMETRIC_PRESENTATION_REPRESENTATION (  '', ( #139236 ), #182202 ) ;
#171392 = CARTESIAN_POINT ( 'NONE',  ( 416.5999999999999659, 6.000000000000000000, -594.3999999999999773 ) ) ;
#171393 = LINE ( 'NONE', #72191, #175657 ) ;
#171394 = DIRECTION ( 'NONE',  ( 0.000000000000000000, 0.000000000000000000, 1.000000000000000000 ) ) ;
#171395 = FACE_OUTER_BOUND ( 'NONE', #156516, .T. ) ;
#171396 = AXIS2_PLACEMENT_3D ( 'NONE', #147503, #199624, #229826 ) ;
#171397 = ORIENTED_EDGE ( 'NONE', *, *, #6667, .T. ) ;
#171398 = LINE ( 'NONE', #21742, #240462 ) ;
#171399 = EDGE_CURVE ( 'NONE', #210597, #328014, #140148, .T. ) ;
#171400 =( LENGTH_UNIT ( ) NAMED_UNIT ( * ) SI_UNIT ( .MILLI., .METRE. ) );
#171401 = ORIENTED_EDGE ( 'NONE', *, *, #106666, .T. ) ;
#171403 = DIRECTION ( 'NONE',  ( -0.000000000000000000, 1.000000000000000000, -0.000000000000000000 ) ) ;
#171402 = MECHANICAL_DESIGN_GEOMETRIC_PRESENTATION_REPRESENTATION (  '', ( #279012 ), #69449 ) ;
#171405 = ORIENTED_EDGE ( 'NONE', *, *, #21970, .T. ) ;
#171404 = CARTESIAN_POINT ( 'NONE',  ( 10.19999999999999929, 5.052700015000001876, -419.1526999999999816 ) ) ;
#171406 =( GEOMETRIC_REPRESENTATION_CONTEXT ( 3 ) GLOBAL_UNCERTAINTY_ASSIGNED_CONTEXT ( ( #86655 ) ) GLOBAL_UNIT_ASSIGNED_CONTEXT ( ( #194341, #293704, #118918 ) ) REPRESENTATION_CONTEXT ( 'NONE', 'WORKASPACE' ) );
#171408 = EDGE_LOOP ( 'NONE', ( #118958, #157341 ) ) ;
#171407 = FILL_AREA_STYLE ('',( #43653 ) ) ;
#171409 = FACE_BOUND ( 'NONE', #238462, .T. ) ;
#171410 = CONICAL_SURFACE ( 'NONE', #47881, 3.499999985000057379, 0.7853981633974400633 ) ;
#171411 = ORIENTED_EDGE ( 'NONE', *, *, #222339, .T. ) ;
#171412 = FILL_AREA_STYLE_COLOUR ( '', #242640 ) ;
#171413 = ORIENTED_EDGE ( 'NONE', *, *, #81664, .T. ) ;
#171414 = FILL_AREA_STYLE ('',( #23382 ) ) ;
#171415 =( NAMED_UNIT ( * ) PLANE_ANGLE_UNIT ( ) SI_UNIT ( $, .RADIAN. ) );
#171416 = VERTEX_POINT ( 'NONE', #242550 ) ;
#171417 =( NAMED_UNIT ( * ) SI_UNIT ( $, .STERADIAN. ) SOLID_ANGLE_UNIT ( ) );
#171419 = FILL_AREA_STYLE ('',( #70565 ) ) ;
#171418 = CARTESIAN_POINT ( 'NONE',  ( 1194.750000000000000, -1.823847674531142715, -753.6499999999999773 ) ) ;
#171420 = ADVANCED_FACE ( 'NONE', ( #269612 ), #111774, .F. ) ;
#171421 = SURFACE_STYLE_USAGE ( .BOTH. , #121074 ) ;
#171422 = DIRECTION ( 'NONE',  ( -1.000000000000000000, 0.000000000000000000, 0.000000000000000000 ) ) ;
#171423 = ORIENTED_EDGE ( 'NONE', *, *, #307741, .F. ) ;
#171424 = EDGE_CURVE ( 'NONE', #22315, #284121, #147039, .T. ) ;
#171425 = EDGE_CURVE ( 'NONE', #54728, #180956, #7628, .T. ) ;
#171426 = AXIS2_PLACEMENT_3D ( 'NONE', #132245, #185918, #234733 ) ;
#171427 = ORIENTED_EDGE ( 'NONE', *, *, #228504, .T. ) ;
#171428 = VECTOR ( 'NONE', #263042, 1000.000000000000000 ) ;
#171429 = CARTESIAN_POINT ( 'NONE',  ( 238.7999999999999829, 6.000000000000000000, -438.5000000149999551 ) ) ;
#171430 = ORIENTED_EDGE ( 'NONE', *, *, #182783, .F. ) ;
#171431 = DIRECTION ( 'NONE',  ( 0.000000000000000000, 0.000000000000000000, 1.000000000000000000 ) ) ;
#171432 = CIRCLE ( 'NONE', #133985, 2.552699999999963332 ) ;
#171433 = CARTESIAN_POINT ( 'NONE',  ( 950.0000000000000000, 6.000000000000000000, -133.7000000150000290 ) ) ;
#171434 = DIRECTION ( 'NONE',  ( 0.000000000000000000, 0.000000000000000000, 1.000000000000000000 ) ) ;
#171435 = CIRCLE ( 'NONE', #101675, 2.552699999999963332 ) ;
#171436 = EDGE_LOOP ( 'NONE', ( #103165, #88934 ) ) ;
#171437 = UNCERTAINTY_MEASURE_WITH_UNIT (LENGTH_MEASURE( 1.000000000000000082E-05 ), #141479, 'distance_accuracy_value', 'NONE');
#171438 = DIRECTION ( 'NONE',  ( -0.000000000000000000, 1.000000000000000000, -0.000000000000000000 ) ) ;
#171439 = EDGE_CURVE ( 'NONE', #141344, #197170, #303245, .T. ) ;
#171441 = EDGE_CURVE ( 'NONE', #45174, #290576, #45124, .T. ) ;
#171440 = DIRECTION ( 'NONE',  ( -0.000000000000000000, 1.000000000000000000, -0.000000000000000000 ) ) ;
#171442 = STYLED_ITEM ( 'NONE', ( #329565 ), #140163 ) ;
#171444 = COLOUR_RGB ( '',0.2509803921568627416, 0.2509803921568627416, 0.2509803921568627416 ) ;
#171443 = UNCERTAINTY_MEASURE_WITH_UNIT (LENGTH_MEASURE( 1.000000000000000082E-05 ), #106972, 'distance_accuracy_value', 'NONE');
#171445 = LINE ( 'NONE', #248629, #24380 ) ;
#171446 = DIRECTION ( 'NONE',  ( -1.000000000000000000, 2.465190328815661892E-32, -1.268931492907770256E-47 ) ) ;
#171447 = FILL_AREA_STYLE_COLOUR ( '', #249803 ) ;
#171448 = EDGE_CURVE ( 'NONE', #130967, #265491, #321837, .T. ) ;
#171449 = CIRCLE ( 'NONE', #53364, 2.552699999999963332 ) ;
#171450 = CIRCLE ( 'NONE', #26510, 2.552699999999963332 ) ;
#171452 = PRESENTATION_STYLE_ASSIGNMENT (( #306807 ) ) ;
#171451 = CARTESIAN_POINT ( 'NONE',  ( 314.9999999999999432, 6.000000000000000000, -696.0000000000000000 ) ) ;
#171453 = ORIENTED_EDGE ( 'NONE', *, *, #55356, .F. ) ;
#171455 = SURFACE_STYLE_FILL_AREA ( #90880 ) ;
#171454 = CONICAL_SURFACE ( 'NONE', #289863, 3.499999984999946356, 0.7853981633974547183 ) ;
#171456 =( NAMED_UNIT ( * ) SI_UNIT ( $, .STERADIAN. ) SOLID_ANGLE_UNIT ( ) );
#171457 = ORIENTED_EDGE ( 'NONE', *, *, #3798, .T. ) ;
#171458 = DIRECTION ( 'NONE',  ( -0.000000000000000000, 1.000000000000000000, -0.000000000000000000 ) ) ;
#171459 = SURFACE_SIDE_STYLE ('',( #248639 ) ) ;
#171460 = ORIENTED_EDGE ( 'NONE', *, *, #273053, .F. ) ;
#171461 = FILL_AREA_STYLE ('',( #38706 ) ) ;
#171462 = EDGE_CURVE ( 'NONE', #323629, #63839, #173645, .T. ) ;
#171463 = EDGE_LOOP ( 'NONE', ( #189707, #92790, #56399, #229743 ) ) ;
#171464 = SURFACE_SIDE_STYLE ('',( #329551 ) ) ;
#171466 = ORIENTED_EDGE ( 'NONE', *, *, #68309, .F. ) ;
#171465 = DIRECTION ( 'NONE',  ( 0.000000000000000000, 0.000000000000000000, 1.000000000000000000 ) ) ;
#171467 = SURFACE_STYLE_FILL_AREA ( #18451 ) ;
#171468 = EDGE_LOOP ( 'NONE', ( #260531, #141130, #131043, #132682 ) ) ;
#171469 = CARTESIAN_POINT ( 'NONE',  ( 87.09999999999983800, -16.00000000000000355, -676.0527000000003000 ) ) ;
#171470 = VERTEX_POINT ( 'NONE', #296527 ) ;
#171471 = CARTESIAN_POINT ( 'NONE',  ( 1051.599999999999909, 5.052700015000001876, -469.9527000000000498 ) ) ;
#171472 = VERTEX_POINT ( 'NONE', #247542 ) ;
#171474 = VERTEX_POINT ( 'NONE', #98040 ) ;
#171473 = PRESENTATION_STYLE_ASSIGNMENT (( #119484 ) ) ;
#171476 = PRESENTATION_STYLE_ASSIGNMENT (( #67280 ) ) ;
#171475 = STYLED_ITEM ( 'NONE', ( #21548 ), #310491 ) ;
#171477 = CARTESIAN_POINT ( 'NONE',  ( 873.7999999999999545, 5.052700015000001876, -439.4472999999999843 ) ) ;
#171478 =( LENGTH_UNIT ( ) NAMED_UNIT ( * ) SI_UNIT ( .MILLI., .METRE. ) );
#171479 = CARTESIAN_POINT ( 'NONE',  ( 899.2000000000000455, 6.000000000000000000, -543.6000000000000227 ) ) ;
#171480 = VECTOR ( 'NONE', #264488, 1000.000000000000000 ) ;
#171481 = ADVANCED_FACE ( 'NONE', ( #274571 ), #271285, .F. ) ;
#171482 =( GEOMETRIC_REPRESENTATION_CONTEXT ( 3 ) GLOBAL_UNCERTAINTY_ASSIGNED_CONTEXT ( ( #205297 ) ) GLOBAL_UNIT_ASSIGNED_CONTEXT ( ( #135778, #186235, #114036 ) ) REPRESENTATION_CONTEXT ( 'NONE', 'WORKASPACE' ) );
#171483 = SURFACE_SIDE_STYLE ('',( #299346 ) ) ;
#171484 = VERTEX_POINT ( 'NONE', #72815 ) ;
#171485 = CARTESIAN_POINT ( 'NONE',  ( 924.6000000000000227, 6.000000000000000000, -238.7999999999999829 ) ) ;
#171486 = CARTESIAN_POINT ( 'NONE',  ( 823.0000000000000000, -5.204170427930421283E-15, -185.4473000000000127 ) ) ;
#171488 = COLOUR_RGB ( '',0.2509803921568627416, 0.2509803921568627416, 0.2509803921568627416 ) ;
#171487 = UNCERTAINTY_MEASURE_WITH_UNIT (LENGTH_MEASURE( 1.000000000000000082E-05 ), #228145, 'distance_accuracy_value', 'NONE');
#171489 = AXIS2_PLACEMENT_3D ( 'NONE', #276399, #145184, #325224 ) ;
#171490 = PRESENTATION_STYLE_ASSIGNMENT (( #144539 ) ) ;
#171491 = CARTESIAN_POINT ( 'NONE',  ( 518.2000000000000455, 6.000000000000000000, -35.60000000000000142 ) ) ;
#171492 = SURFACE_STYLE_FILL_AREA ( #220208 ) ;
#171494 = EDGE_LOOP ( 'NONE', ( #9483, #291770, #165488, #761 ) ) ;
#171493 = VECTOR ( 'NONE', #300020, 1000.000000000000000 ) ;
#171495 = EDGE_CURVE ( 'NONE', #237926, #293382, #249233, .T. ) ;
#171496 = SURFACE_STYLE_FILL_AREA ( #223541 ) ;
#171497 = AXIS2_PLACEMENT_3D ( 'NONE', #237251, #7011, #109664 ) ;
#171498 = UNCERTAINTY_MEASURE_WITH_UNIT (LENGTH_MEASURE( 1.000000000000000082E-05 ), #260546, 'distance_accuracy_value', 'NONE');
#171499 = DIRECTION ( 'NONE',  ( -0.000000000000000000, 1.000000000000000000, -0.000000000000000000 ) ) ;
#171500 = SURFACE_STYLE_FILL_AREA ( #99208 ) ;
#171501 = CIRCLE ( 'NONE', #198286, 2.552699999999990865 ) ;
#171502 = AXIS2_PLACEMENT_3D ( 'NONE', #243755, #269176, #163307 ) ;
#171503 = SURFACE_SIDE_STYLE ('',( #274077 ) ) ;
#171504 = CARTESIAN_POINT ( 'NONE',  ( 569.0000000000000000, 6.000000000000000000, -616.3000000149999096 ) ) ;
#171505 = AXIS2_PLACEMENT_3D ( 'NONE', #81123, #309827, #255898 ) ;
#171506 = CIRCLE ( 'NONE', #69550, 2.552699999999963332 ) ;
#171507 = SURFACE_STYLE_USAGE ( .BOTH. , #307663 ) ;
#171508 = DIRECTION ( 'NONE',  ( 0.000000000000000000, 0.000000000000000000, 1.000000000000000000 ) ) ;
#171510 = VERTEX_POINT ( 'NONE', #301559 ) ;
#171509 = AXIS2_PLACEMENT_3D ( 'NONE', #287043, #192582, #197484 ) ;
#171511 = CARTESIAN_POINT ( 'NONE',  ( 111.7999999999999972, 6.000000000000000000, -213.3999999999999773 ) ) ;
#171512 = ORIENTED_EDGE ( 'NONE', *, *, #266088, .F. ) ;
#171513 = EDGE_CURVE ( 'NONE', #156435, #180174, #116705, .T. ) ;
#171514 = DIRECTION ( 'NONE',  ( 0.000000000000000000, 0.000000000000000000, 1.000000000000000000 ) ) ;
#171515 = FILL_AREA_STYLE_COLOUR ( '', #75535 ) ;
#171516 = CARTESIAN_POINT ( 'NONE',  ( 823.0000000000000000, 5.052700015000001876, -569.0000000000000000 ) ) ;
#171517 = CARTESIAN_POINT ( 'NONE',  ( 1153.200000000000045, 6.000000000000000000, -317.5527000000000157 ) ) ;
#171518 = COLOUR_RGB ( '',0.2509803921568627416, 0.2509803921568627416, 0.2509803921568627416 ) ;
#171519 = ORIENTED_EDGE ( 'NONE', *, *, #257670, .F. ) ;
#171520 = ORIENTED_EDGE ( 'NONE', *, *, #207703, .T. ) ;
#171521 = ADVANCED_FACE ( 'NONE', ( #71140 ), #276297, .F. ) ;
#171522 = SURFACE_STYLE_USAGE ( .BOTH. , #329608 ) ;
#171523 = ORIENTED_EDGE ( 'NONE', *, *, #156707, .F. ) ;
#171524 = ORIENTED_EDGE ( 'NONE', *, *, #293325, .T. ) ;
#171525 = ORIENTED_EDGE ( 'NONE', *, *, #93721, .F. ) ;
#171526 = ORIENTED_EDGE ( 'NONE', *, *, #149111, .F. ) ;
#171527 = AXIS2_PLACEMENT_3D ( 'NONE', #197926, #86020, #270420 ) ;
#171528 = LINE ( 'NONE', #226939, #282576 ) ;
#171530 = DIRECTION ( 'NONE',  ( 0.000000000000000000, 0.000000000000000000, 1.000000000000000000 ) ) ;
#171529 = AXIS2_PLACEMENT_3D ( 'NONE', #312862, #136124, #62158 ) ;
#171531 = MECHANICAL_DESIGN_GEOMETRIC_PRESENTATION_REPRESENTATION (  '', ( #229805 ), #176878 ) ;
#171532 = FILL_AREA_STYLE_COLOUR ( '', #268146 ) ;
#171533 = VECTOR ( 'NONE', #262268, 1000.000000000000000 ) ;
#171534 = AXIS2_PLACEMENT_3D ( 'NONE', #193868, #98058, #148410 ) ;
#171535 = LINE ( 'NONE', #304419, #70123 ) ;
#171536 = CARTESIAN_POINT ( 'NONE',  ( 619.7999999999999545, -5.204170427930421283E-15, -86.39999999999999147 ) ) ;
#171537 = SURFACE_STYLE_USAGE ( .BOTH. , #195004 ) ;
#171538 = EDGE_CURVE ( 'NONE', #225066, #323835, #330091, .T. ) ;
#171539 = ADVANCED_FACE ( 'NONE', ( #81091 ), #178674, .F. ) ;
#171540 = UNCERTAINTY_MEASURE_WITH_UNIT (LENGTH_MEASURE( 1.000000000000000082E-05 ), #292794, 'distance_accuracy_value', 'NONE');
#171541 = AXIS2_PLACEMENT_3D ( 'NONE', #219252, #37777, #246058 ) ;
#171542 = AXIS2_PLACEMENT_3D ( 'NONE', #117682, #62109, #139449 ) ;
#171543 = AXIS2_PLACEMENT_3D ( 'NONE', #254280, #24064, #229119 ) ;
#171544 = DIRECTION ( 'NONE',  ( 0.000000000000000000, 0.7071067811865533459, 0.7071067811865416886 ) ) ;
#171545 = COLOUR_RGB ( '',0.2509803921568627416, 0.2509803921568627416, 0.2509803921568627416 ) ;
#171546 = SURFACE_STYLE_FILL_AREA ( #69028 ) ;
#171547 = PRESENTATION_STYLE_ASSIGNMENT (( #43787 ) ) ;
#171549 = VECTOR ( 'NONE', #135297, 1000.000000000000000 ) ;
#171548 = FACE_OUTER_BOUND ( 'NONE', #9673, .T. ) ;
#171551 = UNCERTAINTY_MEASURE_WITH_UNIT (LENGTH_MEASURE( 1.000000000000000082E-05 ), #302242, 'distance_accuracy_value', 'NONE');
#171550 =( GEOMETRIC_REPRESENTATION_CONTEXT ( 3 ) GLOBAL_UNCERTAINTY_ASSIGNED_CONTEXT ( ( #147163 ) ) GLOBAL_UNIT_ASSIGNED_CONTEXT ( ( #260002, #110418, #28072 ) ) REPRESENTATION_CONTEXT ( 'NONE', 'WORKASPACE' ) );
#171552 = EDGE_CURVE ( 'NONE', #300207, #271205, #152803, .T. ) ;
#171553 = DIRECTION ( 'NONE',  ( 8.659560562354861368E-17, 0.7071067811865533459, -0.7071067811865416886 ) ) ;
#171555 =( GEOMETRIC_REPRESENTATION_CONTEXT ( 3 ) GLOBAL_UNCERTAINTY_ASSIGNED_CONTEXT ( ( #72319 ) ) GLOBAL_UNIT_ASSIGNED_CONTEXT ( ( #101294, #131430, #233922 ) ) REPRESENTATION_CONTEXT ( 'NONE', 'WORKASPACE' ) );
#171554 = FACE_OUTER_BOUND ( 'NONE', #204772, .T. ) ;
#171556 = FILL_AREA_STYLE ('',( #42147 ) ) ;
#171557 = UNCERTAINTY_MEASURE_WITH_UNIT (LENGTH_MEASURE( 1.000000000000000082E-05 ), #214185, 'distance_accuracy_value', 'NONE');
#171558 = AXIS2_PLACEMENT_3D ( 'NONE', #282284, #130892, #231711 ) ;
#171559 = ADVANCED_FACE ( 'NONE', ( #180295 ), #155037, .F. ) ;
#171560 = CYLINDRICAL_SURFACE ( 'NONE', #112233, 0.2500000000000002220 ) ;
#171561 = DIRECTION ( 'NONE',  ( -0.000000000000000000, -0.000000000000000000, 1.000000000000000000 ) ) ;
#171562 =( NAMED_UNIT ( * ) PLANE_ANGLE_UNIT ( ) SI_UNIT ( $, .RADIAN. ) );
#171563 = FACE_OUTER_BOUND ( 'NONE', #55163, .T. ) ;
#171564 = DIRECTION ( 'NONE',  ( 0.000000000000000000, 0.000000000000000000, 1.000000000000000000 ) ) ;
#171565 = FILL_AREA_STYLE ('',( #326334 ) ) ;
#171567 = ORIENTED_EDGE ( 'NONE', *, *, #245125, .T. ) ;
#171566 = SURFACE_STYLE_USAGE ( .BOTH. , #146255 ) ;
#171568 = DIRECTION ( 'NONE',  ( 0.000000000000000000, 0.000000000000000000, 1.000000000000000000 ) ) ;
#171569 =( NAMED_UNIT ( * ) PLANE_ANGLE_UNIT ( ) SI_UNIT ( $, .RADIAN. ) );
#171571 = MECHANICAL_DESIGN_GEOMETRIC_PRESENTATION_REPRESENTATION (  '', ( #128671 ), #149947 ) ;
#171570 = CARTESIAN_POINT ( 'NONE',  ( 1178.599999999999909, 6.000000000000000000, -463.9000000149999323 ) ) ;
#171572 = ORIENTED_EDGE ( 'NONE', *, *, #195018, .F. ) ;
#171574 = DIRECTION ( 'NONE',  ( 0.000000000000000000, 0.000000000000000000, 1.000000000000000000 ) ) ;
#171573 = FILL_AREA_STYLE_COLOUR ( '', #298566 ) ;
#171575 =( NAMED_UNIT ( * ) PLANE_ANGLE_UNIT ( ) SI_UNIT ( $, .RADIAN. ) );
#171576 = ORIENTED_EDGE ( 'NONE', *, *, #28134, .F. ) ;
#171577 = MECHANICAL_DESIGN_GEOMETRIC_PRESENTATION_REPRESENTATION (  '', ( #289731 ), #32124 ) ;
#171578 = VERTEX_POINT ( 'NONE', #89343 ) ;
#171579 = CIRCLE ( 'NONE', #10473, 3.499999984999946356 ) ;
#171580 = VECTOR ( 'NONE', #227584, 1000.000000000000000 ) ;
#171582 = EDGE_CURVE ( 'NONE', #72654, #231197, #50860, .T. ) ;
#171581 = CARTESIAN_POINT ( 'NONE',  ( 441.9999999999999432, -5.204170427930421283E-15, -213.3999999999999773 ) ) ;
#171583 = EDGE_LOOP ( 'NONE', ( #62575, #79088, #79326, #104316 ) ) ;
#171585 = VERTEX_POINT ( 'NONE', #87701 ) ;
#171584 = PRESENTATION_LAYER_ASSIGNMENT (  '', '', ( #149954 ) ) ;
#171586 = VECTOR ( 'NONE', #285623, 1000.000000000000000 ) ;
#171587 = ORIENTED_EDGE ( 'NONE', *, *, #285362, .T. ) ;
#171588 = CARTESIAN_POINT ( 'NONE',  ( 569.0000000000000000, 6.000000000000000000, -39.09999998499994689 ) ) ;
#171590 = ORIENTED_EDGE ( 'NONE', *, *, #95998, .T. ) ;
#171589 = PRESENTATION_LAYER_ASSIGNMENT (  '', '', ( #118233 ) ) ;
#171591 = FACE_BOUND ( 'NONE', #120663, .T. ) ;
#171593 =( GEOMETRIC_REPRESENTATION_CONTEXT ( 3 ) GLOBAL_UNCERTAINTY_ASSIGNED_CONTEXT ( ( #272472 ) ) GLOBAL_UNIT_ASSIGNED_CONTEXT ( ( #88761, #191235, #66819 ) ) REPRESENTATION_CONTEXT ( 'NONE', 'WORKASPACE' ) );
#171592 = SURFACE_STYLE_USAGE ( .BOTH. , #272507 ) ;
#171595 = LINE ( 'NONE', #299449, #323896 ) ;
#171594 = DIRECTION ( 'NONE',  ( 0.000000000000000000, 0.000000000000000000, 1.000000000000000000 ) ) ;
#171596 = EDGE_CURVE ( 'NONE', #51399, #302409, #109982, .T. ) ;
#171597 = STYLED_ITEM ( 'NONE', ( #325148 ), #300196 ) ;
#171598 = DIRECTION ( 'NONE',  ( 0.000000000000000000, 0.000000000000000000, 1.000000000000000000 ) ) ;
#171599 = LINE ( 'NONE', #16892, #312444 ) ;
#171600 = SURFACE_STYLE_USAGE ( .BOTH. , #155873 ) ;
#171601 = FILL_AREA_STYLE ('',( #243761 ) ) ;
#171602 = UNCERTAINTY_MEASURE_WITH_UNIT (LENGTH_MEASURE( 1.000000000000000082E-05 ), #17527, 'distance_accuracy_value', 'NONE');
#171603 = STYLED_ITEM ( 'NONE', ( #107181 ), #112775 ) ;
#171605 = VERTEX_POINT ( 'NONE', #134768 ) ;
#171604 = CIRCLE ( 'NONE', #219757, 3.499999984999946356 ) ;
#171606 = SURFACE_STYLE_USAGE ( .BOTH. , #94311 ) ;
#171607 =( LENGTH_UNIT ( ) NAMED_UNIT ( * ) SI_UNIT ( .MILLI., .METRE. ) );
#171608 = LINE ( 'NONE', #223653, #215106 ) ;
#171610 = CONICAL_SURFACE ( 'NONE', #214512, 3.499999984999946356, 0.7853981633974400633 ) ;
#171609 = STYLED_ITEM ( 'NONE', ( #285817 ), #299387 ) ;
#171612 = DIRECTION ( 'NONE',  ( 0.000000000000000000, 0.000000000000000000, 1.000000000000000000 ) ) ;
#171611 = AXIS2_PLACEMENT_3D ( 'NONE', #324384, #75393, #204711 ) ;
#171613 = VERTEX_POINT ( 'NONE', #287917 ) ;
#171614 = UNCERTAINTY_MEASURE_WITH_UNIT (LENGTH_MEASURE( 1.000000000000000082E-05 ), #322722, 'distance_accuracy_value', 'NONE');
#171615 = CARTESIAN_POINT ( 'NONE',  ( 797.6000000000000227, 6.000000000000000000, -670.6000000000000227 ) ) ;
#171617 = LINE ( 'NONE', #274172, #29353 ) ;
#171616 = DIRECTION ( 'NONE',  ( 0.000000000000000000, 0.000000000000000000, 1.000000000000000000 ) ) ;
#171618 = DIRECTION ( 'NONE',  ( 0.000000000000000000, 0.000000000000000000, -1.000000000000000000 ) ) ;
#171619 = DIRECTION ( 'NONE',  ( 0.7070529353428539610, 0.01234071497561010054, -0.7070529353428530728 ) ) ;
#171620 =( NAMED_UNIT ( * ) SI_UNIT ( $, .STERADIAN. ) SOLID_ANGLE_UNIT ( ) );
#171622 = DIRECTION ( 'NONE',  ( 8.659560562354956277E-17, 0.7071067811865455743, -0.7071067811865493491 ) ) ;
#171621 = FACE_OUTER_BOUND ( 'NONE', #73522, .T. ) ;
#171623 =( NAMED_UNIT ( * ) PLANE_ANGLE_UNIT ( ) SI_UNIT ( $, .RADIAN. ) );
#171624 =( NAMED_UNIT ( * ) PLANE_ANGLE_UNIT ( ) SI_UNIT ( $, .RADIAN. ) );
#171626 = VERTEX_POINT ( 'NONE', #133154 ) ;
#171625 = DIRECTION ( 'NONE',  ( -1.000000000000000000, -0.000000000000000000, 1.541976423090497605E-16 ) ) ;
#171627 = FILL_AREA_STYLE_COLOUR ( '', #189655 ) ;
#171629 = CARTESIAN_POINT ( 'NONE',  ( 213.3999999999999773, 5.052700015000001876, -546.1526999999999816 ) ) ;
#171628 = AXIS2_PLACEMENT_3D ( 'NONE', #46575, #122342, #302223 ) ;
#171630 =( NAMED_UNIT ( * ) SI_UNIT ( $, .STERADIAN. ) SOLID_ANGLE_UNIT ( ) );
#171631 = AXIS2_PLACEMENT_3D ( 'NONE', #94641, #112083, #96328 ) ;
#171633 = MECHANICAL_DESIGN_GEOMETRIC_PRESENTATION_REPRESENTATION (  '', ( #166120 ), #182195 ) ;
#171632 = COLOUR_RGB ( '',0.2509803921568627416, 0.2509803921568627416, 0.2509803921568627416 ) ;
#171634 = EDGE_LOOP ( 'NONE', ( #50981, #194411, #192385, #71358 ) ) ;
#171636 = PRESENTATION_LAYER_ASSIGNMENT (  '', '', ( #316704 ) ) ;
#171635 = SURFACE_SIDE_STYLE ('',( #69104 ) ) ;
#171637 = LINE ( 'NONE', #191846, #192217 ) ;
#171638 = VECTOR ( 'NONE', #10791, 999.9999999999998863 ) ;
#171639 = AXIS2_PLACEMENT_3D ( 'NONE', #149892, #228854, #22172 ) ;
#171641 = ORIENTED_EDGE ( 'NONE', *, *, #152207, .T. ) ;
#171640 = CARTESIAN_POINT ( 'NONE',  ( 187.9999999999999716, 5.052700015000001876, -746.7999999999999545 ) ) ;
#171642 = CIRCLE ( 'NONE', #69683, 3.499999985000001868 ) ;
#171643 = DIRECTION ( 'NONE',  ( -0.8131377621881809015, -0.5820712840396762289, 1.433203832851931555E-16 ) ) ;
#171644 = ORIENTED_EDGE ( 'NONE', *, *, #310605, .T. ) ;
#171645 = FACE_BOUND ( 'NONE', #235854, .T. ) ;
#171646 = SURFACE_STYLE_FILL_AREA ( #222033 ) ;
#171648 = EDGE_CURVE ( 'NONE', #216924, #315656, #188511, .T. ) ;
#171647 = FILL_AREA_STYLE ('',( #124607 ) ) ;
#171650 = EDGE_LOOP ( 'NONE', ( #251658, #216874, #136287, #194637 ) ) ;
#171649 =( NAMED_UNIT ( * ) SI_UNIT ( $, .STERADIAN. ) SOLID_ANGLE_UNIT ( ) );
#171651 = MECHANICAL_DESIGN_GEOMETRIC_PRESENTATION_REPRESENTATION (  '', ( #290034 ), #102114 ) ;
#171652 = ORIENTED_EDGE ( 'NONE', *, *, #227903, .F. ) ;
#171653 = SURFACE_STYLE_FILL_AREA ( #69125 ) ;
#171654 = CARTESIAN_POINT ( 'NONE',  ( 1201.326093065034911, 0.07000000000009776180, -19.02573593128842333 ) ) ;
#171655 =( NAMED_UNIT ( * ) SI_UNIT ( $, .STERADIAN. ) SOLID_ANGLE_UNIT ( ) );
#171656 = DIRECTION ( 'NONE',  ( -0.000000000000000000, 1.000000000000000000, -0.000000000000000000 ) ) ;
#171657 = EDGE_CURVE ( 'NONE', #142531, #268962, #142031, .T. ) ;
#171658 = CYLINDRICAL_SURFACE ( 'NONE', #306827, 2.552700000000018843 ) ;
#171659 = DIRECTION ( 'NONE',  ( -0.000000000000000000, 1.000000000000000000, -0.000000000000000000 ) ) ;
#171661 = CARTESIAN_POINT ( 'NONE',  ( -1.803780125281373437, -18.19621987471908753, -737.5499999999997272 ) ) ;
#171660 = PRESENTATION_LAYER_ASSIGNMENT (  '', '', ( #48102 ) ) ;
#171662 = ADVANCED_FACE ( 'NONE', ( #57459 ), #113009, .F. ) ;
#171663 = DIRECTION ( 'NONE',  ( 0.000000000000000000, 0.000000000000000000, 1.000000000000000000 ) ) ;
#171665 = DIRECTION ( 'NONE',  ( 0.000000000000000000, 0.000000000000000000, 1.000000000000000000 ) ) ;
#171664 = STYLED_ITEM ( 'NONE', ( #208204 ), #292001 ) ;
#171666 = ORIENTED_EDGE ( 'NONE', *, *, #324044, .F. ) ;
#171668 = ORIENTED_EDGE ( 'NONE', *, *, #172599, .T. ) ;
#171667 = CARTESIAN_POINT ( 'NONE',  ( 11.14999999999999325, -15.49999999999998579, -19.49999999999985079 ) ) ;
#171670 = DIRECTION ( 'NONE',  ( 0.000000000000000000, 0.000000000000000000, 1.000000000000000000 ) ) ;
#171669 = CYLINDRICAL_SURFACE ( 'NONE', #299987, 2.552699999999963332 ) ;
#171671 = SURFACE_STYLE_FILL_AREA ( #121316 ) ;
#171672 = VECTOR ( 'NONE', #254223, 1000.000000000000000 ) ;
#171673 = SURFACE_STYLE_FILL_AREA ( #69147 ) ;
#171675 = ORIENTED_EDGE ( 'NONE', *, *, #207071, .T. ) ;
#171674 = SURFACE_STYLE_USAGE ( .BOTH. , #169987 ) ;
#171676 =( NAMED_UNIT ( * ) SI_UNIT ( $, .STERADIAN. ) SOLID_ANGLE_UNIT ( ) );
#171677 =( LENGTH_UNIT ( ) NAMED_UNIT ( * ) SI_UNIT ( .MILLI., .METRE. ) );
#171679 = CARTESIAN_POINT ( 'NONE',  ( 391.1999999999999886, 6.000000000000000000, -569.0000000000000000 ) ) ;
#171678 = UNCERTAINTY_MEASURE_WITH_UNIT (LENGTH_MEASURE( 1.000000000000000082E-05 ), #183194, 'distance_accuracy_value', 'NONE');
#171680 = STYLED_ITEM ( 'NONE', ( #96789 ), #203627 ) ;
#171681 = CARTESIAN_POINT ( 'NONE',  ( 1210.448937646863669, -0.007842675133790111275, -756.7499999999997726 ) ) ;
#171682 = CARTESIAN_POINT ( 'NONE',  ( 213.3999999999999773, 6.000000000000000000, -115.2999999849999995 ) ) ;
#171685 = EDGE_CURVE ( 'NONE', #29179, #77167, #61408, .T. ) ;
#171684 = CARTESIAN_POINT ( 'NONE',  ( 1191.992283553372545, -18.25000000000009948, -747.3080735803740708 ) ) ;
#171683 = SURFACE_SIDE_STYLE ('',( #165037 ) ) ;
#171686 = LINE ( 'NONE', #196792, #259597 ) ;
#171687 = DIRECTION ( 'NONE',  ( 0.000000000000000000, 0.000000000000000000, 1.000000000000000000 ) ) ;
#171688 = PRESENTATION_STYLE_ASSIGNMENT (( #69158 ) ) ;
#171689 = FILL_AREA_STYLE ('',( #146376 ) ) ;
#171690 =( LENGTH_UNIT ( ) NAMED_UNIT ( * ) SI_UNIT ( .MILLI., .METRE. ) );
#171691 = ORIENTED_EDGE ( 'NONE', *, *, #32080, .T. ) ;
#171692 = SURFACE_STYLE_USAGE ( .BOTH. , #225422 ) ;
#171693 = LINE ( 'NONE', #146381, #220760 ) ;
#171694 = DIRECTION ( 'NONE',  ( 0.000000000000000000, 0.000000000000000000, -1.000000000000000000 ) ) ;
#171695 = CIRCLE ( 'NONE', #26749, 3.499999985000001868 ) ;
#171696 = ORIENTED_EDGE ( 'NONE', *, *, #241847, .T. ) ;
#171697 = AXIS2_PLACEMENT_3D ( 'NONE', #229152, #146852, #172152 ) ;
#171698 =( NAMED_UNIT ( * ) PLANE_ANGLE_UNIT ( ) SI_UNIT ( $, .RADIAN. ) );
#171699 = ORIENTED_EDGE ( 'NONE', *, *, #47150, .T. ) ;
#171701 = ADVANCED_FACE ( 'NONE', ( #158359 ), #254968, .F. ) ;
#171700 = EDGE_LOOP ( 'NONE', ( #97108, #193876, #69855, #233196 ) ) ;
#171702 = STYLED_ITEM ( 'NONE', ( #139132 ), #238595 ) ;
#171703 = DIRECTION ( 'NONE',  ( 0.000000000000000000, 0.000000000000000000, 1.000000000000000000 ) ) ;
#171704 = FILL_AREA_STYLE ('',( #247242 ) ) ;
#171705 = LINE ( 'NONE', #323162, #252859 ) ;
#171706 = SURFACE_SIDE_STYLE ('',( #297869 ) ) ;
#171707 = VERTEX_POINT ( 'NONE', #141425 ) ;
#171708 = CARTESIAN_POINT ( 'NONE',  ( 1026.200000000000045, 6.000000000000000000, -547.0999999850000677 ) ) ;
#171709 = DIRECTION ( 'NONE',  ( 8.659560562354861368E-17, 0.7071067811865533459, -0.7071067811865416886 ) ) ;
#171710 = DIRECTION ( 'NONE',  ( 0.000000000000000000, 0.7071067811865533459, 0.7071067811865416886 ) ) ;
#171711 =( GEOMETRIC_REPRESENTATION_CONTEXT ( 3 ) GLOBAL_UNCERTAINTY_ASSIGNED_CONTEXT ( ( #70027 ) ) GLOBAL_UNIT_ASSIGNED_CONTEXT ( ( #279829, #7215, #208961 ) ) REPRESENTATION_CONTEXT ( 'NONE', 'WORKASPACE' ) );
#171712 = FILL_AREA_STYLE_COLOUR ( '', #298154 ) ;
#171713 = FILL_AREA_STYLE_COLOUR ( '', #265249 ) ;
#171714 = DIRECTION ( 'NONE',  ( -0.000000000000000000, 1.000000000000000000, -0.000000000000000000 ) ) ;
#171715 =( NAMED_UNIT ( * ) SI_UNIT ( $, .STERADIAN. ) SOLID_ANGLE_UNIT ( ) );
#171716 = SURFACE_STYLE_USAGE ( .BOTH. , #294573 ) ;
#171717 = AXIS2_PLACEMENT_3D ( 'NONE', #303709, #48062, #93521 ) ;
#171718 = ORIENTED_EDGE ( 'NONE', *, *, #119034, .T. ) ;
#171720 = DIRECTION ( 'NONE',  ( -0.000000000000000000, 1.000000000000000000, -0.000000000000000000 ) ) ;
#171719 = CARTESIAN_POINT ( 'NONE',  ( 1204.000000000000000, 6.000000000000000000, -13.69999998500005667 ) ) ;
#171721 = EDGE_LOOP ( 'NONE', ( #107167, #262360 ) ) ;
#171722 = ORIENTED_EDGE ( 'NONE', *, *, #279380, .F. ) ;
#171724 = VERTEX_POINT ( 'NONE', #321426 ) ;
#171723 = AXIS2_PLACEMENT_3D ( 'NONE', #147225, #73318, #276800 ) ;
#171726 = ORIENTED_EDGE ( 'NONE', *, *, #324667, .F. ) ;
#171725 = CARTESIAN_POINT ( 'NONE',  ( 1200.598348985908842, -2.290885295977235003, -758.9499999999998181 ) ) ;
#171727 = DIRECTION ( 'NONE',  ( -0.000000000000000000, 1.000000000000000000, -0.000000000000000000 ) ) ;
#171728 = FILL_AREA_STYLE_COLOUR ( '', #21653 ) ;
#171729 = STYLED_ITEM ( 'NONE', ( #60688 ), #215920 ) ;
#171730 = VERTEX_POINT ( 'NONE', #94329 ) ;
#171731 = PRESENTATION_STYLE_ASSIGNMENT (( #1321 ) ) ;
#171732 = ORIENTED_EDGE ( 'NONE', *, *, #231078, .F. ) ;
#171733 =( GEOMETRIC_REPRESENTATION_CONTEXT ( 3 ) GLOBAL_UNCERTAINTY_ASSIGNED_CONTEXT ( ( #260791 ) ) GLOBAL_UNIT_ASSIGNED_CONTEXT ( ( #324253, #199634, #304032 ) ) REPRESENTATION_CONTEXT ( 'NONE', 'WORKASPACE' ) );
#171734 =( LENGTH_UNIT ( ) NAMED_UNIT ( * ) SI_UNIT ( .MILLI., .METRE. ) );
#171735 = CARTESIAN_POINT ( 'NONE',  ( 619.7999999999999545, 6.000000000000000000, -391.1999999999999886 ) ) ;
#171736 = DIRECTION ( 'NONE',  ( 0.9999809609883804074, 0.006170709906909585540, 4.544248886680181271E-16 ) ) ;
#171737 =( LENGTH_UNIT ( ) NAMED_UNIT ( * ) SI_UNIT ( .MILLI., .METRE. ) );
#171738 = PRESENTATION_LAYER_ASSIGNMENT (  '', '', ( #316807 ) ) ;
#171739 = AXIS2_PLACEMENT_3D ( 'NONE', #103280, #209072, #4003 ) ;
#171740 = CIRCLE ( 'NONE', #42893, 2.552700000000074354 ) ;
#171741 = SURFACE_STYLE_USAGE ( .BOTH. , #146441 ) ;
#171742 =( LENGTH_UNIT ( ) NAMED_UNIT ( * ) SI_UNIT ( .MILLI., .METRE. ) );
#171743 = EDGE_CURVE ( 'NONE', #32955, #162430, #38859, .T. ) ;
#171744 = SURFACE_STYLE_USAGE ( .BOTH. , #195200 ) ;
#171745 = FILL_AREA_STYLE ('',( #69223 ) ) ;
#171746 = DIRECTION ( 'NONE',  ( -0.000000000000000000, 1.000000000000000000, -0.000000000000000000 ) ) ;
#171747 = CIRCLE ( 'NONE', #214645, 2.552699999999963332 ) ;
#171748 = AXIS2_PLACEMENT_3D ( 'NONE', #308067, #255760, #154939 ) ;
#171749 = LINE ( 'NONE', #306281, #330710 ) ;
#171750 = EDGE_CURVE ( 'NONE', #315734, #292117, #249453, .T. ) ;
#171751 = STYLED_ITEM ( 'NONE', ( #136424 ), #274369 ) ;
#171752 = VERTEX_POINT ( 'NONE', #146314 ) ;
#171753 = CARTESIAN_POINT ( 'NONE',  ( 391.1999999999999886, -5.204170427930421283E-15, -261.6473000000000297 ) ) ;
#171755 = CARTESIAN_POINT ( 'NONE',  ( 607.1000000000000227, -19.00000000000000355, -320.7567766952963098 ) ) ;
#171754 = LINE ( 'NONE', #326517, #131414 ) ;
#171756 = ORIENTED_EDGE ( 'NONE', *, *, #70401, .T. ) ;
#171757 = DIRECTION ( 'NONE',  ( 0.000000000000000000, 0.000000000000000000, 1.000000000000000000 ) ) ;
#171758 = VERTEX_POINT ( 'NONE', #275871 ) ;
#171759 = DIRECTION ( 'NONE',  ( -0.000000000000000000, 1.000000000000000000, -0.000000000000000000 ) ) ;
#171760 = FACE_BOUND ( 'NONE', #247555, .T. ) ;
#171761 = VERTEX_POINT ( 'NONE', #248805 ) ;
#171762 = CYLINDRICAL_SURFACE ( 'NONE', #67237, 0.2500000000000834888 ) ;
#171763 = EDGE_CURVE ( 'NONE', #163083, #280330, #91045, .T. ) ;
#171764 = DIRECTION ( 'NONE',  ( -0.000000000000000000, 1.000000000000000000, -0.000000000000000000 ) ) ;
#171766 = CARTESIAN_POINT ( 'NONE',  ( 924.6000000000000227, 6.000000000000000000, -393.7526999999999475 ) ) ;
#171765 = CARTESIAN_POINT ( 'NONE',  ( 645.2000000000000455, 6.000000000000000000, -108.3000000150000517 ) ) ;
#171767 = DIRECTION ( 'NONE',  ( 0.000000000000000000, 0.000000000000000000, 1.000000000000000000 ) ) ;
#171768 =( LENGTH_UNIT ( ) NAMED_UNIT ( * ) SI_UNIT ( .MILLI., .METRE. ) );
#171769 =( NAMED_UNIT ( * ) SI_UNIT ( $, .STERADIAN. ) SOLID_ANGLE_UNIT ( ) );
#171770 = EDGE_CURVE ( 'NONE', #234967, #201023, #45614, .T. ) ;
#171771 = STYLED_ITEM ( 'NONE', ( #166261 ), #163903 ) ;
#171772 = CARTESIAN_POINT ( 'NONE',  ( 1194.700000000000045, -3.850000000000047606, -18.75000000000004263 ) ) ;
#171773 = PRESENTATION_STYLE_ASSIGNMENT (( #144828 ) ) ;
#171774 = VERTEX_POINT ( 'NONE', #18598 ) ;
#171775 = ORIENTED_EDGE ( 'NONE', *, *, #88420, .F. ) ;
#171776 = EDGE_LOOP ( 'NONE', ( #110927, #189826 ) ) ;
#171777 =( NAMED_UNIT ( * ) SI_UNIT ( $, .STERADIAN. ) SOLID_ANGLE_UNIT ( ) );
#171778 = CIRCLE ( 'NONE', #134085, 2.552699999999963332 ) ;
#171779 = VECTOR ( 'NONE', #117251, 1000.000000000000000 ) ;
#171780 = FACE_OUTER_BOUND ( 'NONE', #25839, .T. ) ;
#171781 = EDGE_LOOP ( 'NONE', ( #148195, #135337 ) ) ;
#171782 = SURFACE_STYLE_USAGE ( .BOTH. , #323238 ) ;
#171785 = PRESENTATION_STYLE_ASSIGNMENT (( #175086 ) ) ;
#171784 = COLOUR_RGB ( '',0.2509803921568627416, 0.2509803921568627416, 0.2509803921568627416 ) ;
#171783 = DIRECTION ( 'NONE',  ( -0.000000000000000000, 1.000000000000000000, -0.000000000000000000 ) ) ;
#171786 =( NAMED_UNIT ( * ) PLANE_ANGLE_UNIT ( ) SI_UNIT ( $, .RADIAN. ) );
#171787 = VERTEX_POINT ( 'NONE', #42210 ) ;
#171788 = LINE ( 'NONE', #99479, #271893 ) ;
#171789 = DIRECTION ( 'NONE',  ( 0.000000000000000000, 0.000000000000000000, 1.000000000000000000 ) ) ;
#171790 = PRESENTATION_LAYER_ASSIGNMENT (  '', '', ( #230787 ) ) ;
#171791 = CARTESIAN_POINT ( 'NONE',  ( 11.82568563294028507, -0.8607045419949388432, 2.299999999999968736 ) ) ;
#171792 = MECHANICAL_DESIGN_GEOMETRIC_PRESENTATION_REPRESENTATION (  '', ( #53690 ), #102023 ) ;
#171793 = FACE_OUTER_BOUND ( 'NONE', #89419, .T. ) ;
#171794 = STYLED_ITEM ( 'NONE', ( #104909 ), #296179 ) ;
#171795 = UNCERTAINTY_MEASURE_WITH_UNIT (LENGTH_MEASURE( 1.000000000000000082E-05 ), #233874, 'distance_accuracy_value', 'NONE');
#171796 = STYLED_ITEM ( 'NONE', ( #327554 ), #19691 ) ;
#171797 = CARTESIAN_POINT ( 'NONE',  ( 86.39999999999999147, 6.000000000000000000, -594.3999999999999773 ) ) ;
#171798 = CIRCLE ( 'NONE', #220190, 3.499999985000057379 ) ;
#171799 = LINE ( 'NONE', #247343, #135356 ) ;
#171800 = FILL_AREA_STYLE_COLOUR ( '', #91633 ) ;
#171801 = COLOUR_RGB ( '',0.2509803921568627416, 0.2509803921568627416, 0.2509803921568627416 ) ;
#171802 = DIRECTION ( 'NONE',  ( 0.000000000000000000, 0.000000000000000000, 1.000000000000000000 ) ) ;
#171803 = UNCERTAINTY_MEASURE_WITH_UNIT (LENGTH_MEASURE( 1.000000000000000082E-05 ), #124628, 'distance_accuracy_value', 'NONE');
#171804 = DIRECTION ( 'NONE',  ( -0.000000000000000000, 1.000000000000000000, -0.000000000000000000 ) ) ;
#171805 = FACE_OUTER_BOUND ( 'NONE', #327884, .T. ) ;
#171806 = PRESENTATION_STYLE_ASSIGNMENT (( #64272 ) ) ;
#171808 = CARTESIAN_POINT ( 'NONE',  ( 1127.799999999999955, 6.000000000000000000, -261.6472999999999161 ) ) ;
#171807 = CARTESIAN_POINT ( 'NONE',  ( 899.2000000000000455, 6.000000000000000000, -543.6000000000000227 ) ) ;
#171809 =( LENGTH_UNIT ( ) NAMED_UNIT ( * ) SI_UNIT ( .MILLI., .METRE. ) );
#171810 = FACE_OUTER_BOUND ( 'NONE', #233086, .T. ) ;
#171811 = ORIENTED_EDGE ( 'NONE', *, *, #149072, .F. ) ;
#171812 = MECHANICAL_DESIGN_GEOMETRIC_PRESENTATION_REPRESENTATION (  '', ( #128906 ), #198624 ) ;
#171813 = DIRECTION ( 'NONE',  ( 0.000000000000000000, 0.000000000000000000, 1.000000000000000000 ) ) ;
#171814 = COLOUR_RGB ( '',0.2509803921568627416, 0.2509803921568627416, 0.2509803921568627416 ) ;
#171815 = PRESENTATION_LAYER_ASSIGNMENT (  '', '', ( #53712 ) ) ;
#171816 = FACE_BOUND ( 'NONE', #213233, .T. ) ;
#171817 =( NAMED_UNIT ( * ) SI_UNIT ( $, .STERADIAN. ) SOLID_ANGLE_UNIT ( ) );
#171818 = ORIENTED_EDGE ( 'NONE', *, *, #219081, .T. ) ;
#171819 = FACE_OUTER_BOUND ( 'NONE', #311206, .T. ) ;
#171820 = ORIENTED_EDGE ( 'NONE', *, *, #240983, .T. ) ;
#171821 = LINE ( 'NONE', #18800, #19908 ) ;
#171822 = VERTEX_POINT ( 'NONE', #64093 ) ;
#171823 = DIRECTION ( 'NONE',  ( 0.000000000000000000, 0.000000000000000000, 1.000000000000000000 ) ) ;
#171824 = EDGE_CURVE ( 'NONE', #231691, #11584, #272542, .T. ) ;
#171826 = ORIENTED_EDGE ( 'NONE', *, *, #26815, .T. ) ;
#171825 = FACE_OUTER_BOUND ( 'NONE', #273084, .T. ) ;
#171827 = DIRECTION ( 'NONE',  ( 0.000000000000000000, 0.000000000000000000, 1.000000000000000000 ) ) ;
#171829 = ORIENTED_EDGE ( 'NONE', *, *, #129336, .T. ) ;
#171828 = CARTESIAN_POINT ( 'NONE',  ( 1198.019912843417387, -5.874757785628320406, -758.9499999999998181 ) ) ;
#171830 = ORIENTED_EDGE ( 'NONE', *, *, #153701, .F. ) ;
#171831 = CARTESIAN_POINT ( 'NONE',  ( 1000.799999999999955, 5.052700015000001876, -236.2472999999999104 ) ) ;
#171832 = EDGE_LOOP ( 'NONE', ( #198424, #236031, #204615, #5608 ) ) ;
#171833 = CARTESIAN_POINT ( 'NONE',  ( 543.6000000000000227, -5.204170427930421283E-15, -187.9999999999999716 ) ) ;
#171834 = ORIENTED_EDGE ( 'NONE', *, *, #51491, .T. ) ;
#171835 = AXIS2_PLACEMENT_3D ( 'NONE', #61212, #39283, #291568 ) ;
#171836 = COLOUR_RGB ( '',0.2509803921568627416, 0.2509803921568627416, 0.2509803921568627416 ) ;
#171838 = ORIENTED_EDGE ( 'NONE', *, *, #269383, .F. ) ;
#171837 = MECHANICAL_DESIGN_GEOMETRIC_PRESENTATION_REPRESENTATION (  '', ( #59764 ), #246806 ) ;
#171839 = CARTESIAN_POINT ( 'NONE',  ( 1127.799999999999955, 6.000000000000000000, -467.3999999999999773 ) ) ;
#171840 = VECTOR ( 'NONE', #165370, 1000.000000000000000 ) ;
#171841 = FILL_AREA_STYLE_COLOUR ( '', #121851 ) ;
#171842 = MECHANICAL_DESIGN_GEOMETRIC_PRESENTATION_REPRESENTATION (  '', ( #21623 ), #53735 ) ;
#171843 = EDGE_LOOP ( 'NONE', ( #15946, #301975, #195432, #189533 ) ) ;
#171845 = EDGE_CURVE ( 'NONE', #205131, #179352, #121271, .T. ) ;
#171844 = CARTESIAN_POINT ( 'NONE',  ( 746.7999999999999545, 6.000000000000000000, -692.5000000149999551 ) ) ;
#171846 = ORIENTED_EDGE ( 'NONE', *, *, #21161, .F. ) ;
#171847 = UNCERTAINTY_MEASURE_WITH_UNIT (LENGTH_MEASURE( 1.000000000000000082E-05 ), #35489, 'distance_accuracy_value', 'NONE');
#171849 = SURFACE_STYLE_USAGE ( .BOTH. , #254019 ) ;
#171848 = AXIS2_PLACEMENT_3D ( 'NONE', #74121, #230353, #250542 ) ;
#171850 = AXIS2_PLACEMENT_3D ( 'NONE', #152245, #150597, #125476 ) ;
#171852 = EDGE_CURVE ( 'NONE', #83063, #156536, #20270, .T. ) ;
#171851 = DIRECTION ( 'NONE',  ( -0.000000000000000000, 1.000000000000000000, -0.000000000000000000 ) ) ;
#171853 = UNCERTAINTY_MEASURE_WITH_UNIT (LENGTH_MEASURE( 1.000000000000000082E-05 ), #312835, 'distance_accuracy_value', 'NONE');
#171854 = FILL_AREA_STYLE ('',( #198667 ) ) ;
#171855 = CARTESIAN_POINT ( 'NONE',  ( 1153.200000000000045, -5.204170427930421283E-15, -213.3999999999999773 ) ) ;
#171856 = SURFACE_STYLE_FILL_AREA ( #59371 ) ;
#171857 = EDGE_CURVE ( 'NONE', #23297, #58865, #233466, .T. ) ;
#171858 = CONICAL_SURFACE ( 'NONE', #316929, 3.499999985000057379, 0.7853981633974400633 ) ;
#171859 = CIRCLE ( 'NONE', #26929, 2.552699999999963332 ) ;
#171860 = DIRECTION ( 'NONE',  ( -0.000000000000000000, 1.000000000000000000, -0.000000000000000000 ) ) ;
#171861 = DIRECTION ( 'NONE',  ( 0.000000000000000000, 0.000000000000000000, 1.000000000000000000 ) ) ;
#171862 = ORIENTED_EDGE ( 'NONE', *, *, #47784, .T. ) ;
#171864 = VECTOR ( 'NONE', #44485, 1000.000000000000000 ) ;
#171863 = SURFACE_SIDE_STYLE ('',( #67667 ) ) ;
#171866 = ORIENTED_EDGE ( 'NONE', *, *, #82330, .F. ) ;
#171865 = STYLED_ITEM ( 'NONE', ( #43783 ), #112061 ) ;
#171867 = SURFACE_STYLE_FILL_AREA ( #94558 ) ;
#171869 = LINE ( 'NONE', #303087, #11791 ) ;
#171868 = FILL_AREA_STYLE_COLOUR ( '', #186457 ) ;
#171870 = STYLED_ITEM ( 'NONE', ( #316406 ), #227722 ) ;
#171871 = ORIENTED_EDGE ( 'NONE', *, *, #248510, .T. ) ;
#171873 = DIRECTION ( 'NONE',  ( 0.000000000000000000, 0.000000000000000000, 1.000000000000000000 ) ) ;
#171872 = STYLED_ITEM ( 'NONE', ( #63955 ), #243235 ) ;
#171875 = ORIENTED_EDGE ( 'NONE', *, *, #269344, .T. ) ;
#171874 = CARTESIAN_POINT ( 'NONE',  ( 797.6000000000000227, 6.000000000000000000, -111.7999999999999972 ) ) ;
#171877 =( LENGTH_UNIT ( ) NAMED_UNIT ( * ) SI_UNIT ( .MILLI., .METRE. ) );
#171876 = MECHANICAL_DESIGN_GEOMETRIC_PRESENTATION_REPRESENTATION (  '', ( #177228 ), #59086 ) ;
#171878 =( GEOMETRIC_REPRESENTATION_CONTEXT ( 3 ) GLOBAL_UNCERTAINTY_ASSIGNED_CONTEXT ( ( #105188 ) ) GLOBAL_UNIT_ASSIGNED_CONTEXT ( ( #236748, #287372, #307600 ) ) REPRESENTATION_CONTEXT ( 'NONE', 'WORKASPACE' ) );
#171879 = ORIENTED_EDGE ( 'NONE', *, *, #47674, .F. ) ;
#171880 = DIRECTION ( 'NONE',  ( -0.000000000000000000, 1.000000000000000000, -0.000000000000000000 ) ) ;
#171882 = EDGE_LOOP ( 'NONE', ( #212662, #226788 ) ) ;
#171881 = CARTESIAN_POINT ( 'NONE',  ( 20.79662939548720857, -6.714668488525532553, 2.200000000000035261 ) ) ;
#171884 = EDGE_LOOP ( 'NONE', ( #165125, #137141, #268045, #242748, #34454, #86788, #271087, #280273 ) ) ;
#171883 =( NAMED_UNIT ( * ) SI_UNIT ( $, .STERADIAN. ) SOLID_ANGLE_UNIT ( ) );
#171885 = DIRECTION ( 'NONE',  ( 0.000000000000000000, 0.000000000000000000, 1.000000000000000000 ) ) ;
#171886 = ORIENTED_EDGE ( 'NONE', *, *, #256508, .T. ) ;
#171887 = VERTEX_POINT ( 'NONE', #65743 ) ;
#171888 =( LENGTH_UNIT ( ) NAMED_UNIT ( * ) SI_UNIT ( .MILLI., .METRE. ) );
#171889 = DIRECTION ( 'NONE',  ( -0.7009092642998512313, 0.000000000000000000, 0.7132504491541812319 ) ) ;
#171890 =( GEOMETRIC_REPRESENTATION_CONTEXT ( 3 ) GLOBAL_UNCERTAINTY_ASSIGNED_CONTEXT ( ( #241383 ) ) GLOBAL_UNIT_ASSIGNED_CONTEXT ( ( #30560, #177019, #102971 ) ) REPRESENTATION_CONTEXT ( 'NONE', 'WORKASPACE' ) );
#171891 = DIRECTION ( 'NONE',  ( 3.469446951953614189E-18, -1.000000000000000000, -1.058574698348450378E-16 ) ) ;
#171892 = EDGE_CURVE ( 'NONE', #130709, #123934, #328057, .T. ) ;
#171893 = EDGE_CURVE ( 'NONE', #22479, #94343, #40294, .T. ) ;
#171894 = PRESENTATION_STYLE_ASSIGNMENT (( #281107 ) ) ;
#171895 = SURFACE_SIDE_STYLE ('',( #326643 ) ) ;
#171896 =( GEOMETRIC_REPRESENTATION_CONTEXT ( 3 ) GLOBAL_UNCERTAINTY_ASSIGNED_CONTEXT ( ( #89690 ) ) GLOBAL_UNIT_ASSIGNED_CONTEXT ( ( #187407, #162230, #93228 ) ) REPRESENTATION_CONTEXT ( 'NONE', 'WORKASPACE' ) );
#171897 = DIRECTION ( 'NONE',  ( -0.000000000000000000, 1.000000000000000000, -0.000000000000000000 ) ) ;
#171898 =( NAMED_UNIT ( * ) PLANE_ANGLE_UNIT ( ) SI_UNIT ( $, .RADIAN. ) );
#171899 = DIRECTION ( 'NONE',  ( 0.000000000000000000, 0.000000000000000000, 1.000000000000000000 ) ) ;
#171900 = UNCERTAINTY_MEASURE_WITH_UNIT (LENGTH_MEASURE( 1.000000000000000082E-05 ), #275211, 'distance_accuracy_value', 'NONE');
#171901 = EDGE_CURVE ( 'NONE', #39561, #234340, #24196, .T. ) ;
#171903 = FILL_AREA_STYLE ('',( #132625 ) ) ;
#171902 = DIRECTION ( 'NONE',  ( 0.000000000000000000, 0.000000000000000000, 1.000000000000000000 ) ) ;
#171904 = CARTESIAN_POINT ( 'NONE',  ( 619.7999999999999545, 6.000000000000000000, -674.0999999849999540 ) ) ;
#171905 = CARTESIAN_POINT ( 'NONE',  ( 289.5999999999999659, 5.052700015000001876, -187.9999999999999716 ) ) ;
#171906 = SURFACE_SIDE_STYLE ('',( #328326 ) ) ;
#171907 = DIRECTION ( 'NONE',  ( -0.000000000000000000, 1.000000000000000000, -0.000000000000000000 ) ) ;
#171908 = VERTEX_POINT ( 'NONE', #173250 ) ;
#171909 = UNCERTAINTY_MEASURE_WITH_UNIT (LENGTH_MEASURE( 1.000000000000000082E-05 ), #166091, 'distance_accuracy_value', 'NONE');
#171910 = SURFACE_STYLE_USAGE ( .BOTH. , #153230 ) ;
#171911 = DIRECTION ( 'NONE',  ( 1.690833717219717204E-16, -2.097156322803115379E-16, 1.000000000000000000 ) ) ;
#171913 = PRESENTATION_LAYER_ASSIGNMENT (  '', '', ( #316969 ) ) ;
#171912 = UNCERTAINTY_MEASURE_WITH_UNIT (LENGTH_MEASURE( 1.000000000000000082E-05 ), #130503, 'distance_accuracy_value', 'NONE');
#171914 = CARTESIAN_POINT ( 'NONE',  ( 391.1999999999999886, 5.052700015000001876, -543.6000000000000227 ) ) ;
#171915 =( NAMED_UNIT ( * ) SI_UNIT ( $, .STERADIAN. ) SOLID_ANGLE_UNIT ( ) );
#171916 = FILL_AREA_STYLE_COLOUR ( '', #320584 ) ;
#171917 = SURFACE_STYLE_FILL_AREA ( #144974 ) ;
#171918 =( NAMED_UNIT ( * ) SI_UNIT ( $, .STERADIAN. ) SOLID_ANGLE_UNIT ( ) );
#171919 = CARTESIAN_POINT ( 'NONE',  ( 1000.799999999999955, 5.052700015000001876, -518.2000000000000455 ) ) ;
#171920 = LINE ( 'NONE', #50758, #166951 ) ;
#171921 = ORIENTED_EDGE ( 'NONE', *, *, #174199, .T. ) ;
#171922 = DIRECTION ( 'NONE',  ( 0.000000000000000000, 0.000000000000000000, 1.000000000000000000 ) ) ;
#171923 = DIRECTION ( 'NONE',  ( -0.000000000000000000, 1.000000000000000000, -0.000000000000000000 ) ) ;
#171925 = DIRECTION ( 'NONE',  ( -0.000000000000000000, 1.000000000000000000, -0.000000000000000000 ) ) ;
#171924 = DIRECTION ( 'NONE',  ( -0.000000000000000000, 1.000000000000000000, -0.000000000000000000 ) ) ;
#171926 = ORIENTED_EDGE ( 'NONE', *, *, #53424, .T. ) ;
#171927 = MECHANICAL_DESIGN_GEOMETRIC_PRESENTATION_REPRESENTATION (  '', ( #225664 ), #204026 ) ;
#171928 = FACE_OUTER_BOUND ( 'NONE', #1081, .T. ) ;
#171929 = ORIENTED_EDGE ( 'NONE', *, *, #130373, .F. ) ;
#171930 = FILL_AREA_STYLE ('',( #299781 ) ) ;
#171931 = LINE ( 'NONE', #121583, #34154 ) ;
#171932 = VERTEX_POINT ( 'NONE', #118024 ) ;
#171933 = CYLINDRICAL_SURFACE ( 'NONE', #101335, 2.552699999999963332 ) ;
#171935 = VERTEX_POINT ( 'NONE', #144685 ) ;
#171934 = DIRECTION ( 'NONE',  ( -1.000000000000000000, -3.469446951953641152E-18, 2.520322953956291821E-16 ) ) ;
#171936 = ORIENTED_EDGE ( 'NONE', *, *, #241012, .F. ) ;
#171937 = FILL_AREA_STYLE ('',( #202060 ) ) ;
#171938 = ORIENTED_EDGE ( 'NONE', *, *, #18538, .T. ) ;
#171939 = VECTOR ( 'NONE', #96519, 1000.000000000000000 ) ;
#171940 = ORIENTED_EDGE ( 'NONE', *, *, #270681, .F. ) ;
#171942 = SURFACE_STYLE_USAGE ( .BOTH. , #320090 ) ;
#171941 = AXIS2_PLACEMENT_3D ( 'NONE', #179894, #129457, #131107 ) ;
#171943 =( NAMED_UNIT ( * ) SI_UNIT ( $, .STERADIAN. ) SOLID_ANGLE_UNIT ( ) );
#171944 = SURFACE_SIDE_STYLE ('',( #296455 ) ) ;
#171945 = CARTESIAN_POINT ( 'NONE',  ( 1204.000000000000000, 6.000000000000000000, -162.5999999999999659 ) ) ;
#171946 = EDGE_CURVE ( 'NONE', #279448, #188463, #78000, .T. ) ;
#171947 = PRESENTATION_LAYER_ASSIGNMENT (  '', '', ( #198762 ) ) ;
#171948 = FILL_AREA_STYLE ('',( #146650 ) ) ;
#171949 = EDGE_CURVE ( 'NONE', #56284, #321900, #297782, .T. ) ;
#171950 = FILL_AREA_STYLE_COLOUR ( '', #127086 ) ;
#171951 = CARTESIAN_POINT ( 'NONE',  ( 238.7999999999999829, 5.052700015000001876, -419.1526999999999248 ) ) ;
#171952 = MECHANICAL_DESIGN_GEOMETRIC_PRESENTATION_REPRESENTATION (  '', ( #155853 ), #279318 ) ;
#171953 = ADVANCED_FACE ( 'NONE', ( #169941 ), #247160, .F. ) ;
#171954 = DIRECTION ( 'NONE',  ( 0.000000000000000000, 0.000000000000000000, 1.000000000000000000 ) ) ;
#171956 = COLOUR_RGB ( '',0.2509803921568627416, 0.2509803921568627416, 0.2509803921568627416 ) ;
#171955 = UNCERTAINTY_MEASURE_WITH_UNIT (LENGTH_MEASURE( 1.000000000000000082E-05 ), #304615, 'distance_accuracy_value', 'NONE');
#171957 = FILL_AREA_STYLE ('',( #126543 ) ) ;
#171959 = CARTESIAN_POINT ( 'NONE',  ( 416.5999999999999659, 6.000000000000000000, -441.9999999999999432 ) ) ;
#171958 = CONICAL_SURFACE ( 'NONE', #225451, 3.499999984999946356, 0.7853981633974400633 ) ;
#171960 = EDGE_CURVE ( 'NONE', #201732, #253657, #13386, .T. ) ;
#171961 =( LENGTH_UNIT ( ) NAMED_UNIT ( * ) SI_UNIT ( .MILLI., .METRE. ) );
#171962 = CARTESIAN_POINT ( 'NONE',  ( 772.2000000000000455, -5.204170427930421283E-15, -61.00000000000000000 ) ) ;
#171964 =( GEOMETRIC_REPRESENTATION_CONTEXT ( 3 ) GLOBAL_UNCERTAINTY_ASSIGNED_CONTEXT ( ( #12063 ) ) GLOBAL_UNIT_ASSIGNED_CONTEXT ( ( #44766, #24473, #98552 ) ) REPRESENTATION_CONTEXT ( 'NONE', 'WORKASPACE' ) );
#171963 = AXIS2_PLACEMENT_3D ( 'NONE', #46213, #147001, #71423 ) ;
#171965 = DIRECTION ( 'NONE',  ( -0.000000000000000000, 1.000000000000000000, -0.000000000000000000 ) ) ;
#171966 = PLANE ( 'NONE',  #262707 ) ;
#171967 = VECTOR ( 'NONE', #18697, 1000.000000000000000 ) ;
#171968 = CARTESIAN_POINT ( 'NONE',  ( 1204.000000000000000, 5.052700015000001876, -645.2000000000000455 ) ) ;
#171969 = SURFACE_SIDE_STYLE ('',( #222370 ) ) ;
#171970 = LINE ( 'NONE', #303194, #187301 ) ;
#171972 = ORIENTED_EDGE ( 'NONE', *, *, #90605, .T. ) ;
#171971 = SURFACE_STYLE_FILL_AREA ( #143394 ) ;
#171973 = FACE_OUTER_BOUND ( 'NONE', #138635, .T. ) ;
#171974 = DIRECTION ( 'NONE',  ( -0.000000000000000000, 1.000000000000000000, -0.000000000000000000 ) ) ;
#171975 = PRESENTATION_LAYER_ASSIGNMENT (  '', '', ( #273978 ) ) ;
#171976 = DIRECTION ( 'NONE',  ( 0.000000000000000000, 0.000000000000000000, 1.000000000000000000 ) ) ;
#171977 =( NAMED_UNIT ( * ) SI_UNIT ( $, .STERADIAN. ) SOLID_ANGLE_UNIT ( ) );
#171978 = PRESENTATION_LAYER_ASSIGNMENT (  '', '', ( #150347 ) ) ;
#171979 = EDGE_LOOP ( 'NONE', ( #71327, #172843 ) ) ;
#171980 = ORIENTED_EDGE ( 'NONE', *, *, #320927, .F. ) ;
#171982 = ADVANCED_FACE ( 'NONE', ( #255438 ), #56335, .F. ) ;
#171981 = DIRECTION ( 'NONE',  ( 0.000000000000000000, 1.062518129035911349E-13, -1.000000000000000000 ) ) ;
#171983 = EDGE_CURVE ( 'NONE', #326618, #240642, #185196, .T. ) ;
#171984 = STYLED_ITEM ( 'NONE', ( #60692 ), #321628 ) ;
#171986 = VERTEX_POINT ( 'NONE', #257154 ) ;
#171985 = SURFACE_STYLE_FILL_AREA ( #293149 ) ;
#171987 = FILL_AREA_STYLE_COLOUR ( '', #332222 ) ;
#171988 = ORIENTED_EDGE ( 'NONE', *, *, #174080, .T. ) ;
#171989 = FACE_BOUND ( 'NONE', #263999, .T. ) ;
#171990 = CIRCLE ( 'NONE', #198804, 3.499999985000057379 ) ;
#171992 = ORIENTED_EDGE ( 'NONE', *, *, #193102, .T. ) ;
#171991 = FILL_AREA_STYLE_COLOUR ( '', #231670 ) ;
#171993 = EDGE_LOOP ( 'NONE', ( #156602, #164504, #63324, #328020 ) ) ;
#171994 = CARTESIAN_POINT ( 'NONE',  ( 289.5999999999999659, 6.000000000000000000, -187.9999999999999716 ) ) ;
#171995 = CONICAL_SURFACE ( 'NONE', #263214, 3.499999985000057379, 0.7853981633974400633 ) ;
#171996 = CIRCLE ( 'NONE', #139588, 2.552699999999963332 ) ;
#171998 = ORIENTED_EDGE ( 'NONE', *, *, #220246, .F. ) ;
#171997 = CARTESIAN_POINT ( 'NONE',  ( 1127.799999999999955, -16.00000000000000355, -721.3999999999996362 ) ) ;
#172000 = ADVANCED_FACE ( 'NONE', ( #47204 ), #227027, .F. ) ;
#171999 = COLOUR_RGB ( '',0.2509803921568627416, 0.2509803921568627416, 0.2509803921568627416 ) ;
#172001 = FILL_AREA_STYLE ('',( #64453 ) ) ;
#172002 = ORIENTED_EDGE ( 'NONE', *, *, #164529, .T. ) ;
#172003 = SURFACE_SIDE_STYLE ('',( #124931 ) ) ;
#172004 = CARTESIAN_POINT ( 'NONE',  ( 950.0000000000000000, 5.052700015000001876, -35.60000000000000142 ) ) ;
#172006 = DIRECTION ( 'NONE',  ( 0.7132504491541818981, 0.000000000000000000, -0.7009092642998505651 ) ) ;
#172005 = MECHANICAL_DESIGN_GEOMETRIC_PRESENTATION_REPRESENTATION (  '', ( #5450 ), #214883 ) ;
#172007 = MECHANICAL_DESIGN_GEOMETRIC_PRESENTATION_REPRESENTATION (  '', ( #80841 ), #268717 ) ;
#172008 = DIRECTION ( 'NONE',  ( -0.000000000000000000, 1.000000000000000000, -0.000000000000000000 ) ) ;
#172009 = FILL_AREA_STYLE ('',( #198821 ) ) ;
#172010 = UNCERTAINTY_MEASURE_WITH_UNIT (LENGTH_MEASURE( 1.000000000000000082E-05 ), #87693, 'distance_accuracy_value', 'NONE');
#172011 = FILL_AREA_STYLE ('',( #124937 ) ) ;
#172012 = EDGE_CURVE ( 'NONE', #320001, #98771, #309412, .T. ) ;
#172013 = LINE ( 'NONE', #96375, #140423 ) ;
#172014 = FILL_AREA_STYLE ('',( #197109 ) ) ;
#172015 =( GEOMETRIC_REPRESENTATION_CONTEXT ( 3 ) GLOBAL_UNCERTAINTY_ASSIGNED_CONTEXT ( ( #220080 ) ) GLOBAL_UNIT_ASSIGNED_CONTEXT ( ( #176338, #304223, #151045 ) ) REPRESENTATION_CONTEXT ( 'NONE', 'WORKASPACE' ) );
#172016 = DIRECTION ( 'NONE',  ( 1.795515907881316228E-17, -1.000000000000000000, 0.000000000000000000 ) ) ;
#172017 = SURFACE_SIDE_STYLE ('',( #50857 ) ) ;
#172018 = EDGE_CURVE ( 'NONE', #86745, #305454, #79022, .T. ) ;
#172019 =( GEOMETRIC_REPRESENTATION_CONTEXT ( 3 ) GLOBAL_UNCERTAINTY_ASSIGNED_CONTEXT ( ( #281586 ) ) GLOBAL_UNIT_ASSIGNED_CONTEXT ( ( #181162, #186052, #182808 ) ) REPRESENTATION_CONTEXT ( 'NONE', 'WORKASPACE' ) );
#172020 = UNCERTAINTY_MEASURE_WITH_UNIT (LENGTH_MEASURE( 1.000000000000000082E-05 ), #209307, 'distance_accuracy_value', 'NONE');
#172021 = CARTESIAN_POINT ( 'NONE',  ( 35.60000000000000142, 5.052700015000001876, -520.7527000000000044 ) ) ;
#172022 = CARTESIAN_POINT ( 'NONE',  ( 13.78351233889718586, -2.860001008500367981, 2.199999999999979750 ) ) ;
#172023 = CARTESIAN_POINT ( 'NONE',  ( 899.2000000000000455, 6.000000000000000000, -387.7000000150000574 ) ) ;
#172024 =( NAMED_UNIT ( * ) PLANE_ANGLE_UNIT ( ) SI_UNIT ( $, .RADIAN. ) );
#172025 = PRESENTATION_LAYER_ASSIGNMENT (  '', '', ( #317081 ) ) ;
#172026 = AXIS2_PLACEMENT_3D ( 'NONE', #283453, #153887, #921 ) ;
#172027 = UNCERTAINTY_MEASURE_WITH_UNIT (LENGTH_MEASURE( 1.000000000000000082E-05 ), #43987, 'distance_accuracy_value', 'NONE');
#172028 = FACE_OUTER_BOUND ( 'NONE', #148996, .T. ) ;
#172030 = ORIENTED_EDGE ( 'NONE', *, *, #150153, .F. ) ;
#172029 = SURFACE_STYLE_FILL_AREA ( #42616 ) ;
#172032 = DIRECTION ( 'NONE',  ( 0.000000000000000000, 0.000000000000000000, 1.000000000000000000 ) ) ;
#172031 = CYLINDRICAL_SURFACE ( 'NONE', #12677, 2.552700000000018843 ) ;
#172033 = CARTESIAN_POINT ( 'NONE',  ( 416.5999999999999659, 6.000000000000000000, -57.50000001499999769 ) ) ;
#172034 = CARTESIAN_POINT ( 'NONE',  ( 10.19999999999999929, 6.000000000000000000, -492.7999999999999545 ) ) ;
#172035 = DIRECTION ( 'NONE',  ( -0.000000000000000000, 1.000000000000000000, -0.000000000000000000 ) ) ;
#172036 = CARTESIAN_POINT ( 'NONE',  ( 16.12408550183852540, -18.25000000000031974, -15.27555736441454926 ) ) ;
#172037 = DIRECTION ( 'NONE',  ( -4.102256468493503683E-47, 0.000000000000000000, 1.000000000000000000 ) ) ;
#172038 = DIRECTION ( 'NONE',  ( -3.564093571464576325E-15, -4.077371270998827239E-18, 1.000000000000000000 ) ) ;
#172039 = CONICAL_SURFACE ( 'NONE', #257139, 3.499999985000001868, 0.7853981633974400633 ) ;
#172040 = MECHANICAL_DESIGN_GEOMETRIC_PRESENTATION_REPRESENTATION (  '', ( #301019 ), #96731 ) ;
#172041 = CIRCLE ( 'NONE', #311797, 3.499999985000001868 ) ;
#172042 = EDGE_LOOP ( 'NONE', ( #280077, #44281, #211679, #151254 ) ) ;
#172044 = AXIS2_PLACEMENT_3D ( 'NONE', #133614, #26131, #332191 ) ;
#172043 =( NAMED_UNIT ( * ) PLANE_ANGLE_UNIT ( ) SI_UNIT ( $, .RADIAN. ) );
#172045 = FACE_BOUND ( 'NONE', #158069, .T. ) ;
#172047 =( NAMED_UNIT ( * ) SI_UNIT ( $, .STERADIAN. ) SOLID_ANGLE_UNIT ( ) );
#172046 = CARTESIAN_POINT ( 'NONE',  ( 10.19999999999999929, 5.052700015000001876, -414.0472999999999502 ) ) ;
#172049 = EDGE_CURVE ( 'NONE', #313772, #232134, #156304, .T. ) ;
#172048 = FACE_OUTER_BOUND ( 'NONE', #262802, .T. ) ;
#172050 = EDGE_LOOP ( 'NONE', ( #291363, #252409, #56395, #119329 ) ) ;
#172051 = ORIENTED_EDGE ( 'NONE', *, *, #212334, .T. ) ;
#172052 = ORIENTED_EDGE ( 'NONE', *, *, #324158, .F. ) ;
#172054 = CARTESIAN_POINT ( 'NONE',  ( 61.00000000000000000, 6.000000000000000000, -750.2999999849999995 ) ) ;
#172053 = DIRECTION ( 'NONE',  ( -0.000000000000000000, 1.000000000000000000, -0.000000000000000000 ) ) ;
#172055 = DIRECTION ( 'NONE',  ( 0.000000000000000000, 0.000000000000000000, 1.000000000000000000 ) ) ;
#172056 = EDGE_CURVE ( 'NONE', #309280, #171472, #131131, .T. ) ;
#172057 = DIRECTION ( 'NONE',  ( 0.000000000000000000, 0.000000000000000000, 1.000000000000000000 ) ) ;
#172058 = CARTESIAN_POINT ( 'NONE',  ( 19.49999999999985079, 0.000000000000000000, -13.50000000000006750 ) ) ;
#172059 = SURFACE_SIDE_STYLE ('',( #299920 ) ) ;
#172060 = SURFACE_SIDE_STYLE ('',( #20731 ) ) ;
#172061 = DIRECTION ( 'NONE',  ( 8.659560562354989558E-17, 0.7071067811865430208, -0.7071067811865521247 ) ) ;
#172062 = EDGE_CURVE ( 'NONE', #167152, #59163, #51095, .T. ) ;
#172063 = CIRCLE ( 'NONE', #161258, 2.552700000000074354 ) ;
#172064 = CARTESIAN_POINT ( 'NONE',  ( 950.0000000000000000, 6.000000000000000000, -238.7999999999999829 ) ) ;
#172065 = COLOUR_RGB ( '',0.2509803921568627416, 0.2509803921568627416, 0.2509803921568627416 ) ;
#172066 = PRESENTATION_LAYER_ASSIGNMENT (  '', '', ( #145110 ) ) ;
#172067 = DIRECTION ( 'NONE',  ( -0.000000000000000000, 1.000000000000000000, -0.000000000000000000 ) ) ;
#172068 =( LENGTH_UNIT ( ) NAMED_UNIT ( * ) SI_UNIT ( .MILLI., .METRE. ) );
#172069 = UNCERTAINTY_MEASURE_WITH_UNIT (LENGTH_MEASURE( 1.000000000000000082E-05 ), #24756, 'distance_accuracy_value', 'NONE');
#172070 = CARTESIAN_POINT ( 'NONE',  ( 213.3999999999999773, 6.000000000000000000, -467.3999999999999773 ) ) ;
#172071 = ADVANCED_FACE ( 'NONE', ( #6634 ), #240156, .T. ) ;
#172072 = DIRECTION ( 'NONE',  ( 1.000000000000000000, 1.817510728699754186E-16, 0.000000000000000000 ) ) ;
#172073 = DIRECTION ( 'NONE',  ( 0.000000000000000000, 0.000000000000000000, 1.000000000000000000 ) ) ;
#172074 = FACE_OUTER_BOUND ( 'NONE', #7167, .T. ) ;
#172075 = VECTOR ( 'NONE', #147587, 1000.000000000000000 ) ;
#172076 = ORIENTED_EDGE ( 'NONE', *, *, #310717, .T. ) ;
#172077 = VERTEX_POINT ( 'NONE', #105960 ) ;
#172079 =( LENGTH_UNIT ( ) NAMED_UNIT ( * ) SI_UNIT ( .MILLI., .METRE. ) );
#172078 =( NAMED_UNIT ( * ) PLANE_ANGLE_UNIT ( ) SI_UNIT ( $, .RADIAN. ) );
#172080 = UNCERTAINTY_MEASURE_WITH_UNIT (LENGTH_MEASURE( 1.000000000000000082E-05 ), #98521, 'distance_accuracy_value', 'NONE');
#172081 = CARTESIAN_POINT ( 'NONE',  ( 518.2000000000000455, 6.000000000000000000, -140.6999999849999483 ) ) ;
#172082 = PRESENTATION_STYLE_ASSIGNMENT (( #325179 ) ) ;
#172083 =( LENGTH_UNIT ( ) NAMED_UNIT ( * ) SI_UNIT ( .MILLI., .METRE. ) );
#172084 = ORIENTED_EDGE ( 'NONE', *, *, #18096, .F. ) ;
#172085 = SURFACE_STYLE_USAGE ( .BOTH. , #173698 ) ;
#172086 = VECTOR ( 'NONE', #139799, 1000.000000000000000 ) ;
#172087 = VECTOR ( 'NONE', #163314, 1000.000000000000000 ) ;
#172088 = AXIS2_PLACEMENT_3D ( 'NONE', #150383, #226073, #125274 ) ;
#172089 = LINE ( 'NONE', #323524, #258094 ) ;
#172090 = ORIENTED_EDGE ( 'NONE', *, *, #191071, .F. ) ;
#172092 = ORIENTED_EDGE ( 'NONE', *, *, #233434, .F. ) ;
#172091 = STYLED_ITEM ( 'NONE', ( #77762 ), #113186 ) ;
#172093 = DIRECTION ( 'NONE',  ( -0.000000000000000000, 1.000000000000000000, -0.000000000000000000 ) ) ;
#172094 =( NAMED_UNIT ( * ) SI_UNIT ( $, .STERADIAN. ) SOLID_ANGLE_UNIT ( ) );
#172095 = VECTOR ( 'NONE', #194701, 1000.000000000000000 ) ;
#172096 =( LENGTH_UNIT ( ) NAMED_UNIT ( * ) SI_UNIT ( .MILLI., .METRE. ) );
#172099 =( NAMED_UNIT ( * ) PLANE_ANGLE_UNIT ( ) SI_UNIT ( $, .RADIAN. ) );
#172098 = AXIS2_PLACEMENT_3D ( 'NONE', #223346, #144364, #299154 ) ;
#172097 = DIRECTION ( 'NONE',  ( 0.000000000000000000, 0.000000000000000000, 1.000000000000000000 ) ) ;
#172100 = CARTESIAN_POINT ( 'NONE',  ( 35.60000000000000142, 6.000000000000000000, -416.5999999999999659 ) ) ;
#172101 =( LENGTH_UNIT ( ) NAMED_UNIT ( * ) SI_UNIT ( .MILLI., .METRE. ) );
#172102 = CARTESIAN_POINT ( 'NONE',  ( 187.9999999999999716, 6.000000000000000000, -6.700000014999996978 ) ) ;
#172103 = CARTESIAN_POINT ( 'NONE',  ( 365.7999999999999545, 6.000000000000000000, -139.7526999999999759 ) ) ;
#172104 =( NAMED_UNIT ( * ) SI_UNIT ( $, .STERADIAN. ) SOLID_ANGLE_UNIT ( ) );
#172105 = CARTESIAN_POINT ( 'NONE',  ( 340.3999999999999773, 6.000000000000000000, -58.44730000000000558 ) ) ;
#172106 = CARTESIAN_POINT ( 'NONE',  ( 1000.799999999999955, 6.000000000000000000, -416.5999999999999659 ) ) ;
#172107 = ORIENTED_EDGE ( 'NONE', *, *, #265198, .F. ) ;
#172108 = EDGE_CURVE ( 'NONE', #62051, #299839, #30220, .T. ) ;
#172109 = ADVANCED_FACE ( 'NONE', ( #132774 ), #188135, .F. ) ;
#172110 = EDGE_CURVE ( 'NONE', #120650, #254998, #265516, .T. ) ;
#172111 = AXIS2_PLACEMENT_3D ( 'NONE', #142907, #169787, #295971 ) ;
#172112 = ORIENTED_EDGE ( 'NONE', *, *, #184643, .T. ) ;
#172113 = MECHANICAL_DESIGN_GEOMETRIC_PRESENTATION_REPRESENTATION (  '', ( #80936 ), #322443 ) ;
#172114 = DIRECTION ( 'NONE',  ( -0.000000000000000000, 1.000000000000000000, -0.000000000000000000 ) ) ;
#172117 =( GEOMETRIC_REPRESENTATION_CONTEXT ( 3 ) GLOBAL_UNCERTAINTY_ASSIGNED_CONTEXT ( ( #253231 ) ) GLOBAL_UNIT_ASSIGNED_CONTEXT ( ( #14037, #116734, #168729 ) ) REPRESENTATION_CONTEXT ( 'NONE', 'WORKASPACE' ) );
#172116 =( NAMED_UNIT ( * ) PLANE_ANGLE_UNIT ( ) SI_UNIT ( $, .RADIAN. ) );
#172115 = CIRCLE ( 'NONE', #27156, 3.499999984999946356 ) ;
#172118 = FILL_AREA_STYLE ('',( #200589 ) ) ;
#172119 = AXIS2_PLACEMENT_3D ( 'NONE', #275567, #250189, #324424 ) ;
#172120 = VERTEX_POINT ( 'NONE', #317719 ) ;
#172121 = CARTESIAN_POINT ( 'NONE',  ( 1127.799999999999955, -5.204170427930421283E-15, -622.3527000000000271 ) ) ;
#172122 = COLOUR_RGB ( '',0.2509803921568627416, 0.2509803921568627416, 0.2509803921568627416 ) ;
#172123 = MECHANICAL_DESIGN_GEOMETRIC_PRESENTATION_REPRESENTATION (  '', ( #129179 ), #247333 ) ;
#172124 = STYLED_ITEM ( 'NONE', ( #174351 ), #2716 ) ;
#172125 = PLANE ( 'NONE',  #72312 ) ;
#172126 = FILL_AREA_STYLE ('',( #167131 ) ) ;
#172127 = FACE_OUTER_BOUND ( 'NONE', #28442, .T. ) ;
#172128 = ORIENTED_EDGE ( 'NONE', *, *, #110300, .F. ) ;
#172129 = SURFACE_STYLE_FILL_AREA ( #94802 ) ;
#172130 = MECHANICAL_DESIGN_GEOMETRIC_PRESENTATION_REPRESENTATION (  '', ( #172358 ), #11007 ) ;
#172131 = VERTEX_POINT ( 'NONE', #312740 ) ;
#172132 = DIRECTION ( 'NONE',  ( -0.000000000000000000, 1.000000000000000000, -0.000000000000000000 ) ) ;
#172133 = SURFACE_SIDE_STYLE ('',( #301654 ) ) ;
#172134 = EDGE_CURVE ( 'NONE', #160498, #38699, #169383, .T. ) ;
#172135 = EDGE_LOOP ( 'NONE', ( #21291, #83484, #295753, #231511 ) ) ;
#172136 = ORIENTED_EDGE ( 'NONE', *, *, #226282, .F. ) ;
#172137 =( NAMED_UNIT ( * ) PLANE_ANGLE_UNIT ( ) SI_UNIT ( $, .RADIAN. ) );
#172138 = DIRECTION ( 'NONE',  ( -0.000000000000000000, 1.000000000000000000, -0.000000000000000000 ) ) ;
#172139 = EDGE_CURVE ( 'NONE', #194717, #50514, #276752, .T. ) ;
#172140 = VERTEX_POINT ( 'NONE', #43469 ) ;
#172141 = STYLED_ITEM ( 'NONE', ( #177542 ), #266895 ) ;
#172142 = ORIENTED_EDGE ( 'NONE', *, *, #150950, .F. ) ;
#172143 = SURFACE_SIDE_STYLE ('',( #49348 ) ) ;
#172144 = ORIENTED_EDGE ( 'NONE', *, *, #150359, .F. ) ;
#172145 = CARTESIAN_POINT ( 'NONE',  ( 1127.799999999999955, 6.000000000000000000, -57.50000001499994084 ) ) ;
#172146 = DIRECTION ( 'NONE',  ( -0.000000000000000000, 1.000000000000000000, -0.000000000000000000 ) ) ;
#172147 = CARTESIAN_POINT ( 'NONE',  ( 1051.599999999999909, 6.000000000000000000, -467.3999999999999773 ) ) ;
#172148 = SURFACE_STYLE_FILL_AREA ( #69626 ) ;
#172149 = MECHANICAL_DESIGN_GEOMETRIC_PRESENTATION_REPRESENTATION (  '', ( #274146 ), #113195 ) ;
#172150 = LINE ( 'NONE', #15809, #113947 ) ;
#172151 = DIRECTION ( 'NONE',  ( -0.000000000000000000, 1.000000000000000000, -0.000000000000000000 ) ) ;
#172152 = DIRECTION ( 'NONE',  ( 0.000000000000000000, 0.000000000000000000, 1.000000000000000000 ) ) ;
#172153 = AXIS2_PLACEMENT_3D ( 'NONE', #277059, #324249, #70293 ) ;
#172154 = AXIS2_PLACEMENT_3D ( 'NONE', #80318, #186076, #310698 ) ;
#172156 = EDGE_CURVE ( 'NONE', #169584, #149990, #266134, .T. ) ;
#172155 =( NAMED_UNIT ( * ) SI_UNIT ( $, .STERADIAN. ) SOLID_ANGLE_UNIT ( ) );
#172158 = EDGE_CURVE ( 'NONE', #231590, #74581, #273797, .T. ) ;
#172157 = LINE ( 'NONE', #273058, #199254 ) ;
#172159 = LINE ( 'NONE', #325250, #160508 ) ;
#172160 = DIRECTION ( 'NONE',  ( 0.000000000000000000, 0.000000000000000000, 1.000000000000000000 ) ) ;
#172161 = ADVANCED_FACE ( 'NONE', ( #275465 ), #260595, .F. ) ;
#172162 = CARTESIAN_POINT ( 'NONE',  ( 467.3999999999999773, 5.052700015000001876, -749.3527000000000271 ) ) ;
#172163 = ADVANCED_FACE ( 'NONE', ( #246755 ), #201510, .F. ) ;
#172164 =( LENGTH_UNIT ( ) NAMED_UNIT ( * ) SI_UNIT ( .MILLI., .METRE. ) );
#172166 = CARTESIAN_POINT ( 'NONE',  ( 1202.124314367059696, -2.290885295977123981, -759.0499999999997272 ) ) ;
#172165 = DIRECTION ( 'NONE',  ( 0.000000000000000000, 0.000000000000000000, 1.000000000000000000 ) ) ;
#172167 = DIRECTION ( 'NONE',  ( -0.000000000000000000, 1.000000000000000000, -0.000000000000000000 ) ) ;
#172168 = VERTEX_POINT ( 'NONE', #115907 ) ;
#172170 = CARTESIAN_POINT ( 'NONE',  ( 950.0000000000000000, 5.052700015000001876, -12.75269999999996173 ) ) ;
#172169 = VECTOR ( 'NONE', #81333, 1000.000000000000000 ) ;
#172171 = FACE_BOUND ( 'NONE', #139516, .T. ) ;
#172172 = PLANE ( 'NONE',  #161465 ) ;
#172173 = ORIENTED_EDGE ( 'NONE', *, *, #9365, .F. ) ;
#172174 = DIRECTION ( 'NONE',  ( -0.000000000000000000, 1.000000000000000000, -0.000000000000000000 ) ) ;
#172175 = SURFACE_SIDE_STYLE ('',( #278112 ) ) ;
#172176 = PRESENTATION_LAYER_ASSIGNMENT (  '', '', ( #268867 ) ) ;
#172177 = CARTESIAN_POINT ( 'NONE',  ( 11.14999999999999325, -15.49999999999995737, 3262.500000000000909 ) ) ;
#172178 = EDGE_CURVE ( 'NONE', #204881, #275825, #207012, .T. ) ;
#172179 = DIRECTION ( 'NONE',  ( -0.000000000000000000, 1.000000000000000000, -0.000000000000000000 ) ) ;
#172180 = FILL_AREA_STYLE ('',( #273081 ) ) ;
#172181 = ORIENTED_EDGE ( 'NONE', *, *, #33554, .F. ) ;
#172182 = COLOUR_RGB ( '',0.7529411764705882248, 0.7529411764705882248, 0.7529411764705882248 ) ;
#172183 = DIRECTION ( 'NONE',  ( -0.000000000000000000, 1.000000000000000000, -0.000000000000000000 ) ) ;
#172184 = SURFACE_STYLE_FILL_AREA ( #116852 ) ;
#172185 = AXIS2_PLACEMENT_3D ( 'NONE', #317298, #165836, #140595 ) ;
#172186 = EDGE_LOOP ( 'NONE', ( #124095, #2562, #292996, #85673 ) ) ;
#172187 = DIRECTION ( 'NONE',  ( 0.000000000000000000, 0.000000000000000000, 1.000000000000000000 ) ) ;
#172188 = LINE ( 'NONE', #296683, #179115 ) ;
#172189 = VERTEX_POINT ( 'NONE', #295739 ) ;
#172191 = CARTESIAN_POINT ( 'NONE',  ( 975.3999999999999773, 6.000000000000000000, -645.2000000000000455 ) ) ;
#172190 =( NAMED_UNIT ( * ) PLANE_ANGLE_UNIT ( ) SI_UNIT ( $, .RADIAN. ) );
#172193 = ORIENTED_EDGE ( 'NONE', *, *, #326530, .F. ) ;
#172192 = STYLED_ITEM ( 'NONE', ( #81632 ), #262905 ) ;
#172194 = FILL_AREA_STYLE ('',( #296688 ) ) ;
#172195 = FILL_AREA_STYLE ('',( #121832 ) ) ;
#172196 = EDGE_LOOP ( 'NONE', ( #7599, #253004, #11536, #72412 ) ) ;
#172197 = EDGE_LOOP ( 'NONE', ( #302035, #74134 ) ) ;
#172198 = CARTESIAN_POINT ( 'NONE',  ( 924.6000000000000227, 5.052700015000001876, -238.7999999999999829 ) ) ;
#172199 = ORIENTED_EDGE ( 'NONE', *, *, #156989, .F. ) ;
#172200 = AXIS2_PLACEMENT_3D ( 'NONE', #147167, #17750, #323903 ) ;
#172201 = CARTESIAN_POINT ( 'NONE',  ( 1213.950000000000045, -0.02693511246168456275, -750.1549542778866453 ) ) ;
#172202 = CIRCLE ( 'NONE', #161389, 3.499999984999946356 ) ;
#172203 = DIRECTION ( 'NONE',  ( -0.000000000000000000, 1.000000000000000000, -0.000000000000000000 ) ) ;
#172204 = DIRECTION ( 'NONE',  ( -0.000000000000000000, 1.000000000000000000, -0.000000000000000000 ) ) ;
#172205 =( NAMED_UNIT ( * ) PLANE_ANGLE_UNIT ( ) SI_UNIT ( $, .RADIAN. ) );
#172206 = ORIENTED_EDGE ( 'NONE', *, *, #270562, .F. ) ;
#172207 = SURFACE_STYLE_USAGE ( .BOTH. , #328615 ) ;
#172209 = EDGE_LOOP ( 'NONE', ( #261276, #218680, #21111, #234099 ) ) ;
#172208 = AXIS2_PLACEMENT_3D ( 'NONE', #273840, #75374, #45173 ) ;
#172210 = ORIENTED_EDGE ( 'NONE', *, *, #112485, .T. ) ;
#172211 = CARTESIAN_POINT ( 'NONE',  ( 975.3999999999999773, 6.000000000000000000, -445.4999999849998744 ) ) ;
#172212 = LINE ( 'NONE', #199008, #170924 ) ;
#172213 = CARTESIAN_POINT ( 'NONE',  ( 1204.000000000000000, 5.052700015000001876, -187.9999999999999716 ) ) ;
#172214 = UNCERTAINTY_MEASURE_WITH_UNIT (LENGTH_MEASURE( 1.000000000000000082E-05 ), #178161, 'distance_accuracy_value', 'NONE');
#172215 = ADVANCED_FACE ( 'NONE', ( #194681 ), #142686, .F. ) ;
#172216 = VECTOR ( 'NONE', #261011, 1000.000000000000000 ) ;
#172217 = AXIS2_PLACEMENT_3D ( 'NONE', #117241, #298704, #147237 ) ;
#172218 = AXIS2_PLACEMENT_3D ( 'NONE', #194780, #90742, #174626 ) ;
#172219 = SURFACE_STYLE_FILL_AREA ( #42809 ) ;
#172221 =( LENGTH_UNIT ( ) NAMED_UNIT ( * ) SI_UNIT ( .MILLI., .METRE. ) );
#172220 = AXIS2_PLACEMENT_3D ( 'NONE', #204591, #307304, #45045 ) ;
#172222 = LINE ( 'NONE', #251064, #55669 ) ;
#172224 =( LENGTH_UNIT ( ) NAMED_UNIT ( * ) SI_UNIT ( .MILLI., .METRE. ) );
#172223 = DIRECTION ( 'NONE',  ( -0.000000000000000000, 1.000000000000000000, -0.000000000000000000 ) ) ;
#172225 = VECTOR ( 'NONE', #197515, 1000.000000000000000 ) ;
#172227 = AXIS2_PLACEMENT_3D ( 'NONE', #49423, #251067, #101568 ) ;
#172226 = CARTESIAN_POINT ( 'NONE',  ( 314.9999999999999432, 6.000000000000000000, -162.5999999999999659 ) ) ;
#172228 = FACE_BOUND ( 'NONE', #163447, .T. ) ;
#172229 = SURFACE_SIDE_STYLE ('',( #88265 ) ) ;
#172230 = ORIENTED_EDGE ( 'NONE', *, *, #160243, .T. ) ;
#172231 = CONICAL_SURFACE ( 'NONE', #220364, 3.499999985000057379, 0.7853981633974510546 ) ;
#172232 = EDGE_LOOP ( 'NONE', ( #325761, #78362, #255511, #44486 ) ) ;
#172233 = EDGE_CURVE ( 'NONE', #324124, #328273, #78237, .T. ) ;
#172234 = CARTESIAN_POINT ( 'NONE',  ( 797.6000000000000227, 6.000000000000000000, -238.7999999999999829 ) ) ;
#172235 = VECTOR ( 'NONE', #157043, 1000.000000000000000 ) ;
#172236 = STYLED_ITEM ( 'NONE', ( #252631 ), #235990 ) ;
#172237 = EDGE_LOOP ( 'NONE', ( #93373, #292384 ) ) ;
#172238 = DIRECTION ( 'NONE',  ( 0.000000000000000000, 0.7071067811865533459, 0.7071067811865416886 ) ) ;
#172240 = ORIENTED_EDGE ( 'NONE', *, *, #286325, .F. ) ;
#172239 = VECTOR ( 'NONE', #311928, 1000.000000000000000 ) ;
#172242 = ORIENTED_EDGE ( 'NONE', *, *, #277851, .T. ) ;
#172241 = MECHANICAL_DESIGN_GEOMETRIC_PRESENTATION_REPRESENTATION (  '', ( #225731 ), #183007 ) ;
#172243 = VECTOR ( 'NONE', #23225, 1000.000000000000000 ) ;
#172244 = PRESENTATION_LAYER_ASSIGNMENT (  '', '', ( #188258 ) ) ;
#172245 = AXIS2_PLACEMENT_3D ( 'NONE', #149225, #272075, #196289 ) ;
#172246 = VERTEX_POINT ( 'NONE', #125820 ) ;
#172247 =( NAMED_UNIT ( * ) PLANE_ANGLE_UNIT ( ) SI_UNIT ( $, .RADIAN. ) );
#172249 = ORIENTED_EDGE ( 'NONE', *, *, #327755, .T. ) ;
#172248 = CYLINDRICAL_SURFACE ( 'NONE', #260390, 2.552699999999963332 ) ;
#172250 = CONICAL_SURFACE ( 'NONE', #161439, 3.499999985000001868, 0.7853981633974492782 ) ;
#172251 = AXIS2_PLACEMENT_3D ( 'NONE', #142081, #244458, #17588 ) ;
#172253 = ORIENTED_EDGE ( 'NONE', *, *, #245746, .T. ) ;
#172252 = CARTESIAN_POINT ( 'NONE',  ( 873.7999999999999545, -5.204170427930421283E-15, -594.3999999999999773 ) ) ;
#172255 = DIRECTION ( 'NONE',  ( -0.000000000000000000, 1.000000000000000000, -0.000000000000000000 ) ) ;
#172254 = FACE_OUTER_BOUND ( 'NONE', #255000, .T. ) ;
#172256 = FACE_OUTER_BOUND ( 'NONE', #36526, .T. ) ;
#172257 = ORIENTED_EDGE ( 'NONE', *, *, #79474, .T. ) ;
#172258 = EDGE_CURVE ( 'NONE', #211749, #276195, #282277, .T. ) ;
#172259 = PRESENTATION_STYLE_ASSIGNMENT (( #323675 ) ) ;
#172260 = SURFACE_STYLE_FILL_AREA ( #238271 ) ;
#172261 = ORIENTED_EDGE ( 'NONE', *, *, #92911, .F. ) ;
#172262 = UNCERTAINTY_MEASURE_WITH_UNIT (LENGTH_MEASURE( 1.000000000000000082E-05 ), #22519, 'distance_accuracy_value', 'NONE');
#172263 = FILL_AREA_STYLE ('',( #153575 ) ) ;
#172265 = CARTESIAN_POINT ( 'NONE',  ( 1204.000000000000000, 6.000000000000000000, -543.6000000000000227 ) ) ;
#172264 = PRESENTATION_LAYER_ASSIGNMENT (  '', '', ( #317316 ) ) ;
#172266 = EDGE_CURVE ( 'NONE', #86457, #185175, #13608, .T. ) ;
#172268 = ADVANCED_FACE ( 'NONE', ( #327656 ), #250153, .F. ) ;
#172267 = FILL_AREA_STYLE_COLOUR ( '', #251329 ) ;
#172269 = UNCERTAINTY_MEASURE_WITH_UNIT (LENGTH_MEASURE( 1.000000000000000082E-05 ), #296550, 'distance_accuracy_value', 'NONE');
#172270 = LINE ( 'NONE', #146959, #91455 ) ;
#172272 = VECTOR ( 'NONE', #22948, 1000.000000000000000 ) ;
#172271 = FILL_AREA_STYLE ('',( #327015 ) ) ;
#172273 = CIRCLE ( 'NONE', #81088, 2.552699999999963332 ) ;
#172274 = DIRECTION ( 'NONE',  ( 0.000000000000000000, 0.000000000000000000, 1.000000000000000000 ) ) ;
#172275 = DIRECTION ( 'NONE',  ( 0.000000000000000000, 0.000000000000000000, 1.000000000000000000 ) ) ;
#172276 = SURFACE_SIDE_STYLE ('',( #192458 ) ) ;
#172277 = DIRECTION ( 'NONE',  ( -2.334244975891074434E-16, -4.077371270998826468E-18, 1.000000000000000000 ) ) ;
#172278 = FILL_AREA_STYLE_COLOUR ( '', #43614 ) ;
#172279 = DIRECTION ( 'NONE',  ( -0.000000000000000000, 1.000000000000000000, -0.000000000000000000 ) ) ;
#172281 = DIRECTION ( 'NONE',  ( -0.000000000000000000, 1.000000000000000000, -0.000000000000000000 ) ) ;
#172280 = DIRECTION ( 'NONE',  ( -0.000000000000000000, 1.000000000000000000, -0.000000000000000000 ) ) ;
#172282 = DIRECTION ( 'NONE',  ( -1.000000000000000000, 2.465190328815661892E-32, -1.268931492907770256E-47 ) ) ;
#172283 = COLOUR_RGB ( '',0.2509803921568627416, 0.2509803921568627416, 0.2509803921568627416 ) ;
#172284 = CARTESIAN_POINT ( 'NONE',  ( 1127.799999999999955, 6.000000000000000000, -39.09999998500006058 ) ) ;
#172285 = ORIENTED_EDGE ( 'NONE', *, *, #254983, .F. ) ;
#172286 = AXIS2_PLACEMENT_3D ( 'NONE', #60631, #139616, #63939 ) ;
#172287 = DIRECTION ( 'NONE',  ( -0.000000000000000000, 1.000000000000000000, -0.000000000000000000 ) ) ;
#172288 = ORIENTED_EDGE ( 'NONE', *, *, #142703, .F. ) ;
#172289 = AXIS2_PLACEMENT_3D ( 'NONE', #54517, #30959, #207470 ) ;
#172290 = FILL_AREA_STYLE ('',( #20948 ) ) ;
#172291 = DIRECTION ( 'NONE',  ( -0.000000000000000000, 1.000000000000000000, -0.000000000000000000 ) ) ;
#172293 = ORIENTED_EDGE ( 'NONE', *, *, #63082, .T. ) ;
#172292 = AXIS2_PLACEMENT_3D ( 'NONE', #209003, #180521, #261127 ) ;
#172294 = VERTEX_POINT ( 'NONE', #152580 ) ;
#172295 = ORIENTED_EDGE ( 'NONE', *, *, #313570, .F. ) ;
#172296 = ORIENTED_EDGE ( 'NONE', *, *, #206784, .F. ) ;
#172297 = CARTESIAN_POINT ( 'NONE',  ( 0.000000000000000000, -1.786215098203869367, -16.20153476534302683 ) ) ;
#172298 = EDGE_CURVE ( 'NONE', #135673, #235371, #104897, .T. ) ;
#172299 =( NAMED_UNIT ( * ) SI_UNIT ( $, .STERADIAN. ) SOLID_ANGLE_UNIT ( ) );
#172300 = FILL_AREA_STYLE ('',( #69764 ) ) ;
#172302 = ORIENTED_EDGE ( 'NONE', *, *, #168084, .F. ) ;
#172301 = DIRECTION ( 'NONE',  ( 0.000000000000000000, 0.000000000000000000, 1.000000000000000000 ) ) ;
#172303 = CARTESIAN_POINT ( 'NONE',  ( 1202.379644136390652, 5.500000000000171418, -6.634386870622455135 ) ) ;
#172304 = CIRCLE ( 'NONE', #328166, 2.552699999999963332 ) ;
#172305 = SURFACE_STYLE_FILL_AREA ( #246142 ) ;
#172306 = PRESENTATION_LAYER_ASSIGNMENT (  '', '', ( #317355 ) ) ;
#172307 = FILL_AREA_STYLE ('',( #168961 ) ) ;
#172308 = AXIS2_PLACEMENT_3D ( 'NONE', #231305, #4347, #236279 ) ;
#172309 = EDGE_CURVE ( 'NONE', #308351, #129, #253412, .T. ) ;
#172310 = ORIENTED_EDGE ( 'NONE', *, *, #111276, .F. ) ;
#172311 = CARTESIAN_POINT ( 'NONE',  ( 1178.599999999999909, 6.000000000000000000, -441.9999999999999432 ) ) ;
#172313 = UNCERTAINTY_MEASURE_WITH_UNIT (LENGTH_MEASURE( 1.000000000000000082E-05 ), #1112, 'distance_accuracy_value', 'NONE');
#172312 = MECHANICAL_DESIGN_GEOMETRIC_PRESENTATION_REPRESENTATION (  '', ( #317373 ), #188548 ) ;
#172314 =( NAMED_UNIT ( * ) PLANE_ANGLE_UNIT ( ) SI_UNIT ( $, .RADIAN. ) );
#172315 = FILL_AREA_STYLE ('',( #301830 ) ) ;
#172316 = DIRECTION ( 'NONE',  ( 1.000000000000000000, 0.000000000000000000, 0.000000000000000000 ) ) ;
#172317 = MECHANICAL_DESIGN_GEOMETRIC_PRESENTATION_REPRESENTATION (  '', ( #91949 ), #204634 ) ;
#172318 = DIRECTION ( 'NONE',  ( 0.000000000000000000, 0.000000000000000000, 1.000000000000000000 ) ) ;
#172319 = STYLED_ITEM ( 'NONE', ( #277530 ), #87131 ) ;
#172320 = PRESENTATION_LAYER_ASSIGNMENT (  '', '', ( #317379 ) ) ;
#172321 =( NAMED_UNIT ( * ) SI_UNIT ( $, .STERADIAN. ) SOLID_ANGLE_UNIT ( ) );
#172322 = MECHANICAL_DESIGN_GEOMETRIC_PRESENTATION_REPRESENTATION (  '', ( #70354 ), #167035 ) ;
#172323 = CARTESIAN_POINT ( 'NONE',  ( 975.3999999999999773, 6.000000000000000000, -264.1999999999999886 ) ) ;
#172324 = DIRECTION ( 'NONE',  ( 8.659560562354861368E-17, 0.7071067811865533459, -0.7071067811865416886 ) ) ;
#172325 = DIRECTION ( 'NONE',  ( 0.000000000000000000, 0.7071067811865533459, 0.7071067811865416886 ) ) ;
#172326 = CONICAL_SURFACE ( 'NONE', #478, 3.499999985000057379, 0.7853981633974400633 ) ;
#172327 = VERTEX_POINT ( 'NONE', #26511 ) ;
#172328 = DIRECTION ( 'NONE',  ( -0.000000000000000000, 1.000000000000000000, -0.000000000000000000 ) ) ;
#172329 = SURFACE_STYLE_USAGE ( .BOTH. , #195778 ) ;
#172330 = ORIENTED_EDGE ( 'NONE', *, *, #275661, .F. ) ;
#172331 = PRESENTATION_STYLE_ASSIGNMENT (( #95009 ) ) ;
#172333 = VERTEX_POINT ( 'NONE', #228253 ) ;
#172332 = CARTESIAN_POINT ( 'NONE',  ( 594.3999999999999773, 6.000000000000000000, -162.5999999999999659 ) ) ;
#172334 = SURFACE_SIDE_STYLE ('',( #173960 ) ) ;
#172335 = ORIENTED_EDGE ( 'NONE', *, *, #149059, .T. ) ;
#172337 = ORIENTED_EDGE ( 'NONE', *, *, #194600, .T. ) ;
#172336 = FILL_AREA_STYLE ('',( #95017 ) ) ;
#172338 = DIRECTION ( 'NONE',  ( 0.000000000000000000, 0.000000000000000000, 1.000000000000000000 ) ) ;
#172339 = ORIENTED_EDGE ( 'NONE', *, *, #145121, .F. ) ;
#172340 =( NAMED_UNIT ( * ) SI_UNIT ( $, .STERADIAN. ) SOLID_ANGLE_UNIT ( ) );
#172341 = EDGE_LOOP ( 'NONE', ( #303520, #230998, #106252, #125513 ) ) ;
#172342 = CARTESIAN_POINT ( 'NONE',  ( 61.00000000000000000, 5.052700015000001876, -569.0000000000000000 ) ) ;
#172343 = CARTESIAN_POINT ( 'NONE',  ( 4019.500000000000000, -15.75000000000006928, -17.29999999999986926 ) ) ;
#172345 = VERTEX_POINT ( 'NONE', #283801 ) ;
#172344 =( NAMED_UNIT ( * ) PLANE_ANGLE_UNIT ( ) SI_UNIT ( $, .RADIAN. ) );
#172346 = DIRECTION ( 'NONE',  ( 1.000000000000000000, 1.526556658859590243E-16, -6.071048121988744529E-17 ) ) ;
#172347 = EDGE_CURVE ( 'NONE', #5114, #258555, #201741, .T. ) ;
#172348 = AXIS2_PLACEMENT_3D ( 'NONE', #54181, #156723, #8692 ) ;
#172349 = ORIENTED_EDGE ( 'NONE', *, *, #143442, .F. ) ;
#172350 = COLOUR_RGB ( '',0.7529411764705882248, 0.7529411764705882248, 0.7529411764705882248 ) ;
#172351 = VERTEX_POINT ( 'NONE', #51701 ) ;
#172352 =( GEOMETRIC_REPRESENTATION_CONTEXT ( 3 ) GLOBAL_UNCERTAINTY_ASSIGNED_CONTEXT ( ( #222002 ) ) GLOBAL_UNIT_ASSIGNED_CONTEXT ( ( #125497, #49766, #101933 ) ) REPRESENTATION_CONTEXT ( 'NONE', 'WORKASPACE' ) );
#172353 = MECHANICAL_DESIGN_GEOMETRIC_PRESENTATION_REPRESENTATION (  '', ( #231329 ), #242032 ) ;
#172354 = FILL_AREA_STYLE_COLOUR ( '', #180322 ) ;
#172355 = CIRCLE ( 'NONE', #194328, 2.552700000000018843 ) ;
#172356 = SURFACE_SIDE_STYLE ('',( #42944 ) ) ;
#172357 = EDGE_CURVE ( 'NONE', #25873, #213308, #164345, .T. ) ;
#172359 = ADVANCED_FACE ( 'NONE', ( #23188 ), #103854, .T. ) ;
#172358 = STYLED_ITEM ( 'NONE', ( #196804 ), #11809 ) ;
#172360 = UNCERTAINTY_MEASURE_WITH_UNIT (LENGTH_MEASURE( 1.000000000000000082E-05 ), #158004, 'distance_accuracy_value', 'NONE');
#172361 = DIRECTION ( 'NONE',  ( 0.000000000000000000, 0.000000000000000000, 1.000000000000000000 ) ) ;
#172362 = ADVANCED_FACE ( 'NONE', ( #313993 ), #55005, .F. ) ;
#172363 = SURFACE_SIDE_STYLE ('',( #19322 ) ) ;
#172364 = SURFACE_STYLE_USAGE ( .BOTH. , #303590 ) ;
#172366 = LINE ( 'NONE', #323791, #332366 ) ;
#172365 =( NAMED_UNIT ( * ) PLANE_ANGLE_UNIT ( ) SI_UNIT ( $, .RADIAN. ) );
#172367 = CARTESIAN_POINT ( 'NONE',  ( 1127.799999999999955, 5.052700015000001876, -495.3527000000000271 ) ) ;
#172368 = FILL_AREA_STYLE_COLOUR ( '', #218476 ) ;
#172369 = SURFACE_SIDE_STYLE ('',( #95049 ) ) ;
#172370 = VERTEX_POINT ( 'NONE', #112226 ) ;
#172372 = FILL_AREA_STYLE_COLOUR ( '', #87921 ) ;
#172371 = CARTESIAN_POINT ( 'NONE',  ( 1127.799999999999955, 6.000000000000000000, -645.2000000000000455 ) ) ;
#172373 = SURFACE_SIDE_STYLE ('',( #21029 ) ) ;
#172374 = UNCERTAINTY_MEASURE_WITH_UNIT (LENGTH_MEASURE( 1.000000000000000082E-05 ), #109202, 'distance_accuracy_value', 'NONE');
#172375 = DIRECTION ( 'NONE',  ( -0.000000000000000000, 1.000000000000000000, -0.000000000000000000 ) ) ;
#172376 = CARTESIAN_POINT ( 'NONE',  ( 1178.599999999999909, 5.052700015000001876, -492.7999999999999545 ) ) ;
#172377 = VECTOR ( 'NONE', #243268, 1000.000000000000114 ) ;
#172379 = PLANE ( 'NONE',  #186244 ) ;
#172378 =( NAMED_UNIT ( * ) SI_UNIT ( $, .STERADIAN. ) SOLID_ANGLE_UNIT ( ) );
#172380 = MECHANICAL_DESIGN_GEOMETRIC_PRESENTATION_REPRESENTATION (  '', ( #231363 ), #247358 ) ;
#172381 = FILL_AREA_STYLE_COLOUR ( '', #70254 ) ;
#172382 = EDGE_CURVE ( 'NONE', #27622, #186406, #260120, .T. ) ;
#172384 = EDGE_LOOP ( 'NONE', ( #241078, #269313, #70906, #68942 ) ) ;
#172383 = FILL_AREA_STYLE ('',( #306893 ) ) ;
#172385 = ORIENTED_EDGE ( 'NONE', *, *, #161752, .F. ) ;
#172386 = CYLINDRICAL_SURFACE ( 'NONE', #198938, 2.552700000000018843 ) ;
#172389 = PRESENTATION_STYLE_ASSIGNMENT (( #325474 ) ) ;
#172388 = VECTOR ( 'NONE', #219454, 1000.000000000000000 ) ;
#172387 =( NAMED_UNIT ( * ) SI_UNIT ( $, .STERADIAN. ) SOLID_ANGLE_UNIT ( ) );
#172390 = DIRECTION ( 'NONE',  ( 0.000000000000000000, 0.000000000000000000, 1.000000000000000000 ) ) ;
#172392 = PRESENTATION_STYLE_ASSIGNMENT (( #21052 ) ) ;
#172391 = CIRCLE ( 'NONE', #156275, 2.552699999999963332 ) ;
#172394 = VERTEX_POINT ( 'NONE', #56677 ) ;
#172393 = DIRECTION ( 'NONE',  ( -0.000000000000000000, 1.000000000000000000, -0.000000000000000000 ) ) ;
#172395 = VERTEX_POINT ( 'NONE', #157579 ) ;
#172396 = ORIENTED_EDGE ( 'NONE', *, *, #238907, .T. ) ;
#172397 = EDGE_LOOP ( 'NONE', ( #205651, #281146 ) ) ;
#172398 = FACE_OUTER_BOUND ( 'NONE', #207519, .T. ) ;
#172400 = ORIENTED_EDGE ( 'NONE', *, *, #255479, .F. ) ;
#172399 =( NAMED_UNIT ( * ) SI_UNIT ( $, .STERADIAN. ) SOLID_ANGLE_UNIT ( ) );
#172401 = LINE ( 'NONE', #49605, #263517 ) ;
#172402 = ORIENTED_EDGE ( 'NONE', *, *, #277498, .F. ) ;
#172403 = ORIENTED_EDGE ( 'NONE', *, *, #79338, .F. ) ;
#172404 = CARTESIAN_POINT ( 'NONE',  ( 848.3999999999999773, 6.000000000000000000, -337.8473000000000184 ) ) ;
#172405 = SURFACE_STYLE_USAGE ( .BOTH. , #274957 ) ;
#172406 = MECHANICAL_DESIGN_GEOMETRIC_PRESENTATION_REPRESENTATION (  '', ( #118781 ), #258267 ) ;
#172407 = EDGE_CURVE ( 'NONE', #145526, #331276, #110704, .T. ) ;
#172408 = MECHANICAL_DESIGN_GEOMETRIC_PRESENTATION_REPRESENTATION (  '', ( #16839 ), #328279 ) ;
#172409 = EDGE_CURVE ( 'NONE', #35981, #11896, #162559, .T. ) ;
#172410 = UNCERTAINTY_MEASURE_WITH_UNIT (LENGTH_MEASURE( 1.000000000000000082E-05 ), #236327, 'distance_accuracy_value', 'NONE');
#172411 = AXIS2_PLACEMENT_3D ( 'NONE', #256321, #35975, #111817 ) ;
#172412 = DIRECTION ( 'NONE',  ( -0.000000000000000000, 1.000000000000000000, -0.000000000000000000 ) ) ;
#172413 =( NAMED_UNIT ( * ) PLANE_ANGLE_UNIT ( ) SI_UNIT ( $, .RADIAN. ) );
#172414 =( GEOMETRIC_REPRESENTATION_CONTEXT ( 3 ) GLOBAL_UNCERTAINTY_ASSIGNED_CONTEXT ( ( #192947 ) ) GLOBAL_UNIT_ASSIGNED_CONTEXT ( ( #21604, #43504, #248443 ) ) REPRESENTATION_CONTEXT ( 'NONE', 'WORKASPACE' ) );
#172415 = SURFACE_STYLE_USAGE ( .BOTH. , #71532 ) ;
#172416 = CIRCLE ( 'NONE', #177771, 2.552700000000074354 ) ;
#172417 = LINE ( 'NONE', #301945, #279998 ) ;
#172418 = ORIENTED_EDGE ( 'NONE', *, *, #90124, .F. ) ;
#172419 =( NAMED_UNIT ( * ) PLANE_ANGLE_UNIT ( ) SI_UNIT ( $, .RADIAN. ) );
#172420 = SURFACE_STYLE_FILL_AREA ( #69894 ) ;
#172421 = AXIS2_PLACEMENT_3D ( 'NONE', #126653, #72870, #79469 ) ;
#172422 = AXIS2_PLACEMENT_3D ( 'NONE', #213110, #191217, #186266 ) ;
#172423 = CARTESIAN_POINT ( 'NONE',  ( 11.82568563294028507, -5.956502074195513252, 2.200000000000035261 ) ) ;
#172424 = CARTESIAN_POINT ( 'NONE',  ( 86.39999999999999147, 6.000000000000000000, -696.0000000000000000 ) ) ;
#172425 = AXIS2_PLACEMENT_3D ( 'NONE', #235901, #318330, #185434 ) ;
#172426 = SURFACE_STYLE_USAGE ( .BOTH. , #211626 ) ;
#172427 = AXIS2_PLACEMENT_3D ( 'NONE', #22619, #152003, #24268 ) ;
#172428 = CIRCLE ( 'NONE', #590, 2.552699999999963332 ) ;
#172429 =( NAMED_UNIT ( * ) SI_UNIT ( $, .STERADIAN. ) SOLID_ANGLE_UNIT ( ) );
#172431 = FACE_OUTER_BOUND ( 'NONE', #77277, .T. ) ;
#172430 = CARTESIAN_POINT ( 'NONE',  ( 16.69999999999993889, -15.50000000000018119, 2.199999999999979750 ) ) ;
#172432 = EDGE_CURVE ( 'NONE', #170296, #185017, #29858, .T. ) ;
#172433 = VECTOR ( 'NONE', #247665, 1000.000000000000000 ) ;
#172435 = ORIENTED_EDGE ( 'NONE', *, *, #93591, .T. ) ;
#172434 = CARTESIAN_POINT ( 'NONE',  ( 13.49999999999995737, -11.90000000000002167, -737.4999999999997726 ) ) ;
#172436 = ORIENTED_EDGE ( 'NONE', *, *, #240660, .F. ) ;
#172437 = ORIENTED_EDGE ( 'NONE', *, *, #134026, .F. ) ;
#172439 = DIRECTION ( 'NONE',  ( 0.000000000000000000, 0.000000000000000000, 1.000000000000000000 ) ) ;
#172438 = CARTESIAN_POINT ( 'NONE',  ( 1204.395610753767414, -0.1813759694784256027, -22.31823335853655266 ) ) ;
#172440 = VECTOR ( 'NONE', #301534, 1000.000000000000000 ) ;
#172441 = EDGE_CURVE ( 'NONE', #69914, #159742, #314692, .T. ) ;
#172442 = EDGE_LOOP ( 'NONE', ( #244509, #123614, #259374, #236721 ) ) ;
#172443 = CARTESIAN_POINT ( 'NONE',  ( 8.664300430822112986, -15.59335869479383518, -737.5499999999997272 ) ) ;
#172444 = EDGE_LOOP ( 'NONE', ( #57721, #213353, #111320, #254660 ) ) ;
#172445 =( NAMED_UNIT ( * ) PLANE_ANGLE_UNIT ( ) SI_UNIT ( $, .RADIAN. ) );
#172446 = SURFACE_STYLE_USAGE ( .BOTH. , #300317 ) ;
#172447 = FACE_OUTER_BOUND ( 'NONE', #177343, .T. ) ;
#172448 = CARTESIAN_POINT ( 'NONE',  ( 823.0000000000000000, -5.204170427930421283E-15, -12.75269999999996173 ) ) ;
#172449 = CARTESIAN_POINT ( 'NONE',  ( 187.9999999999999716, -5.204170427930421283E-15, -213.3999999999999773 ) ) ;
#172450 = DIRECTION ( 'NONE',  ( 0.000000000000000000, 0.000000000000000000, 1.000000000000000000 ) ) ;
#172451 = FILL_AREA_STYLE_COLOUR ( '', #171181 ) ;
#172452 = PRESENTATION_LAYER_ASSIGNMENT (  '', '', ( #210061 ) ) ;
#172454 = LINE ( 'NONE', #327225, #205389 ) ;
#172453 = STYLED_ITEM ( 'NONE', ( #261844 ), #236438 ) ;
#172455 = EDGE_CURVE ( 'NONE', #171887, #24646, #266370, .T. ) ;
#172456 = DIRECTION ( 'NONE',  ( 1.000000000000000000, 1.966746800277183480E-16, 0.000000000000000000 ) ) ;
#172457 = COLOUR_RGB ( '',0.2509803921568627416, 0.2509803921568627416, 0.2509803921568627416 ) ;
#172458 = STYLED_ITEM ( 'NONE', ( #86403 ), #251100 ) ;
#172459 =( LENGTH_UNIT ( ) NAMED_UNIT ( * ) SI_UNIT ( .MILLI., .METRE. ) );
#172460 = STYLED_ITEM ( 'NONE', ( #262685 ), #275203 ) ;
#172462 = ORIENTED_EDGE ( 'NONE', *, *, #74284, .F. ) ;
#172461 = CIRCLE ( 'NONE', #188484, 2.552699999999963332 ) ;
#172463 = CIRCLE ( 'NONE', #263713, 3.499999984999946356 ) ;
#172464 = EDGE_CURVE ( 'NONE', #12598, #132471, #212916, .T. ) ;
#172465 = CARTESIAN_POINT ( 'NONE',  ( 162.5999999999999659, -5.204170427930421283E-15, -596.9526999999999362 ) ) ;
#172466 = CARTESIAN_POINT ( 'NONE',  ( 314.9999999999999432, 5.052700015000001876, -414.0472999999999502 ) ) ;
#172467 = ORIENTED_EDGE ( 'NONE', *, *, #126387, .T. ) ;
#172468 = CIRCLE ( 'NONE', #306757, 3.499999984999946356 ) ;
#172469 = CIRCLE ( 'NONE', #16662, 2.552700000000018843 ) ;
#172470 = DIRECTION ( 'NONE',  ( 0.000000000000000000, 0.000000000000000000, 1.000000000000000000 ) ) ;
#172471 = SURFACE_SIDE_STYLE ('',( #229484 ) ) ;
#172472 = ORIENTED_EDGE ( 'NONE', *, *, #307069, .F. ) ;
#172473 = FACE_OUTER_BOUND ( 'NONE', #49066, .T. ) ;
#172474 =( NAMED_UNIT ( * ) PLANE_ANGLE_UNIT ( ) SI_UNIT ( $, .RADIAN. ) );
#172475 = ORIENTED_EDGE ( 'NONE', *, *, #265171, .T. ) ;
#172476 = SURFACE_SIDE_STYLE ('',( #327241 ) ) ;
#172477 = VERTEX_POINT ( 'NONE', #85299 ) ;
#172478 = EDGE_CURVE ( 'NONE', #128965, #162847, #187735, .T. ) ;
#172479 = SURFACE_STYLE_USAGE ( .BOTH. , #118853 ) ;
#172480 = LINE ( 'NONE', #194283, #116981 ) ;
#172481 = DIRECTION ( 'NONE',  ( -0.000000000000000000, 1.000000000000000000, -0.000000000000000000 ) ) ;
#172482 = CARTESIAN_POINT ( 'NONE',  ( 391.1999999999999886, 6.000000000000000000, -699.4999999850000449 ) ) ;
#172484 = EDGE_CURVE ( 'NONE', #289471, #37677, #189389, .T. ) ;
#172483 = DIRECTION ( 'NONE',  ( 4.102256468493503683E-47, 0.000000000000000000, -1.000000000000000000 ) ) ;
#172485 = CARTESIAN_POINT ( 'NONE',  ( 569.0000000000000000, 6.000000000000000000, -57.50000001500005453 ) ) ;
#172486 = LINE ( 'NONE', #275033, #80829 ) ;
#172487 = DIRECTION ( 'NONE',  ( 0.000000000000000000, 0.000000000000000000, 1.000000000000000000 ) ) ;
#172488 = PRESENTATION_STYLE_ASSIGNMENT (( #120477 ) ) ;
#172489 = SURFACE_STYLE_USAGE ( .BOTH. , #73275 ) ;
#172491 =( LENGTH_UNIT ( ) NAMED_UNIT ( * ) SI_UNIT ( .MILLI., .METRE. ) );
#172490 = CARTESIAN_POINT ( 'NONE',  ( 441.9999999999999432, -5.204170427930421283E-15, -86.39999999999999147 ) ) ;
#172492 = SURFACE_STYLE_USAGE ( .BOTH. , #302027 ) ;
#172493 = EDGE_LOOP ( 'NONE', ( #263365, #68589, #329911, #69350 ) ) ;
#172495 = FILL_AREA_STYLE_COLOUR ( '', #33795 ) ;
#172494 = DIRECTION ( 'NONE',  ( 0.000000000000000000, 0.000000000000000000, 1.000000000000000000 ) ) ;
#172496 = AXIS2_PLACEMENT_3D ( 'NONE', #227548, #330249, #99861 ) ;
#172497 = ADVANCED_FACE ( 'NONE', ( #233241 ), #276987, .F. ) ;
#172498 = VERTEX_POINT ( 'NONE', #170813 ) ;
#172499 = DIRECTION ( 'NONE',  ( 0.000000000000000000, 0.000000000000000000, 1.000000000000000000 ) ) ;
#172500 = SURFACE_STYLE_FILL_AREA ( #175850 ) ;
#172501 = COLOUR_RGB ( '',0.2509803921568627416, 0.2509803921568627416, 0.2509803921568627416 ) ;
#172502 = EDGE_LOOP ( 'NONE', ( #177637, #28294, #323317, #110670 ) ) ;
#172503 = CARTESIAN_POINT ( 'NONE',  ( 899.2000000000000455, -5.204170427930421283E-15, -464.8473000000000184 ) ) ;
#172505 = PRESENTATION_STYLE_ASSIGNMENT (( #303735 ) ) ;
#172504 = PRESENTATION_LAYER_ASSIGNMENT (  '', '', ( #65187 ) ) ;
#172506 = FACE_BOUND ( 'NONE', #166676, .T. ) ;
#172507 = MECHANICAL_DESIGN_GEOMETRIC_PRESENTATION_REPRESENTATION (  '', ( #242178 ), #145536 ) ;
#172508 = DIRECTION ( 'NONE',  ( -0.000000000000000000, 1.000000000000000000, -0.000000000000000000 ) ) ;
#172509 = MECHANICAL_DESIGN_GEOMETRIC_PRESENTATION_REPRESENTATION (  '', ( #317577 ), #151095 ) ;
#172510 = COLOUR_RGB ( '',0.2509803921568627416, 0.2509803921568627416, 0.2509803921568627416 ) ;
#172512 = PRESENTATION_STYLE_ASSIGNMENT (( #93552 ) ) ;
#172511 = SURFACE_SIDE_STYLE ('',( #16173 ) ) ;
#172513 = UNCERTAINTY_MEASURE_WITH_UNIT (LENGTH_MEASURE( 1.000000000000000082E-05 ), #252394, 'distance_accuracy_value', 'NONE');
#172514 = DIRECTION ( 'NONE',  ( -0.000000000000000000, 1.000000000000000000, -0.000000000000000000 ) ) ;
#172515 = EDGE_LOOP ( 'NONE', ( #231350, #35404, #325819, #112463 ) ) ;
#172516 = ORIENTED_EDGE ( 'NONE', *, *, #182127, .F. ) ;
#172517 = EDGE_CURVE ( 'NONE', #226112, #273092, #319991, .T. ) ;
#172518 =( LENGTH_UNIT ( ) NAMED_UNIT ( * ) SI_UNIT ( .MILLI., .METRE. ) );
#172519 = DIRECTION ( 'NONE',  ( -1.816313705534651925E-47, -1.577021341797099039E-16, -1.000000000000000000 ) ) ;
#172521 = CIRCLE ( 'NONE', #226264, 2.552700000000074354 ) ;
#172520 = AXIS2_PLACEMENT_3D ( 'NONE', #162353, #135405, #163995 ) ;
#172522 = STYLED_ITEM ( 'NONE', ( #151648 ), #170665 ) ;
#172523 = ORIENTED_EDGE ( 'NONE', *, *, #83660, .F. ) ;
#172524 = EDGE_LOOP ( 'NONE', ( #20968, #279773 ) ) ;
#172525 = SURFACE_SIDE_STYLE ('',( #143928 ) ) ;
#172527 = VERTEX_POINT ( 'NONE', #66614 ) ;
#172526 =( NAMED_UNIT ( * ) PLANE_ANGLE_UNIT ( ) SI_UNIT ( $, .RADIAN. ) );
#172528 = DIRECTION ( 'NONE',  ( 8.659560562354861368E-17, 0.7071067811865533459, -0.7071067811865416886 ) ) ;
#172529 = DIRECTION ( 'NONE',  ( -0.000000000000000000, 1.000000000000000000, -0.000000000000000000 ) ) ;
#172530 =( NAMED_UNIT ( * ) SI_UNIT ( $, .STERADIAN. ) SOLID_ANGLE_UNIT ( ) );
#172531 = EDGE_LOOP ( 'NONE', ( #164547, #90396 ) ) ;
#172532 = CARTESIAN_POINT ( 'NONE',  ( 594.3999999999999773, 6.000000000000000000, -616.3000000149999096 ) ) ;
#172533 = VERTEX_POINT ( 'NONE', #216221 ) ;
#172534 = VECTOR ( 'NONE', #42557, 1000.000000000000114 ) ;
#172535 = CARTESIAN_POINT ( 'NONE',  ( 696.0000000000000000, 5.052700015000001876, -264.1999999999999886 ) ) ;
#172537 = EDGE_CURVE ( 'NONE', #153270, #97568, #174915, .T. ) ;
#172536 = SURFACE_SIDE_STYLE ('',( #319004 ) ) ;
#172538 = ADVANCED_FACE ( 'NONE', ( #36400 ), #243020, .F. ) ;
#172539 = CYLINDRICAL_SURFACE ( 'NONE', #281476, 2.552699999999963332 ) ;
#172540 = EDGE_CURVE ( 'NONE', #112851, #102358, #287831, .T. ) ;
#172541 = COLOUR_RGB ( '',0.2509803921568627416, 0.2509803921568627416, 0.2509803921568627416 ) ;
#172542 = MECHANICAL_DESIGN_GEOMETRIC_PRESENTATION_REPRESENTATION (  '', ( #150901 ), #108104 ) ;
#172543 = UNCERTAINTY_MEASURE_WITH_UNIT (LENGTH_MEASURE( 1.000000000000000082E-05 ), #256814, 'distance_accuracy_value', 'NONE');
#172544 = CARTESIAN_POINT ( 'NONE',  ( 238.7999999999999829, 6.000000000000000000, -419.1526999999999248 ) ) ;
#172545 = CARTESIAN_POINT ( 'NONE',  ( 340.3999999999999773, -5.204170427930421283E-15, -337.8473000000000184 ) ) ;
#172547 = EDGE_CURVE ( 'NONE', #304717, #238203, #3282, .T. ) ;
#172546 = MECHANICAL_DESIGN_GEOMETRIC_PRESENTATION_REPRESENTATION (  '', ( #220955 ), #215424 ) ;
#172548 = CARTESIAN_POINT ( 'NONE',  ( 797.6000000000000227, -5.204170427930421283E-15, -492.7999999999999545 ) ) ;
#172549 = SURFACE_STYLE_FILL_AREA ( #276826 ) ;
#172550 =( LENGTH_UNIT ( ) NAMED_UNIT ( * ) SI_UNIT ( .MILLI., .METRE. ) );
#172551 = EDGE_LOOP ( 'NONE', ( #216662, #317471, #160558, #142971 ) ) ;
#172552 = EDGE_CURVE ( 'NONE', #286995, #176496, #223581, .T. ) ;
#172553 = SURFACE_SIDE_STYLE ('',( #199374 ) ) ;
#172554 = EDGE_CURVE ( 'NONE', #140882, #42419, #121748, .T. ) ;
#172555 = EDGE_CURVE ( 'NONE', #72634, #169575, #323932, .T. ) ;
#172558 = ORIENTED_EDGE ( 'NONE', *, *, #59620, .T. ) ;
#172557 = VECTOR ( 'NONE', #189212, 1000.000000000000000 ) ;
#172556 = PRESENTATION_STYLE_ASSIGNMENT (( #120536 ) ) ;
#172559 = ORIENTED_EDGE ( 'NONE', *, *, #189353, .T. ) ;
#172560 = SURFACE_STYLE_FILL_AREA ( #276837 ) ;
#172561 = DIRECTION ( 'NONE',  ( 0.000000000000000000, 0.000000000000000000, 1.000000000000000000 ) ) ;
#172562 = DIRECTION ( 'NONE',  ( -0.000000000000000000, 1.000000000000000000, -0.000000000000000000 ) ) ;
#172563 = ORIENTED_EDGE ( 'NONE', *, *, #115979, .F. ) ;
#172564 = DIRECTION ( 'NONE',  ( -0.000000000000000000, 1.000000000000000000, -0.000000000000000000 ) ) ;
#172566 = PRESENTATION_LAYER_ASSIGNMENT (  '', '', ( #194070 ) ) ;
#172565 = DIRECTION ( 'NONE',  ( -0.000000000000000000, 1.000000000000000000, -0.000000000000000000 ) ) ;
#172567 = CIRCLE ( 'NONE', #161767, 2.552699999999963332 ) ;
#172568 = VERTEX_POINT ( 'NONE', #251364 ) ;
#172569 = CARTESIAN_POINT ( 'NONE',  ( 0.2499999999995283773, -18.24999999999998934, -738.6031219533007288 ) ) ;
#172570 = COLOUR_RGB ( '',0.2509803921568627416, 0.2509803921568627416, 0.2509803921568627416 ) ;
#172572 = ORIENTED_EDGE ( 'NONE', *, *, #12262, .T. ) ;
#172571 = COLOUR_RGB ( '',0.2509803921568627416, 0.2509803921568627416, 0.2509803921568627416 ) ;
#172574 = DIRECTION ( 'NONE',  ( -2.209838822900391575E-16, -1.387778780781445984E-17, 1.000000000000000000 ) ) ;
#172573 = COLOUR_RGB ( '',0.2509803921568627416, 0.2509803921568627416, 0.2509803921568627416 ) ;
#172575 = LINE ( 'NONE', #147277, #103582 ) ;
#172576 =( LENGTH_UNIT ( ) NAMED_UNIT ( * ) SI_UNIT ( .MILLI., .METRE. ) );
#172578 = ADVANCED_FACE ( 'NONE', ( #100173 ), #137637, .F. ) ;
#172577 = DIRECTION ( 'NONE',  ( 0.000000000000000000, 0.000000000000000000, 1.000000000000000000 ) ) ;
#172579 = VERTEX_POINT ( 'NONE', #249702 ) ;
#172580 = DIRECTION ( 'NONE',  ( -0.000000000000000000, 1.000000000000000000, -0.000000000000000000 ) ) ;
#172581 = VERTEX_POINT ( 'NONE', #46408 ) ;
#172582 = ORIENTED_EDGE ( 'NONE', *, *, #312760, .T. ) ;
#172583 = ORIENTED_EDGE ( 'NONE', *, *, #314013, .F. ) ;
#172584 = AXIS2_PLACEMENT_3D ( 'NONE', #124653, #248881, #18664 ) ;
#172585 = EDGE_CURVE ( 'NONE', #252703, #279070, #148469, .T. ) ;
#172586 = CYLINDRICAL_SURFACE ( 'NONE', #140151, 2.552700000000074354 ) ;
#172587 =( LENGTH_UNIT ( ) NAMED_UNIT ( * ) SI_UNIT ( .MILLI., .METRE. ) );
#172588 = UNCERTAINTY_MEASURE_WITH_UNIT (LENGTH_MEASURE( 1.000000000000000082E-05 ), #297764, 'distance_accuracy_value', 'NONE');
#172589 = EDGE_CURVE ( 'NONE', #240013, #191169, #302030, .T. ) ;
#172590 = DIRECTION ( 'NONE',  ( -0.000000000000000000, 1.000000000000000000, -0.000000000000000000 ) ) ;
#172591 = SURFACE_SIDE_STYLE ('',( #14586 ) ) ;
#172592 = SURFACE_STYLE_USAGE ( .BOTH. , #70075 ) ;
#172593 = DIRECTION ( 'NONE',  ( -0.000000000000000000, 1.000000000000000000, -0.000000000000000000 ) ) ;
#172594 = PRESENTATION_STYLE_ASSIGNMENT (( #76704 ) ) ;
#172595 = EDGE_CURVE ( 'NONE', #139016, #281376, #328905, .T. ) ;
#172596 = CARTESIAN_POINT ( 'NONE',  ( 823.0000000000000000, 5.052700015000001876, -619.7999999999999545 ) ) ;
#172597 = LINE ( 'NONE', #251474, #154608 ) ;
#172598 =( GEOMETRIC_REPRESENTATION_CONTEXT ( 3 ) GLOBAL_UNCERTAINTY_ASSIGNED_CONTEXT ( ( #207654 ) ) GLOBAL_UNIT_ASSIGNED_CONTEXT ( ( #283441, #153878, #53013 ) ) REPRESENTATION_CONTEXT ( 'NONE', 'WORKASPACE' ) );
#172599 = EDGE_CURVE ( 'NONE', #265465, #245832, #175841, .T. ) ;
#172600 = DIRECTION ( 'NONE',  ( -3.110126208107282118E-47, -1.577021341797099039E-16, 1.000000000000000000 ) ) ;
#172601 = FACE_BOUND ( 'NONE', #76367, .T. ) ;
#172602 = ORIENTED_EDGE ( 'NONE', *, *, #220518, .F. ) ;
#172604 = EDGE_CURVE ( 'NONE', #249649, #104160, #196655, .T. ) ;
#172603 = LINE ( 'NONE', #150657, #188496 ) ;
#172606 =( NAMED_UNIT ( * ) PLANE_ANGLE_UNIT ( ) SI_UNIT ( $, .RADIAN. ) );
#172605 = SURFACE_STYLE_FILL_AREA ( #22903 ) ;
#172607 = MECHANICAL_DESIGN_GEOMETRIC_PRESENTATION_REPRESENTATION (  '', ( #317687 ), #38442 ) ;
#172608 = CIRCLE ( 'NONE', #231595, 0.5718429999725747059 ) ;
#172609 = ORIENTED_EDGE ( 'NONE', *, *, #192122, .T. ) ;
#172610 = CARTESIAN_POINT ( 'NONE',  ( 670.6000000000000227, 5.052700015000001876, -414.0473000000000070 ) ) ;
#172611 = ORIENTED_EDGE ( 'NONE', *, *, #222134, .T. ) ;
#172612 = ORIENTED_EDGE ( 'NONE', *, *, #244300, .F. ) ;
#172613 = CARTESIAN_POINT ( 'NONE',  ( 213.3999999999999773, -5.204170427930421283E-15, -340.3999999999999773 ) ) ;
#172614 = VERTEX_POINT ( 'NONE', #332179 ) ;
#172615 = SURFACE_STYLE_FILL_AREA ( #175965 ) ;
#172616 =( LENGTH_UNIT ( ) NAMED_UNIT ( * ) SI_UNIT ( .MILLI., .METRE. ) );
#172619 = ORIENTED_EDGE ( 'NONE', *, *, #158921, .F. ) ;
#172618 = FILL_AREA_STYLE ('',( #278555 ) ) ;
#172617 = SURFACE_STYLE_FILL_AREA ( #303851 ) ;
#172620 = SURFACE_STYLE_FILL_AREA ( #275187 ) ;
#172621 = DIRECTION ( 'NONE',  ( -0.000000000000000000, 1.000000000000000000, -0.000000000000000000 ) ) ;
#172622 = DIRECTION ( 'NONE',  ( -0.000000000000000000, 1.000000000000000000, -0.000000000000000000 ) ) ;
#172624 = DIRECTION ( 'NONE',  ( 0.000000000000000000, 0.000000000000000000, 1.000000000000000000 ) ) ;
#172623 = MECHANICAL_DESIGN_GEOMETRIC_PRESENTATION_REPRESENTATION (  '', ( #86732 ), #60058 ) ;
#172625 = CIRCLE ( 'NONE', #220810, 0.5369672909338700784 ) ;
#172626 = ORIENTED_EDGE ( 'NONE', *, *, #107006, .F. ) ;
#172628 = EDGE_CURVE ( 'NONE', #66829, #173625, #304164, .T. ) ;
#172627 =( NAMED_UNIT ( * ) SI_UNIT ( $, .STERADIAN. ) SOLID_ANGLE_UNIT ( ) );
#172629 = ORIENTED_EDGE ( 'NONE', *, *, #184045, .F. ) ;
#172630 = UNCERTAINTY_MEASURE_WITH_UNIT (LENGTH_MEASURE( 1.000000000000000082E-05 ), #235881, 'distance_accuracy_value', 'NONE');
#172631 = EDGE_CURVE ( 'NONE', #33755, #231860, #201968, .T. ) ;
#172632 = VERTEX_POINT ( 'NONE', #24434 ) ;
#172633 =( GEOMETRIC_REPRESENTATION_CONTEXT ( 3 ) GLOBAL_UNCERTAINTY_ASSIGNED_CONTEXT ( ( #179735 ) ) GLOBAL_UNIT_ASSIGNED_CONTEXT ( ( #186187, #261927, #189511 ) ) REPRESENTATION_CONTEXT ( 'NONE', 'WORKASPACE' ) );
#172634 = CARTESIAN_POINT ( 'NONE',  ( 391.1999999999999886, 5.052700015000001876, -210.8472999999999615 ) ) ;
#172635 = DIRECTION ( 'NONE',  ( -0.000000000000000000, 1.000000000000000000, -0.000000000000000000 ) ) ;
#172636 = UNCERTAINTY_MEASURE_WITH_UNIT (LENGTH_MEASURE( 1.000000000000000082E-05 ), #168811, 'distance_accuracy_value', 'NONE');
#172637 = FILL_AREA_STYLE ('',( #221338 ) ) ;
#172638 = DIRECTION ( 'NONE',  ( -0.000000000000000000, 1.000000000000000000, -0.000000000000000000 ) ) ;
#172639 = CIRCLE ( 'NONE', #167123, 3.499999985000057379 ) ;
#172640 = CARTESIAN_POINT ( 'NONE',  ( 823.0000000000000000, 6.000000000000000000, -648.6999999849999767 ) ) ;
#172642 = DIRECTION ( 'NONE',  ( 0.000000000000000000, 0.000000000000000000, -1.000000000000000000 ) ) ;
#172641 =( NAMED_UNIT ( * ) PLANE_ANGLE_UNIT ( ) SI_UNIT ( $, .RADIAN. ) );
#172643 = CARTESIAN_POINT ( 'NONE',  ( 1000.799999999999955, 6.000000000000000000, -744.2472999999998819 ) ) ;
#172644 = FILL_AREA_STYLE_COLOUR ( '', #240523 ) ;
#172645 = LINE ( 'NONE', #302204, #276102 ) ;
#172647 = CONICAL_SURFACE ( 'NONE', #301638, 3.499999984999946356, 0.7853981633974400633 ) ;
#172646 = CARTESIAN_POINT ( 'NONE',  ( 187.9999999999999716, 6.000000000000000000, -597.8999999849999085 ) ) ;
#172648 = EDGE_CURVE ( 'NONE', #296202, #31059, #110936, .T. ) ;
#172649 = CARTESIAN_POINT ( 'NONE',  ( -5.699953527918314887E-14, -1.703746773584825513, -2.837309943922858846 ) ) ;
#172651 = ORIENTED_EDGE ( 'NONE', *, *, #51952, .F. ) ;
#172650 = AXIS2_PLACEMENT_3D ( 'NONE', #141662, #271133, #192083 ) ;
#172653 = DIRECTION ( 'NONE',  ( 0.000000000000000000, 0.000000000000000000, 1.000000000000000000 ) ) ;
#172652 = FILL_AREA_STYLE ('',( #66782 ) ) ;
#172654 = MECHANICAL_DESIGN_GEOMETRIC_PRESENTATION_REPRESENTATION (  '', ( #87505 ), #54546 ) ;
#172655 = PRESENTATION_LAYER_ASSIGNMENT (  '', '', ( #6097 ) ) ;
#172656 = CARTESIAN_POINT ( 'NONE',  ( 35.60000000000000142, 5.052700015000001876, -744.2472999999999956 ) ) ;
#172658 = EDGE_LOOP ( 'NONE', ( #110230, #155558, #258518, #1476 ) ) ;
#172657 = AXIS2_PLACEMENT_3D ( 'NONE', #46732, #204599, #21484 ) ;
#172660 = EDGE_CURVE ( 'NONE', #189012, #219837, #277209, .T. ) ;
#172659 = MECHANICAL_DESIGN_GEOMETRIC_PRESENTATION_REPRESENTATION (  '', ( #129731 ), #167136 ) ;
#172661 = ORIENTED_EDGE ( 'NONE', *, *, #49229, .F. ) ;
#172662 = EDGE_CURVE ( 'NONE', #10309, #252738, #35683, .T. ) ;
#172663 = EDGE_LOOP ( 'NONE', ( #230895, #249873, #324577, #257116 ) ) ;
#172664 = LINE ( 'NONE', #248164, #299354 ) ;
#172666 = VERTEX_POINT ( 'NONE', #26116 ) ;
#172665 = STYLED_ITEM ( 'NONE', ( #256444 ), #262383 ) ;
#172667 = DIRECTION ( 'NONE',  ( -0.000000000000000000, 1.000000000000000000, -0.000000000000000000 ) ) ;
#172668 = CARTESIAN_POINT ( 'NONE',  ( 975.3999999999999773, 6.000000000000000000, -165.1526999999999248 ) ) ;
#172669 = VERTEX_POINT ( 'NONE', #48072 ) ;
#172670 = EDGE_CURVE ( 'NONE', #289978, #157926, #71619, .T. ) ;
#172671 = SURFACE_STYLE_USAGE ( .BOTH. , #223066 ) ;
#172672 = VERTEX_POINT ( 'NONE', #182428 ) ;
#172673 = FILL_AREA_STYLE ('',( #147384 ) ) ;
#172674 = CARTESIAN_POINT ( 'NONE',  ( 1026.200000000000045, 5.052700015000001876, -58.44729999999992742 ) ) ;
#172675 = ORIENTED_EDGE ( 'NONE', *, *, #253168, .F. ) ;
#172676 = DIRECTION ( 'NONE',  ( -0.000000000000000000, 1.000000000000000000, -0.000000000000000000 ) ) ;
#172677 =( NAMED_UNIT ( * ) PLANE_ANGLE_UNIT ( ) SI_UNIT ( $, .RADIAN. ) );
#172680 = ORIENTED_EDGE ( 'NONE', *, *, #51104, .F. ) ;
#172679 = CARTESIAN_POINT ( 'NONE',  ( 10.19999999999999929, 6.000000000000000000, -286.1000000149999778 ) ) ;
#172678 = DIRECTION ( 'NONE',  ( -0.000000000000000000, 1.000000000000000000, -0.000000000000000000 ) ) ;
#172681 = ORIENTED_EDGE ( 'NONE', *, *, #105263, .F. ) ;
#172682 = PRESENTATION_STYLE_ASSIGNMENT (( #70167 ) ) ;
#172683 = COLOUR_RGB ( '',0.2509803921568627416, 0.2509803921568627416, 0.2509803921568627416 ) ;
#172684 = LINE ( 'NONE', #300574, #72259 ) ;
#172685 = PLANE ( 'NONE',  #163491 ) ;
#172686 = VECTOR ( 'NONE', #76624, 1000.000000000000000 ) ;
#172687 = LINE ( 'NONE', #48281, #52174 ) ;
#172688 = CIRCLE ( 'NONE', #124767, 3.499999984999946356 ) ;
#172689 = CIRCLE ( 'NONE', #841, 2.552700000000074354 ) ;
#172690 = EDGE_LOOP ( 'NONE', ( #153914, #40546, #273288, #86168 ) ) ;
#172691 = UNCERTAINTY_MEASURE_WITH_UNIT (LENGTH_MEASURE( 1.000000000000000082E-05 ), #287370, 'distance_accuracy_value', 'NONE');
#172692 = DIRECTION ( 'NONE',  ( 0.006170592427165344680, 0.9999619230641713097, 0.006170592427165455703 ) ) ;
#172693 = PRESENTATION_STYLE_ASSIGNMENT (( #246579 ) ) ;
#172694 = PRESENTATION_LAYER_ASSIGNMENT (  '', '', ( #151283 ) ) ;
#172696 = SURFACE_STYLE_USAGE ( .BOTH. , #204081 ) ;
#172695 = MECHANICAL_DESIGN_GEOMETRIC_PRESENTATION_REPRESENTATION (  '', ( #220872 ), #76019 ) ;
#172697 = DIRECTION ( 'NONE',  ( -0.000000000000000000, 1.000000000000000000, -0.000000000000000000 ) ) ;
#172698 = CARTESIAN_POINT ( 'NONE',  ( 1000.799999999999955, 6.000000000000000000, -238.7999999999999829 ) ) ;
#172699 = CARTESIAN_POINT ( 'NONE',  ( 35.60000000000000142, 6.000000000000000000, -215.9526999999999646 ) ) ;
#172700 = SURFACE_STYLE_FILL_AREA ( #73484 ) ;
#172701 = FILL_AREA_STYLE ('',( #23015 ) ) ;
#172702 = CARTESIAN_POINT ( 'NONE',  ( 1196.899999999999864, -0.2499999999998891997, -19.49999999999985079 ) ) ;
#172703 = PRESENTATION_LAYER_ASSIGNMENT (  '', '', ( #226451 ) ) ;
#172704 =( NAMED_UNIT ( * ) SI_UNIT ( $, .STERADIAN. ) SOLID_ANGLE_UNIT ( ) );
#172705 = STYLED_ITEM ( 'NONE', ( #177118 ), #82029 ) ;
#172706 = ORIENTED_EDGE ( 'NONE', *, *, #133438, .T. ) ;
#172708 = ORIENTED_EDGE ( 'NONE', *, *, #286299, .F. ) ;
#172707 = DIRECTION ( 'NONE',  ( 0.000000000000000000, 0.000000000000000000, 1.000000000000000000 ) ) ;
#172709 = ORIENTED_EDGE ( 'NONE', *, *, #105127, .F. ) ;
#172710 = STYLED_ITEM ( 'NONE', ( #38186 ), #317411 ) ;
#172712 = ORIENTED_EDGE ( 'NONE', *, *, #248715, .F. ) ;
#172711 =( LENGTH_UNIT ( ) NAMED_UNIT ( * ) SI_UNIT ( .MILLI., .METRE. ) );
#172713 = ORIENTED_EDGE ( 'NONE', *, *, #10227, .F. ) ;
#172714 = DIRECTION ( 'NONE',  ( -0.000000000000000000, 1.000000000000000000, -0.000000000000000000 ) ) ;
#172716 = EDGE_LOOP ( 'NONE', ( #63976, #21516 ) ) ;
#172715 = DIRECTION ( 'NONE',  ( -0.000000000000000000, 1.000000000000000000, -0.000000000000000000 ) ) ;
#172717 = CARTESIAN_POINT ( 'NONE',  ( 391.1999999999999886, 6.000000000000000000, -340.3999999999999773 ) ) ;
#172718 = ORIENTED_EDGE ( 'NONE', *, *, #84933, .F. ) ;
#172719 = CARTESIAN_POINT ( 'NONE',  ( 1213.950000000000045, 26.97290039756339297, -737.5499999999997272 ) ) ;
#172720 = CARTESIAN_POINT ( 'NONE',  ( 823.0000000000000000, -5.204170427930421283E-15, -86.39999999999999147 ) ) ;
#172722 = ORIENTED_EDGE ( 'NONE', *, *, #210716, .F. ) ;
#172721 = DIRECTION ( 'NONE',  ( 0.000000000000000000, 0.000000000000000000, 1.000000000000000000 ) ) ;
#172723 = EDGE_CURVE ( 'NONE', #95719, #14251, #283388, .T. ) ;
#172724 = VERTEX_POINT ( 'NONE', #114718 ) ;
#172725 = COLOUR_RGB ( '',0.2509803921568627416, 0.2509803921568627416, 0.2509803921568627416 ) ;
#172726 = SURFACE_STYLE_FILL_AREA ( #226474 ) ;
#172727 = ORIENTED_EDGE ( 'NONE', *, *, #270115, .T. ) ;
#172728 = ADVANCED_FACE ( 'NONE', ( #130350 ), #62563, .F. ) ;
#172729 = MECHANICAL_DESIGN_GEOMETRIC_PRESENTATION_REPRESENTATION (  '', ( #33277 ), #129803 ) ;
#172730 = AXIS2_PLACEMENT_3D ( 'NONE', #223254, #167884, #144267 ) ;
#172732 = ORIENTED_EDGE ( 'NONE', *, *, #76457, .F. ) ;
#172731 = CARTESIAN_POINT ( 'NONE',  ( 797.6000000000000227, 6.000000000000000000, -467.3999999999999773 ) ) ;
#172733 = EDGE_CURVE ( 'NONE', #104931, #12194, #258043, .T. ) ;
#172735 = ORIENTED_EDGE ( 'NONE', *, *, #203657, .F. ) ;
#172734 = SURFACE_STYLE_FILL_AREA ( #219796 ) ;
#172736 = FILL_AREA_STYLE_COLOUR ( '', #72673 ) ;
#172737 = UNCERTAINTY_MEASURE_WITH_UNIT (LENGTH_MEASURE( 1.000000000000000082E-05 ), #21985, 'distance_accuracy_value', 'NONE');
#172738 = FILL_AREA_STYLE_COLOUR ( '', #270122 ) ;
#172739 = CYLINDRICAL_SURFACE ( 'NONE', #171141, 2.552700000000074354 ) ;
#172740 = FILL_AREA_STYLE ('',( #248260 ) ) ;
#172741 = AXIS2_PLACEMENT_3D ( 'NONE', #280760, #327960, #97557 ) ;
#172742 =( NAMED_UNIT ( * ) SI_UNIT ( $, .STERADIAN. ) SOLID_ANGLE_UNIT ( ) );
#172743 = FILL_AREA_STYLE ('',( #70244 ) ) ;
#172745 = ORIENTED_EDGE ( 'NONE', *, *, #55609, .F. ) ;
#172744 =( NAMED_UNIT ( * ) PLANE_ANGLE_UNIT ( ) SI_UNIT ( $, .RADIAN. ) );
#172746 = LINE ( 'NONE', #97142, #147841 ) ;
#172747 = AXIS2_PLACEMENT_3D ( 'NONE', #148208, #215029, #317756 ) ;
#172748 = DIRECTION ( 'NONE',  ( -0.000000000000000000, 1.000000000000000000, -0.000000000000000000 ) ) ;
#172749 =( NAMED_UNIT ( * ) SI_UNIT ( $, .STERADIAN. ) SOLID_ANGLE_UNIT ( ) );
#172750 = CARTESIAN_POINT ( 'NONE',  ( 111.7999999999999972, 5.052700015000001876, -467.3999999999999773 ) ) ;
#172751 = SURFACE_STYLE_USAGE ( .BOTH. , #297274 ) ;
#172752 = DIRECTION ( 'NONE',  ( 8.659560562354861368E-17, 0.7071067811865533459, -0.7071067811865416886 ) ) ;
#172753 = SURFACE_SIDE_STYLE ('',( #149161 ) ) ;
#172755 = SURFACE_STYLE_USAGE ( .BOTH. , #325867 ) ;
#172754 = CARTESIAN_POINT ( 'NONE',  ( 797.6000000000000227, 6.000000000000000000, -137.1999999999999886 ) ) ;
#172756 = CARTESIAN_POINT ( 'NONE',  ( 1026.200000000000045, 6.000000000000000000, -238.7999999999999829 ) ) ;
#172757 = LINE ( 'NONE', #169431, #63993 ) ;
#172758 =( LENGTH_UNIT ( ) NAMED_UNIT ( * ) SI_UNIT ( .MILLI., .METRE. ) );
#172759 = DIRECTION ( 'NONE',  ( 8.659560562354861368E-17, 0.7071067811865533459, -0.7071067811865416886 ) ) ;
#172760 = EDGE_CURVE ( 'NONE', #7411, #148602, #207480, .T. ) ;
#172763 = EDGE_CURVE ( 'NONE', #143602, #90257, #185891, .T. ) ;
#172762 = VERTEX_POINT ( 'NONE', #243837 ) ;
#172761 = DIRECTION ( 'NONE',  ( 1.212516216440029990E-47, -8.722722564976121821E-17, 1.000000000000000000 ) ) ;
#172764 = EDGE_LOOP ( 'NONE', ( #195225, #150725, #19288, #287651 ) ) ;
#172766 = EDGE_LOOP ( 'NONE', ( #332471, #264937, #302747, #66114 ) ) ;
#172765 = EDGE_CURVE ( 'NONE', #267100, #156452, #83998, .T. ) ;
#172767 = FACE_OUTER_BOUND ( 'NONE', #20373, .T. ) ;
#172769 = ORIENTED_EDGE ( 'NONE', *, *, #288120, .F. ) ;
#172768 = COLOUR_RGB ( '',0.2509803921568627416, 0.2509803921568627416, 0.2509803921568627416 ) ;
#172770 = CYLINDRICAL_SURFACE ( 'NONE', #256719, 2.552699999999963332 ) ;
#172771 = MECHANICAL_DESIGN_GEOMETRIC_PRESENTATION_REPRESENTATION (  '', ( #178115 ), #145802 ) ;
#172772 = CARTESIAN_POINT ( 'NONE',  ( 1077.000000000000000, 6.000000000000000000, -340.3999999999999773 ) ) ;
#172773 = ORIENTED_EDGE ( 'NONE', *, *, #213128, .T. ) ;
#172774 = VECTOR ( 'NONE', #283362, 1000.000000000000000 ) ;
#172775 = CARTESIAN_POINT ( 'NONE',  ( 1211.003416420354824, -1.822900968281665479, -19.45000000000018758 ) ) ;
#172777 = VECTOR ( 'NONE', #5090, 1000.000000000000000 ) ;
#172776 = CONICAL_SURFACE ( 'NONE', #27855, 3.499999984999946356, 0.7853981633974400633 ) ;
#172778 = ORIENTED_EDGE ( 'NONE', *, *, #17524, .F. ) ;
#172779 = VERTEX_POINT ( 'NONE', #27798 ) ;
#172780 = ORIENTED_EDGE ( 'NONE', *, *, #182290, .T. ) ;
#172782 = ORIENTED_EDGE ( 'NONE', *, *, #23182, .T. ) ;
#172781 = FACE_OUTER_BOUND ( 'NONE', #308905, .T. ) ;
#172783 = FILL_AREA_STYLE ('',( #272043 ) ) ;
#172784 = VERTEX_POINT ( 'NONE', #54621 ) ;
#172785 =( LENGTH_UNIT ( ) NAMED_UNIT ( * ) SI_UNIT ( .MILLI., .METRE. ) );
#172786 =( LENGTH_UNIT ( ) NAMED_UNIT ( * ) SI_UNIT ( .MILLI., .METRE. ) );
#172787 = CARTESIAN_POINT ( 'NONE',  ( 797.6000000000000227, -5.204170427930421283E-15, -10.19999999999999929 ) ) ;
#172788 = FACE_OUTER_BOUND ( 'NONE', #208631, .T. ) ;
#172790 = EDGE_CURVE ( 'NONE', #9158, #241457, #94776, .T. ) ;
#172789 = VECTOR ( 'NONE', #61096, 1000.000000000000000 ) ;
#172791 = DIRECTION ( 'NONE',  ( 0.000000000000000000, 0.000000000000000000, 1.000000000000000000 ) ) ;
#172792 = CARTESIAN_POINT ( 'NONE',  ( 9.699999999999931788, -15.50000000000018119, 2.299999999999968736 ) ) ;
#172793 = SURFACE_STYLE_USAGE ( .BOTH. , #176148 ) ;
#172794 = DIRECTION ( 'NONE',  ( -0.000000000000000000, 1.000000000000000000, -0.000000000000000000 ) ) ;
#172795 = DIRECTION ( 'NONE',  ( 0.000000000000000000, 0.000000000000000000, 1.000000000000000000 ) ) ;
#172797 = EDGE_CURVE ( 'NONE', #254388, #196609, #105619, .T. ) ;
#172796 = EDGE_LOOP ( 'NONE', ( #108832, #254615 ) ) ;
#172798 = CARTESIAN_POINT ( 'NONE',  ( 1200.535784461317007, -0.2219927150245715186, -758.9499999999998181 ) ) ;
#172799 = MECHANICAL_DESIGN_GEOMETRIC_PRESENTATION_REPRESENTATION (  '', ( #11714 ), #140627 ) ;
#172800 =( NAMED_UNIT ( * ) PLANE_ANGLE_UNIT ( ) SI_UNIT ( $, .RADIAN. ) );
#172801 = CIRCLE ( 'NONE', #178146, 3.499999985000057379 ) ;
#172802 =( GEOMETRIC_REPRESENTATION_CONTEXT ( 3 ) GLOBAL_UNCERTAINTY_ASSIGNED_CONTEXT ( ( #253048 ) ) GLOBAL_UNIT_ASSIGNED_CONTEXT ( ( #102098, #177768, #280338 ) ) REPRESENTATION_CONTEXT ( 'NONE', 'WORKASPACE' ) );
#172803 = CIRCLE ( 'NONE', #43950, 3.499999985000057379 ) ;
#172804 = SURFACE_SIDE_STYLE ('',( #167830 ) ) ;
#172805 = MECHANICAL_DESIGN_GEOMETRIC_PRESENTATION_REPRESENTATION (  '', ( #129884 ), #323173 ) ;
#172806 = DIRECTION ( 'NONE',  ( 0.000000000000000000, 0.000000000000000000, 1.000000000000000000 ) ) ;
#172807 = PRESENTATION_STYLE_ASSIGNMENT (( #171151 ) ) ;
#172808 = CARTESIAN_POINT ( 'NONE',  ( 543.6000000000000227, -5.204170427930421283E-15, -490.2472999999999956 ) ) ;
#172809 = DIRECTION ( 'NONE',  ( 1.577021341797097560E-16, -1.000000000000000000, -1.183291357831517708E-30 ) ) ;
#172811 = VERTEX_POINT ( 'NONE', #184041 ) ;
#172810 = CARTESIAN_POINT ( 'NONE',  ( 1127.799999999999955, -19.00000000000000355, -619.7999999999996135 ) ) ;
#172812 = EDGE_LOOP ( 'NONE', ( #308770, #214618, #9216, #774 ) ) ;
#172813 = ORIENTED_EDGE ( 'NONE', *, *, #153470, .T. ) ;
#172814 = DIRECTION ( 'NONE',  ( -0.000000000000000000, 1.000000000000000000, -0.000000000000000000 ) ) ;
#172815 = DIRECTION ( 'NONE',  ( 0.000000000000000000, 0.7071067811865533459, 0.7071067811865416886 ) ) ;
#172816 = VERTEX_POINT ( 'NONE', #209247 ) ;
#172817 = ORIENTED_EDGE ( 'NONE', *, *, #254722, .T. ) ;
#172818 = FILL_AREA_STYLE ('',( #71970 ) ) ;
#172819 = SURFACE_SIDE_STYLE ('',( #45085 ) ) ;
#172821 = EDGE_LOOP ( 'NONE', ( #36254, #65949, #164010, #109691 ) ) ;
#172820 = COLOUR_RGB ( '',0.2509803921568627416, 0.2509803921568627416, 0.2509803921568627416 ) ;
#172822 = AXIS2_PLACEMENT_3D ( 'NONE', #313162, #314806, #109711 ) ;
#172823 = EDGE_CURVE ( 'NONE', #133790, #177776, #126971, .T. ) ;
#172824 = LINE ( 'NONE', #304065, #283493 ) ;
#172825 = VERTEX_POINT ( 'NONE', #31060 ) ;
#172826 = FACE_BOUND ( 'NONE', #171776, .T. ) ;
#172827 = EDGE_CURVE ( 'NONE', #68999, #31992, #175153, .T. ) ;
#172828 =( LENGTH_UNIT ( ) NAMED_UNIT ( * ) SI_UNIT ( .MILLI., .METRE. ) );
#172829 = DIRECTION ( 'NONE',  ( -0.000000000000000000, 1.000000000000000000, -0.000000000000000000 ) ) ;
#172830 = DIRECTION ( 'NONE',  ( 0.000000000000000000, 0.000000000000000000, 1.000000000000000000 ) ) ;
#172831 = SURFACE_SIDE_STYLE ('',( #321001 ) ) ;
#172832 = EDGE_CURVE ( 'NONE', #201855, #271568, #62806, .T. ) ;
#172833 =( GEOMETRIC_REPRESENTATION_CONTEXT ( 3 ) GLOBAL_UNCERTAINTY_ASSIGNED_CONTEXT ( ( #92957 ) ) GLOBAL_UNIT_ASSIGNED_CONTEXT ( ( #118115, #113101, #65824 ) ) REPRESENTATION_CONTEXT ( 'NONE', 'WORKASPACE' ) );
#172834 = AXIS2_PLACEMENT_3D ( 'NONE', #207079, #30585, #166662 ) ;
#172835 = PRESENTATION_LAYER_ASSIGNMENT (  '', '', ( #210229 ) ) ;
#172836 =( LENGTH_UNIT ( ) NAMED_UNIT ( * ) SI_UNIT ( .MILLI., .METRE. ) );
#172837 = UNCERTAINTY_MEASURE_WITH_UNIT (LENGTH_MEASURE( 1.000000000000000082E-05 ), #80203, 'distance_accuracy_value', 'NONE');
#172838 = EDGE_CURVE ( 'NONE', #75920, #1355, #180922, .T. ) ;
#172839 = VERTEX_POINT ( 'NONE', #139826 ) ;
#172840 = SURFACE_SIDE_STYLE ('',( #16506 ) ) ;
#172841 = DIRECTION ( 'NONE',  ( 0.000000000000000000, 0.000000000000000000, 1.000000000000000000 ) ) ;
#172842 = VERTEX_POINT ( 'NONE', #96044 ) ;
#172843 = ORIENTED_EDGE ( 'NONE', *, *, #230286, .T. ) ;
#172844 = DIRECTION ( 'NONE',  ( -0.000000000000000000, 1.000000000000000000, -0.000000000000000000 ) ) ;
#172845 = EDGE_CURVE ( 'NONE', #56284, #307332, #299531, .T. ) ;
#172846 = FACE_OUTER_BOUND ( 'NONE', #320452, .T. ) ;
#172847 = SURFACE_SIDE_STYLE ('',( #16520 ) ) ;
#172849 = ORIENTED_EDGE ( 'NONE', *, *, #259990, .F. ) ;
#172848 = FILL_AREA_STYLE_COLOUR ( '', #69515 ) ;
#172850 = AXIS2_PLACEMENT_3D ( 'NONE', #304937, #181956, #308170 ) ;
#172852 = CARTESIAN_POINT ( 'NONE',  ( 467.3999999999999773, -5.204170427930421283E-15, -114.3526999999999560 ) ) ;
#172851 = DIRECTION ( 'NONE',  ( 0.000000000000000000, 0.000000000000000000, 1.000000000000000000 ) ) ;
#172853 = SURFACE_STYLE_FILL_AREA ( #48459 ) ;
#172854 = FILL_AREA_STYLE ('',( #102243 ) ) ;
#172855 = DIRECTION ( 'NONE',  ( -1.422473250300981571E-16, -1.000000000000000000, 0.000000000000000000 ) ) ;
#172856 = CONICAL_SURFACE ( 'NONE', #65330, 3.499999984999946356, 0.7853981633974400633 ) ;
#172857 = CARTESIAN_POINT ( 'NONE',  ( 619.7999999999999545, 6.000000000000000000, -391.1999999999999886 ) ) ;
#172858 = FILL_AREA_STYLE_COLOUR ( '', #233666 ) ;
#172860 = SURFACE_STYLE_FILL_AREA ( #169547 ) ;
#172859 = STYLED_ITEM ( 'NONE', ( #131266 ), #263524 ) ;
#172861 = DIRECTION ( 'NONE',  ( 0.000000000000000000, 0.000000000000000000, 1.000000000000000000 ) ) ;
#172862 = DIRECTION ( 'NONE',  ( 0.000000000000000000, -1.000000000000000000, 0.000000000000000000 ) ) ;
#172863 = CARTESIAN_POINT ( 'NONE',  ( 518.2000000000000455, 6.000000000000000000, -343.8999999849999085 ) ) ;
#172864 = VERTEX_POINT ( 'NONE', #193531 ) ;
#172865 = CARTESIAN_POINT ( 'NONE',  ( 1077.000000000000000, 6.000000000000000000, -293.0999999850000108 ) ) ;
#172866 = DIRECTION ( 'NONE',  ( -0.000000000000000000, 1.000000000000000000, -0.000000000000000000 ) ) ;
#172867 = SURFACE_STYLE_FILL_AREA ( #48474 ) ;
#172868 = SURFACE_STYLE_FILL_AREA ( #102256 ) ;
#172869 = VERTEX_POINT ( 'NONE', #275925 ) ;
#172871 = FACE_BOUND ( 'NONE', #133917, .T. ) ;
#172870 = COLOUR_RGB ( '',0.2509803921568627416, 0.2509803921568627416, 0.2509803921568627416 ) ;
#172872 = SURFACE_SIDE_STYLE ('',( #171223 ) ) ;
#172873 = FILL_AREA_STYLE ('',( #226643 ) ) ;
#172874 = CARTESIAN_POINT ( 'NONE',  ( 391.1999999999999886, 6.000000000000000000, -594.3999999999999773 ) ) ;
#172875 = VECTOR ( 'NONE', #94232, 1000.000000000000000 ) ;
#172876 = AXIS2_PLACEMENT_3D ( 'NONE', #93460, #117104, #192620 ) ;
#172877 = STYLED_ITEM ( 'NONE', ( #163052 ), #237389 ) ;
#172878 = COLOUR_RGB ( '',0.2509803921568627416, 0.2509803921568627416, 0.2509803921568627416 ) ;
#172879 = SURFACE_SIDE_STYLE ('',( #70397 ) ) ;
#172881 = FILL_AREA_STYLE ('',( #41840 ) ) ;
#172880 = DIRECTION ( 'NONE',  ( 0.000000000000000000, 0.08715574274765836016, 0.9961946980917455452 ) ) ;
#172882 = PRESENTATION_LAYER_ASSIGNMENT (  '', '', ( #183679 ) ) ;
#172883 = SURFACE_SIDE_STYLE ('',( #120894 ) ) ;
#172884 =( GEOMETRIC_REPRESENTATION_CONTEXT ( 3 ) GLOBAL_UNCERTAINTY_ASSIGNED_CONTEXT ( ( #174376 ) ) GLOBAL_UNIT_ASSIGNED_CONTEXT ( ( #147923, #228571, #149615 ) ) REPRESENTATION_CONTEXT ( 'NONE', 'WORKASPACE' ) );
#172886 = CARTESIAN_POINT ( 'NONE',  ( 772.2000000000000455, 6.000000000000000000, -746.7999999999999545 ) ) ;
#172885 = FACE_OUTER_BOUND ( 'NONE', #245339, .T. ) ;
#172887 = SURFACE_STYLE_FILL_AREA ( #326008 ) ;
#172888 = ORIENTED_EDGE ( 'NONE', *, *, #277685, .T. ) ;
#172889 = EDGE_LOOP ( 'NONE', ( #227453, #182901 ) ) ;
#172890 = DIRECTION ( 'NONE',  ( -0.000000000000000000, 1.000000000000000000, -0.000000000000000000 ) ) ;
#172891 = ORIENTED_EDGE ( 'NONE', *, *, #36333, .F. ) ;
#172892 =( NAMED_UNIT ( * ) SI_UNIT ( $, .STERADIAN. ) SOLID_ANGLE_UNIT ( ) );
#172893 = DIRECTION ( 'NONE',  ( -0.000000000000000000, 1.000000000000000000, -0.000000000000000000 ) ) ;
#172894 = ORIENTED_EDGE ( 'NONE', *, *, #185867, .T. ) ;
#172895 = DIRECTION ( 'NONE',  ( -0.000000000000000000, 1.000000000000000000, -0.000000000000000000 ) ) ;
#172896 = ORIENTED_EDGE ( 'NONE', *, *, #100359, .T. ) ;
#172897 = EDGE_CURVE ( 'NONE', #278169, #81337, #111182, .T. ) ;
#172899 = ORIENTED_EDGE ( 'NONE', *, *, #327692, .T. ) ;
#172898 = FILL_AREA_STYLE_COLOUR ( '', #134709 ) ;
#172900 = STYLED_ITEM ( 'NONE', ( #174166 ), #68920 ) ;
#172901 = CONICAL_SURFACE ( 'NONE', #237159, 3.499999985000001868, 0.7853981633974473908 ) ;
#172902 = CIRCLE ( 'NONE', #17121, 2.552699999999963332 ) ;
#172903 = MECHANICAL_DESIGN_GEOMETRIC_PRESENTATION_REPRESENTATION (  '', ( #328800 ), #44077 ) ;
#172904 =( GEOMETRIC_REPRESENTATION_CONTEXT ( 3 ) GLOBAL_UNCERTAINTY_ASSIGNED_CONTEXT ( ( #244656 ) ) GLOBAL_UNIT_ASSIGNED_CONTEXT ( ( #109378, #8353, #186558 ) ) REPRESENTATION_CONTEXT ( 'NONE', 'WORKASPACE' ) );
#172905 = PRESENTATION_LAYER_ASSIGNMENT (  '', '', ( #317992 ) ) ;
#172906 = FILL_AREA_STYLE ('',( #324368 ) ) ;
#172907 = CARTESIAN_POINT ( 'NONE',  ( 543.6000000000000227, 6.000000000000000000, -645.2000000000000455 ) ) ;
#172908 = PRESENTATION_STYLE_ASSIGNMENT (( #174579 ) ) ;
#172909 = DIRECTION ( 'NONE',  ( -0.000000000000000000, 1.000000000000000000, -0.000000000000000000 ) ) ;
#172911 = PRESENTATION_STYLE_ASSIGNMENT (( #268856 ) ) ;
#172910 = CARTESIAN_POINT ( 'NONE',  ( 518.2000000000000455, 6.000000000000000000, -439.4472999999999843 ) ) ;
#172912 = STYLED_ITEM ( 'NONE', ( #24695 ), #318362 ) ;
#172913 = VERTEX_POINT ( 'NONE', #65793 ) ;
#172914 = AXIS2_PLACEMENT_3D ( 'NONE', #64484, #165384, #316855 ) ;
#172915 = DIRECTION ( 'NONE',  ( 0.000000000000000000, 0.000000000000000000, 1.000000000000000000 ) ) ;
#172917 = DIRECTION ( 'NONE',  ( 0.7009092642998513423, 2.248327572750776858E-17, -0.7132504491541811209 ) ) ;
#172916 = CONICAL_SURFACE ( 'NONE', #76506, 3.499999985000057379, 0.7853981633974400633 ) ;
#172918 = EDGE_CURVE ( 'NONE', #141491, #286611, #35909, .T. ) ;
#172919 = ORIENTED_EDGE ( 'NONE', *, *, #324853, .T. ) ;
#172920 = CARTESIAN_POINT ( 'NONE',  ( 823.0000000000000000, 6.000000000000000000, -166.0999999849999256 ) ) ;
#172921 = VECTOR ( 'NONE', #53537, 1000.000000000000000 ) ;
#172922 = ORIENTED_EDGE ( 'NONE', *, *, #46338, .T. ) ;
#172923 =( NAMED_UNIT ( * ) PLANE_ANGLE_UNIT ( ) SI_UNIT ( $, .RADIAN. ) );
#172924 = CARTESIAN_POINT ( 'NONE',  ( 467.3999999999999773, -5.204170427930421283E-15, -342.9526999999999362 ) ) ;
#172925 = EDGE_CURVE ( 'NONE', #232134, #73781, #69153, .T. ) ;
#172926 = ORIENTED_EDGE ( 'NONE', *, *, #314797, .F. ) ;
#172927 = EDGE_LOOP ( 'NONE', ( #91005, #166345, #119896, #277513 ) ) ;
#172928 = DIRECTION ( 'NONE',  ( 0.000000000000000000, 0.000000000000000000, 1.000000000000000000 ) ) ;
#172929 = SURFACE_STYLE_FILL_AREA ( #272217 ) ;
#172930 = DIRECTION ( 'NONE',  ( 0.000000000000000000, 0.000000000000000000, 1.000000000000000000 ) ) ;
#172931 = PRESENTATION_STYLE_ASSIGNMENT (( #203068 ) ) ;
#172932 =( NAMED_UNIT ( * ) SI_UNIT ( $, .STERADIAN. ) SOLID_ANGLE_UNIT ( ) );
#172933 = CARTESIAN_POINT ( 'NONE',  ( 61.00000000000000000, 5.052700015000001876, -467.3999999999999773 ) ) ;
#172935 = ORIENTED_EDGE ( 'NONE', *, *, #151987, .F. ) ;
#172934 = SURFACE_STYLE_USAGE ( .BOTH. , #18264 ) ;
#172936 = CARTESIAN_POINT ( 'NONE',  ( 12.44964286625272010, -18.24999999999998934, -737.5499999999997272 ) ) ;
#172937 = CIRCLE ( 'NONE', #178292, 2.552699999999963332 ) ;
#172938 =( LENGTH_UNIT ( ) NAMED_UNIT ( * ) SI_UNIT ( .MILLI., .METRE. ) );
#172939 = EDGE_CURVE ( 'NONE', #230934, #199060, #16963, .T. ) ;
#172940 = VERTEX_POINT ( 'NONE', #119677 ) ;
#172941 = AXIS2_PLACEMENT_3D ( 'NONE', #182662, #266600, #236372 ) ;
#172943 = AXIS2_PLACEMENT_3D ( 'NONE', #134586, #166470, #237081 ) ;
#172942 = AXIS2_PLACEMENT_3D ( 'NONE', #330619, #100220, #202687 ) ;
#172944 = CARTESIAN_POINT ( 'NONE',  ( 1178.599999999999909, 6.000000000000000000, -547.0999999850000677 ) ) ;
#172946 = COLOUR_RGB ( '',0.000000000000000000, 0.000000000000000000, 0.000000000000000000 ) ;
#172945 = DIRECTION ( 'NONE',  ( -0.9490930382362183781, 0.3149958805628167990, 0.000000000000000000 ) ) ;
#172947 = EDGE_CURVE ( 'NONE', #153261, #274430, #247218, .T. ) ;
#172948 = MECHANICAL_DESIGN_GEOMETRIC_PRESENTATION_REPRESENTATION (  '', ( #167672 ), #323334 ) ;
#172949 = ORIENTED_EDGE ( 'NONE', *, *, #269476, .F. ) ;
#172950 =( LENGTH_UNIT ( ) NAMED_UNIT ( * ) SI_UNIT ( .MILLI., .METRE. ) );
#172951 = ORIENTED_EDGE ( 'NONE', *, *, #323864, .T. ) ;
#172952 = ORIENTED_EDGE ( 'NONE', *, *, #195810, .T. ) ;
#172953 = VERTEX_POINT ( 'NONE', #144737 ) ;
#172954 = SURFACE_STYLE_USAGE ( .BOTH. , #326081 ) ;
#172955 = EDGE_CURVE ( 'NONE', #7822, #57363, #222073, .T. ) ;
#172956 = FACE_OUTER_BOUND ( 'NONE', #59575, .T. ) ;
#172957 = ORIENTED_EDGE ( 'NONE', *, *, #206882, .T. ) ;
#172958 = LINE ( 'NONE', #50181, #255892 ) ;
#172959 = UNCERTAINTY_MEASURE_WITH_UNIT (LENGTH_MEASURE( 1.000000000000000082E-05 ), #136158, 'distance_accuracy_value', 'NONE');
#172960 = CARTESIAN_POINT ( 'NONE',  ( 772.2000000000000455, 6.000000000000000000, -596.9526999999999362 ) ) ;
#172961 = VECTOR ( 'NONE', #126341, 1000.000000000000000 ) ;
#172962 = COLOUR_RGB ( '',1.000000000000000000, 1.000000000000000000, 1.000000000000000000 ) ;
#172963 = ADVANCED_FACE ( 'NONE', ( #198479 ), #146367, .F. ) ;
#172964 = SURFACE_SIDE_STYLE ('',( #275579 ) ) ;
#172965 = FILL_AREA_STYLE_COLOUR ( '', #269783 ) ;
#172966 = CARTESIAN_POINT ( 'NONE',  ( 670.6000000000000227, 6.000000000000000000, -416.5999999999999659 ) ) ;
#172967 = SURFACE_SIDE_STYLE ('',( #70484 ) ) ;
#172968 = CARTESIAN_POINT ( 'NONE',  ( 86.40000000000004832, -19.00000000000000355, -721.4000000000000909 ) ) ;
#172969 = EDGE_CURVE ( 'NONE', #313650, #125799, #282970, .T. ) ;
#172970 = DIRECTION ( 'NONE',  ( 0.000000000000000000, 0.000000000000000000, 1.000000000000000000 ) ) ;
#172971 = CARTESIAN_POINT ( 'NONE',  ( 14.95000000000001883, -2.775557561562891351E-14, -19.49999999999985079 ) ) ;
#172972 = FACE_OUTER_BOUND ( 'NONE', #310993, .T. ) ;
#172974 = EDGE_CURVE ( 'NONE', #138217, #98815, #218273, .T. ) ;
#172973 = PRESENTATION_LAYER_ASSIGNMENT (  '', '', ( #114085 ) ) ;
#172976 = EDGE_CURVE ( 'NONE', #271286, #139896, #314549, .T. ) ;
#172975 = SURFACE_STYLE_FILL_AREA ( #241899 ) ;
#172977 = VERTEX_POINT ( 'NONE', #205207 ) ;
#172978 = VERTEX_POINT ( 'NONE', #80884 ) ;
#172979 = EDGE_CURVE ( 'NONE', #98534, #23315, #25137, .T. ) ;
#172980 = COLOUR_RGB ( '',0.2509803921568627416, 0.2509803921568627416, 0.2509803921568627416 ) ;
#172981 = CIRCLE ( 'NONE', #199836, 3.499999985000057379 ) ;
#172983 = PRESENTATION_STYLE_ASSIGNMENT (( #90777 ) ) ;
#172982 =( NAMED_UNIT ( * ) PLANE_ANGLE_UNIT ( ) SI_UNIT ( $, .RADIAN. ) );
#172985 = ORIENTED_EDGE ( 'NONE', *, *, #224930, .T. ) ;
#172984 = COLOUR_RGB ( '',0.2509803921568627416, 0.2509803921568627416, 0.2509803921568627416 ) ;
#172986 =( NAMED_UNIT ( * ) SI_UNIT ( $, .STERADIAN. ) SOLID_ANGLE_UNIT ( ) );
#172987 = CYLINDRICAL_SURFACE ( 'NONE', #71783, 2.552700000000018843 ) ;
#172989 = ORIENTED_EDGE ( 'NONE', *, *, #250612, .T. ) ;
#172988 = DIRECTION ( 'NONE',  ( 8.659560562354861368E-17, 0.7071067811865533459, -0.7071067811865416886 ) ) ;
#172990 = PRESENTATION_LAYER_ASSIGNMENT (  '', '', ( #76572 ) ) ;
#172991 = CARTESIAN_POINT ( 'NONE',  ( 441.9999999999999432, 6.000000000000000000, -416.5999999999999659 ) ) ;
#172992 = CONICAL_SURFACE ( 'NONE', #6464, 3.499999985000001868, 0.7853981633974492782 ) ;
#172994 =( LENGTH_UNIT ( ) NAMED_UNIT ( * ) SI_UNIT ( .MILLI., .METRE. ) );
#172993 = MECHANICAL_DESIGN_GEOMETRIC_PRESENTATION_REPRESENTATION (  '', ( #280592 ), #11922 ) ;
#172995 =( NAMED_UNIT ( * ) SI_UNIT ( $, .STERADIAN. ) SOLID_ANGLE_UNIT ( ) );
#172997 = LINE ( 'NONE', #226772, #303288 ) ;
#172996 = FACE_OUTER_BOUND ( 'NONE', #198192, .T. ) ;
#172998 = ORIENTED_EDGE ( 'NONE', *, *, #116455, .T. ) ;
#173000 = EDGE_CURVE ( 'NONE', #255656, #325765, #292568, .T. ) ;
#172999 = PRESENTATION_STYLE_ASSIGNMENT (( #166421 ) ) ;
#173001 = DIRECTION ( 'NONE',  ( 0.000000000000000000, 0.000000000000000000, 1.000000000000000000 ) ) ;
#173002 = ORIENTED_EDGE ( 'NONE', *, *, #130216, .T. ) ;
#173003 = CIRCLE ( 'NONE', #167734, 3.499999984999946356 ) ;
#173005 = ORIENTED_EDGE ( 'NONE', *, *, #274834, .F. ) ;
#173004 = EDGE_CURVE ( 'NONE', #131361, #273673, #311244, .T. ) ;
#173006 = UNCERTAINTY_MEASURE_WITH_UNIT (LENGTH_MEASURE( 1.000000000000000082E-05 ), #189865, 'distance_accuracy_value', 'NONE');
#173007 = SURFACE_STYLE_FILL_AREA ( #18344 ) ;
#173008 = EDGE_LOOP ( 'NONE', ( #216914, #243772, #47361 ) ) ;
#173009 =( LENGTH_UNIT ( ) NAMED_UNIT ( * ) SI_UNIT ( .MILLI., .METRE. ) );
#173010 = FILL_AREA_STYLE_COLOUR ( '', #92028 ) ;
#173011 = CARTESIAN_POINT ( 'NONE',  ( 86.39999999999999147, 5.052700015000001876, -137.1999999999999886 ) ) ;
#173012 = COLOUR_RGB ( '',0.2509803921568627416, 0.2509803921568627416, 0.2509803921568627416 ) ;
#173013 = CIRCLE ( 'NONE', #162472, 0.2499999999999724665 ) ;
#173015 = EDGE_LOOP ( 'NONE', ( #326635, #105223, #120699, #95365 ) ) ;
#173014 = PRESENTATION_LAYER_ASSIGNMENT (  '', '', ( #70816 ) ) ;
#173016 = COLOUR_RGB ( '',0.000000000000000000, 0.000000000000000000, 0.000000000000000000 ) ;
#173017 = DIRECTION ( 'NONE',  ( 0.000000000000000000, 0.000000000000000000, 1.000000000000000000 ) ) ;
#173018 = CIRCLE ( 'NONE', #194306, 2.552700000000074354 ) ;
#173020 = FILL_AREA_STYLE_COLOUR ( '', #45727 ) ;
#173019 = VECTOR ( 'NONE', #271811, 1000.000000000000000 ) ;
#173021 = CIRCLE ( 'NONE', #11956, 3.499999985000057379 ) ;
#173022 = CARTESIAN_POINT ( 'NONE',  ( 645.2000000000000455, 6.000000000000000000, -420.0999999849998972 ) ) ;
#173023 = CARTESIAN_POINT ( 'NONE',  ( 797.6000000000000227, 6.000000000000000000, -641.7000000150000005 ) ) ;
#173024 = DIRECTION ( 'NONE',  ( 0.000000000000000000, 0.000000000000000000, 1.000000000000000000 ) ) ;
#173026 = EDGE_CURVE ( 'NONE', #60326, #203088, #258980, .T. ) ;
#173025 = DIRECTION ( 'NONE',  ( -1.000000000000000000, -2.168404344971006896E-16, 0.000000000000000000 ) ) ;
#173027 = FILL_AREA_STYLE_COLOUR ( '', #218130 ) ;
#173028 = DIRECTION ( 'NONE',  ( -0.000000000000000000, 1.000000000000000000, -0.000000000000000000 ) ) ;
#173029 = STYLED_ITEM ( 'NONE', ( #4594 ), #12245 ) ;
#173030 = ORIENTED_EDGE ( 'NONE', *, *, #140277, .F. ) ;
#173032 =( NAMED_UNIT ( * ) SI_UNIT ( $, .STERADIAN. ) SOLID_ANGLE_UNIT ( ) );
#173031 = COLOUR_RGB ( '',0.2509803921568627416, 0.2509803921568627416, 0.2509803921568627416 ) ;
#173033 = CARTESIAN_POINT ( 'NONE',  ( 365.7999999999999545, -5.204170427930421283E-15, -698.5526999999999589 ) ) ;
#173034 = ORIENTED_EDGE ( 'NONE', *, *, #15222, .F. ) ;
#173035 = EDGE_CURVE ( 'NONE', #97660, #59609, #289354, .T. ) ;
#173036 = EDGE_LOOP ( 'NONE', ( #90624, #136896, #133728, #85996 ) ) ;
#173037 = DIRECTION ( 'NONE',  ( -0.000000000000000000, -1.000000000000000000, -0.000000000000000000 ) ) ;
#173038 = SURFACE_STYLE_USAGE ( .BOTH. , #67213 ) ;
#173039 = LINE ( 'NONE', #50264, #183017 ) ;
#173041 = EDGE_LOOP ( 'NONE', ( #262163, #213915 ) ) ;
#173040 = LINE ( 'NONE', #146093, #313278 ) ;
#173042 = SURFACE_STYLE_FILL_AREA ( #307571 ) ;
#173044 = ORIENTED_EDGE ( 'NONE', *, *, #151306, .T. ) ;
#173043 = CARTESIAN_POINT ( 'NONE',  ( 975.3999999999999773, 6.000000000000000000, -521.6999999849999767 ) ) ;
#173045 = CIRCLE ( 'NONE', #248023, 2.552699999999963332 ) ;
#173046 = DIRECTION ( 'NONE',  ( -0.000000000000000000, 1.000000000000000000, -0.000000000000000000 ) ) ;
#173047 = FACE_BOUND ( 'NONE', #142817, .T. ) ;
#173048 =( GEOMETRIC_REPRESENTATION_CONTEXT ( 3 ) GLOBAL_UNCERTAINTY_ASSIGNED_CONTEXT ( ( #271434 ) ) GLOBAL_UNIT_ASSIGNED_CONTEXT ( ( #94453, #17041, #166804 ) ) REPRESENTATION_CONTEXT ( 'NONE', 'WORKASPACE' ) );
#173049 = EDGE_LOOP ( 'NONE', ( #297299, #182720, #303703, #90589 ) ) ;
#173050 = ORIENTED_EDGE ( 'NONE', *, *, #122879, .F. ) ;
#173051 = PRESENTATION_STYLE_ASSIGNMENT (( #304304 ) ) ;
#173052 = VERTEX_POINT ( 'NONE', #30369 ) ;
#173053 = CARTESIAN_POINT ( 'NONE',  ( 13.39003839972841092, 0.4831644682711244698, 2.199999999999979750 ) ) ;
#173054 = FILL_AREA_STYLE_COLOUR ( '', #167464 ) ;
#173055 = EDGE_CURVE ( 'NONE', #217178, #57894, #331237, .T. ) ;
#173056 = ORIENTED_EDGE ( 'NONE', *, *, #275149, .F. ) ;
#173057 = CONICAL_SURFACE ( 'NONE', #248033, 3.499999984999946356, 0.7853981633974400633 ) ;
#173058 = AXIS2_PLACEMENT_3D ( 'NONE', #94412, #69183, #328144 ) ;
#173059 = COLOUR_RGB ( '',0.2509803921568627416, 0.2509803921568627416, 0.2509803921568627416 ) ;
#173060 =( NAMED_UNIT ( * ) PLANE_ANGLE_UNIT ( ) SI_UNIT ( $, .RADIAN. ) );
#173061 = EDGE_LOOP ( 'NONE', ( #287782, #263154 ) ) ;
#173062 = UNCERTAINTY_MEASURE_WITH_UNIT (LENGTH_MEASURE( 1.000000000000000082E-05 ), #227626, 'distance_accuracy_value', 'NONE');
#173063 = FILL_AREA_STYLE_COLOUR ( '', #238412 ) ;
#173064 = VERTEX_POINT ( 'NONE', #235443 ) ;
#173065 = DIRECTION ( 'NONE',  ( -0.000000000000000000, 1.000000000000000000, -0.000000000000000000 ) ) ;
#173066 = SURFACE_STYLE_FILL_AREA ( #176448 ) ;
#173067 = AXIS2_PLACEMENT_3D ( 'NONE', #88618, #212972, #268476 ) ;
#173068 = FILL_AREA_STYLE_COLOUR ( '', #24417 ) ;
#173069 = DIRECTION ( 'NONE',  ( -0.000000000000000000, 1.000000000000000000, -0.000000000000000000 ) ) ;
#173070 =( LENGTH_UNIT ( ) NAMED_UNIT ( * ) SI_UNIT ( .MILLI., .METRE. ) );
#173071 = EDGE_CURVE ( 'NONE', #261540, #318615, #264048, .T. ) ;
#173072 = CARTESIAN_POINT ( 'NONE',  ( 238.7999999999999829, -5.204170427930421283E-15, -314.9999999999999432 ) ) ;
#173073 = VERTEX_POINT ( 'NONE', #257325 ) ;
#173074 = SURFACE_SIDE_STYLE ('',( #201586 ) ) ;
#173075 = CARTESIAN_POINT ( 'NONE',  ( 1201.999351417716980, -15.50000000000006928, -758.9499999999998181 ) ) ;
#173076 = VECTOR ( 'NONE', #196760, 1000.000000000000000 ) ;
#173077 = ADVANCED_FACE ( 'NONE', ( #77544 ), #293720, .F. ) ;
#173078 = AXIS2_PLACEMENT_3D ( 'NONE', #228800, #205206, #5180 ) ;
#173079 = SURFACE_STYLE_USAGE ( .BOTH. , #94157 ) ;
#173080 = DIRECTION ( 'NONE',  ( 0.000000000000000000, 0.7071067811865533459, 0.7071067811865416886 ) ) ;
#173081 = STYLED_ITEM ( 'NONE', ( #249347 ), #239627 ) ;
#173082 = FILL_AREA_STYLE_COLOUR ( '', #144920 ) ;
#173083 =( NAMED_UNIT ( * ) SI_UNIT ( $, .STERADIAN. ) SOLID_ANGLE_UNIT ( ) );
#173084 = VERTEX_POINT ( 'NONE', #233789 ) ;
#173085 = DIRECTION ( 'NONE',  ( -1.137968727834715716E-14, -1.000000000000000000, -2.455895732392838975E-16 ) ) ;
#173086 = DIRECTION ( 'NONE',  ( -4.102256468493503683E-47, 0.000000000000000000, 1.000000000000000000 ) ) ;
#173087 = EDGE_LOOP ( 'NONE', ( #143020, #16567, #259008, #206218 ) ) ;
#173089 =( LENGTH_UNIT ( ) NAMED_UNIT ( * ) SI_UNIT ( .MILLI., .METRE. ) );
#173088 = DIRECTION ( 'NONE',  ( -2.334244975891074434E-16, -2.209178057680997618E-16, 1.000000000000000000 ) ) ;
#173090 = ORIENTED_EDGE ( 'NONE', *, *, #50624, .T. ) ;
#173091 = CARTESIAN_POINT ( 'NONE',  ( 823.0000000000000000, 6.000000000000000000, -645.2000000000000455 ) ) ;
#173092 = EDGE_LOOP ( 'NONE', ( #75316, #21345, #108237, #47364 ) ) ;
#173093 = COLOUR_RGB ( '',0.2509803921568627416, 0.2509803921568627416, 0.2509803921568627416 ) ;
#173095 = ORIENTED_EDGE ( 'NONE', *, *, #33287, .T. ) ;
#173094 = CARTESIAN_POINT ( 'NONE',  ( 35.60000000000000142, 6.000000000000000000, -393.7526999999999475 ) ) ;
#173096 = EDGE_LOOP ( 'NONE', ( #180206, #210405 ) ) ;
#173097 = DIRECTION ( 'NONE',  ( 0.000000000000000000, 0.000000000000000000, -1.000000000000000000 ) ) ;
#173098 = AXIS2_PLACEMENT_3D ( 'NONE', #23429, #126061, #26765 ) ;
#173099 = ORIENTED_EDGE ( 'NONE', *, *, #233370, .T. ) ;
#173100 = FILL_AREA_STYLE ('',( #42077 ) ) ;
#173101 = STYLED_ITEM ( 'NONE', ( #237977 ), #323093 ) ;
#173102 = EDGE_CURVE ( 'NONE', #146058, #215389, #234365, .T. ) ;
#173103 = MECHANICAL_DESIGN_GEOMETRIC_PRESENTATION_REPRESENTATION (  '', ( #44283 ), #22649 ) ;
#173105 = ORIENTED_EDGE ( 'NONE', *, *, #149643, .F. ) ;
#173104 =( LENGTH_UNIT ( ) NAMED_UNIT ( * ) SI_UNIT ( .MILLI., .METRE. ) );
#173106 = FACE_OUTER_BOUND ( 'NONE', #123670, .T. ) ;
#173107 = SURFACE_SIDE_STYLE ('',( #274053 ) ) ;
#173108 = PLANE ( 'NONE',  #30778 ) ;
#173109 = AXIS2_PLACEMENT_3D ( 'NONE', #244186, #40921, #9044 ) ;
#173110 = SURFACE_STYLE_USAGE ( .BOTH. , #72270 ) ;
#173112 = ADVANCED_FACE ( 'NONE', ( #208547 ), #41225, .F. ) ;
#173111 = VECTOR ( 'NONE', #226742, 1000.000000000000000 ) ;
#173113 = FILL_AREA_STYLE_COLOUR ( '', #207242 ) ;
#173114 = ORIENTED_EDGE ( 'NONE', *, *, #24014, .F. ) ;
#173115 = UNCERTAINTY_MEASURE_WITH_UNIT (LENGTH_MEASURE( 1.000000000000000082E-05 ), #110580, 'distance_accuracy_value', 'NONE');
#173116 = PRESENTATION_STYLE_ASSIGNMENT (( #149548 ) ) ;
#173117 = UNCERTAINTY_MEASURE_WITH_UNIT (LENGTH_MEASURE( 1.000000000000000082E-05 ), #296090, 'distance_accuracy_value', 'NONE');
#173118 = COLOUR_RGB ( '',0.2509803921568627416, 0.2509803921568627416, 0.2509803921568627416 ) ;
#173119 = PRESENTATION_STYLE_ASSIGNMENT (( #20135 ) ) ;
#173120 = UNCERTAINTY_MEASURE_WITH_UNIT (LENGTH_MEASURE( 1.000000000000000082E-05 ), #166869, 'distance_accuracy_value', 'NONE');
#173121 =( NAMED_UNIT ( * ) PLANE_ANGLE_UNIT ( ) SI_UNIT ( $, .RADIAN. ) );
#173122 = EDGE_LOOP ( 'NONE', ( #58769, #3159, #242273, #64450 ) ) ;
#173123 = MECHANICAL_DESIGN_GEOMETRIC_PRESENTATION_REPRESENTATION (  '', ( #199978 ), #92796 ) ;
#173124 = CONICAL_SURFACE ( 'NONE', #103342, 3.499999985000057379, 0.7853981633974400633 ) ;
#173125 =( NAMED_UNIT ( * ) SI_UNIT ( $, .STERADIAN. ) SOLID_ANGLE_UNIT ( ) );
#173126 = DIRECTION ( 'NONE',  ( 0.000000000000000000, 0.000000000000000000, 1.000000000000000000 ) ) ;
#173127 =( GEOMETRIC_REPRESENTATION_CONTEXT ( 3 ) GLOBAL_UNCERTAINTY_ASSIGNED_CONTEXT ( ( #65084 ) ) GLOBAL_UNIT_ASSIGNED_CONTEXT ( ( #324283, #250046, #48421 ) ) REPRESENTATION_CONTEXT ( 'NONE', 'WORKASPACE' ) );
#173128 = CIRCLE ( 'NONE', #125005, 2.552699999999963332 ) ;
#173130 = ADVANCED_FACE ( 'NONE', ( #191607 ), #267376, .F. ) ;
#173129 = AXIS2_PLACEMENT_3D ( 'NONE', #299020, #167862, #45090 ) ;
#173131 = AXIS2_PLACEMENT_3D ( 'NONE', #241772, #38463, #40117 ) ;
#173132 = CIRCLE ( 'NONE', #108926, 3.499999985000001868 ) ;
#173133 = FACE_OUTER_BOUND ( 'NONE', #166775, .T. ) ;
#173134 = MECHANICAL_DESIGN_GEOMETRIC_PRESENTATION_REPRESENTATION (  '', ( #92809 ), #248109 ) ;
#173135 = DIRECTION ( 'NONE',  ( 0.000000000000000000, 0.000000000000000000, 1.000000000000000000 ) ) ;
#173136 = FILL_AREA_STYLE ('',( #97544 ) ) ;
#173137 =( LENGTH_UNIT ( ) NAMED_UNIT ( * ) SI_UNIT ( .MILLI., .METRE. ) );
#173138 = DIRECTION ( 'NONE',  ( 0.000000000000000000, 0.000000000000000000, 1.000000000000000000 ) ) ;
#173140 = EDGE_CURVE ( 'NONE', #215557, #230656, #13817, .T. ) ;
#173139 = MECHANICAL_DESIGN_GEOMETRIC_PRESENTATION_REPRESENTATION (  '', ( #130249 ), #259027 ) ;
#173141 = VERTEX_POINT ( 'NONE', #215152 ) ;
#173142 = CARTESIAN_POINT ( 'NONE',  ( 645.2000000000000455, 6.000000000000000000, -546.1526999999999816 ) ) ;
#173144 = EDGE_LOOP ( 'NONE', ( #221636, #129833 ) ) ;
#173143 =( LENGTH_UNIT ( ) NAMED_UNIT ( * ) SI_UNIT ( .MILLI., .METRE. ) );
#173146 = SURFACE_STYLE_FILL_AREA ( #119527 ) ;
#173145 =( LENGTH_UNIT ( ) NAMED_UNIT ( * ) SI_UNIT ( .MILLI., .METRE. ) );
#173147 =( LENGTH_UNIT ( ) NAMED_UNIT ( * ) SI_UNIT ( .MILLI., .METRE. ) );
#173148 = DIRECTION ( 'NONE',  ( 1.000000000000000000, 2.465190328815661892E-32, -3.110126208107282118E-47 ) ) ;
#173149 = ORIENTED_EDGE ( 'NONE', *, *, #229475, .T. ) ;
#173150 = CONICAL_SURFACE ( 'NONE', #28260, 3.499999984999946356, 0.7853981633974400633 ) ;
#173151 = LINE ( 'NONE', #200008, #172875 ) ;
#173152 = EDGE_LOOP ( 'NONE', ( #49007, #123518, #62466, #313992 ) ) ;
#173153 = CARTESIAN_POINT ( 'NONE',  ( 1026.200000000000045, 6.000000000000000000, -261.6472999999999161 ) ) ;
#173155 = EDGE_LOOP ( 'NONE', ( #131833, #196886, #222231, #299687 ) ) ;
#173154 = UNCERTAINTY_MEASURE_WITH_UNIT (LENGTH_MEASURE( 1.000000000000000082E-05 ), #138390, 'distance_accuracy_value', 'NONE');
#173156 = CONICAL_SURFACE ( 'NONE', #140765, 2.552699999999963332, 1.029744258676647872 ) ;
#173157 = VERTEX_POINT ( 'NONE', #316248 ) ;
#173160 = ORIENTED_EDGE ( 'NONE', *, *, #231043, .T. ) ;
#173159 = EDGE_CURVE ( 'NONE', #211177, #133233, #85855, .T. ) ;
#173158 = DIRECTION ( 'NONE',  ( 4.102256468493503683E-47, 0.000000000000000000, -1.000000000000000000 ) ) ;
#173161 =( NAMED_UNIT ( * ) SI_UNIT ( $, .STERADIAN. ) SOLID_ANGLE_UNIT ( ) );
#173162 = VERTEX_POINT ( 'NONE', #238688 ) ;
#173163 = VECTOR ( 'NONE', #191487, 1000.000000000000000 ) ;
#173164 = CARTESIAN_POINT ( 'NONE',  ( 975.3999999999999773, -5.204170427930421283E-15, -287.0473000000000070 ) ) ;
#173165 = DIRECTION ( 'NONE',  ( -0.000000000000000000, 1.000000000000000000, -0.000000000000000000 ) ) ;
#173166 = SURFACE_SIDE_STYLE ('',( #250398 ) ) ;
#173167 = SURFACE_STYLE_USAGE ( .BOTH. , #25141 ) ;
#173168 = FILL_AREA_STYLE_COLOUR ( '', #198059 ) ;
#173169 = STYLED_ITEM ( 'NONE', ( #58376 ), #258579 ) ;
#173170 = PRESENTATION_LAYER_ASSIGNMENT (  '', '', ( #6875 ) ) ;
#173171 = CONICAL_SURFACE ( 'NONE', #178518, 3.499999984999946356, 0.7853981633974400633 ) ;
#173173 = STYLED_ITEM ( 'NONE', ( #28396 ), #21224 ) ;
#173172 = CIRCLE ( 'NONE', #87317, 2.552699999999963332 ) ;
#173174 = SURFACE_STYLE_USAGE ( .BOTH. , #248730 ) ;
#173175 = VECTOR ( 'NONE', #123806, 1000.000000000000000 ) ;
#173177 = AXIS2_PLACEMENT_3D ( 'NONE', #165265, #64369, #111648 ) ;
#173176 = SURFACE_SIDE_STYLE ('',( #304441 ) ) ;
#173178 = DIRECTION ( 'NONE',  ( -0.000000000000000000, 1.000000000000000000, -0.000000000000000000 ) ) ;
#173179 = CIRCLE ( 'NONE', #178529, 2.552700000000018843 ) ;
#173180 = CARTESIAN_POINT ( 'NONE',  ( 1212.878335314620017, -0.1113311674088013348, -737.5499999999997272 ) ) ;
#173181 = EDGE_CURVE ( 'NONE', #284303, #65945, #83755, .T. ) ;
#173183 = EDGE_CURVE ( 'NONE', #181647, #281825, #100550, .T. ) ;
#173182 = CARTESIAN_POINT ( 'NONE',  ( 1102.400000000000091, 6.000000000000000000, -490.2472999999998819 ) ) ;
#173184 = LINE ( 'NONE', #275812, #79411 ) ;
#173185 = DIRECTION ( 'NONE',  ( 0.000000000000000000, 1.000000000000000000, 0.000000000000000000 ) ) ;
#173186 = SURFACE_STYLE_FILL_AREA ( #178225 ) ;
#173187 = FILL_AREA_STYLE_COLOUR ( '', #327626 ) ;
#173188 = DIRECTION ( 'NONE',  ( 0.000000000000000000, 0.000000000000000000, 1.000000000000000000 ) ) ;
#173190 = ORIENTED_EDGE ( 'NONE', *, *, #308131, .F. ) ;
#173189 = CARTESIAN_POINT ( 'NONE',  ( 13.38082933693385357, -7.470009917130870924, 2.200000000000035261 ) ) ;
#173191 = SURFACE_STYLE_FILL_AREA ( #166626 ) ;
#173192 = DIRECTION ( 'NONE',  ( 0.000000000000000000, 0.000000000000000000, 1.000000000000000000 ) ) ;
#173193 = DIRECTION ( 'NONE',  ( -0.000000000000000000, 1.000000000000000000, -0.000000000000000000 ) ) ;
#173194 = ORIENTED_EDGE ( 'NONE', *, *, #107694, .F. ) ;
#173195 = AXIS2_PLACEMENT_3D ( 'NONE', #229811, #23086, #147482 ) ;
#173196 =( NAMED_UNIT ( * ) PLANE_ANGLE_UNIT ( ) SI_UNIT ( $, .RADIAN. ) );
#173197 = COLOUR_RGB ( '',0.2509803921568627416, 0.2509803921568627416, 0.2509803921568627416 ) ;
#173198 =( NAMED_UNIT ( * ) SI_UNIT ( $, .STERADIAN. ) SOLID_ANGLE_UNIT ( ) );
#173199 = ORIENTED_EDGE ( 'NONE', *, *, #161031, .F. ) ;
#173200 = VERTEX_POINT ( 'NONE', #220103 ) ;
#173201 = VECTOR ( 'NONE', #89401, 1000.000000000000000 ) ;
#173202 = DIRECTION ( 'NONE',  ( -0.9999809609883804074, 0.006170709906909566458, 3.170103771232239379E-17 ) ) ;
#173203 = EDGE_LOOP ( 'NONE', ( #258244, #60880, #115235, #277236 ) ) ;
#173204 = ORIENTED_EDGE ( 'NONE', *, *, #6886, .T. ) ;
#173205 = ORIENTED_EDGE ( 'NONE', *, *, #55424, .T. ) ;
#173206 = ORIENTED_EDGE ( 'NONE', *, *, #139975, .F. ) ;
#173207 = FACE_BOUND ( 'NONE', #10102, .T. ) ;
#173208 = ADVANCED_FACE ( 'NONE', ( #322860 ), #142726, .F. ) ;
#173209 = PRESENTATION_STYLE_ASSIGNMENT (( #171592 ) ) ;
#173211 = FILL_AREA_STYLE_COLOUR ( '', #184317 ) ;
#173210 =( NAMED_UNIT ( * ) PLANE_ANGLE_UNIT ( ) SI_UNIT ( $, .RADIAN. ) );
#173213 = SURFACE_STYLE_USAGE ( .BOTH. , #147949 ) ;
#173212 =( GEOMETRIC_REPRESENTATION_CONTEXT ( 3 ) GLOBAL_UNCERTAINTY_ASSIGNED_CONTEXT ( ( #161522 ) ) GLOBAL_UNIT_ASSIGNED_CONTEXT ( ( #212852, #11081, #317248 ) ) REPRESENTATION_CONTEXT ( 'NONE', 'WORKASPACE' ) );
#173214 = CARTESIAN_POINT ( 'NONE',  ( 111.7999999999999972, 6.000000000000000000, -520.7527000000000044 ) ) ;
#173216 = EDGE_CURVE ( 'NONE', #62653, #108821, #171393, .T. ) ;
#173215 = EDGE_CURVE ( 'NONE', #169907, #57104, #305928, .T. ) ;
#173217 = CARTESIAN_POINT ( 'NONE',  ( 314.9999999999999432, 5.052700015000001876, -645.2000000000000455 ) ) ;
#173218 = DIRECTION ( 'NONE',  ( -0.000000000000000000, 1.000000000000000000, -0.000000000000000000 ) ) ;
#173219 = MECHANICAL_DESIGN_GEOMETRIC_PRESENTATION_REPRESENTATION (  '', ( #119601 ), #49673 ) ;
#173220 = MECHANICAL_DESIGN_GEOMETRIC_PRESENTATION_REPRESENTATION (  '', ( #226997 ), #66193 ) ;
#173222 = CARTESIAN_POINT ( 'NONE',  ( 10.19999999999999929, 6.000000000000000000, -441.9999999999999432 ) ) ;
#173221 = COLOUR_RGB ( '',0.7529411764705882248, 0.7529411764705882248, 0.7529411764705882248 ) ;
#173223 = EDGE_CURVE ( 'NONE', #225955, #118897, #326148, .T. ) ;
#173224 = COLOUR_RGB ( '',0.2509803921568627416, 0.2509803921568627416, 0.2509803921568627416 ) ;
#173226 = COLOUR_RGB ( '',0.2509803921568627416, 0.2509803921568627416, 0.2509803921568627416 ) ;
#173225 = CIRCLE ( 'NONE', #49911, 2.552700000000018843 ) ;
#173227 =( LENGTH_UNIT ( ) NAMED_UNIT ( * ) SI_UNIT ( .MILLI., .METRE. ) );
#173228 = VECTOR ( 'NONE', #40750, 1000.000000000000000 ) ;
#173229 = MECHANICAL_DESIGN_GEOMETRIC_PRESENTATION_REPRESENTATION (  '', ( #275279 ), #23016 ) ;
#173230 = SURFACE_STYLE_USAGE ( .BOTH. , #72382 ) ;
#173231 = ORIENTED_EDGE ( 'NONE', *, *, #172845, .F. ) ;
#173232 = DIRECTION ( 'NONE',  ( -0.000000000000000000, 1.000000000000000000, -0.000000000000000000 ) ) ;
#173233 = FILL_AREA_STYLE_COLOUR ( '', #136800 ) ;
#173234 = CYLINDRICAL_SURFACE ( 'NONE', #27277, 2.552699999999963332 ) ;
#173235 = DIRECTION ( 'NONE',  ( -0.000000000000000000, 1.000000000000000000, -0.000000000000000000 ) ) ;
#173236 = EDGE_CURVE ( 'NONE', #100542, #315, #147757, .T. ) ;
#173237 = SURFACE_STYLE_USAGE ( .BOTH. , #70731 ) ;
#173238 = ORIENTED_EDGE ( 'NONE', *, *, #282186, .T. ) ;
#173239 = UNCERTAINTY_MEASURE_WITH_UNIT (LENGTH_MEASURE( 1.000000000000000082E-05 ), #222718, 'distance_accuracy_value', 'NONE');
#173240 = DIRECTION ( 'NONE',  ( -0.000000000000000000, 1.000000000000000000, -0.000000000000000000 ) ) ;
#173243 = COLOUR_RGB ( '',0.2509803921568627416, 0.2509803921568627416, 0.2509803921568627416 ) ;
#173242 =( NAMED_UNIT ( * ) PLANE_ANGLE_UNIT ( ) SI_UNIT ( $, .RADIAN. ) );
#173241 =( NAMED_UNIT ( * ) SI_UNIT ( $, .STERADIAN. ) SOLID_ANGLE_UNIT ( ) );
#173244 = LINE ( 'NONE', #297773, #248106 ) ;
#173246 = CARTESIAN_POINT ( 'NONE',  ( 4019.500000000000000, -14.10000000000000142, -0.4999999999999449329 ) ) ;
#173245 = CARTESIAN_POINT ( 'NONE',  ( -2805.299999999999727, -2.150000000000123812, -741.3000000000000682 ) ) ;
#173247 = CIRCLE ( 'NONE', #81880, 3.499999985000001868 ) ;
#173248 = VECTOR ( 'NONE', #306557, 1000.000000000000000 ) ;
#173249 = CARTESIAN_POINT ( 'NONE',  ( 696.0000000000000000, 6.000000000000000000, -86.39999999999999147 ) ) ;
#173251 = ORIENTED_EDGE ( 'NONE', *, *, #302878, .F. ) ;
#173250 = CARTESIAN_POINT ( 'NONE',  ( 86.39999999999999147, -5.204170427930421283E-15, -38.15269999999998873 ) ) ;
#173253 = SURFACE_SIDE_STYLE ('',( #323086 ) ) ;
#173252 = FILL_AREA_STYLE_COLOUR ( '', #189288 ) ;
#173254 = DIRECTION ( 'NONE',  ( 0.000000000000000000, 0.000000000000000000, 1.000000000000000000 ) ) ;
#173255 =( GEOMETRIC_REPRESENTATION_CONTEXT ( 3 ) GLOBAL_UNCERTAINTY_ASSIGNED_CONTEXT ( ( #4050 ) ) GLOBAL_UNIT_ASSIGNED_CONTEXT ( ( #212848, #152920, #83573 ) ) REPRESENTATION_CONTEXT ( 'NONE', 'WORKASPACE' ) );
#173256 = ORIENTED_EDGE ( 'NONE', *, *, #122215, .F. ) ;
#173258 = CARTESIAN_POINT ( 'NONE',  ( 1102.400000000000091, 6.000000000000000000, -670.6000000000000227 ) ) ;
#173257 = PRESENTATION_LAYER_ASSIGNMENT (  '', '', ( #167754 ) ) ;
#173259 = FILL_AREA_STYLE_COLOUR ( '', #123018 ) ;
#173261 = ORIENTED_EDGE ( 'NONE', *, *, #55046, .T. ) ;
#173260 = CARTESIAN_POINT ( 'NONE',  ( 111.7999999999999972, 6.000000000000000000, -463.9000000149999892 ) ) ;
#173262 = DIRECTION ( 'NONE',  ( -0.000000000000000000, 1.000000000000000000, -0.000000000000000000 ) ) ;
#173263 = ORIENTED_EDGE ( 'NONE', *, *, #197584, .T. ) ;
#173264 = FACE_BOUND ( 'NONE', #222180, .T. ) ;
#173266 = CARTESIAN_POINT ( 'NONE',  ( 416.5999999999999659, 6.000000000000000000, -35.60000000000000142 ) ) ;
#173265 = CARTESIAN_POINT ( 'NONE',  ( 696.0000000000000000, 6.000000000000000000, -746.7999999999999545 ) ) ;
#173267 = ORIENTED_EDGE ( 'NONE', *, *, #40226, .T. ) ;
#173268 = AXIS2_PLACEMENT_3D ( 'NONE', #272697, #304683, #196901 ) ;
#173269 = EDGE_LOOP ( 'NONE', ( #53023, #241502 ) ) ;
#173271 = SURFACE_STYLE_USAGE ( .BOTH. , #223691 ) ;
#173270 =( NAMED_UNIT ( * ) SI_UNIT ( $, .STERADIAN. ) SOLID_ANGLE_UNIT ( ) );
#173272 = CARTESIAN_POINT ( 'NONE',  ( 441.9999999999999432, 5.052700015000001876, -414.0472999999999502 ) ) ;
#173273 = COLOUR_RGB ( '',0.2509803921568627416, 0.2509803921568627416, 0.2509803921568627416 ) ;
#173274 = DIRECTION ( 'NONE',  ( -1.526556658859589997E-16, 1.000000000000000000, 2.455895732392846863E-16 ) ) ;
#173275 = STYLED_ITEM ( 'NONE', ( #218785 ), #210204 ) ;
#173276 = EDGE_CURVE ( 'NONE', #47291, #330598, #68870, .T. ) ;
#173277 =( LENGTH_UNIT ( ) NAMED_UNIT ( * ) SI_UNIT ( .MILLI., .METRE. ) );
#173279 = EDGE_CURVE ( 'NONE', #172784, #306701, #20034, .T. ) ;
#173278 = CARTESIAN_POINT ( 'NONE',  ( 467.3999999999999773, 6.000000000000000000, -670.6000000000000227 ) ) ;
#173280 =( NAMED_UNIT ( * ) SI_UNIT ( $, .STERADIAN. ) SOLID_ANGLE_UNIT ( ) );
#173281 = CARTESIAN_POINT ( 'NONE',  ( 416.5999999999999659, 6.000000000000000000, -216.8999999849999938 ) ) ;
#173282 =( NAMED_UNIT ( * ) PLANE_ANGLE_UNIT ( ) SI_UNIT ( $, .RADIAN. ) );
#173283 = AXIS2_PLACEMENT_3D ( 'NONE', #277522, #174894, #302807 ) ;
#173284 =( GEOMETRIC_REPRESENTATION_CONTEXT ( 3 ) GLOBAL_UNCERTAINTY_ASSIGNED_CONTEXT ( ( #206971 ) ) GLOBAL_UNIT_ASSIGNED_CONTEXT ( ( #36893, #191517, #33583 ) ) REPRESENTATION_CONTEXT ( 'NONE', 'WORKASPACE' ) );
#173285 = ORIENTED_EDGE ( 'NONE', *, *, #288960, .T. ) ;
#173286 = CARTESIAN_POINT ( 'NONE',  ( 1204.000000000000000, 6.000000000000000000, -696.0000000000000000 ) ) ;
#173287 = EDGE_CURVE ( 'NONE', #265688, #238868, #29965, .T. ) ;
#173289 = ORIENTED_EDGE ( 'NONE', *, *, #98382, .T. ) ;
#173288 = SURFACE_STYLE_USAGE ( .BOTH. , #304559 ) ;
#173291 = ADVANCED_FACE ( 'NONE', ( #246932 ), #40730, .F. ) ;
#173290 = DIRECTION ( 'NONE',  ( -0.000000000000000000, 1.000000000000000000, -0.000000000000000000 ) ) ;
#173292 = FILL_AREA_STYLE ('',( #198469 ) ) ;
#173293 = ORIENTED_EDGE ( 'NONE', *, *, #213961, .T. ) ;
#173294 = FACE_OUTER_BOUND ( 'NONE', #148248, .T. ) ;
#173295 = DIRECTION ( 'NONE',  ( -0.000000000000000000, 1.000000000000000000, -0.000000000000000000 ) ) ;
#173296 = CARTESIAN_POINT ( 'NONE',  ( 746.7999999999999545, 6.000000000000000000, -696.0000000000000000 ) ) ;
#173299 = EDGE_CURVE ( 'NONE', #68609, #239497, #89718, .T. ) ;
#173298 = LINE ( 'NONE', #72459, #131608 ) ;
#173297 = FILL_AREA_STYLE ('',( #23622 ) ) ;
#173300 = CARTESIAN_POINT ( 'NONE',  ( 645.2000000000000455, -5.204170427930421283E-15, -314.9999999999999432 ) ) ;
#173301 = PRESENTATION_STYLE_ASSIGNMENT (( #198485 ) ) ;
#173302 =( NAMED_UNIT ( * ) PLANE_ANGLE_UNIT ( ) SI_UNIT ( $, .RADIAN. ) );
#173303 =( NAMED_UNIT ( * ) SI_UNIT ( $, .STERADIAN. ) SOLID_ANGLE_UNIT ( ) );
#173304 = VECTOR ( 'NONE', #46816, 1000.000000000000000 ) ;
#173305 = FACE_OUTER_BOUND ( 'NONE', #103492, .T. ) ;
#173306 = EDGE_LOOP ( 'NONE', ( #225309, #13810 ) ) ;
#173307 = CARTESIAN_POINT ( 'NONE',  ( 1194.700000000000045, -3.600000000000047606, -738.2500000000001137 ) ) ;
#173308 = STYLED_ITEM ( 'NONE', ( #58407 ), #166296 ) ;
#173309 = DIRECTION ( 'NONE',  ( -0.000000000000000000, 1.000000000000000000, -0.000000000000000000 ) ) ;
#173310 = AXIS2_PLACEMENT_3D ( 'NONE', #270721, #92503, #147801 ) ;
#173312 = AXIS2_PLACEMENT_3D ( 'NONE', #189383, #88552, #90210 ) ;
#173311 = SURFACE_SIDE_STYLE ('',( #274254 ) ) ;
#173313 = VECTOR ( 'NONE', #305720, 1000.000000000000000 ) ;
#173314 = EDGE_LOOP ( 'NONE', ( #282706, #225397, #126573, #192188 ) ) ;
#173316 = ADVANCED_FACE ( 'NONE', ( #304274 ), #75499, .F. ) ;
#173315 = AXIS2_PLACEMENT_3D ( 'NONE', #137748, #294178, #311593 ) ;
#173317 = EDGE_CURVE ( 'NONE', #36788, #304878, #186394, .T. ) ;
#173318 =( NAMED_UNIT ( * ) PLANE_ANGLE_UNIT ( ) SI_UNIT ( $, .RADIAN. ) );
#173320 = ORIENTED_EDGE ( 'NONE', *, *, #312546, .T. ) ;
#173319 = COLOUR_RGB ( '',0.2509803921568627416, 0.2509803921568627416, 0.2509803921568627416 ) ;
#173321 = ORIENTED_EDGE ( 'NONE', *, *, #207378, .T. ) ;
#173322 = ADVANCED_FACE ( 'NONE', ( #156078 ), #105368, .F. ) ;
#173323 = FILL_AREA_STYLE_COLOUR ( '', #39724 ) ;
#173324 = DIRECTION ( 'NONE',  ( 0.000000000000000000, 0.000000000000000000, 1.000000000000000000 ) ) ;
#173325 = FILL_AREA_STYLE_COLOUR ( '', #46444 ) ;
#173326 =( LENGTH_UNIT ( ) NAMED_UNIT ( * ) SI_UNIT ( .MILLI., .METRE. ) );
#173327 = EDGE_LOOP ( 'NONE', ( #137028, #31657, #136301, #235919 ) ) ;
#173328 = CARTESIAN_POINT ( 'NONE',  ( 1077.000000000000000, 6.000000000000000000, -569.0000000000000000 ) ) ;
#173329 = DIRECTION ( 'NONE',  ( -0.000000000000000000, -1.000000000000000000, -0.000000000000000000 ) ) ;
#173330 = LINE ( 'NONE', #272630, #135327 ) ;
#173331 = AXIS2_PLACEMENT_3D ( 'NONE', #121711, #123390, #172073 ) ;
#173332 = STYLED_ITEM ( 'NONE', ( #297153 ), #312318 ) ;
#173333 = PLANE ( 'NONE',  #93445 ) ;
#173334 = STYLED_ITEM ( 'NONE', ( #142986 ), #323356 ) ;
#173335 = CARTESIAN_POINT ( 'NONE',  ( 772.2000000000000455, 6.000000000000000000, -717.9000000149999323 ) ) ;
#173336 = LINE ( 'NONE', #175016, #253233 ) ;
#173337 = CARTESIAN_POINT ( 'NONE',  ( 848.3999999999999773, 6.000000000000000000, -166.0999999849999256 ) ) ;
#173338 = COLOUR_RGB ( '',0.2509803921568627416, 0.2509803921568627416, 0.2509803921568627416 ) ;
#173339 = EDGE_CURVE ( 'NONE', #92943, #100113, #175129, .T. ) ;
#173340 = VECTOR ( 'NONE', #298188, 1000.000000000000000 ) ;
#173342 = EDGE_LOOP ( 'NONE', ( #256650, #115891, #144524, #152160 ) ) ;
#173341 = COLOUR_RGB ( '',0.2509803921568627416, 0.2509803921568627416, 0.2509803921568627416 ) ;
#173344 = PRESENTATION_STYLE_ASSIGNMENT (( #23658 ) ) ;
#173343 = PLANE ( 'NONE',  #324891 ) ;
#173345 = EDGE_CURVE ( 'NONE', #195437, #19214, #218009, .T. ) ;
#173346 = ORIENTED_EDGE ( 'NONE', *, *, #185661, .F. ) ;
#173347 = ORIENTED_EDGE ( 'NONE', *, *, #290228, .F. ) ;
#173349 = AXIS2_PLACEMENT_3D ( 'NONE', #216336, #241485, #6352 ) ;
#173348 =( LENGTH_UNIT ( ) NAMED_UNIT ( * ) SI_UNIT ( .MILLI., .METRE. ) );
#173350 = PRESENTATION_LAYER_ASSIGNMENT (  '', '', ( #237586 ) ) ;
#173351 = AXIS2_PLACEMENT_3D ( 'NONE', #181600, #26966, #284251 ) ;
#173352 = VERTEX_POINT ( 'NONE', #107430 ) ;
#173353 = STYLED_ITEM ( 'NONE', ( #93261 ), #101907 ) ;
#173355 = ORIENTED_EDGE ( 'NONE', *, *, #274416, .F. ) ;
#173354 = CARTESIAN_POINT ( 'NONE',  ( 1213.950000000000045, -15.64365908970122376, -737.2870205673050350 ) ) ;
#173356 = SURFACE_SIDE_STYLE ('',( #206812 ) ) ;
#173357 = STYLED_ITEM ( 'NONE', ( #300328 ), #217137 ) ;
#173358 = CARTESIAN_POINT ( 'NONE',  ( 1051.599999999999909, 6.000000000000000000, -617.2472999999998819 ) ) ;
#173359 = CARTESIAN_POINT ( 'NONE',  ( 1194.700000000000045, -13.59999999999994458, -5.900000000000016342 ) ) ;
#173360 = AXIS2_PLACEMENT_3D ( 'NONE', #207927, #80243, #182753 ) ;
#173361 = VERTEX_POINT ( 'NONE', #152745 ) ;
#173362 = DIRECTION ( 'NONE',  ( 0.7132504491541811209, 3.079455235113427765E-18, 0.7009092642998513423 ) ) ;
#173363 = VERTEX_POINT ( 'NONE', #255211 ) ;
#173364 = DIRECTION ( 'NONE',  ( -0.000000000000000000, 1.000000000000000000, -0.000000000000000000 ) ) ;
#173365 = FACE_OUTER_BOUND ( 'NONE', #1664, .T. ) ;
#173366 = DIRECTION ( 'NONE',  ( -0.000000000000000000, 1.000000000000000000, -0.000000000000000000 ) ) ;
#173367 = CARTESIAN_POINT ( 'NONE',  ( 86.39999999999999147, 6.000000000000000000, -311.5000000149999551 ) ) ;
#173368 = SURFACE_STYLE_FILL_AREA ( #17032 ) ;
#173369 = LINE ( 'NONE', #326506, #308116 ) ;
#173370 = MECHANICAL_DESIGN_GEOMETRIC_PRESENTATION_REPRESENTATION (  '', ( #237140 ), #226400 ) ;
#173371 = STYLED_ITEM ( 'NONE', ( #59959 ), #119418 ) ;
#173372 = SURFACE_SIDE_STYLE ('',( #215885 ) ) ;
#173373 = STYLED_ITEM ( 'NONE', ( #78597 ), #251831 ) ;
#173374 =( GEOMETRIC_REPRESENTATION_CONTEXT ( 3 ) GLOBAL_UNCERTAINTY_ASSIGNED_CONTEXT ( ( #192019 ) ) GLOBAL_UNIT_ASSIGNED_CONTEXT ( ( #214165, #108469, #234433 ) ) REPRESENTATION_CONTEXT ( 'NONE', 'WORKASPACE' ) );
#173375 = PRESENTATION_LAYER_ASSIGNMENT (  '', '', ( #66117 ) ) ;
#173376 = COLOUR_RGB ( '',0.2509803921568627416, 0.2509803921568627416, 0.2509803921568627416 ) ;
#173377 = LINE ( 'NONE', #296258, #112621 ) ;
#173378 = VECTOR ( 'NONE', #169677, 1000.000000000000000 ) ;
#173379 = SURFACE_SIDE_STYLE ('',( #148109 ) ) ;
#173380 = EDGE_LOOP ( 'NONE', ( #269260, #271688 ) ) ;
#173381 = UNCERTAINTY_MEASURE_WITH_UNIT (LENGTH_MEASURE( 1.000000000000000082E-05 ), #14731, 'distance_accuracy_value', 'NONE');
#173382 =( LENGTH_UNIT ( ) NAMED_UNIT ( * ) SI_UNIT ( .MILLI., .METRE. ) );
#173383 = EDGE_CURVE ( 'NONE', #280528, #21694, #266340, .T. ) ;
#173384 = CARTESIAN_POINT ( 'NONE',  ( 213.3999999999999773, 6.000000000000000000, -86.39999999999999147 ) ) ;
#173385 = CARTESIAN_POINT ( 'NONE',  ( 1200.699999999999818, 8.326672684688674053E-14, -19.49999999999985079 ) ) ;
#173386 = VERTEX_POINT ( 'NONE', #233404 ) ;
#173387 = MECHANICAL_DESIGN_GEOMETRIC_PRESENTATION_REPRESENTATION (  '', ( #248378 ), #200241 ) ;
#173388 = ORIENTED_EDGE ( 'NONE', *, *, #140937, .T. ) ;
#173389 = CARTESIAN_POINT ( 'NONE',  ( 696.0000000000000000, 6.000000000000000000, -369.2999999849998858 ) ) ;
#173390 = FACE_BOUND ( 'NONE', #304222, .T. ) ;
#173391 = EDGE_CURVE ( 'NONE', #190900, #166247, #31638, .T. ) ;
#173392 = ORIENTED_EDGE ( 'NONE', *, *, #260325, .F. ) ;
#173393 =( LENGTH_UNIT ( ) NAMED_UNIT ( * ) SI_UNIT ( .MILLI., .METRE. ) );
#173394 =( NAMED_UNIT ( * ) SI_UNIT ( $, .STERADIAN. ) SOLID_ANGLE_UNIT ( ) );
#173395 = AXIS2_PLACEMENT_3D ( 'NONE', #332341, #253189, #278598 ) ;
#173397 = CARTESIAN_POINT ( 'NONE',  ( 1102.400000000000091, 6.000000000000000000, -287.0472999999998933 ) ) ;
#173396 =( LENGTH_UNIT ( ) NAMED_UNIT ( * ) SI_UNIT ( .MILLI., .METRE. ) );
#173398 = CONICAL_SURFACE ( 'NONE', #280996, 3.499999985000001868, 0.7853981633974473908 ) ;
#173399 = DIRECTION ( 'NONE',  ( -0.000000000000000000, 1.000000000000000000, -0.000000000000000000 ) ) ;
#173400 = CYLINDRICAL_SURFACE ( 'NONE', #140303, 0.6807883504919669537 ) ;
#173401 = FACE_OUTER_BOUND ( 'NONE', #173087, .T. ) ;
#173402 = DIRECTION ( 'NONE',  ( 0.000000000000000000, 0.000000000000000000, 1.000000000000000000 ) ) ;
#173404 = EDGE_LOOP ( 'NONE', ( #27924, #145374 ) ) ;
#173403 = EDGE_CURVE ( 'NONE', #222522, #199639, #130902, .T. ) ;
#173405 = UNCERTAINTY_MEASURE_WITH_UNIT (LENGTH_MEASURE( 1.000000000000000082E-05 ), #31391, 'distance_accuracy_value', 'NONE');
#173406 = CYLINDRICAL_SURFACE ( 'NONE', #215675, 2.552700000000074354 ) ;
#173407 = EDGE_CURVE ( 'NONE', #236261, #190436, #207209, .T. ) ;
#173408 = VERTEX_POINT ( 'NONE', #63459 ) ;
#173409 = SURFACE_STYLE_FILL_AREA ( #69254 ) ;
#173411 = ORIENTED_EDGE ( 'NONE', *, *, #4311, .F. ) ;
#173410 = DIRECTION ( 'NONE',  ( 8.659560562354861368E-17, 0.7071067811865533459, -0.7071067811865416886 ) ) ;
#173412 = SURFACE_SIDE_STYLE ('',( #59715 ) ) ;
#173413 = SURFACE_STYLE_USAGE ( .BOTH. , #146479 ) ;
#173414 = VERTEX_POINT ( 'NONE', #110726 ) ;
#173415 =( GEOMETRIC_REPRESENTATION_CONTEXT ( 3 ) GLOBAL_UNCERTAINTY_ASSIGNED_CONTEXT ( ( #185978 ) ) GLOBAL_UNIT_ASSIGNED_CONTEXT ( ( #303727, #117193, #43079 ) ) REPRESENTATION_CONTEXT ( 'NONE', 'WORKASPACE' ) );
#173417 = FILL_AREA_STYLE_COLOUR ( '', #74395 ) ;
#173416 = DIRECTION ( 'NONE',  ( -5.364215180958154700E-16, 1.058574698348450501E-16, -1.000000000000000000 ) ) ;
#173418 = CARTESIAN_POINT ( 'NONE',  ( 1153.200000000000045, 6.000000000000000000, -64.49999998500005916 ) ) ;
#173419 = VERTEX_POINT ( 'NONE', #34935 ) ;
#173421 = CARTESIAN_POINT ( 'NONE',  ( 543.6000000000000227, -5.204170427930421283E-15, -619.7999999999999545 ) ) ;
#173420 = STYLED_ITEM ( 'NONE', ( #142296 ), #199790 ) ;
#173422 = DIRECTION ( 'NONE',  ( -0.000000000000000000, 1.000000000000000000, -0.000000000000000000 ) ) ;
#173423 = PRESENTATION_LAYER_ASSIGNMENT (  '', '', ( #210800 ) ) ;
#173424 = LINE ( 'NONE', #220506, #187016 ) ;
#173425 = CARTESIAN_POINT ( 'NONE',  ( 441.9999999999999432, 6.000000000000000000, -115.2999999849999995 ) ) ;
#173426 = STYLED_ITEM ( 'NONE', ( #259913 ), #21441 ) ;
#173427 = CARTESIAN_POINT ( 'NONE',  ( 19.49999999999985079, -3.000000000000002665, 2.499999999999946709 ) ) ;
#173428 = EDGE_CURVE ( 'NONE', #246126, #111176, #298775, .T. ) ;
#173430 = EDGE_CURVE ( 'NONE', #95187, #319634, #140795, .T. ) ;
#173429 = FACE_OUTER_BOUND ( 'NONE', #121166, .T. ) ;
#173431 = FILL_AREA_STYLE_COLOUR ( '', #90594 ) ;
#173432 =( LENGTH_UNIT ( ) NAMED_UNIT ( * ) SI_UNIT ( .MILLI., .METRE. ) );
#173433 = ADVANCED_FACE ( 'NONE', ( #65108 ), #161082, .F. ) ;
#173434 = MECHANICAL_DESIGN_GEOMETRIC_PRESENTATION_REPRESENTATION (  '', ( #130772 ), #87794 ) ;
#173435 =( NAMED_UNIT ( * ) PLANE_ANGLE_UNIT ( ) SI_UNIT ( $, .RADIAN. ) );
#173436 = CARTESIAN_POINT ( 'NONE',  ( 721.3999999999999773, -5.204170427930421283E-15, -416.5999999999999659 ) ) ;
#173437 = DIRECTION ( 'NONE',  ( 0.000000000000000000, 0.000000000000000000, 1.000000000000000000 ) ) ;
#173439 = DIRECTION ( 'NONE',  ( 0.000000000000000000, 0.7071067811865533459, 0.7071067811865416886 ) ) ;
#173438 = CYLINDRICAL_SURFACE ( 'NONE', #90485, 3.249999999999864109 ) ;
#173440 =( GEOMETRIC_REPRESENTATION_CONTEXT ( 3 ) GLOBAL_UNCERTAINTY_ASSIGNED_CONTEXT ( ( #54979 ) ) GLOBAL_UNIT_ASSIGNED_CONTEXT ( ( #189279, #269989, #142172 ) ) REPRESENTATION_CONTEXT ( 'NONE', 'WORKASPACE' ) );
#173441 = CYLINDRICAL_SURFACE ( 'NONE', #319928, 2.552699999999963332 ) ;
#173442 = VECTOR ( 'NONE', #215902, 1000.000000000000000 ) ;
#173443 = VERTEX_POINT ( 'NONE', #243177 ) ;
#173444 = EDGE_CURVE ( 'NONE', #47221, #111795, #255646, .T. ) ;
#173445 = FACE_BOUND ( 'NONE', #243883, .T. ) ;
#173446 = EDGE_LOOP ( 'NONE', ( #63797, #103466 ) ) ;
#173447 = CARTESIAN_POINT ( 'NONE',  ( 1051.599999999999909, 6.000000000000000000, -260.7000000149999437 ) ) ;
#173448 = EDGE_LOOP ( 'NONE', ( #85250, #183089, #278179, #244639, #282604, #113896, #266905, #108568, #45759, #79242, #181475, #279679, #332519, #9143, #203473, #245041, #80083, #9516, #1095 ) ) ;
#173449 = CARTESIAN_POINT ( 'NONE',  ( 848.3999999999999773, 6.000000000000000000, -10.19999999999999929 ) ) ;
#173450 = VERTEX_POINT ( 'NONE', #137413 ) ;
#173451 =( NAMED_UNIT ( * ) PLANE_ANGLE_UNIT ( ) SI_UNIT ( $, .RADIAN. ) );
#173452 = COLOUR_RGB ( '',0.2509803921568627416, 0.2509803921568627416, 0.2509803921568627416 ) ;
#173454 = ORIENTED_EDGE ( 'NONE', *, *, #38655, .F. ) ;
#173453 = CARTESIAN_POINT ( 'NONE',  ( 162.5999999999999659, 6.000000000000000000, -420.0999999849999540 ) ) ;
#173457 = ORIENTED_EDGE ( 'NONE', *, *, #240685, .F. ) ;
#173456 = MECHANICAL_DESIGN_GEOMETRIC_PRESENTATION_REPRESENTATION (  '', ( #253994 ), #1816 ) ;
#173455 = DIRECTION ( 'NONE',  ( -0.9968161554966606941, 0.07973425951783219556, 0.000000000000000000 ) ) ;
#173458 = ORIENTED_EDGE ( 'NONE', *, *, #215823, .T. ) ;
#173459 = EDGE_CURVE ( 'NONE', #90741, #254329, #115672, .T. ) ;
#173460 = CYLINDRICAL_SURFACE ( 'NONE', #154194, 2.552699999999963332 ) ;
#173461 = VERTEX_POINT ( 'NONE', #162719 ) ;
#173462 = UNCERTAINTY_MEASURE_WITH_UNIT (LENGTH_MEASURE( 1.000000000000000082E-05 ), #203469, 'distance_accuracy_value', 'NONE');
#173463 = CARTESIAN_POINT ( 'NONE',  ( 1000.799999999999955, 6.000000000000000000, -441.9999999999999432 ) ) ;
#173464 = CARTESIAN_POINT ( 'NONE',  ( 696.0000000000000000, 6.000000000000000000, -441.9999999999999432 ) ) ;
#173465 = ORIENTED_EDGE ( 'NONE', *, *, #140367, .F. ) ;
#173467 = FACE_OUTER_BOUND ( 'NONE', #80126, .T. ) ;
#173466 = COLOUR_RGB ( '',0.2509803921568627416, 0.2509803921568627416, 0.2509803921568627416 ) ;
#173468 = COLOUR_RGB ( '',0.2509803921568627416, 0.2509803921568627416, 0.2509803921568627416 ) ;
#173469 = CIRCLE ( 'NONE', #44640, 3.499999985000057379 ) ;
#173471 = ORIENTED_EDGE ( 'NONE', *, *, #98657, .F. ) ;
#173470 = AXIS2_PLACEMENT_3D ( 'NONE', #273850, #120921, #321079 ) ;
#173472 = FACE_OUTER_BOUND ( 'NONE', #294293, .T. ) ;
#173473 = UNCERTAINTY_MEASURE_WITH_UNIT (LENGTH_MEASURE( 1.000000000000000082E-05 ), #141524, 'distance_accuracy_value', 'NONE');
#173474 = CARTESIAN_POINT ( 'NONE',  ( 1204.000000000000000, 6.000000000000000000, -518.2000000000000455 ) ) ;
#173475 = LINE ( 'NONE', #276100, #24997 ) ;
#173476 = ORIENTED_EDGE ( 'NONE', *, *, #43894, .F. ) ;
#173477 = DIRECTION ( 'NONE',  ( 0.000000000000000000, 0.000000000000000000, 1.000000000000000000 ) ) ;
#173478 = ORIENTED_EDGE ( 'NONE', *, *, #260412, .F. ) ;
#173479 = CARTESIAN_POINT ( 'NONE',  ( 1178.599999999999909, -19.00000000000000355, -721.3999999999996362 ) ) ;
#173480 = LINE ( 'NONE', #201967, #89697 ) ;
#173481 =( NAMED_UNIT ( * ) SI_UNIT ( $, .STERADIAN. ) SOLID_ANGLE_UNIT ( ) );
#173482 = CYLINDRICAL_SURFACE ( 'NONE', #13339, 2.552699999999963332 ) ;
#173483 = AXIS2_PLACEMENT_3D ( 'NONE', #43806, #220281, #324671 ) ;
#173484 =( GEOMETRIC_REPRESENTATION_CONTEXT ( 3 ) GLOBAL_UNCERTAINTY_ASSIGNED_CONTEXT ( ( #12308 ) ) GLOBAL_UNIT_ASSIGNED_CONTEXT ( ( #137871, #161515, #141244 ) ) REPRESENTATION_CONTEXT ( 'NONE', 'WORKASPACE' ) );
#173485 = DIRECTION ( 'NONE',  ( -0.000000000000000000, 1.000000000000000000, -0.000000000000000000 ) ) ;
#173486 = LINE ( 'NONE', #3125, #287794 ) ;
#173487 = DIRECTION ( 'NONE',  ( 0.000000000000000000, 0.000000000000000000, 1.000000000000000000 ) ) ;
#173488 =( NAMED_UNIT ( * ) SI_UNIT ( $, .STERADIAN. ) SOLID_ANGLE_UNIT ( ) );
#173489 = EDGE_LOOP ( 'NONE', ( #325629, #92471, #95667, #75400 ) ) ;
#173490 = DIRECTION ( 'NONE',  ( -0.000000000000000000, 1.000000000000000000, -0.000000000000000000 ) ) ;
#173491 = ORIENTED_EDGE ( 'NONE', *, *, #209426, .T. ) ;
#173492 = CARTESIAN_POINT ( 'NONE',  ( 1000.799999999999955, 6.000000000000000000, -159.1000000149999209 ) ) ;
#173494 = CARTESIAN_POINT ( 'NONE',  ( 975.3999999999999773, 6.000000000000000000, -746.7999999999999545 ) ) ;
#173493 = DIRECTION ( 'NONE',  ( 8.659560562354861368E-17, 0.7071067811865533459, -0.7071067811865416886 ) ) ;
#173495 = AXIS2_PLACEMENT_3D ( 'NONE', #17706, #224474, #222828 ) ;
#173497 = VERTEX_POINT ( 'NONE', #239931 ) ;
#173496 = VECTOR ( 'NONE', #163939, 1000.000000000000000 ) ;
#173499 = EDGE_LOOP ( 'NONE', ( #194377, #317110, #115098, #243260 ) ) ;
#173498 = FACE_OUTER_BOUND ( 'NONE', #242927, .T. ) ;
#173500 = PRESENTATION_LAYER_ASSIGNMENT (  '', '', ( #44659 ) ) ;
#173501 = DIRECTION ( 'NONE',  ( 0.000000000000000000, 0.000000000000000000, 1.000000000000000000 ) ) ;
#173502 = ORIENTED_EDGE ( 'NONE', *, *, #331830, .F. ) ;
#173503 = FACE_OUTER_BOUND ( 'NONE', #305992, .T. ) ;
#173506 = ORIENTED_EDGE ( 'NONE', *, *, #228306, .T. ) ;
#173505 = DIRECTION ( 'NONE',  ( -0.000000000000000000, 1.000000000000000000, -0.000000000000000000 ) ) ;
#173504 =( LENGTH_UNIT ( ) NAMED_UNIT ( * ) SI_UNIT ( .MILLI., .METRE. ) );
#173508 = ORIENTED_EDGE ( 'NONE', *, *, #13460, .F. ) ;
#173507 = DIRECTION ( 'NONE',  ( 8.659560562354861368E-17, 0.7071067811865533459, -0.7071067811865416886 ) ) ;
#173509 = CARTESIAN_POINT ( 'NONE',  ( 416.5999999999999659, -5.204170427930421283E-15, -187.9999999999999716 ) ) ;
#173511 = ORIENTED_EDGE ( 'NONE', *, *, #35005, .T. ) ;
#173510 = EDGE_CURVE ( 'NONE', #139564, #329451, #142451, .T. ) ;
#173513 = ORIENTED_EDGE ( 'NONE', *, *, #294150, .T. ) ;
#173512 = DIRECTION ( 'NONE',  ( 0.000000000000000000, 0.000000000000000000, 1.000000000000000000 ) ) ;
#173514 = FILL_AREA_STYLE ('',( #146586 ) ) ;
#173515 = CARTESIAN_POINT ( 'NONE',  ( 61.00000000000000000, 6.000000000000000000, -10.19999999999999929 ) ) ;
#173516 = CARTESIAN_POINT ( 'NONE',  ( 1127.799999999999955, -15.64537500000000314, -619.7999999999996135 ) ) ;
#173517 = AXIS2_PLACEMENT_3D ( 'NONE', #162286, #259848, #310413 ) ;
#173518 = FACE_OUTER_BOUND ( 'NONE', #121461, .T. ) ;
#173519 = CARTESIAN_POINT ( 'NONE',  ( 950.0000000000000000, 6.000000000000000000, -191.4999999849999313 ) ) ;
#173520 = ORIENTED_EDGE ( 'NONE', *, *, #328770, .F. ) ;
#173521 = DIRECTION ( 'NONE',  ( -0.000000000000000000, 1.000000000000000000, -0.000000000000000000 ) ) ;
#173523 = COLOUR_RGB ( '',0.2509803921568627416, 0.2509803921568627416, 0.2509803921568627416 ) ;
#173522 = DIRECTION ( 'NONE',  ( -0.000000000000000000, 1.000000000000000000, -0.000000000000000000 ) ) ;
#173524 = EDGE_CURVE ( 'NONE', #76541, #206018, #8040, .T. ) ;
#173525 = CYLINDRICAL_SURFACE ( 'NONE', #18608, 2.552699999999963332 ) ;
#173526 = PRESENTATION_LAYER_ASSIGNMENT (  '', '', ( #302544 ) ) ;
#173527 = CARTESIAN_POINT ( 'NONE',  ( 1051.599999999999909, 5.052700015000001876, -139.7527000000000612 ) ) ;
#173528 = CARTESIAN_POINT ( 'NONE',  ( 670.6000000000000227, -5.204170427930421283E-15, -114.3526999999999560 ) ) ;
#173529 = CONICAL_SURFACE ( 'NONE', #23303, 3.499999985000001868, 0.7853981633974547183 ) ;
#173530 = UNCERTAINTY_MEASURE_WITH_UNIT (LENGTH_MEASURE( 1.000000000000000082E-05 ), #93692, 'distance_accuracy_value', 'NONE');
#173531 = CARTESIAN_POINT ( 'NONE',  ( 1102.400000000000091, 6.000000000000000000, -623.2999999849999995 ) ) ;
#173532 = VERTEX_POINT ( 'NONE', #288954 ) ;
#173533 = VECTOR ( 'NONE', #167864, 1000.000000000000000 ) ;
#173534 = DIRECTION ( 'NONE',  ( -0.7132232928306584396, -0.008726203243944160096, -0.7008825778550485941 ) ) ;
#173535 = VECTOR ( 'NONE', #89878, 1000.000000000000000 ) ;
#173536 = MECHANICAL_DESIGN_GEOMETRIC_PRESENTATION_REPRESENTATION (  '', ( #313088 ), #98481 ) ;
#173537 = FACE_OUTER_BOUND ( 'NONE', #2263, .T. ) ;
#173538 = ADVANCED_FACE ( 'NONE', ( #58542 ), #317492, .F. ) ;
#173539 = SURFACE_STYLE_USAGE ( .BOTH. , #27193 ) ;
#173540 = CARTESIAN_POINT ( 'NONE',  ( 1202.397359838532566, -17.33499999999990493, -20.09700270478598227 ) ) ;
#173541 = CARTESIAN_POINT ( 'NONE',  ( 746.7999999999999545, -5.204170427930421283E-15, -314.9999999999999432 ) ) ;
#173542 = FILL_AREA_STYLE_COLOUR ( '', #180803 ) ;
#173543 = PRESENTATION_LAYER_ASSIGNMENT (  '', '', ( #141398 ) ) ;
#173544 = DIRECTION ( 'NONE',  ( 0.000000000000000000, 0.000000000000000000, 1.000000000000000000 ) ) ;
#173545 = CARTESIAN_POINT ( 'NONE',  ( 35.60000000000000142, 6.000000000000000000, -693.4473000000000411 ) ) ;
#173546 = DIRECTION ( 'NONE',  ( 0.000000000000000000, 0.000000000000000000, 1.000000000000000000 ) ) ;
#173547 = EDGE_CURVE ( 'NONE', #271354, #178932, #197761, .T. ) ;
#173548 = EDGE_CURVE ( 'NONE', #12084, #71429, #244782, .T. ) ;
#173550 = SURFACE_SIDE_STYLE ('',( #148290 ) ) ;
#173549 = SURFACE_SIDE_STYLE ('',( #25511 ) ) ;
#173551 = ORIENTED_EDGE ( 'NONE', *, *, #222039, .F. ) ;
#173552 = PRESENTATION_STYLE_ASSIGNMENT (( #301457 ) ) ;
#173553 =( LENGTH_UNIT ( ) NAMED_UNIT ( * ) SI_UNIT ( .MILLI., .METRE. ) );
#173554 = SURFACE_STYLE_USAGE ( .BOTH. , #195378 ) ;
#173555 = CARTESIAN_POINT ( 'NONE',  ( 899.2000000000000455, 5.052700015000001876, -86.39999999999999147 ) ) ;
#173556 = CARTESIAN_POINT ( 'NONE',  ( 1216.450000000000045, 3.034995465410500692, -17.48499546541060212 ) ) ;
#173558 = ORIENTED_EDGE ( 'NONE', *, *, #317990, .T. ) ;
#173557 = CONICAL_SURFACE ( 'NONE', #221992, 3.499999985000057379, 0.7853981633974400633 ) ;
#173559 = CARTESIAN_POINT ( 'NONE',  ( 1178.599999999999909, 6.000000000000000000, -699.4999999850000449 ) ) ;
#173560 = EDGE_LOOP ( 'NONE', ( #51904, #37853, #11394, #273433 ) ) ;
#173561 = CARTESIAN_POINT ( 'NONE',  ( 1026.200000000000045, 6.000000000000000000, -133.7000000149999437 ) ) ;
#173562 = CARTESIAN_POINT ( 'NONE',  ( 873.7999999999999545, 6.000000000000000000, -721.3999999999999773 ) ) ;
#173563 =( GEOMETRIC_REPRESENTATION_CONTEXT ( 3 ) GLOBAL_UNCERTAINTY_ASSIGNED_CONTEXT ( ( #155228 ) ) GLOBAL_UNIT_ASSIGNED_CONTEXT ( ( #11806, #38721, #181428 ) ) REPRESENTATION_CONTEXT ( 'NONE', 'WORKASPACE' ) );
#173564 = ORIENTED_EDGE ( 'NONE', *, *, #95897, .T. ) ;
#173565 = PRESENTATION_LAYER_ASSIGNMENT (  '', '', ( #259435 ) ) ;
#173566 =( NAMED_UNIT ( * ) PLANE_ANGLE_UNIT ( ) SI_UNIT ( $, .RADIAN. ) );
#173569 = ORIENTED_EDGE ( 'NONE', *, *, #154805, .T. ) ;
#173568 = EDGE_CURVE ( 'NONE', #33080, #109589, #153709, .T. ) ;
#173567 = CARTESIAN_POINT ( 'NONE',  ( 924.6000000000000227, 6.000000000000000000, -213.3999999999999773 ) ) ;
#173571 = AXIS2_PLACEMENT_3D ( 'NONE', #32322, #282992, #52566 ) ;
#173570 = PRESENTATION_STYLE_ASSIGNMENT (( #279546 ) ) ;
#173572 = ORIENTED_EDGE ( 'NONE', *, *, #55602, .F. ) ;
#173573 = STYLED_ITEM ( 'NONE', ( #258313 ), #152901 ) ;
#173574 = SURFACE_STYLE_FILL_AREA ( #304831 ) ;
#173575 = CIRCLE ( 'NONE', #119943, 2.552699999999963332 ) ;
#173576 = AXIS2_PLACEMENT_3D ( 'NONE', #244043, #116573, #321701 ) ;
#173577 = ORIENTED_EDGE ( 'NONE', *, *, #286276, .T. ) ;
#173578 = DIRECTION ( 'NONE',  ( 0.000000000000000000, 0.000000000000000000, 1.000000000000000000 ) ) ;
#173579 = AXIS2_PLACEMENT_3D ( 'NONE', #237459, #108245, #212245 ) ;
#173580 = ADVANCED_FACE ( 'NONE', ( #221357 ), #276933, .F. ) ;
#173581 = CYLINDRICAL_SURFACE ( 'NONE', #127220, 2.552700000000074354 ) ;
#173582 = DIRECTION ( 'NONE',  ( -0.000000000000000000, 1.000000000000000000, -0.000000000000000000 ) ) ;
#173583 = VECTOR ( 'NONE', #327115, 1000.000000000000000 ) ;
#173584 = MECHANICAL_DESIGN_GEOMETRIC_PRESENTATION_REPRESENTATION (  '', ( #109130 ), #44743 ) ;
#173585 =( GEOMETRIC_REPRESENTATION_CONTEXT ( 3 ) GLOBAL_UNCERTAINTY_ASSIGNED_CONTEXT ( ( #185581 ) ) GLOBAL_UNIT_ASSIGNED_CONTEXT ( ( #221938, #72332, #331243 ) ) REPRESENTATION_CONTEXT ( 'NONE', 'WORKASPACE' ) );
#173586 = SURFACE_SIDE_STYLE ('',( #71078 ) ) ;
#173587 = AXIS2_PLACEMENT_3D ( 'NONE', #294476, #59151, #113012 ) ;
#173588 = DIRECTION ( 'NONE',  ( -0.000000000000000000, 1.000000000000000000, -0.000000000000000000 ) ) ;
#173589 = FACE_OUTER_BOUND ( 'NONE', #183477, .T. ) ;
#173590 = COLOUR_RGB ( '',0.2509803921568627416, 0.2509803921568627416, 0.2509803921568627416 ) ;
#173593 = EDGE_CURVE ( 'NONE', #227925, #172327, #169324, .T. ) ;
#173592 = CARTESIAN_POINT ( 'NONE',  ( 1194.750000000000000, -18.25000000000009948, -744.5503571337466155 ) ) ;
#173591 = AXIS2_PLACEMENT_3D ( 'NONE', #192767, #217979, #319040 ) ;
#173594 = AXIS2_PLACEMENT_3D ( 'NONE', #122491, #224896, #199649 ) ;
#173595 = COLOUR_RGB ( '',0.2509803921568627416, 0.2509803921568627416, 0.2509803921568627416 ) ;
#173596 = SURFACE_SIDE_STYLE ('',( #124895 ) ) ;
#173598 = FILL_AREA_STYLE ('',( #145020 ) ) ;
#173597 = LINE ( 'NONE', #303187, #229357 ) ;
#173600 = AXIS2_PLACEMENT_3D ( 'NONE', #113198, #139946, #215550 ) ;
#173599 = DIRECTION ( 'NONE',  ( -0.000000000000000000, 1.000000000000000000, -0.000000000000000000 ) ) ;
#173601 = CARTESIAN_POINT ( 'NONE',  ( 441.9999999999999432, 6.000000000000000000, -191.4999999849999881 ) ) ;
#173602 = FILL_AREA_STYLE ('',( #74413 ) ) ;
#173604 = VERTEX_POINT ( 'NONE', #271903 ) ;
#173603 = DIRECTION ( 'NONE',  ( -0.000000000000000000, 1.000000000000000000, -0.000000000000000000 ) ) ;
#173605 = DIRECTION ( 'NONE',  ( -0.000000000000000000, 1.000000000000000000, -0.000000000000000000 ) ) ;
#173606 =( LENGTH_UNIT ( ) NAMED_UNIT ( * ) SI_UNIT ( .MILLI., .METRE. ) );
#173607 = DIRECTION ( 'NONE',  ( -1.422473250300981817E-16, -1.000000000000000000, 0.000000000000000000 ) ) ;
#173608 = EDGE_CURVE ( 'NONE', #259518, #157228, #137367, .T. ) ;
#173610 = CARTESIAN_POINT ( 'NONE',  ( 772.2000000000000455, 5.052700015000001876, -190.5526999999999305 ) ) ;
#173609 = SURFACE_SIDE_STYLE ('',( #74417 ) ) ;
#173611 = CARTESIAN_POINT ( 'NONE',  ( 137.1999999999999886, 6.000000000000000000, -541.0473000000000638 ) ) ;
#173612 = ORIENTED_EDGE ( 'NONE', *, *, #131178, .T. ) ;
#173613 =( GEOMETRIC_REPRESENTATION_CONTEXT ( 3 ) GLOBAL_UNCERTAINTY_ASSIGNED_CONTEXT ( ( #5769 ) ) GLOBAL_UNIT_ASSIGNED_CONTEXT ( ( #325738, #329049, #71775 ) ) REPRESENTATION_CONTEXT ( 'NONE', 'WORKASPACE' ) );
#173614 = VERTEX_POINT ( 'NONE', #273570 ) ;
#173615 = LINE ( 'NONE', #224032, #157505 ) ;
#173616 = ORIENTED_EDGE ( 'NONE', *, *, #210324, .T. ) ;
#173617 = ORIENTED_EDGE ( 'NONE', *, *, #150123, .T. ) ;
#173618 =( LENGTH_UNIT ( ) NAMED_UNIT ( * ) SI_UNIT ( .MILLI., .METRE. ) );
#173619 = ORIENTED_EDGE ( 'NONE', *, *, #44761, .T. ) ;
#173620 = FACE_BOUND ( 'NONE', #285889, .T. ) ;
#173621 = CIRCLE ( 'NONE', #313381, 2.552699999999963332 ) ;
#173623 = SURFACE_STYLE_FILL_AREA ( #325095 ) ;
#173622 = CIRCLE ( 'NONE', #189681, 2.552699999999963332 ) ;
#173625 = VERTEX_POINT ( 'NONE', #44898 ) ;
#173624 = CIRCLE ( 'NONE', #281212, 2.552699999999963332 ) ;
#173626 = CIRCLE ( 'NONE', #179209, 3.499999984999946356 ) ;
#173627 = EDGE_CURVE ( 'NONE', #88685, #122534, #46296, .T. ) ;
#173628 = LINE ( 'NONE', #293563, #32174 ) ;
#173629 = AXIS2_PLACEMENT_3D ( 'NONE', #261933, #107382, #31587 ) ;
#173630 = EDGE_LOOP ( 'NONE', ( #282300, #168945, #24065, #311440 ) ) ;
#173631 = ORIENTED_EDGE ( 'NONE', *, *, #324659, .T. ) ;
#173632 =( NAMED_UNIT ( * ) SI_UNIT ( $, .STERADIAN. ) SOLID_ANGLE_UNIT ( ) );
#173633 = SURFACE_STYLE_USAGE ( .BOTH. , #47585 ) ;
#173634 = FACE_OUTER_BOUND ( 'NONE', #303836, .T. ) ;
#173635 = COLOUR_RGB ( '',0.2509803921568627416, 0.2509803921568627416, 0.2509803921568627416 ) ;
#173636 = COLOUR_RGB ( '',0.2509803921568627416, 0.2509803921568627416, 0.2509803921568627416 ) ;
#173637 = PRESENTATION_STYLE_ASSIGNMENT (( #69485 ) ) ;
#173638 = DIRECTION ( 'NONE',  ( 0.000000000000000000, 0.000000000000000000, 1.000000000000000000 ) ) ;
#173639 = DIRECTION ( 'NONE',  ( 0.7132504491541811209, 3.079455235113427765E-18, 0.7009092642998513423 ) ) ;
#173640 = UNCERTAINTY_MEASURE_WITH_UNIT (LENGTH_MEASURE( 1.000000000000000082E-05 ), #262498, 'distance_accuracy_value', 'NONE');
#173641 = DIRECTION ( 'NONE',  ( 0.000000000000000000, 0.000000000000000000, 1.000000000000000000 ) ) ;
#173642 = CARTESIAN_POINT ( 'NONE',  ( 441.9999999999999432, 6.000000000000000000, -750.2999999849999995 ) ) ;
#173643 = CARTESIAN_POINT ( 'NONE',  ( 1153.200000000000045, 5.052700015000001876, -317.5527000000000157 ) ) ;
#173644 = DIRECTION ( 'NONE',  ( 0.000000000000000000, 0.000000000000000000, 1.000000000000000000 ) ) ;
#173647 = EDGE_LOOP ( 'NONE', ( #126062, #180494, #176258, #243188 ) ) ;
#173646 = ADVANCED_FACE ( 'NONE', ( #150706 ), #22960, .F. ) ;
#173645 = LINE ( 'NONE', #299891, #141799 ) ;
#173649 = DIRECTION ( 'NONE',  ( -0.000000000000000000, 1.000000000000000000, -0.000000000000000000 ) ) ;
#173648 = FILL_AREA_STYLE_COLOUR ( '', #125356 ) ;
#173650 = DIRECTION ( 'NONE',  ( 0.000000000000000000, 0.000000000000000000, 1.000000000000000000 ) ) ;
#173651 =( GEOMETRIC_REPRESENTATION_CONTEXT ( 3 ) GLOBAL_UNCERTAINTY_ASSIGNED_CONTEXT ( ( #115419 ) ) GLOBAL_UNIT_ASSIGNED_CONTEXT ( ( #61265, #62902, #37678 ) ) REPRESENTATION_CONTEXT ( 'NONE', 'WORKASPACE' ) );
#173652 = DIRECTION ( 'NONE',  ( 0.000000000000000000, 0.000000000000000000, 1.000000000000000000 ) ) ;
#173653 = STYLED_ITEM ( 'NONE', ( #133035 ), #200084 ) ;
#173654 =( NAMED_UNIT ( * ) PLANE_ANGLE_UNIT ( ) SI_UNIT ( $, .RADIAN. ) );
#173655 = DIRECTION ( 'NONE',  ( -0.000000000000000000, 1.000000000000000000, -0.000000000000000000 ) ) ;
#173656 = DIRECTION ( 'NONE',  ( -0.000000000000000000, 1.000000000000000000, -0.000000000000000000 ) ) ;
#173657 = DIRECTION ( 'NONE',  ( 0.000000000000000000, 0.000000000000000000, 1.000000000000000000 ) ) ;
#173659 = PRESENTATION_LAYER_ASSIGNMENT (  '', '', ( #264857 ) ) ;
#173658 = CIRCLE ( 'NONE', #28750, 3.499999985000057379 ) ;
#173660 = FILL_AREA_STYLE ('',( #277983 ) ) ;
#173663 = ORIENTED_EDGE ( 'NONE', *, *, #50103, .T. ) ;
#173662 = ADVANCED_FACE ( 'NONE', ( #285250 ), #57267, .F. ) ;
#173661 = CARTESIAN_POINT ( 'NONE',  ( 19.49999999999985079, -15.49999999999998579, -17.54999999999995453 ) ) ;
#173664 =( GEOMETRIC_REPRESENTATION_CONTEXT ( 3 ) GLOBAL_UNCERTAINTY_ASSIGNED_CONTEXT ( ( #223026 ) ) GLOBAL_UNIT_ASSIGNED_CONTEXT ( ( #240388, #89179, #35396 ) ) REPRESENTATION_CONTEXT ( 'NONE', 'WORKASPACE' ) );
#173665 = EDGE_LOOP ( 'NONE', ( #191463, #248348, #48597, #276795 ) ) ;
#173666 = FACE_BOUND ( 'NONE', #243438, .T. ) ;
#173668 = PRESENTATION_STYLE_ASSIGNMENT (( #323484 ) ) ;
#173667 = CYLINDRICAL_SURFACE ( 'NONE', #185388, 2.552699999999963332 ) ;
#173670 = FILL_AREA_STYLE ('',( #17334 ) ) ;
#173669 = COLOUR_RGB ( '',0.2509803921568627416, 0.2509803921568627416, 0.2509803921568627416 ) ;
#173672 = ORIENTED_EDGE ( 'NONE', *, *, #274761, .T. ) ;
#173671 = FILL_AREA_STYLE ('',( #103026 ) ) ;
#173673 = ORIENTED_EDGE ( 'NONE', *, *, #255784, .T. ) ;
#173674 = ORIENTED_EDGE ( 'NONE', *, *, #102581, .F. ) ;
#173675 = PRESENTATION_STYLE_ASSIGNMENT (( #298210 ) ) ;
#173676 = AXIS2_PLACEMENT_3D ( 'NONE', #120999, #324461, #72152 ) ;
#173677 = CARTESIAN_POINT ( 'NONE',  ( 823.0000000000000000, 6.000000000000000000, -721.3999999999999773 ) ) ;
#173678 = DIRECTION ( 'NONE',  ( 0.000000000000000000, 0.000000000000000000, 1.000000000000000000 ) ) ;
#173679 = DIRECTION ( 'NONE',  ( 0.000000000000000000, 0.000000000000000000, 1.000000000000000000 ) ) ;
#173681 = AXIS2_PLACEMENT_3D ( 'NONE', #301185, #72426, #282531 ) ;
#173680 = CARTESIAN_POINT ( 'NONE',  ( 1026.200000000000045, 6.000000000000000000, -187.9999999999999716 ) ) ;
#173682 = FILL_AREA_STYLE ('',( #175375 ) ) ;
#173683 = FILL_AREA_STYLE ('',( #274609 ) ) ;
#173684 = EDGE_CURVE ( 'NONE', #58983, #12546, #288265, .T. ) ;
#173685 =( GEOMETRIC_REPRESENTATION_CONTEXT ( 3 ) GLOBAL_UNCERTAINTY_ASSIGNED_CONTEXT ( ( #228852 ) ) GLOBAL_UNIT_ASSIGNED_CONTEXT ( ( #298190, #269617, #69507 ) ) REPRESENTATION_CONTEXT ( 'NONE', 'WORKASPACE' ) );
#173686 = SURFACE_STYLE_FILL_AREA ( #301597 ) ;
#173687 =( LENGTH_UNIT ( ) NAMED_UNIT ( * ) SI_UNIT ( .MILLI., .METRE. ) );
#173688 = SURFACE_STYLE_USAGE ( .BOTH. , #76153 ) ;
#173689 =( GEOMETRIC_REPRESENTATION_CONTEXT ( 3 ) GLOBAL_UNCERTAINTY_ASSIGNED_CONTEXT ( ( #138514 ) ) GLOBAL_UNIT_ASSIGNED_CONTEXT ( ( #111399, #269258, #169986 ) ) REPRESENTATION_CONTEXT ( 'NONE', 'WORKASPACE' ) );
#173690 = ORIENTED_EDGE ( 'NONE', *, *, #221212, .T. ) ;
#173691 = EDGE_CURVE ( 'NONE', #285883, #144526, #121717, .T. ) ;
#173692 = EDGE_LOOP ( 'NONE', ( #190846, #240767, #46642, #87200 ) ) ;
#173693 = SURFACE_STYLE_USAGE ( .BOTH. , #120072 ) ;
#173694 = DIRECTION ( 'NONE',  ( -0.000000000000000000, 1.000000000000000000, -0.000000000000000000 ) ) ;
#173695 = FACE_OUTER_BOUND ( 'NONE', #119719, .T. ) ;
#173696 = AXIS2_PLACEMENT_3D ( 'NONE', #226652, #330959, #309047 ) ;
#173697 = VERTEX_POINT ( 'NONE', #132155 ) ;
#173698 = SURFACE_SIDE_STYLE ('',( #272991 ) ) ;
#173699 = CARTESIAN_POINT ( 'NONE',  ( 137.1999999999999886, -5.204170427930421283E-15, -416.5999999999999659 ) ) ;
#173700 = AXIS2_PLACEMENT_3D ( 'NONE', #21634, #138165, #10380 ) ;
#173701 = AXIS2_PLACEMENT_3D ( 'NONE', #268374, #159193, #162502 ) ;
#173702 = FILL_AREA_STYLE ('',( #255914 ) ) ;
#173703 = SURFACE_SIDE_STYLE ('',( #47663 ) ) ;
#173705 = CIRCLE ( 'NONE', #200563, 2.552699999999963332 ) ;
#173704 = STYLED_ITEM ( 'NONE', ( #42666 ), #230184 ) ;
#173706 = PRESENTATION_STYLE_ASSIGNMENT (( #150134 ) ) ;
#173707 = ORIENTED_EDGE ( 'NONE', *, *, #67514, .F. ) ;
#173708 = PRESENTATION_STYLE_ASSIGNMENT (( #303303 ) ) ;
#173710 = ORIENTED_EDGE ( 'NONE', *, *, #71426, .T. ) ;
#173709 = SURFACE_SIDE_STYLE ('',( #52525 ) ) ;
#173711 = CYLINDRICAL_SURFACE ( 'NONE', #6390, 2.552700000000018843 ) ;
#173713 = CYLINDRICAL_SURFACE ( 'NONE', #305538, 2.552699999999963332 ) ;
#173712 = STYLED_ITEM ( 'NONE', ( #292033 ), #245754 ) ;
#173714 = DIRECTION ( 'NONE',  ( 0.000000000000000000, 0.000000000000000000, 1.000000000000000000 ) ) ;
#173716 = FILL_AREA_STYLE ('',( #306615 ) ) ;
#173715 = STYLED_ITEM ( 'NONE', ( #328647 ), #269242 ) ;
#173718 = FILL_AREA_STYLE_COLOUR ( '', #262816 ) ;
#173717 = CARTESIAN_POINT ( 'NONE',  ( 61.00000000000000000, 6.000000000000000000, -521.6999999850000904 ) ) ;
#173720 = EDGE_CURVE ( 'NONE', #213660, #45390, #286921, .T. ) ;
#173719 = CARTESIAN_POINT ( 'NONE',  ( 645.2000000000000455, 6.000000000000000000, -39.09999998499994689 ) ) ;
#173721 = DIRECTION ( 'NONE',  ( -3.714684867395702340E-17, 0.9961946980917455452, 0.08715574274765840179 ) ) ;
#173722 = CIRCLE ( 'NONE', #28805, 2.552699999999963332 ) ;
#173723 = FACE_OUTER_BOUND ( 'NONE', #11698, .T. ) ;
#173724 = DIRECTION ( 'NONE',  ( 0.000000000000000000, 0.000000000000000000, 1.000000000000000000 ) ) ;
#173725 = ADVANCED_FACE ( 'NONE', ( #4376 ), #26281, .F. ) ;
#173726 = EDGE_CURVE ( 'NONE', #258127, #274031, #133773, .T. ) ;
#173727 =( NAMED_UNIT ( * ) SI_UNIT ( $, .STERADIAN. ) SOLID_ANGLE_UNIT ( ) );
#173728 = EDGE_LOOP ( 'NONE', ( #140401, #213577 ) ) ;
#173729 = COLOUR_RGB ( '',0.2509803921568627416, 0.2509803921568627416, 0.2509803921568627416 ) ;
#173730 = CARTESIAN_POINT ( 'NONE',  ( 11.39054742571710221, -4.113736682915369869, 2.199999999999979750 ) ) ;
#173731 = STYLED_ITEM ( 'NONE', ( #92110 ), #16698 ) ;
#173733 = EDGE_CURVE ( 'NONE', #215565, #197800, #58134, .T. ) ;
#173732 = CIRCLE ( 'NONE', #248971, 2.552699999999963332 ) ;
#173734 = EDGE_CURVE ( 'NONE', #160389, #330784, #135378, .T. ) ;
#173735 = UNCERTAINTY_MEASURE_WITH_UNIT (LENGTH_MEASURE( 1.000000000000000082E-05 ), #271782, 'distance_accuracy_value', 'NONE');
#173736 = ORIENTED_EDGE ( 'NONE', *, *, #230373, .F. ) ;
#173737 = PRESENTATION_LAYER_ASSIGNMENT (  '', '', ( #302513 ) ) ;
#173738 = CARTESIAN_POINT ( 'NONE',  ( 823.0000000000000000, 5.052700015000001876, -721.3999999999999773 ) ) ;
#173740 = STYLED_ITEM ( 'NONE', ( #56863 ), #30791 ) ;
#173739 = CARTESIAN_POINT ( 'NONE',  ( 670.6000000000000227, -5.204170427930421283E-15, -289.5999999999999659 ) ) ;
#173741 = CARTESIAN_POINT ( 'NONE',  ( 238.7999999999999829, 6.000000000000000000, -463.9000000149999892 ) ) ;
#173742 = SURFACE_STYLE_FILL_AREA ( #172118 ) ;
#173744 = EDGE_CURVE ( 'NONE', #90950, #150565, #51974, .T. ) ;
#173743 = MECHANICAL_DESIGN_GEOMETRIC_PRESENTATION_REPRESENTATION (  '', ( #130823 ), #98686 ) ;
#173745 = ORIENTED_EDGE ( 'NONE', *, *, #92311, .T. ) ;
#173746 = DIRECTION ( 'NONE',  ( -0.000000000000000000, 1.000000000000000000, -0.000000000000000000 ) ) ;
#173747 =( NAMED_UNIT ( * ) PLANE_ANGLE_UNIT ( ) SI_UNIT ( $, .RADIAN. ) );
#173748 = VECTOR ( 'NONE', #204731, 1000.000000000000000 ) ;
#173749 = DIRECTION ( 'NONE',  ( -0.000000000000000000, 1.000000000000000000, -0.000000000000000000 ) ) ;
#173750 = CARTESIAN_POINT ( 'NONE',  ( 823.0000000000000000, 6.000000000000000000, -387.7000000150000574 ) ) ;
#173751 = FILL_AREA_STYLE_COLOUR ( '', #199428 ) ;
#173752 = ORIENTED_EDGE ( 'NONE', *, *, #183257, .F. ) ;
#173753 = CARTESIAN_POINT ( 'NONE',  ( 1153.200000000000045, 6.000000000000000000, -61.00000000000000000 ) ) ;
#173754 = DIRECTION ( 'NONE',  ( 0.000000000000000000, 0.000000000000000000, 1.000000000000000000 ) ) ;
#173755 = ORIENTED_EDGE ( 'NONE', *, *, #289922, .T. ) ;
#173757 = STYLED_ITEM ( 'NONE', ( #10897 ), #15705 ) ;
#173756 = DIRECTION ( 'NONE',  ( -0.000000000000000000, 1.000000000000000000, -0.000000000000000000 ) ) ;
#173759 = EDGE_CURVE ( 'NONE', #192437, #184498, #320427, .T. ) ;
#173758 = DIRECTION ( 'NONE',  ( -1.000000000000000000, 2.465190328815661892E-32, -1.268931492907770256E-47 ) ) ;
#173760 = LINE ( 'NONE', #198943, #289644 ) ;
#173761 = AXIS2_PLACEMENT_3D ( 'NONE', #199840, #147720, #124320 ) ;
#173762 = ORIENTED_EDGE ( 'NONE', *, *, #325401, .F. ) ;
#173764 = ORIENTED_EDGE ( 'NONE', *, *, #33705, .T. ) ;
#173763 = DIRECTION ( 'NONE',  ( 6.630498619289130829E-15, -0.000000000000000000, 1.000000000000000000 ) ) ;
#173765 = DIRECTION ( 'NONE',  ( -0.000000000000000000, 1.000000000000000000, -0.000000000000000000 ) ) ;
#173766 = DIRECTION ( 'NONE',  ( -0.000000000000000000, 1.000000000000000000, -0.000000000000000000 ) ) ;
#173767 = STYLED_ITEM ( 'NONE', ( #230007 ), #210708 ) ;
#173768 = EDGE_LOOP ( 'NONE', ( #292382, #71653 ) ) ;
#173769 = AXIS2_PLACEMENT_3D ( 'NONE', #254374, #29168, #178869 ) ;
#173770 = EDGE_LOOP ( 'NONE', ( #12042, #91894, #93162, #198451 ) ) ;
#173772 = FILL_AREA_STYLE_COLOUR ( '', #89770 ) ;
#173771 = CARTESIAN_POINT ( 'NONE',  ( 416.5999999999999659, 6.000000000000000000, -242.2999999849999995 ) ) ;
#173773 = VERTEX_POINT ( 'NONE', #187492 ) ;
#173774 = CARTESIAN_POINT ( 'NONE',  ( 645.2000000000000455, 6.000000000000000000, -86.39999999999999147 ) ) ;
#173776 = EDGE_CURVE ( 'NONE', #153322, #48551, #293459, .T. ) ;
#173775 = FILL_AREA_STYLE ('',( #19115 ) ) ;
#173777 = SURFACE_STYLE_FILL_AREA ( #41030 ) ;
#173778 = CYLINDRICAL_SURFACE ( 'NONE', #282685, 4.663457324358910583 ) ;
#173779 = CARTESIAN_POINT ( 'NONE',  ( 1200.874657777887705, -9.358351243263008712, -758.9499999999998181 ) ) ;
#173780 = CARTESIAN_POINT ( 'NONE',  ( 619.7999999999999545, 5.052700015000001876, -391.1999999999999886 ) ) ;
#173781 = DIRECTION ( 'NONE',  ( -0.000000000000000000, 1.000000000000000000, -0.000000000000000000 ) ) ;
#173782 = EDGE_CURVE ( 'NONE', #96236, #250981, #290177, .T. ) ;
#173783 = CARTESIAN_POINT ( 'NONE',  ( 645.2000000000000455, -5.204170427930421283E-15, -317.5526999999999020 ) ) ;
#173784 = PRESENTATION_LAYER_ASSIGNMENT (  '', '', ( #114858 ) ) ;
#173785 = FACE_OUTER_BOUND ( 'NONE', #137076, .T. ) ;
#173786 = EDGE_CURVE ( 'NONE', #299943, #62046, #94992, .T. ) ;
#173787 = DIRECTION ( 'NONE',  ( -0.000000000000000000, 1.000000000000000000, -0.000000000000000000 ) ) ;
#173788 =( NAMED_UNIT ( * ) PLANE_ANGLE_UNIT ( ) SI_UNIT ( $, .RADIAN. ) );
#173789 = AXIS2_PLACEMENT_3D ( 'NONE', #262378, #6800, #109462 ) ;
#173790 = DIRECTION ( 'NONE',  ( -1.690833717219717204E-16, 2.097156322803115379E-16, -1.000000000000000000 ) ) ;
#173791 = EDGE_CURVE ( 'NONE', #110231, #49279, #148442, .T. ) ;
#173792 = CARTESIAN_POINT ( 'NONE',  ( 1000.799999999999955, -5.204170427930421283E-15, -111.7999999999999972 ) ) ;
#173793 =( NAMED_UNIT ( * ) PLANE_ANGLE_UNIT ( ) SI_UNIT ( $, .RADIAN. ) );
#173794 = SURFACE_SIDE_STYLE ('',( #303385 ) ) ;
#173795 = EDGE_LOOP ( 'NONE', ( #299341, #283577, #168995, #246394 ) ) ;
#173796 = CIRCLE ( 'NONE', #104222, 3.499999984999946356 ) ;
#173797 = LINE ( 'NONE', #203947, #210520 ) ;
#173798 = CIRCLE ( 'NONE', #45190, 2.552700000000018843 ) ;
#173799 = FACE_BOUND ( 'NONE', #47918, .T. ) ;
#173800 = DIRECTION ( 'NONE',  ( 0.000000000000000000, 0.000000000000000000, 1.000000000000000000 ) ) ;
#173801 = FACE_OUTER_BOUND ( 'NONE', #18955, .T. ) ;
#173802 = EDGE_LOOP ( 'NONE', ( #59457, #141077, #235843, #48649 ) ) ;
#173803 = CIRCLE ( 'NONE', #238244, 2.552699999999963332 ) ;
#173804 = DIRECTION ( 'NONE',  ( -0.000000000000000000, 1.000000000000000000, -0.000000000000000000 ) ) ;
#173805 = CONICAL_SURFACE ( 'NONE', #318611, 3.499999984999946356, 0.7853981633974400633 ) ;
#173806 = MECHANICAL_DESIGN_GEOMETRIC_PRESENTATION_REPRESENTATION (  '', ( #259441 ), #125417 ) ;
#173807 = CYLINDRICAL_SURFACE ( 'NONE', #74665, 2.552699999999963332 ) ;
#173808 = CARTESIAN_POINT ( 'NONE',  ( 238.7999999999999829, 5.052700015000001876, -61.00000000000000000 ) ) ;
#173809 = ORIENTED_EDGE ( 'NONE', *, *, #326988, .F. ) ;
#173810 = CARTESIAN_POINT ( 'NONE',  ( 492.7999999999999545, 6.000000000000000000, -696.0000000000000000 ) ) ;
#173811 = FACE_OUTER_BOUND ( 'NONE', #149546, .T. ) ;
#173812 = MECHANICAL_DESIGN_GEOMETRIC_PRESENTATION_REPRESENTATION (  '', ( #189864 ), #82663 ) ;
#173813 = CIRCLE ( 'NONE', #222011, 0.4999999999999449329 ) ;
#173815 = EDGE_LOOP ( 'NONE', ( #158211, #147873, #156007, #7647 ) ) ;
#173814 = EDGE_CURVE ( 'NONE', #227373, #181562, #242788, .T. ) ;
#173816 = UNCERTAINTY_MEASURE_WITH_UNIT (LENGTH_MEASURE( 1.000000000000000082E-05 ), #68934, 'distance_accuracy_value', 'NONE');
#173818 = EDGE_CURVE ( 'NONE', #185346, #101160, #3501, .T. ) ;
#173817 = DIRECTION ( 'NONE',  ( -0.000000000000000000, 1.000000000000000000, -0.000000000000000000 ) ) ;
#173819 = ORIENTED_EDGE ( 'NONE', *, *, #98275, .F. ) ;
#173821 = DIRECTION ( 'NONE',  ( -0.000000000000000000, 1.000000000000000000, -0.000000000000000000 ) ) ;
#173820 = CARTESIAN_POINT ( 'NONE',  ( -0.2499999999999724665, -18.25000000000001776, -19.49999999999985079 ) ) ;
#173822 = VERTEX_POINT ( 'NONE', #268188 ) ;
#173823 = CIRCLE ( 'NONE', #201389, 2.552699999999990865 ) ;
#173824 = DIRECTION ( 'NONE',  ( 0.000000000000000000, 0.000000000000000000, 1.000000000000000000 ) ) ;
#173825 = ORIENTED_EDGE ( 'NONE', *, *, #243715, .T. ) ;
#173826 = DIRECTION ( 'NONE',  ( -0.000000000000000000, 1.000000000000000000, -0.000000000000000000 ) ) ;
#173827 = EDGE_LOOP ( 'NONE', ( #216492, #242051, #291307, #14963 ) ) ;
#173828 = LINE ( 'NONE', #281405, #48019 ) ;
#173829 = EDGE_LOOP ( 'NONE', ( #267554, #163192, #95518, #123039 ) ) ;
#173830 = DIRECTION ( 'NONE',  ( 0.000000000000000000, 0.000000000000000000, 1.000000000000000000 ) ) ;
#173831 = AXIS2_PLACEMENT_3D ( 'NONE', #324359, #41853, #23226 ) ;
#173833 = FACE_OUTER_BOUND ( 'NONE', #270398, .T. ) ;
#173832 =( GEOMETRIC_REPRESENTATION_CONTEXT ( 3 ) GLOBAL_UNCERTAINTY_ASSIGNED_CONTEXT ( ( #151584 ) ) GLOBAL_UNIT_ASSIGNED_CONTEXT ( ( #112848, #57279, #11770 ) ) REPRESENTATION_CONTEXT ( 'NONE', 'WORKASPACE' ) );
#173834 = CARTESIAN_POINT ( 'NONE',  ( 1102.400000000000091, 5.052700015000001876, -619.7999999999999545 ) ) ;
#173835 = DIRECTION ( 'NONE',  ( 0.000000000000000000, 0.000000000000000000, 1.000000000000000000 ) ) ;
#173836 = EDGE_LOOP ( 'NONE', ( #167556, #39215, #100152, #87076 ) ) ;
#173838 = EDGE_CURVE ( 'NONE', #76418, #160991, #59781, .T. ) ;
#173837 = CONICAL_SURFACE ( 'NONE', #28910, 3.499999985000057379, 0.7853981633974400633 ) ;
#173839 = ORIENTED_EDGE ( 'NONE', *, *, #198398, .F. ) ;
#173840 = ORIENTED_EDGE ( 'NONE', *, *, #205090, .F. ) ;
#173841 = SURFACE_STYLE_USAGE ( .BOTH. , #150261 ) ;
#173842 = AXIS2_PLACEMENT_3D ( 'NONE', #156117, #262011, #204854 ) ;
#173843 = AXIS2_PLACEMENT_3D ( 'NONE', #182506, #9212, #184128 ) ;
#173844 = EDGE_CURVE ( 'NONE', #255280, #322193, #127182, .T. ) ;
#173845 = STYLED_ITEM ( 'NONE', ( #164375 ), #102475 ) ;
#173846 = AXIS2_PLACEMENT_3D ( 'NONE', #244226, #165419, #37638 ) ;
#173847 =( NAMED_UNIT ( * ) SI_UNIT ( $, .STERADIAN. ) SOLID_ANGLE_UNIT ( ) );
#173849 = DIRECTION ( 'NONE',  ( 8.659560562354861368E-17, 0.7071067811865533459, -0.7071067811865416886 ) ) ;
#173848 = CARTESIAN_POINT ( 'NONE',  ( 569.0000000000000000, -5.204170427930421283E-15, -266.7526999999999475 ) ) ;
#173850 =( NAMED_UNIT ( * ) SI_UNIT ( $, .STERADIAN. ) SOLID_ANGLE_UNIT ( ) );
#173851 = AXIS2_PLACEMENT_3D ( 'NONE', #173893, #274805, #42858 ) ;
#173852 = DIRECTION ( 'NONE',  ( -0.000000000000000000, 1.000000000000000000, -0.000000000000000000 ) ) ;
#173853 = ADVANCED_FACE ( 'NONE', ( #9286 ), #19825, .T. ) ;
#173854 = FACE_BOUND ( 'NONE', #199791, .T. ) ;
#173855 = LINE ( 'NONE', #99909, #180156 ) ;
#173856 = ORIENTED_EDGE ( 'NONE', *, *, #124315, .T. ) ;
#173857 = ORIENTED_EDGE ( 'NONE', *, *, #89200, .F. ) ;
#173858 = AXIS2_PLACEMENT_3D ( 'NONE', #150103, #282937, #208811 ) ;
#173859 = SURFACE_STYLE_USAGE ( .BOTH. , #42822 ) ;
#173860 =( GEOMETRIC_REPRESENTATION_CONTEXT ( 3 ) GLOBAL_UNCERTAINTY_ASSIGNED_CONTEXT ( ( #222198 ) ) GLOBAL_UNIT_ASSIGNED_CONTEXT ( ( #213758, #217064, #190209 ) ) REPRESENTATION_CONTEXT ( 'NONE', 'WORKASPACE' ) );
#173861 =( GEOMETRIC_REPRESENTATION_CONTEXT ( 3 ) GLOBAL_UNCERTAINTY_ASSIGNED_CONTEXT ( ( #280196 ) ) GLOBAL_UNIT_ASSIGNED_CONTEXT ( ( #7126, #286374, #87803 ) ) REPRESENTATION_CONTEXT ( 'NONE', 'WORKASPACE' ) );
#173862 = VERTEX_POINT ( 'NONE', #72638 ) ;
#173863 = LINE ( 'NONE', #120224, #145109 ) ;
#173865 = ORIENTED_EDGE ( 'NONE', *, *, #116583, .T. ) ;
#173864 = SURFACE_STYLE_USAGE ( .BOTH. , #39857 ) ;
#173866 = EDGE_LOOP ( 'NONE', ( #188693, #191411, #288345, #23234 ) ) ;
#173867 = EDGE_CURVE ( 'NONE', #289856, #179451, #20513, .T. ) ;
#173868 = SURFACE_STYLE_USAGE ( .BOTH. , #168894 ) ;
#173870 = ORIENTED_EDGE ( 'NONE', *, *, #46140, .T. ) ;
#173869 = STYLED_ITEM ( 'NONE', ( #67352 ), #318780 ) ;
#173871 = UNCERTAINTY_MEASURE_WITH_UNIT (LENGTH_MEASURE( 1.000000000000000082E-05 ), #311721, 'distance_accuracy_value', 'NONE');
#173872 = CARTESIAN_POINT ( 'NONE',  ( 238.7999999999999829, 5.052700015000001876, -546.1526999999999816 ) ) ;
#173873 =( LENGTH_UNIT ( ) NAMED_UNIT ( * ) SI_UNIT ( .MILLI., .METRE. ) );
#173874 = ORIENTED_EDGE ( 'NONE', *, *, #172760, .F. ) ;
#173876 = EDGE_LOOP ( 'NONE', ( #105105, #56763, #18710, #242663 ) ) ;
#173875 =( NAMED_UNIT ( * ) PLANE_ANGLE_UNIT ( ) SI_UNIT ( $, .RADIAN. ) );
#173877 = CARTESIAN_POINT ( 'NONE',  ( 823.0000000000000000, 5.052700015000001876, -314.9999999999999432 ) ) ;
#173878 = UNCERTAINTY_MEASURE_WITH_UNIT (LENGTH_MEASURE( 1.000000000000000082E-05 ), #330761, 'distance_accuracy_value', 'NONE');
#173879 =( NAMED_UNIT ( * ) SI_UNIT ( $, .STERADIAN. ) SOLID_ANGLE_UNIT ( ) );
#173880 = ORIENTED_EDGE ( 'NONE', *, *, #198972, .F. ) ;
#173881 = STYLED_ITEM ( 'NONE', ( #152030 ), #22489 ) ;
#173882 =( GEOMETRIC_REPRESENTATION_CONTEXT ( 3 ) GLOBAL_UNCERTAINTY_ASSIGNED_CONTEXT ( ( #260732 ) ) GLOBAL_UNIT_ASSIGNED_CONTEXT ( ( #291272, #118145, #62533 ) ) REPRESENTATION_CONTEXT ( 'NONE', 'WORKASPACE' ) );
#173883 = CARTESIAN_POINT ( 'NONE',  ( 569.0000000000000000, 5.052700015000001876, -441.9999999999999432 ) ) ;
#173884 = CARTESIAN_POINT ( 'NONE',  ( 19.19999999999999574, -3.080000000000304716, -12.19964286625319083 ) ) ;
#173885 = ORIENTED_EDGE ( 'NONE', *, *, #25952, .F. ) ;
#173886 = FACE_OUTER_BOUND ( 'NONE', #185931, .T. ) ;
#173887 = DIRECTION ( 'NONE',  ( -0.000000000000000000, 1.000000000000000000, -0.000000000000000000 ) ) ;
#173888 =( NAMED_UNIT ( * ) PLANE_ANGLE_UNIT ( ) SI_UNIT ( $, .RADIAN. ) );
#173889 = FILL_AREA_STYLE ('',( #170567 ) ) ;
#173890 = DIRECTION ( 'NONE',  ( -0.000000000000000000, 1.000000000000000000, -0.000000000000000000 ) ) ;
#173891 = MECHANICAL_DESIGN_GEOMETRIC_PRESENTATION_REPRESENTATION (  '', ( #29708 ), #56529 ) ;
#173892 = DIRECTION ( 'NONE',  ( -0.000000000000000000, 1.000000000000000000, -0.000000000000000000 ) ) ;
#173893 = CARTESIAN_POINT ( 'NONE',  ( 416.5999999999999659, 6.000000000000000000, -162.5999999999999659 ) ) ;
#173894 = SURFACE_STYLE_USAGE ( .BOTH. , #204043 ) ;
#173895 = PLANE ( 'NONE',  #83291 ) ;
#173896 = SURFACE_SIDE_STYLE ('',( #301789 ) ) ;
#173897 = AXIS2_PLACEMENT_3D ( 'NONE', #316543, #289623, #109754 ) ;
#173898 = CARTESIAN_POINT ( 'NONE',  ( 1026.200000000000045, -5.204170427930421283E-15, -546.1527000000000953 ) ) ;
#173900 = LINE ( 'NONE', #123590, #120805 ) ;
#173899 = CARTESIAN_POINT ( 'NONE',  ( 1204.000000000000000, 6.000000000000000000, -746.7999999999999545 ) ) ;
#173902 = PRESENTATION_LAYER_ASSIGNMENT (  '', '', ( #275956 ) ) ;
#173901 = AXIS2_PLACEMENT_3D ( 'NONE', #58062, #2606, #214310 ) ;
#173903 = PRESENTATION_STYLE_ASSIGNMENT (( #226004 ) ) ;
#173904 = ORIENTED_EDGE ( 'NONE', *, *, #10829, .F. ) ;
#173905 = CARTESIAN_POINT ( 'NONE',  ( 670.6000000000000227, -5.204170427930421283E-15, -541.0473000000000638 ) ) ;
#173906 = ORIENTED_EDGE ( 'NONE', *, *, #234273, .F. ) ;
#173907 = AXIS2_PLACEMENT_3D ( 'NONE', #80527, #183032, #77218 ) ;
#173908 = CARTESIAN_POINT ( 'NONE',  ( 1077.000000000000000, 6.000000000000000000, -721.3999999999999773 ) ) ;
#173910 = CARTESIAN_POINT ( 'NONE',  ( 924.6000000000000227, 6.000000000000000000, -543.6000000000000227 ) ) ;
#173909 = SURFACE_STYLE_FILL_AREA ( #46193 ) ;
#173911 = ORIENTED_EDGE ( 'NONE', *, *, #187293, .T. ) ;
#173913 = EDGE_LOOP ( 'NONE', ( #329549, #117873, #146167, #21001 ) ) ;
#173912 = EDGE_CURVE ( 'NONE', #65133, #57235, #173480, .T. ) ;
#173915 = ORIENTED_EDGE ( 'NONE', *, *, #143485, .F. ) ;
#173914 =( NAMED_UNIT ( * ) SI_UNIT ( $, .STERADIAN. ) SOLID_ANGLE_UNIT ( ) );
#173916 = DIRECTION ( 'NONE',  ( 0.000000000000000000, 0.000000000000000000, 1.000000000000000000 ) ) ;
#173917 = VERTEX_POINT ( 'NONE', #124798 ) ;
#173918 = DIRECTION ( 'NONE',  ( 0.7008825778550483721, 0.008726203243944160096, 0.7132232928306586617 ) ) ;
#173919 = ORIENTED_EDGE ( 'NONE', *, *, #213471, .F. ) ;
#173920 =( NAMED_UNIT ( * ) SI_UNIT ( $, .STERADIAN. ) SOLID_ANGLE_UNIT ( ) );
#173921 = DIRECTION ( 'NONE',  ( -0.000000000000000000, 1.000000000000000000, -0.000000000000000000 ) ) ;
#173922 =( GEOMETRIC_REPRESENTATION_CONTEXT ( 3 ) GLOBAL_UNCERTAINTY_ASSIGNED_CONTEXT ( ( #164423 ) ) GLOBAL_UNIT_ASSIGNED_CONTEXT ( ( #31233, #27953, #103610 ) ) REPRESENTATION_CONTEXT ( 'NONE', 'WORKASPACE' ) );
#173923 = AXIS2_PLACEMENT_3D ( 'NONE', #257623, #3747, #7075 ) ;
#173924 = EDGE_CURVE ( 'NONE', #125126, #319912, #30635, .T. ) ;
#173925 = LINE ( 'NONE', #254454, #227418 ) ;
#173926 = UNCERTAINTY_MEASURE_WITH_UNIT (LENGTH_MEASURE( 1.000000000000000082E-05 ), #130816, 'distance_accuracy_value', 'NONE');
#173927 = SURFACE_STYLE_FILL_AREA ( #219339 ) ;
#173928 = EDGE_CURVE ( 'NONE', #149353, #285, #52194, .T. ) ;
#173929 = EDGE_CURVE ( 'NONE', #163554, #156827, #105831, .T. ) ;
#173930 = COLOUR_RGB ( '',0.2509803921568627416, 0.2509803921568627416, 0.2509803921568627416 ) ;
#173931 = ORIENTED_EDGE ( 'NONE', *, *, #34054, .T. ) ;
#173932 = AXIS2_PLACEMENT_3D ( 'NONE', #282556, #268847, #89000 ) ;
#173933 = DIRECTION ( 'NONE',  ( 0.000000000000000000, 0.000000000000000000, 1.000000000000000000 ) ) ;
#173934 =( NAMED_UNIT ( * ) PLANE_ANGLE_UNIT ( ) SI_UNIT ( $, .RADIAN. ) );
#173936 = VECTOR ( 'NONE', #324004, 1000.000000000000000 ) ;
#173935 = DIRECTION ( 'NONE',  ( 0.000000000000000000, 0.000000000000000000, 1.000000000000000000 ) ) ;
#173937 = COLOUR_RGB ( '',0.2509803921568627416, 0.2509803921568627416, 0.2509803921568627416 ) ;
#173938 = COLOUR_RGB ( '',0.2509803921568627416, 0.2509803921568627416, 0.2509803921568627416 ) ;
#173939 = COLOUR_RGB ( '',0.2509803921568627416, 0.2509803921568627416, 0.2509803921568627416 ) ;
#173940 =( LENGTH_UNIT ( ) NAMED_UNIT ( * ) SI_UNIT ( .MILLI., .METRE. ) );
#173941 = VECTOR ( 'NONE', #197537, 1000.000000000000000 ) ;
#173942 = DIRECTION ( 'NONE',  ( 0.000000000000000000, 0.000000000000000000, 1.000000000000000000 ) ) ;
#173943 = CIRCLE ( 'NONE', #276009, 2.552699999999963332 ) ;
#173945 = DIRECTION ( 'NONE',  ( 0.000000000000000000, 0.000000000000000000, 1.000000000000000000 ) ) ;
#173944 = CARTESIAN_POINT ( 'NONE',  ( 873.7999999999999545, -5.204170427930421283E-15, -137.1999999999999886 ) ) ;
#173946 = DIRECTION ( 'NONE',  ( -0.000000000000000000, 1.000000000000000000, -0.000000000000000000 ) ) ;
#173948 = CARTESIAN_POINT ( 'NONE',  ( 1127.799999999999955, 6.000000000000000000, -86.39999999999999147 ) ) ;
#173947 =( NAMED_UNIT ( * ) SI_UNIT ( $, .STERADIAN. ) SOLID_ANGLE_UNIT ( ) );
#173949 = FACE_OUTER_BOUND ( 'NONE', #212357, .T. ) ;
#173950 =( GEOMETRIC_REPRESENTATION_CONTEXT ( 3 ) GLOBAL_UNCERTAINTY_ASSIGNED_CONTEXT ( ( #101707 ) ) GLOBAL_UNIT_ASSIGNED_CONTEXT ( ( #82804, #54208, #59203 ) ) REPRESENTATION_CONTEXT ( 'NONE', 'WORKASPACE' ) );
#173951 = DIRECTION ( 'NONE',  ( 0.000000000000000000, -1.000000000000000000, 0.000000000000000000 ) ) ;
#173952 = AXIS2_PLACEMENT_3D ( 'NONE', #171833, #116522, #89542 ) ;
#173953 = VERTEX_POINT ( 'NONE', #200342 ) ;
#173954 = FILL_AREA_STYLE_COLOUR ( '', #135667 ) ;
#173955 = CONICAL_SURFACE ( 'NONE', #216851, 6.000000000000000000, 0.7853981633974517207 ) ;
#173956 = SURFACE_STYLE_FILL_AREA ( #121972 ) ;
#173957 = VERTEX_POINT ( 'NONE', #301385 ) ;
#173958 = SURFACE_SIDE_STYLE ('',( #46244 ) ) ;
#173959 = VERTEX_POINT ( 'NONE', #96216 ) ;
#173960 = SURFACE_STYLE_FILL_AREA ( #49531 ) ;
#173961 = ORIENTED_EDGE ( 'NONE', *, *, #20760, .F. ) ;
#173962 = EDGE_CURVE ( 'NONE', #314571, #211812, #175152, .T. ) ;
#173963 = SURFACE_STYLE_USAGE ( .BOTH. , #226071 ) ;
#173964 = AXIS2_PLACEMENT_3D ( 'NONE', #49625, #179089, #152104 ) ;
#173965 = AXIS2_PLACEMENT_3D ( 'NONE', #52753, #185466, #57739 ) ;
#173966 = ORIENTED_EDGE ( 'NONE', *, *, #323415, .F. ) ;
#173967 = FACE_OUTER_BOUND ( 'NONE', #40158, .T. ) ;
#173968 = ORIENTED_EDGE ( 'NONE', *, *, #301580, .F. ) ;
#173969 =( NAMED_UNIT ( * ) PLANE_ANGLE_UNIT ( ) SI_UNIT ( $, .RADIAN. ) );
#173970 = ADVANCED_FACE ( 'NONE', ( #101197 ), #315357, .F. ) ;
#173972 = EDGE_CURVE ( 'NONE', #32341, #198643, #132659, .T. ) ;
#173971 = SURFACE_STYLE_FILL_AREA ( #227707 ) ;
#173974 = ORIENTED_EDGE ( 'NONE', *, *, #62932, .T. ) ;
#173973 = SURFACE_SIDE_STYLE ('',( #300200 ) ) ;
#173975 = CARTESIAN_POINT ( 'NONE',  ( 20.74381548403425768, -6.827929336832294638, 2.200000000000035261 ) ) ;
#173976 = PRESENTATION_LAYER_ASSIGNMENT (  '', '', ( #72018 ) ) ;
#173977 =( GEOMETRIC_REPRESENTATION_CONTEXT ( 3 ) GLOBAL_UNCERTAINTY_ASSIGNED_CONTEXT ( ( #50459 ) ) GLOBAL_UNIT_ASSIGNED_CONTEXT ( ( #132517, #268550, #298783 ) ) REPRESENTATION_CONTEXT ( 'NONE', 'WORKASPACE' ) );
#173978 = FACE_BOUND ( 'NONE', #81908, .T. ) ;
#173979 = ORIENTED_EDGE ( 'NONE', *, *, #128627, .T. ) ;
#173980 = DIRECTION ( 'NONE',  ( 2.775557561562891967E-17, -1.000000000000000000, -4.077371270998825698E-18 ) ) ;
#173981 = FILL_AREA_STYLE ('',( #27650 ) ) ;
#173983 = AXIS2_PLACEMENT_3D ( 'NONE', #101593, #32443, #160247 ) ;
#173982 = DIRECTION ( 'NONE',  ( 0.000000000000000000, 0.000000000000000000, -1.000000000000000000 ) ) ;
#173984 = UNCERTAINTY_MEASURE_WITH_UNIT (LENGTH_MEASURE( 1.000000000000000082E-05 ), #284089, 'distance_accuracy_value', 'NONE');
#173985 = ADVANCED_FACE ( 'NONE', ( #47438 ), #225584, .F. ) ;
#173986 = DIRECTION ( 'NONE',  ( 0.000000000000000000, 0.000000000000000000, 1.000000000000000000 ) ) ;
#173987 =( NAMED_UNIT ( * ) SI_UNIT ( $, .STERADIAN. ) SOLID_ANGLE_UNIT ( ) );
#173988 = CARTESIAN_POINT ( 'NONE',  ( 1127.799999999999955, 6.000000000000000000, -61.00000000000000000 ) ) ;
#173989 = PRESENTATION_LAYER_ASSIGNMENT (  '', '', ( #136490 ) ) ;
#173990 = FILL_AREA_STYLE_COLOUR ( '', #17323 ) ;
#173991 =( NAMED_UNIT ( * ) SI_UNIT ( $, .STERADIAN. ) SOLID_ANGLE_UNIT ( ) );
#173992 = CONICAL_SURFACE ( 'NONE', #216893, 3.499999984999946356, 0.7853981633974547183 ) ;
#173993 = CARTESIAN_POINT ( 'NONE',  ( 823.0000000000000000, 6.000000000000000000, -514.7000000150000005 ) ) ;
#173994 = CARTESIAN_POINT ( 'NONE',  ( 0.1999999999999779732, 25.27290039756313433, -7.688390209941998066 ) ) ;
#173996 = EDGE_CURVE ( 'NONE', #10192, #84212, #191640, .T. ) ;
#173995 = ORIENTED_EDGE ( 'NONE', *, *, #294876, .F. ) ;
#173998 =( NAMED_UNIT ( * ) PLANE_ANGLE_UNIT ( ) SI_UNIT ( $, .RADIAN. ) );
#173997 = LINE ( 'NONE', #150414, #244307 ) ;
#173999 = DIRECTION ( 'NONE',  ( -0.000000000000000000, 1.000000000000000000, -0.000000000000000000 ) ) ;
#174000 =( NAMED_UNIT ( * ) SI_UNIT ( $, .STERADIAN. ) SOLID_ANGLE_UNIT ( ) );
#174001 = AXIS2_PLACEMENT_3D ( 'NONE', #166859, #121458, #45737 ) ;
#174002 = SURFACE_SIDE_STYLE ('',( #227736 ) ) ;
#174003 = CARTESIAN_POINT ( 'NONE',  ( 86.39999999999999147, 5.052700015000001876, -266.7527000000000044 ) ) ;
#174004 = EDGE_CURVE ( 'NONE', #168674, #41238, #181132, .T. ) ;
#174005 = SURFACE_STYLE_FILL_AREA ( #301902 ) ;
#174006 = VECTOR ( 'NONE', #142771, 1000.000000000000000 ) ;
#174007 = CARTESIAN_POINT ( 'NONE',  ( 162.5999999999999659, 6.000000000000000000, -619.7999999999999545 ) ) ;
#174009 = VERTEX_POINT ( 'NONE', #55617 ) ;
#174008 = DIRECTION ( 'NONE',  ( 8.659560562354942719E-17, 0.7071067811865467956, -0.7071067811865483499 ) ) ;
#174010 =( GEOMETRIC_REPRESENTATION_CONTEXT ( 3 ) GLOBAL_UNCERTAINTY_ASSIGNED_CONTEXT ( ( #294460 ) ) GLOBAL_UNIT_ASSIGNED_CONTEXT ( ( #83226, #184035, #157158 ) ) REPRESENTATION_CONTEXT ( 'NONE', 'WORKASPACE' ) );
#174012 = ORIENTED_EDGE ( 'NONE', *, *, #167187, .F. ) ;
#174011 = UNCERTAINTY_MEASURE_WITH_UNIT (LENGTH_MEASURE( 1.000000000000000082E-05 ), #64354, 'distance_accuracy_value', 'NONE');
#174013 = SURFACE_STYLE_FILL_AREA ( #195835 ) ;
#174014 =( GEOMETRIC_REPRESENTATION_CONTEXT ( 3 ) GLOBAL_UNCERTAINTY_ASSIGNED_CONTEXT ( ( #212663 ) ) GLOBAL_UNIT_ASSIGNED_CONTEXT ( ( #975, #53081, #179283 ) ) REPRESENTATION_CONTEXT ( 'NONE', 'WORKASPACE' ) );
#174017 = DIRECTION ( 'NONE',  ( -1.422473250300981571E-16, -1.000000000000000000, 0.000000000000000000 ) ) ;
#174016 = STYLED_ITEM ( 'NONE', ( #238656 ), #37035 ) ;
#174015 =( NAMED_UNIT ( * ) PLANE_ANGLE_UNIT ( ) SI_UNIT ( $, .RADIAN. ) );
#174018 = CARTESIAN_POINT ( 'NONE',  ( 365.7999999999999545, 6.000000000000000000, -209.9000000149999892 ) ) ;
#174019 = EDGE_CURVE ( 'NONE', #194034, #18967, #32079, .T. ) ;
#174020 = ORIENTED_EDGE ( 'NONE', *, *, #152387, .F. ) ;
#174022 = EDGE_LOOP ( 'NONE', ( #53403, #62912, #99334, #131321 ) ) ;
#174021 = CARTESIAN_POINT ( 'NONE',  ( 11.95064858295147303, -3.536306916513853871, 2.199999999999979750 ) ) ;
#174023 = VERTEX_POINT ( 'NONE', #233841 ) ;
#174024 = ORIENTED_EDGE ( 'NONE', *, *, #188220, .F. ) ;
#174025 = ADVANCED_FACE ( 'NONE', ( #289395 ), #156527, .F. ) ;
#174027 = ORIENTED_EDGE ( 'NONE', *, *, #220863, .T. ) ;
#174026 = SURFACE_STYLE_USAGE ( .BOTH. , #123724 ) ;
#174028 =( NAMED_UNIT ( * ) SI_UNIT ( $, .STERADIAN. ) SOLID_ANGLE_UNIT ( ) );
#174029 = DIRECTION ( 'NONE',  ( 0.000000000000000000, 0.000000000000000000, 1.000000000000000000 ) ) ;
#174030 = ORIENTED_EDGE ( 'NONE', *, *, #267078, .F. ) ;
#174031 =( GEOMETRIC_REPRESENTATION_CONTEXT ( 3 ) GLOBAL_UNCERTAINTY_ASSIGNED_CONTEXT ( ( #263754 ) ) GLOBAL_UNIT_ASSIGNED_CONTEXT ( ( #88163, #36017, #115130 ) ) REPRESENTATION_CONTEXT ( 'NONE', 'WORKASPACE' ) );
#174032 = EDGE_LOOP ( 'NONE', ( #90361, #78751, #303420, #173919 ) ) ;
#174033 = SURFACE_STYLE_FILL_AREA ( #16075 ) ;
#174034 = STYLED_ITEM ( 'NONE', ( #115669 ), #276346 ) ;
#174035 = PRESENTATION_LAYER_ASSIGNMENT (  '', '', ( #308289 ) ) ;
#174036 = SURFACE_STYLE_FILL_AREA ( #93442 ) ;
#174037 = STYLED_ITEM ( 'NONE', ( #293090 ), #313798 ) ;
#174038 = EDGE_CURVE ( 'NONE', #180269, #10023, #208592, .T. ) ;
#174040 = MECHANICAL_DESIGN_GEOMETRIC_PRESENTATION_REPRESENTATION (  '', ( #313578 ), #2168 ) ;
#174039 = DIRECTION ( 'NONE',  ( -0.000000000000000000, 1.000000000000000000, -0.000000000000000000 ) ) ;
#174043 = EDGE_CURVE ( 'NONE', #265053, #157990, #100532, .T. ) ;
#174042 = UNCERTAINTY_MEASURE_WITH_UNIT (LENGTH_MEASURE( 1.000000000000000082E-05 ), #250412, 'distance_accuracy_value', 'NONE');
#174041 = CONICAL_SURFACE ( 'NONE', #72085, 3.499999985000057379, 0.7853981633974400633 ) ;
#174044 = AXIS2_PLACEMENT_3D ( 'NONE', #273995, #20068, #326185 ) ;
#174045 = CARTESIAN_POINT ( 'NONE',  ( 572.2380516519742741, 6.000000000000000000, -313.6714589226725138 ) ) ;
#174046 = CARTESIAN_POINT ( 'NONE',  ( 1178.599999999999909, 6.000000000000000000, -216.8999999850000222 ) ) ;
#174047 =( LENGTH_UNIT ( ) NAMED_UNIT ( * ) SI_UNIT ( .MILLI., .METRE. ) );
#174049 = CARTESIAN_POINT ( 'NONE',  ( 19.19999999999999574, -18.25000000000031974, -12.19964286625319083 ) ) ;
#174048 = FACE_OUTER_BOUND ( 'NONE', #210366, .T. ) ;
#174050 = VECTOR ( 'NONE', #200600, 1000.000000000000000 ) ;
#174052 = ORIENTED_EDGE ( 'NONE', *, *, #217421, .T. ) ;
#174051 = VECTOR ( 'NONE', #71933, 1000.000000000000000 ) ;
#174054 = CARTESIAN_POINT ( 'NONE',  ( 873.7999999999999545, 6.000000000000000000, -6.700000015000052933 ) ) ;
#174053 = SURFACE_SIDE_STYLE ('',( #252948 ) ) ;
#174055 = DIRECTION ( 'NONE',  ( -0.000000000000000000, 1.000000000000000000, -0.000000000000000000 ) ) ;
#174056 = CARTESIAN_POINT ( 'NONE',  ( 264.1999999999999886, -5.204170427930421283E-15, -696.0000000000000000 ) ) ;
#174058 = CARTESIAN_POINT ( 'NONE',  ( 1198.999999999999773, -0.2499999999998614442, -737.4999999999997726 ) ) ;
#174057 = CARTESIAN_POINT ( 'NONE',  ( 492.7999999999999545, 5.052700015000001876, -114.3527000000000129 ) ) ;
#174059 = PRESENTATION_LAYER_ASSIGNMENT (  '', '', ( #265273 ) ) ;
#174060 = COLOUR_RGB ( '',0.2509803921568627416, 0.2509803921568627416, 0.2509803921568627416 ) ;
#174061 = AXIS2_PLACEMENT_3D ( 'NONE', #88133, #64537, #89795 ) ;
#174064 = ORIENTED_EDGE ( 'NONE', *, *, #257955, .F. ) ;
#174063 = EDGE_CURVE ( 'NONE', #78132, #58716, #73617, .T. ) ;
#174062 = DIRECTION ( 'NONE',  ( -0.000000000000000000, 1.000000000000000000, -0.000000000000000000 ) ) ;
#174065 = VECTOR ( 'NONE', #57635, 1000.000000000000000 ) ;
#174067 = CARTESIAN_POINT ( 'NONE',  ( 86.40000000000004832, -15.64537500000000314, -619.8000000000000682 ) ) ;
#174066 = CYLINDRICAL_SURFACE ( 'NONE', #233447, 2.552700000000074354 ) ;
#174069 = CIRCLE ( 'NONE', #195575, 3.499999985000057379 ) ;
#174068 = SURFACE_STYLE_USAGE ( .BOTH. , #96814 ) ;
#174070 = STYLED_ITEM ( 'NONE', ( #121657 ), #194560 ) ;
#174072 = EDGE_LOOP ( 'NONE', ( #24795, #150289 ) ) ;
#174071 = FILL_AREA_STYLE_COLOUR ( '', #293497 ) ;
#174073 = CIRCLE ( 'NONE', #82926, 2.552699999999963332 ) ;
#174074 = VERTEX_POINT ( 'NONE', #311298 ) ;
#174075 = MECHANICAL_DESIGN_GEOMETRIC_PRESENTATION_REPRESENTATION (  '', ( #249095 ), #163285 ) ;
#174076 = VERTEX_POINT ( 'NONE', #80929 ) ;
#174078 =( LENGTH_UNIT ( ) NAMED_UNIT ( * ) SI_UNIT ( .MILLI., .METRE. ) );
#174077 = SURFACE_SIDE_STYLE ('',( #300309 ) ) ;
#174079 = ORIENTED_EDGE ( 'NONE', *, *, #204987, .T. ) ;
#174080 = EDGE_CURVE ( 'NONE', #172724, #132293, #326190, .T. ) ;
#174081 = ORIENTED_EDGE ( 'NONE', *, *, #23205, .F. ) ;
#174082 = DIRECTION ( 'NONE',  ( 0.000000000000000000, 0.000000000000000000, 1.000000000000000000 ) ) ;
#174083 = AXIS2_PLACEMENT_3D ( 'NONE', #89560, #65979, #247393 ) ;
#174084 =( GEOMETRIC_REPRESENTATION_CONTEXT ( 3 ) GLOBAL_UNCERTAINTY_ASSIGNED_CONTEXT ( ( #63932 ) ) GLOBAL_UNIT_ASSIGNED_CONTEXT ( ( #321563, #228757, #301290 ) ) REPRESENTATION_CONTEXT ( 'NONE', 'WORKASPACE' ) );
#174085 = FILL_AREA_STYLE_COLOUR ( '', #282828 ) ;
#174086 = SURFACE_SIDE_STYLE ('',( #73241 ) ) ;
#174087 = SURFACE_SIDE_STYLE ('',( #71571 ) ) ;
#174089 = EDGE_CURVE ( 'NONE', #19644, #281166, #5235, .T. ) ;
#174088 = AXIS2_PLACEMENT_3D ( 'NONE', #330944, #150939, #73658 ) ;
#174090 = SURFACE_STYLE_USAGE ( .BOTH. , #71573 ) ;
#174091 = DIRECTION ( 'NONE',  ( 0.000000000000000000, 0.000000000000000000, 1.000000000000000000 ) ) ;
#174092 = CARTESIAN_POINT ( 'NONE',  ( 848.3999999999999773, 6.000000000000000000, -413.1000000150000346 ) ) ;
#174093 = DIRECTION ( 'NONE',  ( -0.000000000000000000, 1.000000000000000000, -0.000000000000000000 ) ) ;
#174094 = ORIENTED_EDGE ( 'NONE', *, *, #36519, .F. ) ;
#174095 = UNCERTAINTY_MEASURE_WITH_UNIT (LENGTH_MEASURE( 1.000000000000000082E-05 ), #162027, 'distance_accuracy_value', 'NONE');
#174096 = STYLED_ITEM ( 'NONE', ( #78957 ), #318900 ) ;
#174097 = CARTESIAN_POINT ( 'NONE',  ( 696.0000000000000000, -5.204170427930421283E-15, -363.2472999999999956 ) ) ;
#174098 = ORIENTED_EDGE ( 'NONE', *, *, #56651, .F. ) ;
#174099 = DIRECTION ( 'NONE',  ( -0.000000000000000000, 1.000000000000000000, -0.000000000000000000 ) ) ;
#174100 = MECHANICAL_DESIGN_GEOMETRIC_PRESENTATION_REPRESENTATION (  '', ( #18575 ), #184861 ) ;
#174101 = CIRCLE ( 'NONE', #227834, 0.4999999999999449329 ) ;
#174102 = ORIENTED_EDGE ( 'NONE', *, *, #304848, .T. ) ;
#174103 = EDGE_CURVE ( 'NONE', #231340, #99425, #159526, .T. ) ;
#174105 = EDGE_LOOP ( 'NONE', ( #181256, #200925, #306295, #177006 ) ) ;
#174104 = AXIS2_PLACEMENT_3D ( 'NONE', #313252, #7155, #267713 ) ;
#174107 = ORIENTED_EDGE ( 'NONE', *, *, #222871, .F. ) ;
#174106 = SURFACE_STYLE_FILL_AREA ( #322274 ) ;
#174108 = LINE ( 'NONE', #276740, #181812 ) ;
#174109 = SURFACE_STYLE_FILL_AREA ( #123808 ) ;
#174110 = DIRECTION ( 'NONE',  ( 0.000000000000000000, 0.000000000000000000, 1.000000000000000000 ) ) ;
#174111 =( NAMED_UNIT ( * ) PLANE_ANGLE_UNIT ( ) SI_UNIT ( $, .RADIAN. ) );
#174112 = SURFACE_STYLE_FILL_AREA ( #224531 ) ;
#174113 = AXIS2_PLACEMENT_3D ( 'NONE', #180225, #301484, #96326 ) ;
#174114 = MECHANICAL_DESIGN_GEOMETRIC_PRESENTATION_REPRESENTATION (  '', ( #61571 ), #136609 ) ;
#174115 = CARTESIAN_POINT ( 'NONE',  ( 1077.000000000000000, -5.204170427930421283E-15, -619.7999999999999545 ) ) ;
#174117 = DIRECTION ( 'NONE',  ( -1.000000000000000000, 0.000000000000000000, 0.000000000000000000 ) ) ;
#174116 = SURFACE_STYLE_FILL_AREA ( #14468 ) ;
#174118 = SURFACE_SIDE_STYLE ('',( #224538 ) ) ;
#174119 = ADVANCED_FACE ( 'NONE', ( #52297 ), #40370, .T. ) ;
#174120 = DIRECTION ( 'NONE',  ( 0.000000000000000000, 0.000000000000000000, 1.000000000000000000 ) ) ;
#174122 = CARTESIAN_POINT ( 'NONE',  ( 1195.803121953300661, -1.798219475813850332, -756.7499999999997726 ) ) ;
#174121 = DIRECTION ( 'NONE',  ( -0.000000000000000000, 1.000000000000000000, -0.000000000000000000 ) ) ;
#174123 = PRESENTATION_STYLE_ASSIGNMENT (( #172492 ) ) ;
#174124 = SURFACE_STYLE_USAGE ( .BOTH. , #91891 ) ;
#174126 = ORIENTED_EDGE ( 'NONE', *, *, #93193, .F. ) ;
#174125 = DIRECTION ( 'NONE',  ( 8.659560562354861368E-17, 0.7071067811865533459, -0.7071067811865416886 ) ) ;
#174127 = DIRECTION ( 'NONE',  ( -0.000000000000000000, 1.000000000000000000, -0.000000000000000000 ) ) ;
#174130 =( NAMED_UNIT ( * ) SI_UNIT ( $, .STERADIAN. ) SOLID_ANGLE_UNIT ( ) );
#174129 =( GEOMETRIC_REPRESENTATION_CONTEXT ( 3 ) GLOBAL_UNCERTAINTY_ASSIGNED_CONTEXT ( ( #4407 ) ) GLOBAL_UNIT_ASSIGNED_CONTEXT ( ( #295394, #63345, #244716 ) ) REPRESENTATION_CONTEXT ( 'NONE', 'WORKASPACE' ) );
#174128 =( NAMED_UNIT ( * ) SI_UNIT ( $, .STERADIAN. ) SOLID_ANGLE_UNIT ( ) );
#174131 =( GEOMETRIC_REPRESENTATION_CONTEXT ( 3 ) GLOBAL_UNCERTAINTY_ASSIGNED_CONTEXT ( ( #96667 ) ) GLOBAL_UNIT_ASSIGNED_CONTEXT ( ( #176088, #231417, #254912 ) ) REPRESENTATION_CONTEXT ( 'NONE', 'WORKASPACE' ) );
#174132 = ORIENTED_EDGE ( 'NONE', *, *, #155551, .T. ) ;
#174134 = MECHANICAL_DESIGN_GEOMETRIC_PRESENTATION_REPRESENTATION (  '', ( #82980 ), #265348 ) ;
#174133 = COLOUR_RGB ( '',0.2509803921568627416, 0.2509803921568627416, 0.2509803921568627416 ) ;
#174135 = PRESENTATION_LAYER_ASSIGNMENT (  '', '', ( #249390 ) ) ;
#174136 = SURFACE_STYLE_USAGE ( .BOTH. , #118877 ) ;
#174137 = CARTESIAN_POINT ( 'NONE',  ( 35.59999999999998721, -19.00000000000000355, -35.59999999999998010 ) ) ;
#174139 = VECTOR ( 'NONE', #2288, 1000.000000000000114 ) ;
#174138 = STYLED_ITEM ( 'NONE', ( #965 ), #126740 ) ;
#174140 = ORIENTED_EDGE ( 'NONE', *, *, #70901, .T. ) ;
#174141 = DIRECTION ( 'NONE',  ( -0.000000000000000000, 1.000000000000000000, -0.000000000000000000 ) ) ;
#174142 = LINE ( 'NONE', #175853, #113104 ) ;
#174143 = FACE_BOUND ( 'NONE', #160830, .T. ) ;
#174144 = SURFACE_SIDE_STYLE ('',( #150554 ) ) ;
#174145 = LINE ( 'NONE', #222911, #90476 ) ;
#174147 =( NAMED_UNIT ( * ) SI_UNIT ( $, .STERADIAN. ) SOLID_ANGLE_UNIT ( ) );
#174146 = CIRCLE ( 'NONE', #200996, 2.552699999999963332 ) ;
#174148 = CIRCLE ( 'NONE', #99103, 2.552700000000074354 ) ;
#174149 = ORIENTED_EDGE ( 'NONE', *, *, #60724, .T. ) ;
#174150 = SURFACE_STYLE_USAGE ( .BOTH. , #300385 ) ;
#174151 = ADVANCED_FACE ( 'NONE', ( #297607 ), #324552, .F. ) ;
#174152 = ORIENTED_EDGE ( 'NONE', *, *, #138780, .T. ) ;
#174153 = ORIENTED_EDGE ( 'NONE', *, *, #183121, .F. ) ;
#174154 = CARTESIAN_POINT ( 'NONE',  ( 19.49999999999985079, -15.75000000000004263, -7.349999999999967670 ) ) ;
#174155 = COLOUR_RGB ( '',0.2509803921568627416, 0.2509803921568627416, 0.2509803921568627416 ) ;
#174156 = ORIENTED_EDGE ( 'NONE', *, *, #112228, .F. ) ;
#174157 = ORIENTED_EDGE ( 'NONE', *, *, #290490, .T. ) ;
#174159 = SURFACE_STYLE_USAGE ( .BOTH. , #100205 ) ;
#174158 = PRESENTATION_STYLE_ASSIGNMENT (( #202668 ) ) ;
#174161 = ORIENTED_EDGE ( 'NONE', *, *, #185902, .T. ) ;
#174160 = FACE_OUTER_BOUND ( 'NONE', #176889, .T. ) ;
#174162 = FILL_AREA_STYLE_COLOUR ( '', #106352 ) ;
#174163 =( LENGTH_UNIT ( ) NAMED_UNIT ( * ) SI_UNIT ( .MILLI., .METRE. ) );
#174164 = ORIENTED_EDGE ( 'NONE', *, *, #290571, .T. ) ;
#174165 = ORIENTED_EDGE ( 'NONE', *, *, #62857, .T. ) ;
#174167 = CIRCLE ( 'NONE', #303212, 0.2500000000000834888 ) ;
#174166 = PRESENTATION_STYLE_ASSIGNMENT (( #307047 ) ) ;
#174168 = LINE ( 'NONE', #302075, #18902 ) ;
#174169 = CARTESIAN_POINT ( 'NONE',  ( 19.19999999999999574, -13.93866883259167722, -1.071664685380113724 ) ) ;
#174170 = ADVANCED_FACE ( 'NONE', ( #218506 ), #202679, .F. ) ;
#174171 = LINE ( 'NONE', #199357, #263677 ) ;
#174172 =( GEOMETRIC_REPRESENTATION_CONTEXT ( 3 ) GLOBAL_UNCERTAINTY_ASSIGNED_CONTEXT ( ( #190995 ) ) GLOBAL_UNIT_ASSIGNED_CONTEXT ( ( #86063, #15294, #33883 ) ) REPRESENTATION_CONTEXT ( 'NONE', 'WORKASPACE' ) );
#174174 = CYLINDRICAL_SURFACE ( 'NONE', #314140, 2.552699999999963332 ) ;
#174173 = MECHANICAL_DESIGN_GEOMETRIC_PRESENTATION_REPRESENTATION (  '', ( #227907 ), #147476 ) ;
#174175 = CIRCLE ( 'NONE', #184936, 2.552699999999963332 ) ;
#174176 =( GEOMETRIC_REPRESENTATION_CONTEXT ( 3 ) GLOBAL_UNCERTAINTY_ASSIGNED_CONTEXT ( ( #210173 ) ) GLOBAL_UNIT_ASSIGNED_CONTEXT ( ( #162105, #111797, #83174 ) ) REPRESENTATION_CONTEXT ( 'NONE', 'WORKASPACE' ) );
#174177 = AXIS2_PLACEMENT_3D ( 'NONE', #199763, #43512, #250131 ) ;
#174178 = FILL_AREA_STYLE_COLOUR ( '', #221354 ) ;
#174179 = FACE_OUTER_BOUND ( 'NONE', #107461, .T. ) ;
#174180 = AXIS2_PLACEMENT_3D ( 'NONE', #136441, #234043, #316517 ) ;
#174181 = STYLED_ITEM ( 'NONE', ( #246763 ), #274 ) ;
#174182 = AXIS2_PLACEMENT_3D ( 'NONE', #42499, #323349, #298069 ) ;
#174184 = PRESENTATION_LAYER_ASSIGNMENT (  '', '', ( #184948 ) ) ;
#174183 = SURFACE_STYLE_FILL_AREA ( #227914 ) ;
#174185 = ORIENTED_EDGE ( 'NONE', *, *, #47432, .T. ) ;
#174186 =( LENGTH_UNIT ( ) NAMED_UNIT ( * ) SI_UNIT ( .MILLI., .METRE. ) );
#174187 = CARTESIAN_POINT ( 'NONE',  ( 1207.998376814017320, -1.765922760106258815, -749.7885190967772360 ) ) ;
#174189 = ADVANCED_FACE ( 'NONE', ( #43688 ), #252004, .F. ) ;
#174188 = CARTESIAN_POINT ( 'NONE',  ( 1153.200000000000045, 6.000000000000000000, -187.9999999999999716 ) ) ;
#174192 = EDGE_LOOP ( 'NONE', ( #212415, #78218, #287431, #128263 ) ) ;
#174191 = AXIS2_PLACEMENT_3D ( 'NONE', #52463, #202145, #126603 ) ;
#174190 = DIRECTION ( 'NONE',  ( 0.000000000000000000, 0.000000000000000000, 1.000000000000000000 ) ) ;
#174193 = EDGE_LOOP ( 'NONE', ( #269436, #237084, #215661, #207346 ) ) ;
#174194 = PRESENTATION_LAYER_ASSIGNMENT (  '', '', ( #109984 ) ) ;
#174196 = CIRCLE ( 'NONE', #125814, 2.552699999999963332 ) ;
#174195 = DIRECTION ( 'NONE',  ( 0.000000000000000000, 0.000000000000000000, 1.000000000000000000 ) ) ;
#174197 = PLANE ( 'NONE',  #243834 ) ;
#174198 = SURFACE_STYLE_USAGE ( .BOTH. , #46473 ) ;
#174199 = EDGE_CURVE ( 'NONE', #302164, #11342, #329533, .T. ) ;
#174200 = ORIENTED_EDGE ( 'NONE', *, *, #98947, .T. ) ;
#174201 = CARTESIAN_POINT ( 'NONE',  ( 238.7999999999999829, 6.000000000000000000, -88.95269999999997879 ) ) ;
#174202 = AXIS2_PLACEMENT_3D ( 'NONE', #286935, #88340, #212706 ) ;
#174203 = SURFACE_SIDE_STYLE ('',( #253092 ) ) ;
#174205 = DIRECTION ( 'NONE',  ( -0.000000000000000000, -0.000000000000000000, 1.000000000000000000 ) ) ;
#174204 = AXIS2_PLACEMENT_3D ( 'NONE', #2630, #22920, #204407 ) ;
#174206 = PRESENTATION_LAYER_ASSIGNMENT (  '', '', ( #319301 ) ) ;
#174207 = STYLED_ITEM ( 'NONE', ( #239315 ), #50469 ) ;
#174208 = ORIENTED_EDGE ( 'NONE', *, *, #134465, .T. ) ;
#174209 = COLOUR_RGB ( '',0.2509803921568627416, 0.2509803921568627416, 0.2509803921568627416 ) ;
#174210 = ORIENTED_EDGE ( 'NONE', *, *, #241726, .F. ) ;
#174211 = SURFACE_SIDE_STYLE ('',( #201069 ) ) ;
#174212 = FILL_AREA_STYLE_COLOUR ( '', #15867 ) ;
#174213 = DIRECTION ( 'NONE',  ( -0.000000000000000000, 1.000000000000000000, -0.000000000000000000 ) ) ;
#174214 = FILL_AREA_STYLE_COLOUR ( '', #309011 ) ;
#174215 = ORIENTED_EDGE ( 'NONE', *, *, #65411, .F. ) ;
#174216 = SURFACE_STYLE_FILL_AREA ( #275134 ) ;
#174218 = ORIENTED_EDGE ( 'NONE', *, *, #220966, .F. ) ;
#174217 = ADVANCED_FACE ( 'NONE', ( #94153 ), #248627, .F. ) ;
#174219 = CARTESIAN_POINT ( 'NONE',  ( 2.049999999999774225, -0.7092500000000000471, -2.050000000000356870 ) ) ;
#174221 = ORIENTED_EDGE ( 'NONE', *, *, #132398, .T. ) ;
#174220 = EDGE_CURVE ( 'NONE', #36759, #292769, #174672, .T. ) ;
#174222 = ORIENTED_EDGE ( 'NONE', *, *, #288189, .F. ) ;
#174224 = EDGE_CURVE ( 'NONE', #71010, #322413, #223497, .T. ) ;
#174223 = SURFACE_STYLE_USAGE ( .BOTH. , #150634 ) ;
#174225 = FILL_AREA_STYLE ('',( #303809 ) ) ;
#174226 = FILL_AREA_STYLE ('',( #120568 ) ) ;
#174227 = CARTESIAN_POINT ( 'NONE',  ( 1201.199999999999818, -13.59999999999986287, -19.49999999999985079 ) ) ;
#174228 = SURFACE_STYLE_FILL_AREA ( #17883 ) ;
#174229 = EDGE_CURVE ( 'NONE', #294145, #137725, #213435, .T. ) ;
#174230 = DIRECTION ( 'NONE',  ( 0.000000000000000000, 0.000000000000000000, 1.000000000000000000 ) ) ;
#174231 = STYLED_ITEM ( 'NONE', ( #68037 ), #160359 ) ;
#174232 = CARTESIAN_POINT ( 'NONE',  ( 950.0000000000000000, 5.052700015000001876, -289.5999999999999659 ) ) ;
#174233 = FILL_AREA_STYLE_COLOUR ( '', #228777 ) ;
#174234 = DIRECTION ( 'NONE',  ( 1.000000000000000000, 1.526556658859590243E-16, -6.071048121988744529E-17 ) ) ;
#174235 = CONICAL_SURFACE ( 'NONE', #254999, 3.499999984999946356, 0.7853981633974400633 ) ;
#174236 = DIRECTION ( 'NONE',  ( -0.000000000000000000, 1.000000000000000000, -0.000000000000000000 ) ) ;
#174237 = FILL_AREA_STYLE_COLOUR ( '', #2128 ) ;
#174238 = DIRECTION ( 'NONE',  ( 8.659560562354861368E-17, 0.7071067811865533459, -0.7071067811865416886 ) ) ;
#174239 = PRESENTATION_LAYER_ASSIGNMENT (  '', '', ( #131307 ) ) ;
#174240 = EDGE_CURVE ( 'NONE', #255624, #332403, #225191, .T. ) ;
#174241 = SURFACE_SIDE_STYLE ('',( #194402 ) ) ;
#174242 = FACE_BOUND ( 'NONE', #227879, .T. ) ;
#174243 = DIRECTION ( 'NONE',  ( 8.659560562354989558E-17, 0.7071067811865430208, -0.7071067811865521247 ) ) ;
#174244 = ORIENTED_EDGE ( 'NONE', *, *, #200879, .F. ) ;
#174245 = VERTEX_POINT ( 'NONE', #312568 ) ;
#174247 = DIRECTION ( 'NONE',  ( 0.000000000000000000, 0.000000000000000000, 1.000000000000000000 ) ) ;
#174246 = SURFACE_SIDE_STYLE ('',( #172605 ) ) ;
#174248 = AXIS2_PLACEMENT_3D ( 'NONE', #199851, #246896, #23332 ) ;
#174249 = EDGE_LOOP ( 'NONE', ( #88138, #219729 ) ) ;
#174250 = ORIENTED_EDGE ( 'NONE', *, *, #114935, .T. ) ;
#174251 = ORIENTED_EDGE ( 'NONE', *, *, #318218, .T. ) ;
#174252 = EDGE_CURVE ( 'NONE', #94853, #287336, #161136, .T. ) ;
#174253 = SURFACE_STYLE_USAGE ( .BOTH. , #68428 ) ;
#174254 = DIRECTION ( 'NONE',  ( -0.000000000000000000, 1.000000000000000000, -0.000000000000000000 ) ) ;
#174255 = EDGE_LOOP ( 'NONE', ( #107746, #73033 ) ) ;
#174256 = SURFACE_SIDE_STYLE ('',( #78373 ) ) ;
#174258 = ORIENTED_EDGE ( 'NONE', *, *, #138780, .F. ) ;
#174257 = SURFACE_SIDE_STYLE ('',( #297123 ) ) ;
#174259 = VECTOR ( 'NONE', #165467, 1000.000000000000114 ) ;
#174260 = AXIS2_PLACEMENT_3D ( 'NONE', #176630, #124577, #121259 ) ;
#174261 = SURFACE_STYLE_FILL_AREA ( #302179 ) ;
#174262 = UNCERTAINTY_MEASURE_WITH_UNIT (LENGTH_MEASURE( 1.000000000000000082E-05 ), #162639, 'distance_accuracy_value', 'NONE');
#174263 = PRESENTATION_STYLE_ASSIGNMENT (( #302181 ) ) ;
#174265 = CARTESIAN_POINT ( 'NONE',  ( 340.3999999999999773, 6.000000000000000000, -261.6473000000000297 ) ) ;
#174264 = DIRECTION ( 'NONE',  ( 0.000000000000000000, 0.000000000000000000, 1.000000000000000000 ) ) ;
#174266 = AXIS2_PLACEMENT_3D ( 'NONE', #192468, #266526, #138717 ) ;
#174267 = AXIS2_PLACEMENT_3D ( 'NONE', #329995, #146615, #99606 ) ;
#174268 = AXIS2_PLACEMENT_3D ( 'NONE', #8934, #212336, #59427 ) ;
#174269 = EDGE_LOOP ( 'NONE', ( #296246, #325319, #25408, #254013 ) ) ;
#174270 = SURFACE_STYLE_FILL_AREA ( #224691 ) ;
#174271 = EDGE_LOOP ( 'NONE', ( #216789, #138323, #50538, #167540 ) ) ;
#174272 =( GEOMETRIC_REPRESENTATION_CONTEXT ( 3 ) GLOBAL_UNCERTAINTY_ASSIGNED_CONTEXT ( ( #252308 ) ) GLOBAL_UNIT_ASSIGNED_CONTEXT ( ( #285879, #210029, #311085 ) ) REPRESENTATION_CONTEXT ( 'NONE', 'WORKASPACE' ) );
#174273 = CARTESIAN_POINT ( 'NONE',  ( 1213.950000000000045, -15.65178052418636412, -738.6031219533007288 ) ) ;
#174275 = ORIENTED_EDGE ( 'NONE', *, *, #142507, .T. ) ;
#174274 = AXIS2_PLACEMENT_3D ( 'NONE', #2196, #281410, #153527 ) ;
#174276 = CIRCLE ( 'NONE', #34832, 2.552699999999963332 ) ;
#174277 =( NAMED_UNIT ( * ) PLANE_ANGLE_UNIT ( ) SI_UNIT ( $, .RADIAN. ) );
#174279 = FILL_AREA_STYLE ('',( #196099 ) ) ;
#174278 = AXIS2_PLACEMENT_3D ( 'NONE', #135820, #9703, #112438 ) ;
#174280 =( NAMED_UNIT ( * ) SI_UNIT ( $, .STERADIAN. ) SOLID_ANGLE_UNIT ( ) );
#174281 = LINE ( 'NONE', #249841, #223333 ) ;
#174282 = LINE ( 'NONE', #276919, #322158 ) ;
#174283 = CARTESIAN_POINT ( 'NONE',  ( 1153.200000000000045, 6.000000000000000000, -238.7999999999999829 ) ) ;
#174284 =( GEOMETRIC_REPRESENTATION_CONTEXT ( 3 ) GLOBAL_UNCERTAINTY_ASSIGNED_CONTEXT ( ( #171853 ) ) GLOBAL_UNIT_ASSIGNED_CONTEXT ( ( #312835, #260618, #30298 ) ) REPRESENTATION_CONTEXT ( 'NONE', 'WORKASPACE' ) );
#174285 =( NAMED_UNIT ( * ) SI_UNIT ( $, .STERADIAN. ) SOLID_ANGLE_UNIT ( ) );
#174286 = CARTESIAN_POINT ( 'NONE',  ( 187.9999999999999716, -5.204170427930421283E-15, -744.2472999999999956 ) ) ;
#174287 = CARTESIAN_POINT ( 'NONE',  ( 365.7999999999999545, 6.000000000000000000, -569.0000000000000000 ) ) ;
#174288 = FILL_AREA_STYLE_COLOUR ( '', #238413 ) ;
#174289 = DIRECTION ( 'NONE',  ( 0.000000000000000000, 0.000000000000000000, 1.000000000000000000 ) ) ;
#174290 = SURFACE_SIDE_STYLE ('',( #21319 ) ) ;
#174291 = CARTESIAN_POINT ( 'NONE',  ( 340.3999999999999773, -5.204170427930421283E-15, -215.9526999999999362 ) ) ;
#174292 =( NAMED_UNIT ( * ) PLANE_ANGLE_UNIT ( ) SI_UNIT ( $, .RADIAN. ) );
#174293 = FACE_OUTER_BOUND ( 'NONE', #285655, .T. ) ;
#174294 = FILL_AREA_STYLE_COLOUR ( '', #325570 ) ;
#174295 = AXIS2_PLACEMENT_3D ( 'NONE', #59528, #30978, #84814 ) ;
#174296 = VERTEX_POINT ( 'NONE', #263725 ) ;
#174297 = PRESENTATION_LAYER_ASSIGNMENT (  '', '', ( #303343 ) ) ;
#174299 = LINE ( 'NONE', #100343, #243513 ) ;
#174298 = DIRECTION ( 'NONE',  ( 0.000000000000000000, 0.000000000000000000, 1.000000000000000000 ) ) ;
#174301 = ORIENTED_EDGE ( 'NONE', *, *, #82039, .T. ) ;
#174300 = COLOUR_RGB ( '',0.2509803921568627416, 0.2509803921568627416, 0.2509803921568627416 ) ;
#174304 = VERTEX_POINT ( 'NONE', #260350 ) ;
#174303 = EDGE_CURVE ( 'NONE', #324179, #65522, #36365, .T. ) ;
#174302 = VECTOR ( 'NONE', #176111, 1000.000000000000000 ) ;
#174305 = VERTEX_POINT ( 'NONE', #80523 ) ;
#174306 = FILL_AREA_STYLE ('',( #251543 ) ) ;
#174307 = CIRCLE ( 'NONE', #233336, 2.552699999999997971 ) ;
#174308 = ORIENTED_EDGE ( 'NONE', *, *, #141294, .F. ) ;
#174309 = DIRECTION ( 'NONE',  ( 0.000000000000000000, 0.000000000000000000, 1.000000000000000000 ) ) ;
#174310 = CONICAL_SURFACE ( 'NONE', #29397, 3.499999984999946356, 0.7853981633974400633 ) ;
#174311 =( NAMED_UNIT ( * ) PLANE_ANGLE_UNIT ( ) SI_UNIT ( $, .RADIAN. ) );
#174312 = ORIENTED_EDGE ( 'NONE', *, *, #105043, .F. ) ;
#174313 = PLANE ( 'NONE',  #159917 ) ;
#174314 = ORIENTED_EDGE ( 'NONE', *, *, #228003, .F. ) ;
#174315 = CARTESIAN_POINT ( 'NONE',  ( 772.2000000000000455, 5.052700015000001876, -744.2472999999999956 ) ) ;
#174316 =( NAMED_UNIT ( * ) PLANE_ANGLE_UNIT ( ) SI_UNIT ( $, .RADIAN. ) );
#174317 = DIRECTION ( 'NONE',  ( -0.000000000000000000, 1.000000000000000000, -0.000000000000000000 ) ) ;
#174319 = EDGE_LOOP ( 'NONE', ( #239502, #198142 ) ) ;
#174318 =( NAMED_UNIT ( * ) SI_UNIT ( $, .STERADIAN. ) SOLID_ANGLE_UNIT ( ) );
#174320 = ADVANCED_FACE ( 'NONE', ( #105782 ), #82186, .F. ) ;
#174321 = FACE_OUTER_BOUND ( 'NONE', #282606, .T. ) ;
#174323 = ORIENTED_EDGE ( 'NONE', *, *, #54477, .F. ) ;
#174322 =( NAMED_UNIT ( * ) PLANE_ANGLE_UNIT ( ) SI_UNIT ( $, .RADIAN. ) );
#174324 = FILL_AREA_STYLE_COLOUR ( '', #77009 ) ;
#174325 = ORIENTED_EDGE ( 'NONE', *, *, #61831, .T. ) ;
#174326 = CARTESIAN_POINT ( 'NONE',  ( 772.2000000000000455, 5.052700015000001876, -416.5999999999999659 ) ) ;
#174327 = UNCERTAINTY_MEASURE_WITH_UNIT (LENGTH_MEASURE( 1.000000000000000082E-05 ), #315143, 'distance_accuracy_value', 'NONE');
#174329 = DIRECTION ( 'NONE',  ( -0.000000000000000000, 1.000000000000000000, -0.000000000000000000 ) ) ;
#174328 = CYLINDRICAL_SURFACE ( 'NONE', #34527, 2.552700000000074354 ) ;
#174330 = ADVANCED_FACE ( 'NONE', ( #282348 ), #321151, .F. ) ;
#174331 = PRESENTATION_STYLE_ASSIGNMENT (( #197795 ) ) ;
#174332 = CARTESIAN_POINT ( 'NONE',  ( 1051.599999999999909, 5.052700015000001876, -35.60000000000000142 ) ) ;
#174333 = EDGE_CURVE ( 'NONE', #59393, #254818, #236750, .T. ) ;
#174334 = AXIS2_PLACEMENT_3D ( 'NONE', #301267, #267692, #168409 ) ;
#174335 = SURFACE_STYLE_FILL_AREA ( #97071 ) ;
#174336 = VERTEX_POINT ( 'NONE', #206542 ) ;
#174337 = DIRECTION ( 'NONE',  ( 2.520489059005065387E-16, -0.006170709906909679215, 0.9999809609883804074 ) ) ;
#174338 = SURFACE_SIDE_STYLE ('',( #73476 ) ) ;
#174339 = COLOUR_RGB ( '',0.2509803921568627416, 0.2509803921568627416, 0.2509803921568627416 ) ;
#174340 = CARTESIAN_POINT ( 'NONE',  ( 1127.799999999999955, 6.000000000000000000, -216.8999999850000222 ) ) ;
#174341 = FILL_AREA_STYLE ('',( #71831 ) ) ;
#174342 = DIRECTION ( 'NONE',  ( 0.000000000000000000, 0.7071067811865533459, 0.7071067811865416886 ) ) ;
#174343 = CARTESIAN_POINT ( 'NONE',  ( 797.6000000000000227, 6.000000000000000000, -82.90000001500004601 ) ) ;
#174344 =( NAMED_UNIT ( * ) SI_UNIT ( $, .STERADIAN. ) SOLID_ANGLE_UNIT ( ) );
#174345 = CARTESIAN_POINT ( 'NONE',  ( 1207.265790027001913, -18.25000000000009948, -732.0345671067447029 ) ) ;
#174346 = AXIS2_PLACEMENT_3D ( 'NONE', #230422, #77498, #201879 ) ;
#174347 =( LENGTH_UNIT ( ) NAMED_UNIT ( * ) SI_UNIT ( .MILLI., .METRE. ) );
#174348 =( NAMED_UNIT ( * ) PLANE_ANGLE_UNIT ( ) SI_UNIT ( $, .RADIAN. ) );
#174349 = UNCERTAINTY_MEASURE_WITH_UNIT (LENGTH_MEASURE( 1.000000000000000082E-05 ), #79818, 'distance_accuracy_value', 'NONE');
#174350 = COLOUR_RGB ( '',0.2509803921568627416, 0.2509803921568627416, 0.2509803921568627416 ) ;
#174351 = PRESENTATION_STYLE_ASSIGNMENT (( #248214 ) ) ;
#174352 = PRESENTATION_LAYER_ASSIGNMENT (  '', '', ( #319430 ) ) ;
#174353 = DIRECTION ( 'NONE',  ( 0.000000000000000000, 0.000000000000000000, 1.000000000000000000 ) ) ;
#174354 = ORIENTED_EDGE ( 'NONE', *, *, #314773, .T. ) ;
#174355 = VERTEX_POINT ( 'NONE', #6472 ) ;
#174356 =( LENGTH_UNIT ( ) NAMED_UNIT ( * ) SI_UNIT ( .MILLI., .METRE. ) );
#174358 = ORIENTED_EDGE ( 'NONE', *, *, #139880, .T. ) ;
#174357 = CIRCLE ( 'NONE', #72398, 3.499999985000001868 ) ;
#174359 = VECTOR ( 'NONE', #207425, 1000.000000000000000 ) ;
#174360 = ORIENTED_EDGE ( 'NONE', *, *, #314518, .T. ) ;
#174362 = ORIENTED_EDGE ( 'NONE', *, *, #40715, .T. ) ;
#174361 = CARTESIAN_POINT ( 'NONE',  ( 950.0000000000000000, 6.000000000000000000, -165.1526999999999248 ) ) ;
#174363 = FILL_AREA_STYLE_COLOUR ( '', #219303 ) ;
#174365 = EDGE_CURVE ( 'NONE', #62324, #183887, #47241, .T. ) ;
#174364 = CARTESIAN_POINT ( 'NONE',  ( 873.7999999999999545, 6.000000000000000000, -674.0999999849999540 ) ) ;
#174366 = VERTEX_POINT ( 'NONE', #162771 ) ;
#174367 = DIRECTION ( 'NONE',  ( 0.000000000000000000, 0.000000000000000000, 1.000000000000000000 ) ) ;
#174370 = STYLED_ITEM ( 'NONE', ( #114227 ), #5161 ) ;
#174369 = DIRECTION ( 'NONE',  ( -0.000000000000000000, 1.000000000000000000, -0.000000000000000000 ) ) ;
#174368 = CIRCLE ( 'NONE', #233388, 0.5000000000000004441 ) ;
#174371 = STYLED_ITEM ( 'NONE', ( #120738 ), #200442 ) ;
#174372 = CARTESIAN_POINT ( 'NONE',  ( 137.1999999999999886, 6.000000000000000000, -343.8999999849999654 ) ) ;
#174373 = ORIENTED_EDGE ( 'NONE', *, *, #175937, .F. ) ;
#174375 =( NAMED_UNIT ( * ) PLANE_ANGLE_UNIT ( ) SI_UNIT ( $, .RADIAN. ) );
#174374 = CIRCLE ( 'NONE', #109909, 3.499999985000057379 ) ;
#174376 = UNCERTAINTY_MEASURE_WITH_UNIT (LENGTH_MEASURE( 1.000000000000000082E-05 ), #147923, 'distance_accuracy_value', 'NONE');
#174377 = PRESENTATION_STYLE_ASSIGNMENT (( #275315 ) ) ;
#174378 = EDGE_LOOP ( 'NONE', ( #136348, #324 ) ) ;
#174379 = DIRECTION ( 'NONE',  ( -0.000000000000000000, 1.000000000000000000, -0.000000000000000000 ) ) ;
#174380 = CARTESIAN_POINT ( 'NONE',  ( 264.1999999999999886, -5.204170427930421283E-15, -61.00000000000000000 ) ) ;
#174381 = PRESENTATION_LAYER_ASSIGNMENT (  '', '', ( #61592 ) ) ;
#174382 = STYLED_ITEM ( 'NONE', ( #4318 ), #62880 ) ;
#174384 = EDGE_LOOP ( 'NONE', ( #263405, #109499, #141603, #93733 ) ) ;
#174383 = FACE_OUTER_BOUND ( 'NONE', #315063, .T. ) ;
#174386 = COLOUR_RGB ( '',0.2509803921568627416, 0.2509803921568627416, 0.2509803921568627416 ) ;
#174385 =( NAMED_UNIT ( * ) PLANE_ANGLE_UNIT ( ) SI_UNIT ( $, .RADIAN. ) );
#174387 = UNCERTAINTY_MEASURE_WITH_UNIT (LENGTH_MEASURE( 1.000000000000000082E-05 ), #137523, 'distance_accuracy_value', 'NONE');
#174388 =( LENGTH_UNIT ( ) NAMED_UNIT ( * ) SI_UNIT ( .MILLI., .METRE. ) );
#174389 = ADVANCED_FACE ( 'NONE', ( #265329 ), #9704, .F. ) ;
#174391 = CONICAL_SURFACE ( 'NONE', #126229, 3.499999985000057379, 0.7853981633974400633 ) ;
#174390 = CYLINDRICAL_SURFACE ( 'NONE', #54771, 2.552699999999963332 ) ;
#174392 = AXIS2_PLACEMENT_3D ( 'NONE', #192067, #240756, #293023 ) ;
#174394 = CARTESIAN_POINT ( 'NONE',  ( 1178.599999999999909, 6.000000000000000000, -670.6000000000000227 ) ) ;
#174393 = PRESENTATION_STYLE_ASSIGNMENT (( #95427 ) ) ;
#174395 = AXIS2_PLACEMENT_3D ( 'NONE', #205079, #309465, #5061 ) ;
#174396 = PRESENTATION_LAYER_ASSIGNMENT (  '', '', ( #297812 ) ) ;
#174397 = EDGE_CURVE ( 'NONE', #284829, #171050, #34997, .T. ) ;
#174398 = CONICAL_SURFACE ( 'NONE', #308901, 3.499999985000001868, 0.7853981633974510546 ) ;
#174399 = LINE ( 'NONE', #317997, #325691 ) ;
#174400 = SURFACE_STYLE_USAGE ( .BOTH. , #125692 ) ;
#174402 = ORIENTED_EDGE ( 'NONE', *, *, #227715, .T. ) ;
#174401 = DIRECTION ( 'NONE',  ( 0.000000000000000000, 0.000000000000000000, 1.000000000000000000 ) ) ;
#174403 = DIRECTION ( 'NONE',  ( -0.000000000000000000, 1.000000000000000000, -0.000000000000000000 ) ) ;
#174404 = UNCERTAINTY_MEASURE_WITH_UNIT (LENGTH_MEASURE( 1.000000000000000082E-05 ), #54434, 'distance_accuracy_value', 'NONE');
#174405 = SURFACE_STYLE_FILL_AREA ( #23069 ) ;
#174406 = CARTESIAN_POINT ( 'NONE',  ( 797.6000000000000227, 5.052700015000001876, -718.8473000000000184 ) ) ;
#174407 = SURFACE_SIDE_STYLE ('',( #277028 ) ) ;
#174408 = FILL_AREA_STYLE_COLOUR ( '', #45473 ) ;
#174410 =( NAMED_UNIT ( * ) PLANE_ANGLE_UNIT ( ) SI_UNIT ( $, .RADIAN. ) );
#174409 =( NAMED_UNIT ( * ) SI_UNIT ( $, .STERADIAN. ) SOLID_ANGLE_UNIT ( ) );
#174412 = ADVANCED_FACE ( 'NONE', ( #117421 ), #271961, .F. ) ;
#174411 = DIRECTION ( 'NONE',  ( 1.000000000000000000, 1.310615847642826810E-16, 0.000000000000000000 ) ) ;
#174413 = CARTESIAN_POINT ( 'NONE',  ( 696.0000000000000000, -5.204170427930421283E-15, -61.00000000000000000 ) ) ;
#174414 = CARTESIAN_POINT ( 'NONE',  ( 19.19999999999999574, -18.25000000000031974, -12.19964286625319083 ) ) ;
#174415 = EDGE_CURVE ( 'NONE', #16434, #211779, #278168, .T. ) ;
#174416 =( GEOMETRIC_REPRESENTATION_CONTEXT ( 3 ) GLOBAL_UNCERTAINTY_ASSIGNED_CONTEXT ( ( #325558 ) ) GLOBAL_UNIT_ASSIGNED_CONTEXT ( ( #282511, #179911, #3294 ) ) REPRESENTATION_CONTEXT ( 'NONE', 'WORKASPACE' ) );
#174417 = EDGE_LOOP ( 'NONE', ( #155703, #109541, #57197, #82538 ) ) ;
#174418 = ORIENTED_EDGE ( 'NONE', *, *, #326, .T. ) ;
#174419 = ORIENTED_EDGE ( 'NONE', *, *, #229475, .F. ) ;
#174421 = EDGE_CURVE ( 'NONE', #264868, #172168, #218118, .T. ) ;
#174420 = PRESENTATION_LAYER_ASSIGNMENT (  '', '', ( #147712 ) ) ;
#174422 = ORIENTED_EDGE ( 'NONE', *, *, #52728, .T. ) ;
#174423 = FACE_OUTER_BOUND ( 'NONE', #327817, .T. ) ;
#174424 =( NAMED_UNIT ( * ) PLANE_ANGLE_UNIT ( ) SI_UNIT ( $, .RADIAN. ) );
#174425 = CIRCLE ( 'NONE', #29504, 2.552699999999963332 ) ;
#174426 = SURFACE_STYLE_FILL_AREA ( #304012 ) ;
#174427 = ADVANCED_FACE ( 'NONE', ( #187955 ), #331905, .F. ) ;
#174428 = VERTEX_POINT ( 'NONE', #253250 ) ;
#174430 = CYLINDRICAL_SURFACE ( 'NONE', #280705, 2.552700000000018843 ) ;
#174429 = MECHANICAL_DESIGN_GEOMETRIC_PRESENTATION_REPRESENTATION (  '', ( #287135 ), #260097 ) ;
#174431 = EDGE_CURVE ( 'NONE', #157118, #95179, #202900, .T. ) ;
#174432 = ORIENTED_EDGE ( 'NONE', *, *, #17725, .T. ) ;
#174433 = ORIENTED_EDGE ( 'NONE', *, *, #274086, .T. ) ;
#174434 =( GEOMETRIC_REPRESENTATION_CONTEXT ( 3 ) GLOBAL_UNCERTAINTY_ASSIGNED_CONTEXT ( ( #255424 ) ) GLOBAL_UNIT_ASSIGNED_CONTEXT ( ( #37859, #107039, #112016 ) ) REPRESENTATION_CONTEXT ( 'NONE', 'WORKASPACE' ) );
#174435 = COLOUR_RGB ( '',0.2509803921568627416, 0.2509803921568627416, 0.2509803921568627416 ) ;
#174436 = AXIS2_PLACEMENT_3D ( 'NONE', #97529, #304370, #73927 ) ;
#174437 = MECHANICAL_DESIGN_GEOMETRIC_PRESENTATION_REPRESENTATION (  '', ( #249444 ), #314214 ) ;
#174438 = EDGE_LOOP ( 'NONE', ( #74441, #130885 ) ) ;
#174439 = COLOUR_RGB ( '',0.2509803921568627416, 0.2509803921568627416, 0.2509803921568627416 ) ;
#174440 = ORIENTED_EDGE ( 'NONE', *, *, #54498, .F. ) ;
#174441 = ORIENTED_EDGE ( 'NONE', *, *, #325561, .F. ) ;
#174442 = CARTESIAN_POINT ( 'NONE',  ( 314.9999999999999432, -5.204170427930421283E-15, -365.7999999999999545 ) ) ;
#174443 = EDGE_CURVE ( 'NONE', #69296, #275253, #43291, .T. ) ;
#174444 = PRESENTATION_LAYER_ASSIGNMENT (  '', '', ( #319530 ) ) ;
#174446 = CARTESIAN_POINT ( 'NONE',  ( 19.49999999999985079, -13.59999999999997300, -11.40000000000007674 ) ) ;
#174445 = MECHANICAL_DESIGN_GEOMETRIC_PRESENTATION_REPRESENTATION (  '', ( #40295 ), #24198 ) ;
#174447 = LINE ( 'NONE', #332495, #59634 ) ;
#174448 = UNCERTAINTY_MEASURE_WITH_UNIT (LENGTH_MEASURE( 1.000000000000000082E-05 ), #49963, 'distance_accuracy_value', 'NONE');
#174449 = CYLINDRICAL_SURFACE ( 'NONE', #93457, 2.552699999999963332 ) ;
#174450 = FILL_AREA_STYLE_COLOUR ( '', #128529 ) ;
#174451 = EDGE_CURVE ( 'NONE', #86024, #122463, #229797, .T. ) ;
#174452 = CIRCLE ( 'NONE', #29528, 3.499999985000001868 ) ;
#174453 = DIRECTION ( 'NONE',  ( -0.000000000000000000, 1.000000000000000000, -0.000000000000000000 ) ) ;
#174454 = DIRECTION ( 'NONE',  ( 0.9996573249755574819, 0.02617694830786630386, 2.209081566327740082E-16 ) ) ;
#174456 = SURFACE_STYLE_FILL_AREA ( #92217 ) ;
#174455 = DIRECTION ( 'NONE',  ( 0.000000000000000000, 0.000000000000000000, 1.000000000000000000 ) ) ;
#174457 = EDGE_CURVE ( 'NONE', #307343, #238306, #240508, .T. ) ;
#174458 = STYLED_ITEM ( 'NONE', ( #266113 ), #269422 ) ;
#174459 = AXIS2_PLACEMENT_3D ( 'NONE', #140420, #244453, #320420 ) ;
#174460 = ORIENTED_EDGE ( 'NONE', *, *, #33376, .T. ) ;
#174462 = AXIS2_PLACEMENT_3D ( 'NONE', #186579, #319484, #6740 ) ;
#174461 = SURFACE_STYLE_USAGE ( .BOTH. , #51633 ) ;
#174463 = DIRECTION ( 'NONE',  ( 0.000000000000000000, 0.000000000000000000, 1.000000000000000000 ) ) ;
#174464 = VECTOR ( 'NONE', #163500, 1000.000000000000000 ) ;
#174465 = DIRECTION ( 'NONE',  ( -0.000000000000000000, 1.000000000000000000, -0.000000000000000000 ) ) ;
#174467 = EDGE_CURVE ( 'NONE', #272786, #207419, #127869, .T. ) ;
#174466 = FACE_OUTER_BOUND ( 'NONE', #28949, .T. ) ;
#174469 = CARTESIAN_POINT ( 'NONE',  ( 899.2000000000000455, 6.000000000000000000, -111.7999999999999972 ) ) ;
#174468 = FILL_AREA_STYLE_COLOUR ( '', #329240 ) ;
#174470 = CARTESIAN_POINT ( 'NONE',  ( 391.1999999999999886, -5.204170427930421283E-15, -746.7999999999999545 ) ) ;
#174471 = EDGE_CURVE ( 'NONE', #307411, #47518, #75166, .T. ) ;
#174473 = CARTESIAN_POINT ( 'NONE',  ( 10.19999999999999929, 6.000000000000000000, -86.39999999999999147 ) ) ;
#174472 = CARTESIAN_POINT ( 'NONE',  ( 314.9999999999999432, 6.000000000000000000, -489.3000000149999664 ) ) ;
#174474 = SURFACE_STYLE_FILL_AREA ( #250029 ) ;
#174476 = CARTESIAN_POINT ( 'NONE',  ( 111.7999999999999972, 6.000000000000000000, -35.60000000000000142 ) ) ;
#174475 = DIRECTION ( 'NONE',  ( 0.000000000000000000, 0.000000000000000000, 1.000000000000000000 ) ) ;
#174477 = PRESENTATION_STYLE_ASSIGNMENT (( #221535 ) ) ;
#174478 = VECTOR ( 'NONE', #316337, 1000.000000000000000 ) ;
#174479 = MECHANICAL_DESIGN_GEOMETRIC_PRESENTATION_REPRESENTATION (  '', ( #163902 ), #29559 ) ;
#174481 = ORIENTED_EDGE ( 'NONE', *, *, #4326, .F. ) ;
#174480 = DIRECTION ( 'NONE',  ( -0.000000000000000000, 1.000000000000000000, -0.000000000000000000 ) ) ;
#174483 = ORIENTED_EDGE ( 'NONE', *, *, #135023, .F. ) ;
#174482 = PRESENTATION_STYLE_ASSIGNMENT (( #152530 ) ) ;
#174484 = VERTEX_POINT ( 'NONE', #19674 ) ;
#174485 = DIRECTION ( 'NONE',  ( -0.000000000000000000, 1.000000000000000000, -0.000000000000000000 ) ) ;
#174486 = SURFACE_SIDE_STYLE ('',( #102202 ) ) ;
#174487 = ORIENTED_EDGE ( 'NONE', *, *, #105936, .F. ) ;
#174488 = VECTOR ( 'NONE', #261985, 1000.000000000000114 ) ;
#174489 = ORIENTED_EDGE ( 'NONE', *, *, #152808, .T. ) ;
#174491 = VECTOR ( 'NONE', #231760, 1000.000000000000000 ) ;
#174490 = CARTESIAN_POINT ( 'NONE',  ( 1000.799999999999955, 6.000000000000000000, -12.75270000000007364 ) ) ;
#174492 = ORIENTED_EDGE ( 'NONE', *, *, #108805, .F. ) ;
#174493 = COLOUR_RGB ( '',0.000000000000000000, 0.000000000000000000, 0.000000000000000000 ) ;
#174494 = DIRECTION ( 'NONE',  ( 0.000000000000000000, 0.000000000000000000, 1.000000000000000000 ) ) ;
#174495 = ORIENTED_EDGE ( 'NONE', *, *, #297866, .T. ) ;
#174497 = FACE_OUTER_BOUND ( 'NONE', #52722, .T. ) ;
#174496 = FACE_OUTER_BOUND ( 'NONE', #214402, .T. ) ;
#174498 = FILL_AREA_STYLE_COLOUR ( '', #105177 ) ;
#174499 = LINE ( 'NONE', #251736, #138765 ) ;
#174500 = MECHANICAL_DESIGN_GEOMETRIC_PRESENTATION_REPRESENTATION (  '', ( #120837 ), #40084 ) ;
#174501 = VECTOR ( 'NONE', #16708, 1000.000000000000000 ) ;
#174502 = COLOUR_RGB ( '',0.2509803921568627416, 0.2509803921568627416, 0.2509803921568627416 ) ;
#174503 = CIRCLE ( 'NONE', #24252, 3.499999984999946356 ) ;
#174504 = DIRECTION ( 'NONE',  ( -0.000000000000000000, 1.000000000000000000, -0.000000000000000000 ) ) ;
#174505 = AXIS2_PLACEMENT_3D ( 'NONE', #257711, #27453, #130014 ) ;
#174506 = DIRECTION ( 'NONE',  ( -0.000000000000000000, 1.000000000000000000, -0.000000000000000000 ) ) ;
#174507 = PRESENTATION_STYLE_ASSIGNMENT (( #154198 ) ) ;
#174508 = ORIENTED_EDGE ( 'NONE', *, *, #79564, .T. ) ;
#174509 =( NAMED_UNIT ( * ) PLANE_ANGLE_UNIT ( ) SI_UNIT ( $, .RADIAN. ) );
#174510 = MECHANICAL_DESIGN_GEOMETRIC_PRESENTATION_REPRESENTATION (  '', ( #222719 ), #104723 ) ;
#174511 = SURFACE_STYLE_FILL_AREA ( #145874 ) ;
#174512 = ORIENTED_EDGE ( 'NONE', *, *, #69092, .F. ) ;
#174514 = EDGE_LOOP ( 'NONE', ( #169754, #122426, #232190, #237022 ) ) ;
#174513 =( NAMED_UNIT ( * ) PLANE_ANGLE_UNIT ( ) SI_UNIT ( $, .RADIAN. ) );
#174516 = PRESENTATION_STYLE_ASSIGNMENT (( #19842 ) ) ;
#174515 = MECHANICAL_DESIGN_GEOMETRIC_PRESENTATION_REPRESENTATION (  '', ( #24266 ), #88864 ) ;
#174517 = STYLED_ITEM ( 'NONE', ( #195465 ), #167163 ) ;
#174518 = FACE_OUTER_BOUND ( 'NONE', #34608, .T. ) ;
#174519 = CYLINDRICAL_SURFACE ( 'NONE', #189071, 2.552699999999963332 ) ;
#174520 =( NAMED_UNIT ( * ) PLANE_ANGLE_UNIT ( ) SI_UNIT ( $, .RADIAN. ) );
#174521 = EDGE_CURVE ( 'NONE', #2580, #26614, #68519, .T. ) ;
#174522 = UNCERTAINTY_MEASURE_WITH_UNIT (LENGTH_MEASURE( 1.000000000000000082E-05 ), #241721, 'distance_accuracy_value', 'NONE');
#174524 = ORIENTED_EDGE ( 'NONE', *, *, #82278, .T. ) ;
#174523 = DIRECTION ( 'NONE',  ( -0.000000000000000000, 1.000000000000000000, -0.000000000000000000 ) ) ;
#174525 = DIRECTION ( 'NONE',  ( -1.000000000000000000, 0.000000000000000000, 0.000000000000000000 ) ) ;
#174526 = CARTESIAN_POINT ( 'NONE',  ( 1153.200000000000045, -5.204170427930421283E-15, -619.7999999999999545 ) ) ;
#174528 = EDGE_CURVE ( 'NONE', #206236, #303306, #213678, .T. ) ;
#174527 =( GEOMETRIC_REPRESENTATION_CONTEXT ( 3 ) GLOBAL_UNCERTAINTY_ASSIGNED_CONTEXT ( ( #104967 ) ) GLOBAL_UNIT_ASSIGNED_CONTEXT ( ( #7730, #318808, #167367 ) ) REPRESENTATION_CONTEXT ( 'NONE', 'WORKASPACE' ) );
#174530 = EDGE_CURVE ( 'NONE', #266507, #16290, #275284, .T. ) ;
#174529 = PRESENTATION_LAYER_ASSIGNMENT (  '', '', ( #179836 ) ) ;
#174531 = FACE_OUTER_BOUND ( 'NONE', #240566, .T. ) ;
#174532 =( LENGTH_UNIT ( ) NAMED_UNIT ( * ) SI_UNIT ( .MILLI., .METRE. ) );
#174533 = CARTESIAN_POINT ( 'NONE',  ( 569.0000000000000000, 6.000000000000000000, -111.7999999999999972 ) ) ;
#174534 = EDGE_CURVE ( 'NONE', #186570, #301076, #256630, .T. ) ;
#174535 = CARTESIAN_POINT ( 'NONE',  ( 594.3999999999999773, 5.052700015000001876, -114.3526999999999560 ) ) ;
#174536 = AXIS2_PLACEMENT_3D ( 'NONE', #293359, #318647, #115212 ) ;
#174537 = CARTESIAN_POINT ( 'NONE',  ( 1102.400000000000091, 6.000000000000000000, -343.8999999850000222 ) ) ;
#174538 = COLOUR_RGB ( '',0.2509803921568627416, 0.2509803921568627416, 0.2509803921568627416 ) ;
#174539 = ORIENTED_EDGE ( 'NONE', *, *, #300973, .T. ) ;
#174540 = CARTESIAN_POINT ( 'NONE',  ( 340.3999999999999773, 6.000000000000000000, -260.7000000150000005 ) ) ;
#174541 = CIRCLE ( 'NONE', #46432, 2.552699999999963332 ) ;
#174542 = CARTESIAN_POINT ( 'NONE',  ( 35.60000000000000142, 6.000000000000000000, -387.7000000150000005 ) ) ;
#174543 = ADVANCED_FACE ( 'NONE', ( #122382 ), #305582, .F. ) ;
#174544 = DIRECTION ( 'NONE',  ( 0.000000000000000000, 0.000000000000000000, 1.000000000000000000 ) ) ;
#174546 = VERTEX_POINT ( 'NONE', #80129 ) ;
#174545 = DIRECTION ( 'NONE',  ( -0.000000000000000000, 1.000000000000000000, -0.000000000000000000 ) ) ;
#174547 = FACE_BOUND ( 'NONE', #189693, .T. ) ;
#174548 =( GEOMETRIC_REPRESENTATION_CONTEXT ( 3 ) GLOBAL_UNCERTAINTY_ASSIGNED_CONTEXT ( ( #117462 ) ) GLOBAL_UNIT_ASSIGNED_CONTEXT ( ( #198481, #124637, #20323 ) ) REPRESENTATION_CONTEXT ( 'NONE', 'WORKASPACE' ) );
#174549 = SURFACE_SIDE_STYLE ('',( #93947 ) ) ;
#174550 = DIRECTION ( 'NONE',  ( 0.000000000000000000, 0.000000000000000000, 1.000000000000000000 ) ) ;
#174551 =( LENGTH_UNIT ( ) NAMED_UNIT ( * ) SI_UNIT ( .MILLI., .METRE. ) );
#174552 = MECHANICAL_DESIGN_GEOMETRIC_PRESENTATION_REPRESENTATION (  '', ( #153130 ), #287475 ) ;
#174553 = CIRCLE ( 'NONE', #99489, 2.552699999999963332 ) ;
#174554 = VECTOR ( 'NONE', #88937, 1000.000000000000000 ) ;
#174555 = MECHANICAL_DESIGN_GEOMETRIC_PRESENTATION_REPRESENTATION (  '', ( #137031 ), #35346 ) ;
#174558 = CARTESIAN_POINT ( 'NONE',  ( 924.6000000000000227, 6.000000000000000000, -416.5999999999999659 ) ) ;
#174557 = STYLED_ITEM ( 'NONE', ( #229531 ), #217971 ) ;
#174556 = SURFACE_SIDE_STYLE ('',( #147613 ) ) ;
#174559 = EDGE_CURVE ( 'NONE', #28679, #189747, #203115, .T. ) ;
#174560 = DIRECTION ( 'NONE',  ( -0.000000000000000000, 1.000000000000000000, -0.000000000000000000 ) ) ;
#174561 = CYLINDRICAL_SURFACE ( 'NONE', #307655, 2.552699999999963332 ) ;
#174562 = MECHANICAL_DESIGN_GEOMETRIC_PRESENTATION_REPRESENTATION (  '', ( #115377 ), #324920 ) ;
#174563 = ORIENTED_EDGE ( 'NONE', *, *, #51820, .T. ) ;
#174564 = CIRCLE ( 'NONE', #222783, 3.499999984999946356 ) ;
#174565 = EDGE_LOOP ( 'NONE', ( #100635, #40881, #69525, #250779 ) ) ;
#174566 = DIRECTION ( 'NONE',  ( -1.000000000000000000, 2.465190328815661892E-32, -1.268931492907770256E-47 ) ) ;
#174567 = ORIENTED_EDGE ( 'NONE', *, *, #43171, .T. ) ;
#174568 = DIRECTION ( 'NONE',  ( -0.000000000000000000, 1.000000000000000000, -0.000000000000000000 ) ) ;
#174569 = CARTESIAN_POINT ( 'NONE',  ( 1102.400000000000091, 6.000000000000000000, -111.7999999999999972 ) ) ;
#174571 = DIRECTION ( 'NONE',  ( 0.000000000000000000, 0.000000000000000000, 1.000000000000000000 ) ) ;
#174570 = CIRCLE ( 'NONE', #217462, 2.552700000000018843 ) ;
#174572 = VERTEX_POINT ( 'NONE', #31295 ) ;
#174573 = ORIENTED_EDGE ( 'NONE', *, *, #72303, .T. ) ;
#174574 = LINE ( 'NONE', #176268, #43778 ) ;
#174575 = ORIENTED_EDGE ( 'NONE', *, *, #204970, .T. ) ;
#174576 = FILL_AREA_STYLE ('',( #73701 ) ) ;
#174577 = CARTESIAN_POINT ( 'NONE',  ( 1153.200000000000045, 6.000000000000000000, -673.1527000000000953 ) ) ;
#174578 = AXIS2_PLACEMENT_3D ( 'NONE', #178660, #225749, #96380 ) ;
#174579 = SURFACE_STYLE_USAGE ( .BOTH. , #72067 ) ;
#174580 = CYLINDRICAL_SURFACE ( 'NONE', #34987, 2.552699999999963332 ) ;
#174581 =( NAMED_UNIT ( * ) SI_UNIT ( $, .STERADIAN. ) SOLID_ANGLE_UNIT ( ) );
#174582 = AXIS2_PLACEMENT_3D ( 'NONE', #169625, #290864, #8335 ) ;
#174583 = SURFACE_STYLE_FILL_AREA ( #72071 ) ;
#174584 = SURFACE_STYLE_FILL_AREA ( #225023 ) ;
#174585 = ORIENTED_EDGE ( 'NONE', *, *, #47384, .F. ) ;
#174586 = DIRECTION ( 'NONE',  ( -0.000000000000000000, 1.000000000000000000, -0.000000000000000000 ) ) ;
#174587 = CARTESIAN_POINT ( 'NONE',  ( 416.5999999999999659, 5.052700015000001876, -83.84729999999997574 ) ) ;
#174588 = DIRECTION ( 'NONE',  ( 0.000000000000000000, 0.000000000000000000, 1.000000000000000000 ) ) ;
#174589 = ORIENTED_EDGE ( 'NONE', *, *, #145976, .F. ) ;
#174590 = CARTESIAN_POINT ( 'NONE',  ( 238.7999999999999829, -5.204170427930421283E-15, -83.84730000000000416 ) ) ;
#174591 = EDGE_CURVE ( 'NONE', #248024, #95842, #229742, .T. ) ;
#174592 = ORIENTED_EDGE ( 'NONE', *, *, #1550, .T. ) ;
#174593 = CYLINDRICAL_SURFACE ( 'NONE', #31609, 2.552699999999963332 ) ;
#174594 = CARTESIAN_POINT ( 'NONE',  ( 1178.599999999999909, 5.052700015000001876, -137.1999999999999886 ) ) ;
#174595 = EDGE_LOOP ( 'NONE', ( #129596, #164802, #189805, #254390 ) ) ;
#174596 = ORIENTED_EDGE ( 'NONE', *, *, #32278, .F. ) ;
#174597 = MECHANICAL_DESIGN_GEOMETRIC_PRESENTATION_REPRESENTATION (  '', ( #281958 ), #249612 ) ;
#174598 = DIRECTION ( 'NONE',  ( -0.000000000000000000, 1.000000000000000000, -0.000000000000000000 ) ) ;
#174599 = AXIS2_PLACEMENT_3D ( 'NONE', #276226, #123286, #249164 ) ;
#174600 = FACE_OUTER_BOUND ( 'NONE', #112060, .T. ) ;
#174601 =( NAMED_UNIT ( * ) SI_UNIT ( $, .STERADIAN. ) SOLID_ANGLE_UNIT ( ) );
#174602 = SURFACE_SIDE_STYLE ('',( #56320 ) ) ;
#174603 = FACE_OUTER_BOUND ( 'NONE', #285653, .T. ) ;
#174608 = ADVANCED_FACE ( 'NONE', ( #259952 ), #28034, .F. ) ;
#174607 = VERTEX_POINT ( 'NONE', #310504 ) ;
#174606 = CIRCLE ( 'NONE', #265831, 2.552699999999963332 ) ;
#174605 = PRESENTATION_STYLE_ASSIGNMENT (( #172934 ) ) ;
#174604 = AXIS2_PLACEMENT_3D ( 'NONE', #170470, #193972, #72948 ) ;
#174609 = SURFACE_STYLE_FILL_AREA ( #302515 ) ;
#174610 = FILL_AREA_STYLE_COLOUR ( '', #318558 ) ;
#174611 = PRESENTATION_LAYER_ASSIGNMENT (  '', '', ( #308886 ) ) ;
#174612 = DIRECTION ( 'NONE',  ( 0.000000000000000000, 0.7071067811865533459, 0.7071067811865416886 ) ) ;
#174613 = EDGE_CURVE ( 'NONE', #120618, #184422, #31354, .T. ) ;
#174615 = EDGE_LOOP ( 'NONE', ( #43482, #15381, #105631, #236501 ) ) ;
#174614 = FILL_AREA_STYLE_COLOUR ( '', #117299 ) ;
#174616 = EDGE_CURVE ( 'NONE', #325384, #259726, #4427, .T. ) ;
#174618 = CARTESIAN_POINT ( 'NONE',  ( 10.19999999999999929, -5.204170427930421283E-15, -289.5999999999999659 ) ) ;
#174617 = AXIS2_PLACEMENT_3D ( 'NONE', #166567, #270788, #321320 ) ;
#174619 = ORIENTED_EDGE ( 'NONE', *, *, #43505, .F. ) ;
#174620 = CARTESIAN_POINT ( 'NONE',  ( 569.0000000000000000, 5.052700015000001876, -414.0473000000000070 ) ) ;
#174622 = ORIENTED_EDGE ( 'NONE', *, *, #58456, .T. ) ;
#174621 = EDGE_CURVE ( 'NONE', #308558, #172189, #262247, .T. ) ;
#174623 = DIRECTION ( 'NONE',  ( 0.000000000000000000, 0.000000000000000000, 1.000000000000000000 ) ) ;
#174624 = EDGE_LOOP ( 'NONE', ( #107615, #179556, #140643, #172084 ) ) ;
#174625 = ORIENTED_EDGE ( 'NONE', *, *, #94158, .T. ) ;
#174626 = DIRECTION ( 'NONE',  ( 0.000000000000000000, 0.000000000000000000, 1.000000000000000000 ) ) ;
#174627 =( GEOMETRIC_REPRESENTATION_CONTEXT ( 3 ) GLOBAL_UNCERTAINTY_ASSIGNED_CONTEXT ( ( #28010 ) ) GLOBAL_UNIT_ASSIGNED_CONTEXT ( ( #102290, #304150, #174581 ) ) REPRESENTATION_CONTEXT ( 'NONE', 'WORKASPACE' ) );
#174628 = VECTOR ( 'NONE', #117265, 1000.000000000000000 ) ;
#174629 = LINE ( 'NONE', #90743, #139918 ) ;
#174630 = FILL_AREA_STYLE_COLOUR ( '', #106021 ) ;
#174631 = ORIENTED_EDGE ( 'NONE', *, *, #64534, .F. ) ;
#174632 = FILL_AREA_STYLE ('',( #99030 ) ) ;
#174633 = FACE_OUTER_BOUND ( 'NONE', #173499, .T. ) ;
#174634 = COLOUR_RGB ( '',1.000000000000000000, 1.000000000000000000, 1.000000000000000000 ) ;
#174635 = DIRECTION ( 'NONE',  ( -0.000000000000000000, 1.000000000000000000, -0.000000000000000000 ) ) ;
#174636 = COLOUR_RGB ( '',0.2509803921568627416, 0.2509803921568627416, 0.2509803921568627416 ) ;
#174637 = DIRECTION ( 'NONE',  ( 0.000000000000000000, 0.000000000000000000, 1.000000000000000000 ) ) ;
#174638 =( NAMED_UNIT ( * ) SI_UNIT ( $, .STERADIAN. ) SOLID_ANGLE_UNIT ( ) );
#174639 = DIRECTION ( 'NONE',  ( 0.000000000000000000, 0.000000000000000000, 1.000000000000000000 ) ) ;
#174640 = SURFACE_STYLE_USAGE ( .BOTH. , #204768 ) ;
#174641 = SURFACE_STYLE_FILL_AREA ( #329419 ) ;
#174642 = DIRECTION ( 'NONE',  ( -0.000000000000000000, 1.000000000000000000, -0.000000000000000000 ) ) ;
#174643 = DIRECTION ( 'NONE',  ( -2.465190328815661892E-32, 1.000000000000000000, 1.577021341797099039E-16 ) ) ;
#174644 = ORIENTED_EDGE ( 'NONE', *, *, #84726, .F. ) ;
#174645 = FACE_OUTER_BOUND ( 'NONE', #329447, .T. ) ;
#174646 = ORIENTED_EDGE ( 'NONE', *, *, #82662, .F. ) ;
#174647 = STYLED_ITEM ( 'NONE', ( #42669 ), #188430 ) ;
#174648 = VERTEX_POINT ( 'NONE', #312156 ) ;
#174650 = EDGE_CURVE ( 'NONE', #77645, #53664, #58247, .T. ) ;
#174649 = VERTEX_POINT ( 'NONE', #81792 ) ;
#174651 = PRESENTATION_LAYER_ASSIGNMENT (  '', '', ( #265880 ) ) ;
#174652 =( NAMED_UNIT ( * ) SI_UNIT ( $, .STERADIAN. ) SOLID_ANGLE_UNIT ( ) );
#174653 =( LENGTH_UNIT ( ) NAMED_UNIT ( * ) SI_UNIT ( .MILLI., .METRE. ) );
#174655 = ORIENTED_EDGE ( 'NONE', *, *, #29663, .F. ) ;
#174654 =( GEOMETRIC_REPRESENTATION_CONTEXT ( 3 ) GLOBAL_UNCERTAINTY_ASSIGNED_CONTEXT ( ( #293083 ) ) GLOBAL_UNIT_ASSIGNED_CONTEXT ( ( #2535, #231210, #22833 ) ) REPRESENTATION_CONTEXT ( 'NONE', 'WORKASPACE' ) );
#174656 = DIRECTION ( 'NONE',  ( -0.000000000000000000, 1.000000000000000000, -0.000000000000000000 ) ) ;
#174657 = CARTESIAN_POINT ( 'NONE',  ( 416.5999999999999659, 6.000000000000000000, -318.4999999849999313 ) ) ;
#174659 = EDGE_LOOP ( 'NONE', ( #148908, #141563, #118976, #55211 ) ) ;
#174658 = FILL_AREA_STYLE ('',( #149416 ) ) ;
#174660 = FACE_OUTER_BOUND ( 'NONE', #95822, .T. ) ;
#174661 = CARTESIAN_POINT ( 'NONE',  ( 19.49999999999985079, -15.75000000000004263, -13.74999999999992895 ) ) ;
#174662 = VECTOR ( 'NONE', #289814, 1000.000000000000000 ) ;
#174663 =( GEOMETRIC_REPRESENTATION_CONTEXT ( 3 ) GLOBAL_UNCERTAINTY_ASSIGNED_CONTEXT ( ( #172080 ) ) GLOBAL_UNIT_ASSIGNED_CONTEXT ( ( #98521, #21175, #177518 ) ) REPRESENTATION_CONTEXT ( 'NONE', 'WORKASPACE' ) );
#174664 = CIRCLE ( 'NONE', #158577, 2.552699999999963332 ) ;
#174665 = AXIS2_PLACEMENT_3D ( 'NONE', #185022, #8491, #159863 ) ;
#174666 = CYLINDRICAL_SURFACE ( 'NONE', #289341, 2.552699999999963332 ) ;
#174667 = VECTOR ( 'NONE', #102355, 1000.000000000000000 ) ;
#174668 = UNCERTAINTY_MEASURE_WITH_UNIT (LENGTH_MEASURE( 1.000000000000000082E-05 ), #232772, 'distance_accuracy_value', 'NONE');
#174669 = SURFACE_STYLE_FILL_AREA ( #127585 ) ;
#174671 = PLANE ( 'NONE',  #136749 ) ;
#174670 = SURFACE_STYLE_FILL_AREA ( #121008 ) ;
#174672 =( BOUNDED_CURVE ( )  B_SPLINE_CURVE ( 3, ( #48687, #151146, #253633, #274020 ),
 .UNSPECIFIED., .F., .T. ) 
 B_SPLINE_CURVE_WITH_KNOTS ( ( 4, 4 ),
 ( 1.579522973054673152, 2.356194490192346169 ),
 .UNSPECIFIED. ) 
 CURVE ( )  GEOMETRIC_REPRESENTATION_ITEM ( )  RATIONAL_B_SPLINE_CURVE ( ( 1.000000000000000000, 0.9503603360116861243, 0.9503603360116861243, 1.000000000000000000 ) ) 
 REPRESENTATION_ITEM ( '' )  );
#174673 = EDGE_CURVE ( 'NONE', #97892, #319413, #133830, .T. ) ;
#174674 = SURFACE_STYLE_FILL_AREA ( #221745 ) ;
#174675 = ORIENTED_EDGE ( 'NONE', *, *, #314890, .T. ) ;
#174676 = FILL_AREA_STYLE_COLOUR ( '', #252136 ) ;
#174677 = ADVANCED_FACE ( 'NONE', ( #152413 ), #24664, .F. ) ;
#174678 = EDGE_LOOP ( 'NONE', ( #171523, #305478, #24508, #182502 ) ) ;
#174679 = ADVANCED_FACE ( 'NONE', ( #241208 ), #293477, .F. ) ;
#174680 = AXIS2_PLACEMENT_3D ( 'NONE', #18780, #69274, #100721 ) ;
#174681 = ORIENTED_EDGE ( 'NONE', *, *, #204704, .T. ) ;
#174682 = ORIENTED_EDGE ( 'NONE', *, *, #101896, .F. ) ;
#174683 = SURFACE_STYLE_FILL_AREA ( #327812 ) ;
#174684 = COLOUR_RGB ( '',1.000000000000000000, 1.000000000000000000, 1.000000000000000000 ) ;
#174686 = DIRECTION ( 'NONE',  ( -0.000000000000000000, 1.000000000000000000, -0.000000000000000000 ) ) ;
#174685 = STYLED_ITEM ( 'NONE', ( #213981 ), #161440 ) ;
#174687 = VERTEX_POINT ( 'NONE', #32932 ) ;
#174689 = DIRECTION ( 'NONE',  ( -0.000000000000000000, 1.000000000000000000, -0.000000000000000000 ) ) ;
#174688 = COLOUR_RGB ( '',0.2509803921568627416, 0.2509803921568627416, 0.2509803921568627416 ) ;
#174690 = LINE ( 'NONE', #250256, #95303 ) ;
#174691 = CYLINDRICAL_SURFACE ( 'NONE', #12888, 2.552700000000074354 ) ;
#174692 = EDGE_CURVE ( 'NONE', #23093, #328531, #63113, .T. ) ;
#174693 = CIRCLE ( 'NONE', #35242, 2.552700000000074354 ) ;
#174694 = PRESENTATION_STYLE_ASSIGNMENT (( #40309 ) ) ;
#174695 = AXIS2_PLACEMENT_3D ( 'NONE', #257124, #159615, #6604 ) ;
#174697 = CARTESIAN_POINT ( 'NONE',  ( 569.0000000000000000, 6.000000000000000000, -566.4473000000000411 ) ) ;
#174696 = AXIS2_PLACEMENT_3D ( 'NONE', #100240, #308714, #12082 ) ;
#174698 = SURFACE_SIDE_STYLE ('',( #302600 ) ) ;
#174699 = FILL_AREA_STYLE ('',( #300932 ) ) ;
#174700 = LINE ( 'NONE', #305921, #185241 ) ;
#174701 = PLANE ( 'NONE',  #303828 ) ;
#174702 = CARTESIAN_POINT ( 'NONE',  ( 1216.450000000000045, -17.75000000000004263, -737.5499999999997272 ) ) ;
#174703 = CARTESIAN_POINT ( 'NONE',  ( 823.0000000000000000, 6.000000000000000000, -312.4472999999999843 ) ) ;
#174704 = CIRCLE ( 'NONE', #196217, 2.552699999999990865 ) ;
#174705 = CYLINDRICAL_SURFACE ( 'NONE', #323304, 35.39999999999998437 ) ;
#174706 = CARTESIAN_POINT ( 'NONE',  ( 416.5999999999999659, 5.052700015000001876, -363.2472999999999388 ) ) ;
#174707 = VERTEX_POINT ( 'NONE', #135443 ) ;
#174708 = DIRECTION ( 'NONE',  ( -2.465190328815661892E-32, 1.000000000000000000, 1.577021341797099039E-16 ) ) ;
#174709 = AXIS2_PLACEMENT_3D ( 'NONE', #173464, #201948, #124778 ) ;
#174710 = SURFACE_SIDE_STYLE ('',( #72198 ) ) ;
#174711 = ORIENTED_EDGE ( 'NONE', *, *, #245744, .T. ) ;
#174712 = DIRECTION ( 'NONE',  ( -0.000000000000000000, 1.000000000000000000, -0.000000000000000000 ) ) ;
#174714 = ORIENTED_EDGE ( 'NONE', *, *, #246239, .F. ) ;
#174713 = VECTOR ( 'NONE', #63587, 1000.000000000000000 ) ;
#174715 = DIRECTION ( 'NONE',  ( -0.000000000000000000, 1.000000000000000000, -0.000000000000000000 ) ) ;
#174717 = EDGE_LOOP ( 'NONE', ( #209488, #200011, #95542, #105469 ) ) ;
#174716 = CARTESIAN_POINT ( 'NONE',  ( 797.6000000000000227, 6.000000000000000000, -35.60000000000000142 ) ) ;
#174718 = DIRECTION ( 'NONE',  ( 0.000000000000000000, 0.7071067811865533459, 0.7071067811865416886 ) ) ;
#174720 = ADVANCED_FACE ( 'NONE', ( #165682 ), #278392, .F. ) ;
#174719 = AXIS2_PLACEMENT_3D ( 'NONE', #259900, #54783, #105337 ) ;
#174721 = ORIENTED_EDGE ( 'NONE', *, *, #93714, .T. ) ;
#174722 = DIRECTION ( 'NONE',  ( 8.659560562354861368E-17, 0.7071067811865533459, -0.7071067811865416886 ) ) ;
#174724 = PRESENTATION_LAYER_ASSIGNMENT (  '', '', ( #115780 ) ) ;
#174723 = FACE_BOUND ( 'NONE', #204480, .T. ) ;
#174725 = EDGE_CURVE ( 'NONE', #280987, #124869, #142105, .T. ) ;
#174726 = ORIENTED_EDGE ( 'NONE', *, *, #260619, .T. ) ;
#174727 = CARTESIAN_POINT ( 'NONE',  ( 35.60000000000000142, 5.052700015000001876, -238.7999999999999829 ) ) ;
#174728 = ORIENTED_EDGE ( 'NONE', *, *, #59249, .T. ) ;
#174729 = FACE_OUTER_BOUND ( 'NONE', #269998, .T. ) ;
#174730 = DIRECTION ( 'NONE',  ( 1.000000000000000000, 2.465190328815661892E-32, -3.110126208107282118E-47 ) ) ;
#174731 = ORIENTED_EDGE ( 'NONE', *, *, #252511, .T. ) ;
#174732 = FILL_AREA_STYLE_COLOUR ( '', #128446 ) ;
#174734 = DIRECTION ( 'NONE',  ( 1.690833717219717204E-16, -2.097156322803115379E-16, 1.000000000000000000 ) ) ;
#174733 =( NAMED_UNIT ( * ) PLANE_ANGLE_UNIT ( ) SI_UNIT ( $, .RADIAN. ) );
#174735 = PRESENTATION_LAYER_ASSIGNMENT (  '', '', ( #8147 ) ) ;
#174736 = VERTEX_POINT ( 'NONE', #252865 ) ;
#174737 =( GEOMETRIC_REPRESENTATION_CONTEXT ( 3 ) GLOBAL_UNCERTAINTY_ASSIGNED_CONTEXT ( ( #156869 ) ) GLOBAL_UNIT_ASSIGNED_CONTEXT ( ( #101997, #994, #283532 ) ) REPRESENTATION_CONTEXT ( 'NONE', 'WORKASPACE' ) );
#174738 = EDGE_CURVE ( 'NONE', #173604, #215002, #117400, .T. ) ;
#174739 = SURFACE_STYLE_USAGE ( .BOTH. , #72223 ) ;
#174740 = AXIS2_PLACEMENT_3D ( 'NONE', #227919, #147256, #87396 ) ;
#174741 = ORIENTED_EDGE ( 'NONE', *, *, #201963, .T. ) ;
#174742 = DIRECTION ( 'NONE',  ( -0.000000000000000000, 1.000000000000000000, -0.000000000000000000 ) ) ;
#174743 = EDGE_LOOP ( 'NONE', ( #25998, #4032, #142128, #236858 ) ) ;
#174744 = CARTESIAN_POINT ( 'NONE',  ( 1195.821266773497427, -16.73500000000005627, -743.4790903602490744 ) ) ;
#174745 = EDGE_CURVE ( 'NONE', #288674, #38325, #160232, .T. ) ;
#174747 = AXIS2_PLACEMENT_3D ( 'NONE', #99527, #128045, #3506 ) ;
#174746 = CARTESIAN_POINT ( 'NONE',  ( 1204.000000000000000, 5.052700015000001876, -571.5527000000000726 ) ) ;
#174748 = SURFACE_STYLE_USAGE ( .BOTH. , #297599 ) ;
#174749 = FILL_AREA_STYLE_COLOUR ( '', #224775 ) ;
#174750 = LINE ( 'NONE', #332783, #330352 ) ;
#174751 = CIRCLE ( 'NONE', #29839, 2.552700000000074354 ) ;
#174752 = VECTOR ( 'NONE', #86778, 1000.000000000000000 ) ;
#174753 = AXIS2_PLACEMENT_3D ( 'NONE', #182541, #250665, #212637 ) ;
#174754 = UNCERTAINTY_MEASURE_WITH_UNIT (LENGTH_MEASURE( 1.000000000000000082E-05 ), #44301, 'distance_accuracy_value', 'NONE');
#174755 = SURFACE_STYLE_USAGE ( .BOTH. , #226846 ) ;
#174757 = ADVANCED_FACE ( 'NONE', ( #226061 ), #325412, .F. ) ;
#174756 = FACE_OUTER_BOUND ( 'NONE', #310177, .T. ) ;
#174758 = FILL_AREA_STYLE_COLOUR ( '', #277938 ) ;
#174759 = STYLED_ITEM ( 'NONE', ( #255043 ), #50888 ) ;
#174760 = UNCERTAINTY_MEASURE_WITH_UNIT (LENGTH_MEASURE( 1.000000000000000082E-05 ), #73729, 'distance_accuracy_value', 'NONE');
#174761 = VECTOR ( 'NONE', #128569, 1000.000000000000000 ) ;
#174762 = LINE ( 'NONE', #75561, #232927 ) ;
#174763 = DIRECTION ( 'NONE',  ( 0.000000000000000000, 0.000000000000000000, 1.000000000000000000 ) ) ;
#174764 = COLOUR_RGB ( '',1.000000000000000000, 1.000000000000000000, 1.000000000000000000 ) ;
#174765 = CARTESIAN_POINT ( 'NONE',  ( 1200.318690462742779, -6.058634551933145040, -759.0499999999997272 ) ) ;
#174766 = ORIENTED_EDGE ( 'NONE', *, *, #48823, .T. ) ;
#174767 = ORIENTED_EDGE ( 'NONE', *, *, #279616, .T. ) ;
#174768 = CARTESIAN_POINT ( 'NONE',  ( 35.60000000000000142, 6.000000000000000000, -238.7999999999999829 ) ) ;
#174770 = EDGE_CURVE ( 'NONE', #31009, #233338, #278266, .T. ) ;
#174769 =( LENGTH_UNIT ( ) NAMED_UNIT ( * ) SI_UNIT ( .MILLI., .METRE. ) );
#174771 = ORIENTED_EDGE ( 'NONE', *, *, #81640, .T. ) ;
#174772 = DIRECTION ( 'NONE',  ( 0.000000000000000000, 0.000000000000000000, 1.000000000000000000 ) ) ;
#174773 = ORIENTED_EDGE ( 'NONE', *, *, #106183, .F. ) ;
#174774 = FACE_OUTER_BOUND ( 'NONE', #142830, .T. ) ;
#174776 = ORIENTED_EDGE ( 'NONE', *, *, #252432, .T. ) ;
#174775 = CARTESIAN_POINT ( 'NONE',  ( 19.40419447069596970, -1.922915337549291337, -737.5499999999997272 ) ) ;
#174777 = ORIENTED_EDGE ( 'NONE', *, *, #139748, .T. ) ;
#174778 = FILL_AREA_STYLE_COLOUR ( '', #32402 ) ;
#174779 = ORIENTED_EDGE ( 'NONE', *, *, #14001, .T. ) ;
#174780 = STYLED_ITEM ( 'NONE', ( #98797 ), #155549 ) ;
#174781 = CYLINDRICAL_SURFACE ( 'NONE', #320696, 2.552700000000074354 ) ;
#174782 = ORIENTED_EDGE ( 'NONE', *, *, #330448, .F. ) ;
#174783 = CARTESIAN_POINT ( 'NONE',  ( 1077.000000000000000, 6.000000000000000000, -496.2999999849999995 ) ) ;
#174785 = MECHANICAL_DESIGN_GEOMETRIC_PRESENTATION_REPRESENTATION (  '', ( #35102 ), #325373 ) ;
#174784 = DIRECTION ( 'NONE',  ( -0.000000000000000000, 1.000000000000000000, -0.000000000000000000 ) ) ;
#174786 = MECHANICAL_DESIGN_GEOMETRIC_PRESENTATION_REPRESENTATION (  '', ( #314329 ), #303807 ) ;
#174787 = PRESENTATION_LAYER_ASSIGNMENT (  '', '', ( #190800 ) ) ;
#174788 = AXIS2_PLACEMENT_3D ( 'NONE', #16022, #61921, #17637 ) ;
#174789 = ORIENTED_EDGE ( 'NONE', *, *, #173159, .F. ) ;
#174790 = DIRECTION ( 'NONE',  ( -0.000000000000000000, 1.000000000000000000, -0.000000000000000000 ) ) ;
#174791 = FILL_AREA_STYLE ('',( #176499 ) ) ;
#174792 = UNCERTAINTY_MEASURE_WITH_UNIT (LENGTH_MEASURE( 1.000000000000000082E-05 ), #128079, 'distance_accuracy_value', 'NONE');
#174793 = EDGE_CURVE ( 'NONE', #198131, #288811, #106795, .T. ) ;
#174794 = FACE_OUTER_BOUND ( 'NONE', #114964, .T. ) ;
#174795 = CARTESIAN_POINT ( 'NONE',  ( 238.7999999999999829, 6.000000000000000000, -216.8999999849999938 ) ) ;
#174796 = FILL_AREA_STYLE_COLOUR ( '', #168912 ) ;
#174797 = PRESENTATION_LAYER_ASSIGNMENT (  '', '', ( #319877 ) ) ;
#174798 = EDGE_LOOP ( 'NONE', ( #97093, #138375, #170795, #78267 ) ) ;
#174799 = AXIS2_PLACEMENT_3D ( 'NONE', #50237, #228408, #283968 ) ;
#174800 = PLANE ( 'NONE',  #92731 ) ;
#174801 = CIRCLE ( 'NONE', #62002, 2.552699999999963332 ) ;
#174802 = CARTESIAN_POINT ( 'NONE',  ( 721.3999999999999773, 6.000000000000000000, -187.9999999999999716 ) ) ;
#174803 = VECTOR ( 'NONE', #200588, 1000.000000000000000 ) ;
#174804 = UNCERTAINTY_MEASURE_WITH_UNIT (LENGTH_MEASURE( 1.000000000000000082E-05 ), #5712, 'distance_accuracy_value', 'NONE');
#174805 =( LENGTH_UNIT ( ) NAMED_UNIT ( * ) SI_UNIT ( .MILLI., .METRE. ) );
#174806 = DIRECTION ( 'NONE',  ( 0.000000000000000000, 0.000000000000000000, 1.000000000000000000 ) ) ;
#174807 = VECTOR ( 'NONE', #130427, 1000.000000000000000 ) ;
#174808 = FILL_AREA_STYLE_COLOUR ( '', #83103 ) ;
#174810 = DIRECTION ( 'NONE',  ( 8.659560562354861368E-17, 0.7071067811865533459, -0.7071067811865416886 ) ) ;
#174809 = CARTESIAN_POINT ( 'NONE',  ( 2.049999999999774225, -15.29075000000000273, -2.050000000000356870 ) ) ;
#174811 =( NAMED_UNIT ( * ) SI_UNIT ( $, .STERADIAN. ) SOLID_ANGLE_UNIT ( ) );
#174812 = CIRCLE ( 'NONE', #56725, 2.552700000000018843 ) ;
#174813 = CARTESIAN_POINT ( 'NONE',  ( 35.60000000000000142, 6.000000000000000000, -441.9999999999999432 ) ) ;
#174814 = FILL_AREA_STYLE ('',( #72298 ) ) ;
#174815 =( NAMED_UNIT ( * ) PLANE_ANGLE_UNIT ( ) SI_UNIT ( $, .RADIAN. ) );
#174816 = PRESENTATION_STYLE_ASSIGNMENT (( #95870 ) ) ;
#174817 = ORIENTED_EDGE ( 'NONE', *, *, #112196, .T. ) ;
#174819 = ORIENTED_EDGE ( 'NONE', *, *, #59070, .F. ) ;
#174818 = DIRECTION ( 'NONE',  ( -0.000000000000000000, 1.000000000000000000, -0.000000000000000000 ) ) ;
#174821 = EDGE_CURVE ( 'NONE', #221274, #234956, #219432, .T. ) ;
#174820 = CARTESIAN_POINT ( 'NONE',  ( 16.37408550183805289, -18.25000000000001776, -741.4744426355853193 ) ) ;
#174822 = DIRECTION ( 'NONE',  ( 0.000000000000000000, 0.000000000000000000, 1.000000000000000000 ) ) ;
#174823 = FILL_AREA_STYLE ('',( #144576 ) ) ;
#174824 = EDGE_LOOP ( 'NONE', ( #244324, #277937, #331877, #158571 ) ) ;
#174825 = SURFACE_STYLE_FILL_AREA ( #122859 ) ;
#174826 = EDGE_CURVE ( 'NONE', #38426, #66934, #71450, .T. ) ;
#174827 = ORIENTED_EDGE ( 'NONE', *, *, #296785, .T. ) ;
#174828 = CIRCLE ( 'NONE', #40668, 3.499999985000001868 ) ;
#174829 = ADVANCED_FACE ( 'NONE', ( #145368 ), #328738, .T. ) ;
#174830 = ORIENTED_EDGE ( 'NONE', *, *, #117044, .T. ) ;
#174831 = ORIENTED_EDGE ( 'NONE', *, *, #34226, .F. ) ;
#174833 = ORIENTED_EDGE ( 'NONE', *, *, #297630, .F. ) ;
#174832 = PRESENTATION_STYLE_ASSIGNMENT (( #255346 ) ) ;
#174834 = SURFACE_STYLE_FILL_AREA ( #48769 ) ;
#174835 = VERTEX_POINT ( 'NONE', #103289 ) ;
#174836 = PRESENTATION_LAYER_ASSIGNMENT (  '', '', ( #314597 ) ) ;
#174837 = CARTESIAN_POINT ( 'NONE',  ( 1102.400000000000091, -5.204170427930421283E-15, -721.3999999999999773 ) ) ;
#174838 = EDGE_CURVE ( 'NONE', #166890, #313822, #257126, .T. ) ;
#174839 = ADVANCED_FACE ( 'NONE', ( #27615 ), #79727, .F. ) ;
#174840 = LINE ( 'NONE', #297703, #230509 ) ;
#174841 = CARTESIAN_POINT ( 'NONE',  ( 264.1999999999999886, 6.000000000000000000, -391.1999999999999886 ) ) ;
#174842 = EDGE_CURVE ( 'NONE', #33397, #258596, #251811, .T. ) ;
#174843 = UNCERTAINTY_MEASURE_WITH_UNIT (LENGTH_MEASURE( 1.000000000000000082E-05 ), #25726, 'distance_accuracy_value', 'NONE');
#174844 = AXIS2_PLACEMENT_3D ( 'NONE', #270044, #90159, #293600 ) ;
#174846 =( NAMED_UNIT ( * ) PLANE_ANGLE_UNIT ( ) SI_UNIT ( $, .RADIAN. ) );
#174845 = CARTESIAN_POINT ( 'NONE',  ( 35.60000000000000142, 5.052700015000001876, -543.6000000000000227 ) ) ;
#174847 =( NAMED_UNIT ( * ) SI_UNIT ( $, .STERADIAN. ) SOLID_ANGLE_UNIT ( ) );
#174848 = VECTOR ( 'NONE', #210734, 1000.000000000000000 ) ;
#174849 = EDGE_CURVE ( 'NONE', #247239, #50767, #205735, .T. ) ;
#174850 = ADVANCED_FACE ( 'NONE', ( #104985 ), #182249, .F. ) ;
#174851 = FILL_AREA_STYLE_COLOUR ( '', #168769 ) ;
#174852 = CYLINDRICAL_SURFACE ( 'NONE', #310213, 2.552700000000074354 ) ;
#174853 = DIRECTION ( 'NONE',  ( 0.000000000000000000, 0.000000000000000000, 1.000000000000000000 ) ) ;
#174854 = PRESENTATION_LAYER_ASSIGNMENT (  '', '', ( #309344 ) ) ;
#174855 = UNCERTAINTY_MEASURE_WITH_UNIT (LENGTH_MEASURE( 1.000000000000000082E-05 ), #59804, 'distance_accuracy_value', 'NONE');
#174856 = ADVANCED_FACE ( 'NONE', ( #306843 ), #251577, .F. ) ;
#174857 = FILL_AREA_STYLE ('',( #302773 ) ) ;
#174858 = EDGE_CURVE ( 'NONE', #308071, #298565, #114958, .T. ) ;
#174859 = UNCERTAINTY_MEASURE_WITH_UNIT (LENGTH_MEASURE( 1.000000000000000082E-05 ), #225772, 'distance_accuracy_value', 'NONE');
#174860 = SURFACE_STYLE_USAGE ( .BOTH. , #302777 ) ;
#174861 = DIRECTION ( 'NONE',  ( 0.000000000000000000, 0.000000000000000000, 1.000000000000000000 ) ) ;
#174862 = DIRECTION ( 'NONE',  ( 0.000000000000000000, 0.000000000000000000, 1.000000000000000000 ) ) ;
#174863 = CARTESIAN_POINT ( 'NONE',  ( 1194.700000000000045, -14.10000000000002984, -2.099999999999990763 ) ) ;
#174864 =( NAMED_UNIT ( * ) PLANE_ANGLE_UNIT ( ) SI_UNIT ( $, .RADIAN. ) );
#174865 =( NAMED_UNIT ( * ) PLANE_ANGLE_UNIT ( ) SI_UNIT ( $, .RADIAN. ) );
#174866 = DIRECTION ( 'NONE',  ( -0.000000000000000000, 1.000000000000000000, -0.000000000000000000 ) ) ;
#174867 = CIRCLE ( 'NONE', #255380, 3.499999985000001868 ) ;
#174869 = ORIENTED_EDGE ( 'NONE', *, *, #295545, .T. ) ;
#174868 = VECTOR ( 'NONE', #84234, 1000.000000000000000 ) ;
#174870 = STYLED_ITEM ( 'NONE', ( #327310 ), #189316 ) ;
#174871 = CARTESIAN_POINT ( 'NONE',  ( 1194.750000000000000, -17.75000000000004263, -759.2499999999997726 ) ) ;
#174872 = SURFACE_SIDE_STYLE ('',( #326339 ) ) ;
#174874 = FILL_AREA_STYLE ('',( #206659 ) ) ;
#174873 = MECHANICAL_DESIGN_GEOMETRIC_PRESENTATION_REPRESENTATION (  '', ( #3016 ), #276951 ) ;
#174875 = DIRECTION ( 'NONE',  ( 0.000000000000000000, 0.000000000000000000, 1.000000000000000000 ) ) ;
#174876 = ORIENTED_EDGE ( 'NONE', *, *, #294980, .T. ) ;
#174877 = SURFACE_SIDE_STYLE ('',( #178236 ) ) ;
#174879 = CARTESIAN_POINT ( 'NONE',  ( 1194.700000000000045, -11.90000000000005009, -741.3000000000000682 ) ) ;
#174878 = CIRCLE ( 'NONE', #223295, 2.552699999999963332 ) ;
#174880 = DIRECTION ( 'NONE',  ( 0.000000000000000000, 0.000000000000000000, 1.000000000000000000 ) ) ;
#174881 = ORIENTED_EDGE ( 'NONE', *, *, #92106, .T. ) ;
#174882 = VERTEX_POINT ( 'NONE', #135054 ) ;
#174883 = EDGE_CURVE ( 'NONE', #61941, #326947, #235537, .T. ) ;
#174884 = CYLINDRICAL_SURFACE ( 'NONE', #205410, 2.552700000000074354 ) ;
#174885 = VERTEX_POINT ( 'NONE', #57770 ) ;
#174886 = ORIENTED_EDGE ( 'NONE', *, *, #286873, .F. ) ;
#174888 = EDGE_LOOP ( 'NONE', ( #67967, #287243, #161924 ) ) ;
#174887 = CARTESIAN_POINT ( 'NONE',  ( 289.5999999999999659, 5.052700015000001876, -139.7527000000000044 ) ) ;
#174889 = CARTESIAN_POINT ( 'NONE',  ( 1216.450000000000045, 4.749999999999920952, -737.5499999999997272 ) ) ;
#174890 = ORIENTED_EDGE ( 'NONE', *, *, #58415, .F. ) ;
#174891 = FACE_BOUND ( 'NONE', #63952, .T. ) ;
#174892 = DIRECTION ( 'NONE',  ( 0.000000000000000000, 0.000000000000000000, 1.000000000000000000 ) ) ;
#174894 = DIRECTION ( 'NONE',  ( 0.000000000000000000, -1.000000000000000000, 0.000000000000000000 ) ) ;
#174893 = CARTESIAN_POINT ( 'NONE',  ( 340.3999999999999773, -5.204170427930421283E-15, -160.0473000000000070 ) ) ;
#174895 = SURFACE_SIDE_STYLE ('',( #253773 ) ) ;
#174896 = LINE ( 'NONE', #277528, #296558 ) ;
#174897 = EDGE_CURVE ( 'NONE', #117197, #21064, #69541, .T. ) ;
#174898 = AXIS2_PLACEMENT_3D ( 'NONE', #25373, #127985, #307909 ) ;
#174900 = CYLINDRICAL_SURFACE ( 'NONE', #262840, 2.552700000000018843 ) ;
#174899 = AXIS2_PLACEMENT_3D ( 'NONE', #141516, #269321, #143157 ) ;
#174901 = COLOUR_RGB ( '',0.2509803921568627416, 0.2509803921568627416, 0.2509803921568627416 ) ;
#174902 = UNCERTAINTY_MEASURE_WITH_UNIT (LENGTH_MEASURE( 1.000000000000000082E-05 ), #329508, 'distance_accuracy_value', 'NONE');
#174903 = DIRECTION ( 'NONE',  ( 0.000000000000000000, 0.000000000000000000, -1.000000000000000000 ) ) ;
#174904 = AXIS2_PLACEMENT_3D ( 'NONE', #203685, #129737, #230565 ) ;
#174905 = AXIS2_PLACEMENT_3D ( 'NONE', #38813, #318045, #243740 ) ;
#174906 = DIRECTION ( 'NONE',  ( -0.000000000000000000, 1.000000000000000000, -0.000000000000000000 ) ) ;
#174907 = ORIENTED_EDGE ( 'NONE', *, *, #271665, .T. ) ;
#174908 = DIRECTION ( 'NONE',  ( -0.000000000000000000, 1.000000000000000000, -0.000000000000000000 ) ) ;
#174909 = CARTESIAN_POINT ( 'NONE',  ( 619.7999999999999545, 5.052700015000001876, -668.0473000000000638 ) ) ;
#174910 = ADVANCED_FACE ( 'NONE', ( #136693 ), #138368, .F. ) ;
#174911 = EDGE_CURVE ( 'NONE', #125010, #289035, #320077, .T. ) ;
#174912 = LINE ( 'NONE', #121254, #41641 ) ;
#174913 = ORIENTED_EDGE ( 'NONE', *, *, #260971, .T. ) ;
#174914 = UNCERTAINTY_MEASURE_WITH_UNIT (LENGTH_MEASURE( 1.000000000000000082E-05 ), #248119, 'distance_accuracy_value', 'NONE');
#174917 =( NAMED_UNIT ( * ) PLANE_ANGLE_UNIT ( ) SI_UNIT ( $, .RADIAN. ) );
#174916 = FILL_AREA_STYLE_COLOUR ( '', #144327 ) ;
#174915 = CIRCLE ( 'NONE', #239365, 2.552699999999963332 ) ;
#174918 = EDGE_CURVE ( 'NONE', #125033, #40786, #313407, .T. ) ;
#174919 = CARTESIAN_POINT ( 'NONE',  ( 187.9999999999999716, 6.000000000000000000, -318.4999999849999313 ) ) ;
#174920 = LINE ( 'NONE', #92673, #60512 ) ;
#174922 = SURFACE_STYLE_USAGE ( .BOTH. , #72397 ) ;
#174921 = DIRECTION ( 'NONE',  ( -0.000000000000000000, 1.000000000000000000, -0.000000000000000000 ) ) ;
#174923 = CARTESIAN_POINT ( 'NONE',  ( -0.2499999999999724665, 5.499999999999921840, -19.49999999999985079 ) ) ;
#174924 = VECTOR ( 'NONE', #322960, 1000.000000000000000 ) ;
#174925 =( NAMED_UNIT ( * ) SI_UNIT ( $, .STERADIAN. ) SOLID_ANGLE_UNIT ( ) );
#174926 = ORIENTED_EDGE ( 'NONE', *, *, #101640, .T. ) ;
#174928 = CARTESIAN_POINT ( 'NONE',  ( 645.2000000000000455, 6.000000000000000000, -184.5000000150000403 ) ) ;
#174927 = DIRECTION ( 'NONE',  ( -0.000000000000000000, 1.000000000000000000, -0.000000000000000000 ) ) ;
#174930 = AXIS2_PLACEMENT_3D ( 'NONE', #162400, #237963, #242858 ) ;
#174929 = SURFACE_STYLE_USAGE ( .BOTH. , #97659 ) ;
#174932 = DIRECTION ( 'NONE',  ( -0.000000000000000000, 1.000000000000000000, -0.000000000000000000 ) ) ;
#174931 = PRESENTATION_LAYER_ASSIGNMENT (  '', '', ( #13848 ) ) ;
#174933 =( GEOMETRIC_REPRESENTATION_CONTEXT ( 3 ) GLOBAL_UNCERTAINTY_ASSIGNED_CONTEXT ( ( #44500 ) ) GLOBAL_UNIT_ASSIGNED_CONTEXT ( ( #28540, #253752, #154569 ) ) REPRESENTATION_CONTEXT ( 'NONE', 'WORKASPACE' ) );
#174934 = AXIS2_PLACEMENT_3D ( 'NONE', #238214, #170917, #194394 ) ;
#174935 = DIRECTION ( 'NONE',  ( 0.000000000000000000, 0.000000000000000000, 1.000000000000000000 ) ) ;
#174936 = VERTEX_POINT ( 'NONE', #240827 ) ;
#174937 = STYLED_ITEM ( 'NONE', ( #100528 ), #109093 ) ;
#174938 = VECTOR ( 'NONE', #264007, 1000.000000000000000 ) ;
#174939 = CARTESIAN_POINT ( 'NONE',  ( 1077.000000000000000, 6.000000000000000000, -490.2472999999998819 ) ) ;
#174940 = VERTEX_POINT ( 'NONE', #62720 ) ;
#174941 = EDGE_CURVE ( 'NONE', #61747, #30631, #165284, .T. ) ;
#174942 = ADVANCED_FACE ( 'NONE', ( #288207 ), #155406, .F. ) ;
#174944 = ORIENTED_EDGE ( 'NONE', *, *, #214095, .F. ) ;
#174943 = LINE ( 'NONE', #203418, #111281 ) ;
#174945 = DIRECTION ( 'NONE',  ( 0.000000000000000000, 0.000000000000000000, -1.000000000000000000 ) ) ;
#174946 = FACE_BOUND ( 'NONE', #293963, .T. ) ;
#174947 = DIRECTION ( 'NONE',  ( 0.000000000000000000, 0.000000000000000000, 1.000000000000000000 ) ) ;
#174948 = DIRECTION ( 'NONE',  ( -0.000000000000000000, 1.000000000000000000, -0.000000000000000000 ) ) ;
#174949 = COLOUR_RGB ( '',0.2509803921568627416, 0.2509803921568627416, 0.2509803921568627416 ) ;
#174950 = ORIENTED_EDGE ( 'NONE', *, *, #157696, .F. ) ;
#174951 = ORIENTED_EDGE ( 'NONE', *, *, #241633, .T. ) ;
#174952 = STYLED_ITEM ( 'NONE', ( #201252 ), #270680 ) ;
#174953 = CIRCLE ( 'NONE', #303972, 2.552699999999963332 ) ;
#174954 = DIRECTION ( 'NONE',  ( 0.000000000000000000, 0.000000000000000000, 1.000000000000000000 ) ) ;
#174955 = CARTESIAN_POINT ( 'NONE',  ( 1127.799999999999955, -13.00000000000000355, -137.1999999999998465 ) ) ;
#174956 = EDGE_CURVE ( 'NONE', #236559, #285196, #107052, .T. ) ;
#174957 = CARTESIAN_POINT ( 'NONE',  ( 1216.699999999999818, -3.249999999999891642, -19.49999999999985079 ) ) ;
#174958 = DIRECTION ( 'NONE',  ( 8.659560562354989558E-17, 0.7071067811865430208, -0.7071067811865521247 ) ) ;
#174959 = FILL_AREA_STYLE ('',( #227060 ) ) ;
#174960 = FILL_AREA_STYLE ('',( #72439 ) ) ;
#174963 = UNCERTAINTY_MEASURE_WITH_UNIT (LENGTH_MEASURE( 1.000000000000000082E-05 ), #313652, 'distance_accuracy_value', 'NONE');
#174962 = MECHANICAL_DESIGN_GEOMETRIC_PRESENTATION_REPRESENTATION (  '', ( #116035 ), #330603 ) ;
#174961 = SURFACE_SIDE_STYLE ('',( #72440 ) ) ;
#174964 = LINE ( 'NONE', #201792, #324182 ) ;
#174965 = CONICAL_SURFACE ( 'NONE', #255475, 3.499999984999946356, 0.7853981633974400633 ) ;
#174966 = VERTEX_POINT ( 'NONE', #326686 ) ;
#174967 = PLANE ( 'NONE',  #209796 ) ;
#174969 = EDGE_LOOP ( 'NONE', ( #196598, #236586 ) ) ;
#174968 = SURFACE_STYLE_USAGE ( .BOTH. , #77416 ) ;
#174970 = SURFACE_SIDE_STYLE ('',( #96036 ) ) ;
#174971 = STYLED_ITEM ( 'NONE', ( #175480 ), #52098 ) ;
#174972 =( LENGTH_UNIT ( ) NAMED_UNIT ( * ) SI_UNIT ( .MILLI., .METRE. ) );
#174973 = DIRECTION ( 'NONE',  ( -0.000000000000000000, 1.000000000000000000, -0.000000000000000000 ) ) ;
#174974 = SURFACE_SIDE_STYLE ('',( #321478 ) ) ;
#174975 = SURFACE_STYLE_USAGE ( .BOTH. , #96041 ) ;
#174976 =( NAMED_UNIT ( * ) SI_UNIT ( $, .STERADIAN. ) SOLID_ANGLE_UNIT ( ) );
#174977 = CARTESIAN_POINT ( 'NONE',  ( 314.9999999999999432, 5.052700015000001876, -569.0000000000000000 ) ) ;
#174978 = CARTESIAN_POINT ( 'NONE',  ( 35.60000000000005116, -16.00000000000000355, -622.3527000000000271 ) ) ;
#174979 =( NAMED_UNIT ( * ) PLANE_ANGLE_UNIT ( ) SI_UNIT ( $, .RADIAN. ) );
#174980 = AXIS2_PLACEMENT_3D ( 'NONE', #185018, #111165, #260729 ) ;
#174981 = DIRECTION ( 'NONE',  ( -0.000000000000000000, 1.000000000000000000, -0.000000000000000000 ) ) ;
#174982 = DIRECTION ( 'NONE',  ( 8.659560562354861368E-17, 0.7071067811865533459, -0.7071067811865416886 ) ) ;
#174983 = LINE ( 'NONE', #275931, #53384 ) ;
#174984 = CYLINDRICAL_SURFACE ( 'NONE', #181912, 2.552700000000074354 ) ;
#174985 = CARTESIAN_POINT ( 'NONE',  ( 619.7999999999999545, -5.204170427930421283E-15, -363.2472999999999956 ) ) ;
#174986 = DIRECTION ( 'NONE',  ( -0.000000000000000000, 1.000000000000000000, -0.000000000000000000 ) ) ;
#174987 = CARTESIAN_POINT ( 'NONE',  ( 950.0000000000000000, 6.000000000000000000, -264.1999999999999886 ) ) ;
#174988 = LINE ( 'NONE', #225418, #241522 ) ;
#174989 = CIRCLE ( 'NONE', #180510, 2.552699999999990865 ) ;
#174990 = ORIENTED_EDGE ( 'NONE', *, *, #329906, .F. ) ;
#174991 = SURFACE_STYLE_USAGE ( .BOTH. , #45609 ) ;
#174992 = SURFACE_STYLE_FILL_AREA ( #200163 ) ;
#174994 = STYLED_ITEM ( 'NONE', ( #117174 ), #51190 ) ;
#174993 =( GEOMETRIC_REPRESENTATION_CONTEXT ( 3 ) GLOBAL_UNCERTAINTY_ASSIGNED_CONTEXT ( ( #258300 ) ) GLOBAL_UNIT_ASSIGNED_CONTEXT ( ( #148353, #228982, #279589 ) ) REPRESENTATION_CONTEXT ( 'NONE', 'WORKASPACE' ) );
#174995 = SURFACE_SIDE_STYLE ('',( #178340 ) ) ;
#174996 = EDGE_CURVE ( 'NONE', #57835, #131671, #276196, .T. ) ;
#174997 =( GEOMETRIC_REPRESENTATION_CONTEXT ( 3 ) GLOBAL_UNCERTAINTY_ASSIGNED_CONTEXT ( ( #255744 ) ) GLOBAL_UNIT_ASSIGNED_CONTEXT ( ( #252088, #327977, #23491 ) ) REPRESENTATION_CONTEXT ( 'NONE', 'WORKASPACE' ) );
#174998 = ORIENTED_EDGE ( 'NONE', *, *, #17806, .F. ) ;
#174999 = DIRECTION ( 'NONE',  ( 0.000000000000000000, 0.000000000000000000, 1.000000000000000000 ) ) ;
#175000 = ORIENTED_EDGE ( 'NONE', *, *, #12970, .F. ) ;
#175001 = ORIENTED_EDGE ( 'NONE', *, *, #249228, .F. ) ;
#175002 = COLOUR_RGB ( '',0.2509803921568627416, 0.2509803921568627416, 0.2509803921568627416 ) ;
#175003 = CARTESIAN_POINT ( 'NONE',  ( 899.2000000000000455, 6.000000000000000000, -260.7000000150000574 ) ) ;
#175004 = DIRECTION ( 'NONE',  ( 0.000000000000000000, 0.000000000000000000, 1.000000000000000000 ) ) ;
#175005 = DIRECTION ( 'NONE',  ( -0.006170592427165369834, 0.9999619230641713097, -0.006170592427165350752 ) ) ;
#175006 = ORIENTED_EDGE ( 'NONE', *, *, #240366, .F. ) ;
#175007 = PRESENTATION_LAYER_ASSIGNMENT (  '', '', ( #223201 ) ) ;
#175008 = AXIS2_PLACEMENT_3D ( 'NONE', #66907, #295625, #65222 ) ;
#175009 = FACE_OUTER_BOUND ( 'NONE', #195734, .T. ) ;
#175010 = DIRECTION ( 'NONE',  ( -0.000000000000000000, 1.000000000000000000, -0.000000000000000000 ) ) ;
#175011 = EDGE_CURVE ( 'NONE', #312241, #198262, #328357, .T. ) ;
#175013 = LINE ( 'NONE', #79107, #29581 ) ;
#175012 = AXIS2_PLACEMENT_3D ( 'NONE', #14764, #46681, #219809 ) ;
#175014 = FACE_OUTER_BOUND ( 'NONE', #326999, .T. ) ;
#175015 = EDGE_CURVE ( 'NONE', #118533, #95607, #252053, .T. ) ;
#175016 = CARTESIAN_POINT ( 'NONE',  ( 3.099999999999991651, -1.839473629750121297, -21.73223015693559290 ) ) ;
#175017 = FILL_AREA_STYLE_COLOUR ( '', #281375 ) ;
#175018 =( GEOMETRIC_REPRESENTATION_CONTEXT ( 3 ) GLOBAL_UNCERTAINTY_ASSIGNED_CONTEXT ( ( #80038 ) ) GLOBAL_UNIT_ASSIGNED_CONTEXT ( ( #310019, #286486, #57681 ) ) REPRESENTATION_CONTEXT ( 'NONE', 'WORKASPACE' ) );
#175019 = AXIS2_PLACEMENT_3D ( 'NONE', #89807, #188958, #108485 ) ;
#175020 = ORIENTED_EDGE ( 'NONE', *, *, #41156, .F. ) ;
#175022 = CARTESIAN_POINT ( 'NONE',  ( 10.19999999999999929, 6.000000000000000000, -547.0999999849999540 ) ) ;
#175021 = DIRECTION ( 'NONE',  ( 0.000000000000000000, 0.7071067811865533459, 0.7071067811865416886 ) ) ;
#175023 = MECHANICAL_DESIGN_GEOMETRIC_PRESENTATION_REPRESENTATION (  '', ( #99970 ), #67759 ) ;
#175024 = EDGE_LOOP ( 'NONE', ( #324361, #100392, #45444, #100875 ) ) ;
#175025 = ORIENTED_EDGE ( 'NONE', *, *, #244870, .F. ) ;
#175027 = ADVANCED_FACE ( 'NONE', ( #198745 ), #96428, .F. ) ;
#175026 = FACE_OUTER_BOUND ( 'NONE', #17119, .T. ) ;
#175028 = ORIENTED_EDGE ( 'NONE', *, *, #207739, .T. ) ;
#175029 = EDGE_LOOP ( 'NONE', ( #284117, #297446, #317874, #102228 ) ) ;
#175030 = CARTESIAN_POINT ( 'NONE',  ( -1.850000000000462386, -16.00000000000001421, -747.5499999999999545 ) ) ;
#175031 =( NAMED_UNIT ( * ) PLANE_ANGLE_UNIT ( ) SI_UNIT ( $, .RADIAN. ) );
#175032 = CARTESIAN_POINT ( 'NONE',  ( 1153.200000000000045, 6.000000000000000000, -565.5000000149998414 ) ) ;
#175033 = VERTEX_POINT ( 'NONE', #173561 ) ;
#175035 = DIRECTION ( 'NONE',  ( 0.000000000000000000, -1.000000000000000000, -1.577021341797099039E-16 ) ) ;
#175034 = SURFACE_STYLE_FILL_AREA ( #25329 ) ;
#175036 = CONICAL_SURFACE ( 'NONE', #217929, 3.499999985000001868, 0.7853981633974400633 ) ;
#175037 = ORIENTED_EDGE ( 'NONE', *, *, #269657, .F. ) ;
#175038 =( NAMED_UNIT ( * ) SI_UNIT ( $, .STERADIAN. ) SOLID_ANGLE_UNIT ( ) );
#175039 = FILL_AREA_STYLE ('',( #270999 ) ) ;
#175040 = PRESENTATION_LAYER_ASSIGNMENT (  '', '', ( #298688 ) ) ;
#175041 = EDGE_CURVE ( 'NONE', #322590, #270537, #90920, .T. ) ;
#175042 = DIRECTION ( 'NONE',  ( 1.000000000000000000, -0.000000000000000000, -3.498891984120692747E-47 ) ) ;
#175043 = SURFACE_STYLE_FILL_AREA ( #18716 ) ;
#175044 = VECTOR ( 'NONE', #323543, 1000.000000000000000 ) ;
#175045 = SURFACE_STYLE_USAGE ( .BOTH. , #72526 ) ;
#175046 = CARTESIAN_POINT ( 'NONE',  ( 619.7999999999999545, 6.000000000000000000, -594.3999999999999773 ) ) ;
#175047 = SURFACE_SIDE_STYLE ('',( #113542 ) ) ;
#175048 = CARTESIAN_POINT ( 'NONE',  ( 187.9999999999999716, 6.000000000000000000, -365.7999999999999545 ) ) ;
#175049 = CARTESIAN_POINT ( 'NONE',  ( 13.05284821785357430, -0.1800268115107472866, -738.1488604705967873 ) ) ;
#175050 = FILL_AREA_STYLE ('',( #279354 ) ) ;
#175051 = ORIENTED_EDGE ( 'NONE', *, *, #225372, .F. ) ;
#175052 = ADVANCED_FACE ( 'NONE', ( #123257 ), #325038, .F. ) ;
#175053 = CARTESIAN_POINT ( 'NONE',  ( 264.1999999999999886, 6.000000000000000000, -746.7999999999999545 ) ) ;
#175054 = DIRECTION ( 'NONE',  ( 0.000000000000000000, 0.000000000000000000, 1.000000000000000000 ) ) ;
#175056 = DIRECTION ( 'NONE',  ( -0.000000000000000000, 1.000000000000000000, -0.000000000000000000 ) ) ;
#175055 =( NAMED_UNIT ( * ) SI_UNIT ( $, .STERADIAN. ) SOLID_ANGLE_UNIT ( ) );
#175057 = ORIENTED_EDGE ( 'NONE', *, *, #202069, .F. ) ;
#175058 = ORIENTED_EDGE ( 'NONE', *, *, #123381, .T. ) ;
#175059 = FACE_BOUND ( 'NONE', #52339, .T. ) ;
#175060 = EDGE_CURVE ( 'NONE', #154875, #303746, #151612, .T. ) ;
#175061 = COLOUR_RGB ( '',0.2509803921568627416, 0.2509803921568627416, 0.2509803921568627416 ) ;
#175062 = EDGE_LOOP ( 'NONE', ( #319045, #264858 ) ) ;
#175063 = FILL_AREA_STYLE_COLOUR ( '', #212094 ) ;
#175064 = SURFACE_STYLE_FILL_AREA ( #148127 ) ;
#175065 = SURFACE_SIDE_STYLE ('',( #52214 ) ) ;
#175067 = CARTESIAN_POINT ( 'NONE',  ( 1199.625000000000227, -15.50000000000006928, -758.9499999999998181 ) ) ;
#175066 =( NAMED_UNIT ( * ) SI_UNIT ( $, .STERADIAN. ) SOLID_ANGLE_UNIT ( ) );
#175068 =( NAMED_UNIT ( * ) SI_UNIT ( $, .STERADIAN. ) SOLID_ANGLE_UNIT ( ) );
#175069 = FACE_OUTER_BOUND ( 'NONE', #33357, .T. ) ;
#175070 = DIRECTION ( 'NONE',  ( -0.000000000000000000, 1.000000000000000000, -0.000000000000000000 ) ) ;
#175071 = CARTESIAN_POINT ( 'NONE',  ( 594.3999999999999773, 6.000000000000000000, -140.6999999849999483 ) ) ;
#175073 = EDGE_CURVE ( 'NONE', #213230, #233722, #161185, .T. ) ;
#175072 = FACE_OUTER_BOUND ( 'NONE', #190421, .T. ) ;
#175074 = STYLED_ITEM ( 'NONE', ( #251466 ), #138859 ) ;
#175075 = VERTEX_POINT ( 'NONE', #282817 ) ;
#175076 =( NAMED_UNIT ( * ) PLANE_ANGLE_UNIT ( ) SI_UNIT ( $, .RADIAN. ) );
#175077 = EDGE_CURVE ( 'NONE', #274445, #277403, #182311, .T. ) ;
#175078 = VERTEX_POINT ( 'NONE', #153260 ) ;
#175079 = SURFACE_STYLE_FILL_AREA ( #329859 ) ;
#175080 = FACE_OUTER_BOUND ( 'NONE', #219833, .T. ) ;
#175081 = FILL_AREA_STYLE ('',( #227175 ) ) ;
#175082 = DIRECTION ( 'NONE',  ( 0.000000000000000000, 0.000000000000000000, 1.000000000000000000 ) ) ;
#175083 = EDGE_LOOP ( 'NONE', ( #130483, #313169, #70065, #175980 ) ) ;
#175084 = FILL_AREA_STYLE ('',( #67582 ) ) ;
#175086 = SURFACE_STYLE_USAGE ( .BOTH. , #222184 ) ;
#175085 = SURFACE_STYLE_FILL_AREA ( #72571 ) ;
#175087 = DIRECTION ( 'NONE',  ( 2.520489059005065387E-16, -0.006170709906909679215, 0.9999809609883804074 ) ) ;
#175088 = ORIENTED_EDGE ( 'NONE', *, *, #180200, .F. ) ;
#175089 = DIRECTION ( 'NONE',  ( 0.7071067811865461294, 2.883136875138530984E-18, 0.7071067811865490160 ) ) ;
#175090 = DIRECTION ( 'NONE',  ( -0.000000000000000000, 1.000000000000000000, -0.000000000000000000 ) ) ;
#175091 = DIRECTION ( 'NONE',  ( -0.000000000000000000, 1.000000000000000000, -0.000000000000000000 ) ) ;
#175092 = FILL_AREA_STYLE ('',( #124737 ) ) ;
#175094 =( GEOMETRIC_REPRESENTATION_CONTEXT ( 3 ) GLOBAL_UNCERTAINTY_ASSIGNED_CONTEXT ( ( #161478 ) ) GLOBAL_UNIT_ASSIGNED_CONTEXT ( ( #166156, #270385, #322573 ) ) REPRESENTATION_CONTEXT ( 'NONE', 'WORKASPACE' ) );
#175093 =( NAMED_UNIT ( * ) SI_UNIT ( $, .STERADIAN. ) SOLID_ANGLE_UNIT ( ) );
#175095 = UNCERTAINTY_MEASURE_WITH_UNIT (LENGTH_MEASURE( 1.000000000000000082E-05 ), #159042, 'distance_accuracy_value', 'NONE');
#175096 = DIRECTION ( 'NONE',  ( -0.000000000000000000, 1.000000000000000000, -0.000000000000000000 ) ) ;
#175097 = EDGE_CURVE ( 'NONE', #14629, #69096, #21283, .T. ) ;
#175098 = DIRECTION ( 'NONE',  ( 0.000000000000000000, 0.000000000000000000, 1.000000000000000000 ) ) ;
#175099 = UNCERTAINTY_MEASURE_WITH_UNIT (LENGTH_MEASURE( 1.000000000000000082E-05 ), #127033, 'distance_accuracy_value', 'NONE');
#175100 = CARTESIAN_POINT ( 'NONE',  ( 543.6000000000000227, -5.204170427930421283E-15, -495.3526999999999134 ) ) ;
#175101 = DIRECTION ( 'NONE',  ( 0.000000000000000000, 0.000000000000000000, 1.000000000000000000 ) ) ;
#175102 = VECTOR ( 'NONE', #65159, 1000.000000000000000 ) ;
#175103 = CIRCLE ( 'NONE', #287795, 2.552699999999963332 ) ;
#175104 = STYLED_ITEM ( 'NONE', ( #59216 ), #329500 ) ;
#175106 = LINE ( 'NONE', #228813, #23756 ) ;
#175105 = SURFACE_SIDE_STYLE ('',( #128017 ) ) ;
#175107 = EDGE_CURVE ( 'NONE', #258886, #240840, #316585, .T. ) ;
#175109 = SURFACE_STYLE_USAGE ( .BOTH. , #303030 ) ;
#175108 = MECHANICAL_DESIGN_GEOMETRIC_PRESENTATION_REPRESENTATION (  '', ( #229565 ), #100781 ) ;
#175110 = ORIENTED_EDGE ( 'NONE', *, *, #252952, .F. ) ;
#175111 = DIRECTION ( 'NONE',  ( 0.000000000000000000, 0.000000000000000000, 1.000000000000000000 ) ) ;
#175112 = FACE_BOUND ( 'NONE', #56388, .T. ) ;
#175114 = EDGE_CURVE ( 'NONE', #70049, #105505, #235769, .T. ) ;
#175113 = DIRECTION ( 'NONE',  ( -0.000000000000000000, 1.000000000000000000, -0.000000000000000000 ) ) ;
#175115 = ORIENTED_EDGE ( 'NONE', *, *, #294117, .T. ) ;
#175116 = PRESENTATION_STYLE_ASSIGNMENT (( #144879 ) ) ;
#175117 = ORIENTED_EDGE ( 'NONE', *, *, #314428, .F. ) ;
#175118 = DIRECTION ( 'NONE',  ( 0.000000000000000000, 0.000000000000000000, 1.000000000000000000 ) ) ;
#175119 = ORIENTED_EDGE ( 'NONE', *, *, #156733, .F. ) ;
#175120 = ADVANCED_FACE ( 'NONE', ( #128138 ), #214642, .F. ) ;
#175121 = CARTESIAN_POINT ( 'NONE',  ( 1196.650000000000091, 1.110223024625156540E-13, -737.4999999999997726 ) ) ;
#175122 = ORIENTED_EDGE ( 'NONE', *, *, #332748, .F. ) ;
#175123 = DIRECTION ( 'NONE',  ( 0.000000000000000000, 0.000000000000000000, 1.000000000000000000 ) ) ;
#175125 = ORIENTED_EDGE ( 'NONE', *, *, #485, .F. ) ;
#175124 = FILL_AREA_STYLE ('',( #170135 ) ) ;
#175126 = VERTEX_POINT ( 'NONE', #135890 ) ;
#175127 = EDGE_CURVE ( 'NONE', #124276, #277175, #91165, .T. ) ;
#175128 = COLOUR_RGB ( '',0.2509803921568627416, 0.2509803921568627416, 0.2509803921568627416 ) ;
#175129 = CIRCLE ( 'NONE', #24869, 2.552700000000018843 ) ;
#175130 = ORIENTED_EDGE ( 'NONE', *, *, #189594, .T. ) ;
#175131 = FACE_BOUND ( 'NONE', #285765, .T. ) ;
#175132 = SURFACE_STYLE_USAGE ( .BOTH. , #99525 ) ;
#175134 = ORIENTED_EDGE ( 'NONE', *, *, #297127, .T. ) ;
#175133 = MECHANICAL_DESIGN_GEOMETRIC_PRESENTATION_REPRESENTATION (  '', ( #35668 ), #261023 ) ;
#175135 = LINE ( 'NONE', #277777, #136986 ) ;
#175136 = EDGE_CURVE ( 'NONE', #105505, #298019, #268695, .T. ) ;
#175137 =( GEOMETRIC_REPRESENTATION_CONTEXT ( 3 ) GLOBAL_UNCERTAINTY_ASSIGNED_CONTEXT ( ( #323409 ) ) GLOBAL_UNIT_ASSIGNED_CONTEXT ( ( #40172, #270547, #41863 ) ) REPRESENTATION_CONTEXT ( 'NONE', 'WORKASPACE' ) );
#175138 = ORIENTED_EDGE ( 'NONE', *, *, #267377, .F. ) ;
#175139 = FILL_AREA_STYLE_COLOUR ( '', #17696 ) ;
#175140 = EDGE_CURVE ( 'NONE', #126456, #282887, #114158, .T. ) ;
#175141 = PRODUCT_DEFINITION_FORMATION_WITH_SPECIFIED_SOURCE ( 'ANY', '', #95744, .NOT_KNOWN. ) ;
#175142 = CONICAL_SURFACE ( 'NONE', #250145, 3.499999984999946356, 0.7853981633974400633 ) ;
#175143 = FILL_AREA_STYLE_COLOUR ( '', #318636 ) ;
#175144 = VECTOR ( 'NONE', #308366, 1000.000000000000000 ) ;
#175145 = FILL_AREA_STYLE_COLOUR ( '', #325841 ) ;
#175146 = ORIENTED_EDGE ( 'NONE', *, *, #8153, .F. ) ;
#175147 = EDGE_CURVE ( 'NONE', #230294, #150770, #92171, .T. ) ;
#175148 = ORIENTED_EDGE ( 'NONE', *, *, #220817, .T. ) ;
#175149 = UNCERTAINTY_MEASURE_WITH_UNIT (LENGTH_MEASURE( 1.000000000000000082E-05 ), #71544, 'distance_accuracy_value', 'NONE');
#175150 = CARTESIAN_POINT ( 'NONE',  ( 1077.000000000000000, 6.000000000000000000, -311.5000000149998982 ) ) ;
#175151 = SURFACE_STYLE_FILL_AREA ( #148214 ) ;
#175153 = CIRCLE ( 'NONE', #218034, 2.552699999999963332 ) ;
#175152 = LINE ( 'NONE', #250715, #293702 ) ;
#175154 = UNCERTAINTY_MEASURE_WITH_UNIT (LENGTH_MEASURE( 1.000000000000000082E-05 ), #95591, 'distance_accuracy_value', 'NONE');
#175155 = SURFACE_STYLE_FILL_AREA ( #67656 ) ;
#175156 = PRESENTATION_STYLE_ASSIGNMENT (( #196964 ) ) ;
#175158 = SURFACE_STYLE_USAGE ( .BOTH. , #128066 ) ;
#175157 = AXIS2_PLACEMENT_3D ( 'NONE', #327191, #96809, #169091 ) ;
#175159 = CIRCLE ( 'NONE', #320241, 2.552699999999990865 ) ;
#175161 = STYLED_ITEM ( 'NONE', ( #224397 ), #31772 ) ;
#175160 = CARTESIAN_POINT ( 'NONE',  ( 35.60000000000000142, -5.204170427930421283E-15, -114.3526999999999703 ) ) ;
#175162 = CARTESIAN_POINT ( 'NONE',  ( 1178.599999999999909, 5.052700015000001876, -86.39999999999999147 ) ) ;
#175164 = EDGE_CURVE ( 'NONE', #99222, #62759, #61928, .T. ) ;
#175163 = ORIENTED_EDGE ( 'NONE', *, *, #303630, .T. ) ;
#175165 = DIRECTION ( 'NONE',  ( -0.000000000000000000, 1.000000000000000000, -0.000000000000000000 ) ) ;
#175166 = EDGE_LOOP ( 'NONE', ( #300150, #228943, #209422, #158273 ) ) ;
#175167 = PRESENTATION_STYLE_ASSIGNMENT (( #97888 ) ) ;
#175168 = DIRECTION ( 'NONE',  ( -0.000000000000000000, -1.000000000000000000, -0.000000000000000000 ) ) ;
#175169 = LINE ( 'NONE', #144928, #65339 ) ;
#175170 = COLOUR_RGB ( '',0.2509803921568627416, 0.2509803921568627416, 0.2509803921568627416 ) ;
#175171 = CIRCLE ( 'NONE', #72468, 3.499999985000001868 ) ;
#175172 = VERTEX_POINT ( 'NONE', #189679 ) ;
#175173 = ORIENTED_EDGE ( 'NONE', *, *, #308518, .T. ) ;
#175174 =( LENGTH_UNIT ( ) NAMED_UNIT ( * ) SI_UNIT ( .MILLI., .METRE. ) );
#175175 = ORIENTED_EDGE ( 'NONE', *, *, #35175, .T. ) ;
#175177 = ORIENTED_EDGE ( 'NONE', *, *, #135243, .F. ) ;
#175176 = LINE ( 'NONE', #121528, #331281 ) ;
#175179 = ORIENTED_EDGE ( 'NONE', *, *, #204218, .T. ) ;
#175178 =( LENGTH_UNIT ( ) NAMED_UNIT ( * ) SI_UNIT ( .MILLI., .METRE. ) );
#175181 = EDGE_LOOP ( 'NONE', ( #297783, #154943, #202870, #110538 ) ) ;
#175180 = VECTOR ( 'NONE', #275027, 1000.000000000000000 ) ;
#175182 = AXIS2_PLACEMENT_3D ( 'NONE', #154053, #31289, #157396 ) ;
#175183 = ORIENTED_EDGE ( 'NONE', *, *, #330585, .F. ) ;
#175184 =( LENGTH_UNIT ( ) NAMED_UNIT ( * ) SI_UNIT ( .MILLI., .METRE. ) );
#175185 = SURFACE_STYLE_FILL_AREA ( #72668 ) ;
#175186 = COLOUR_RGB ( '',0.2509803921568627416, 0.2509803921568627416, 0.2509803921568627416 ) ;
#175187 = FACE_OUTER_BOUND ( 'NONE', #228156, .T. ) ;
#175188 = FACE_OUTER_BOUND ( 'NONE', #59075, .T. ) ;
#175189 = ORIENTED_EDGE ( 'NONE', *, *, #59629, .F. ) ;
#175190 = SURFACE_STYLE_USAGE ( .BOTH. , #329970 ) ;
#175191 = SURFACE_STYLE_FILL_AREA ( #25490 ) ;
#175192 = DIRECTION ( 'NONE',  ( 0.9996573249755574819, -0.02617694830786628304, 0.000000000000000000 ) ) ;
#175193 = UNCERTAINTY_MEASURE_WITH_UNIT (LENGTH_MEASURE( 1.000000000000000082E-05 ), #219905, 'distance_accuracy_value', 'NONE');
#175194 = AXIS2_PLACEMENT_3D ( 'NONE', #201259, #152475, #21449 ) ;
#175195 = PRESENTATION_LAYER_ASSIGNMENT (  '', '', ( #100126 ) ) ;
#175196 = PRESENTATION_STYLE_ASSIGNMENT (( #203689 ) ) ;
#175197 = DIRECTION ( 'NONE',  ( 4.102256468493503683E-47, 0.000000000000000000, -1.000000000000000000 ) ) ;
#175199 = COLOUR_RGB ( '',0.2509803921568627416, 0.2509803921568627416, 0.2509803921568627416 ) ;
#175198 = CYLINDRICAL_SURFACE ( 'NONE', #131271, 2.552700000000074354 ) ;
#175200 = PRESENTATION_LAYER_ASSIGNMENT (  '', '', ( #223626 ) ) ;
#175201 = MECHANICAL_DESIGN_GEOMETRIC_PRESENTATION_REPRESENTATION (  '', ( #94828 ), #314953 ) ;
#175202 = COLOUR_RGB ( '',0.2509803921568627416, 0.2509803921568627416, 0.2509803921568627416 ) ;
#175203 = EDGE_LOOP ( 'NONE', ( #31499, #322369 ) ) ;
#175204 = UNCERTAINTY_MEASURE_WITH_UNIT (LENGTH_MEASURE( 1.000000000000000082E-05 ), #303599, 'distance_accuracy_value', 'NONE');
#175205 = PRESENTATION_STYLE_ASSIGNMENT (( #227298 ) ) ;
#175206 = ADVANCED_FACE ( 'NONE', ( #272015 ), #13109, .T. ) ;
#175207 = PLANE ( 'NONE',  #25175 ) ;
#175208 = VECTOR ( 'NONE', #284753, 1000.000000000000000 ) ;
#175209 = UNCERTAINTY_MEASURE_WITH_UNIT (LENGTH_MEASURE( 1.000000000000000082E-05 ), #229560, 'distance_accuracy_value', 'NONE');
#175210 = DIRECTION ( 'NONE',  ( 0.000000000000000000, 0.000000000000000000, 1.000000000000000000 ) ) ;
#175211 = AXIS2_PLACEMENT_3D ( 'NONE', #218023, #236660, #31602 ) ;
#175212 = DIRECTION ( 'NONE',  ( -1.000000000000000000, -2.465190328815661892E-32, 3.110126208107282118E-47 ) ) ;
#175213 = EDGE_CURVE ( 'NONE', #155320, #230709, #118156, .T. ) ;
#175214 = DIRECTION ( 'NONE',  ( -0.000000000000000000, 1.000000000000000000, -0.000000000000000000 ) ) ;
#175215 = FACE_OUTER_BOUND ( 'NONE', #213271, .T. ) ;
#175216 = CARTESIAN_POINT ( 'NONE',  ( 746.7999999999999545, -5.204170427930421283E-15, -391.1999999999999886 ) ) ;
#175217 = DIRECTION ( 'NONE',  ( 0.000000000000000000, -1.000000000000000000, 0.000000000000000000 ) ) ;
#175218 = LINE ( 'NONE', #223962, #254749 ) ;
#175219 = DIRECTION ( 'NONE',  ( -0.000000000000000000, 1.000000000000000000, -0.000000000000000000 ) ) ;
#175221 =( LENGTH_UNIT ( ) NAMED_UNIT ( * ) SI_UNIT ( .MILLI., .METRE. ) );
#175220 =( LENGTH_UNIT ( ) NAMED_UNIT ( * ) SI_UNIT ( .MILLI., .METRE. ) );
#175222 = ORIENTED_EDGE ( 'NONE', *, *, #88358, .T. ) ;
#175223 = CYLINDRICAL_SURFACE ( 'NONE', #229635, 2.552699999999990865 ) ;
#175224 = FILL_AREA_STYLE_COLOUR ( '', #317037 ) ;
#175225 = CARTESIAN_POINT ( 'NONE',  ( 21.69999999999994245, -7.062461550348314354, -2.499999999999891198 ) ) ;
#175227 = CARTESIAN_POINT ( 'NONE',  ( 696.0000000000000000, -5.204170427930421283E-15, -7.647300000000035958 ) ) ;
#175226 = CARTESIAN_POINT ( 'NONE',  ( 10.19999999999999929, 5.052700015000001876, -137.1999999999999886 ) ) ;
#175228 = ORIENTED_EDGE ( 'NONE', *, *, #243296, .F. ) ;
#175229 = VECTOR ( 'NONE', #247000, 1000.000000000000114 ) ;
#175230 =( GEOMETRIC_REPRESENTATION_CONTEXT ( 3 ) GLOBAL_UNCERTAINTY_ASSIGNED_CONTEXT ( ( #87220 ) ) GLOBAL_UNIT_ASSIGNED_CONTEXT ( ( #266528, #111996, #36165 ) ) REPRESENTATION_CONTEXT ( 'NONE', 'WORKASPACE' ) );
#175231 = ORIENTED_EDGE ( 'NONE', *, *, #177739, .F. ) ;
#175232 = SURFACE_STYLE_USAGE ( .BOTH. , #301466 ) ;
#175233 = VERTEX_POINT ( 'NONE', #241664 ) ;
#175234 = CARTESIAN_POINT ( 'NONE',  ( 518.2000000000000455, 6.000000000000000000, -441.9999999999999432 ) ) ;
#175238 = VERTEX_POINT ( 'NONE', #11441 ) ;
#175237 = CIRCLE ( 'NONE', #89329, 2.552700000000074354 ) ;
#175236 = MECHANICAL_DESIGN_GEOMETRIC_PRESENTATION_REPRESENTATION (  '', ( #8872 ), #309479 ) ;
#175235 = DIRECTION ( 'NONE',  ( -0.000000000000000000, 1.000000000000000000, -0.000000000000000000 ) ) ;
#175239 = PLANE ( 'NONE',  #35892 ) ;
#175240 = ORIENTED_EDGE ( 'NONE', *, *, #165924, .F. ) ;
#175241 = ADVANCED_FACE ( 'NONE', ( #295616 ), #39995, .F. ) ;
#175242 = DIRECTION ( 'NONE',  ( 0.000000000000000000, 0.000000000000000000, 1.000000000000000000 ) ) ;
#175243 = ADVANCED_FACE ( 'NONE', ( #18063 ), #37558, .F. ) ;
#175244 = EDGE_LOOP ( 'NONE', ( #258078, #299490, #189156, #127359 ) ) ;
#175245 =( LENGTH_UNIT ( ) NAMED_UNIT ( * ) SI_UNIT ( .MILLI., .METRE. ) );
#175247 = DIRECTION ( 'NONE',  ( 0.000000000000000000, 0.000000000000000000, 1.000000000000000000 ) ) ;
#175246 = PRESENTATION_LAYER_ASSIGNMENT (  '', '', ( #73282 ) ) ;
#175248 = CARTESIAN_POINT ( 'NONE',  ( 1102.400000000000091, 6.000000000000000000, -594.3999999999999773 ) ) ;
#175249 =( GEOMETRIC_REPRESENTATION_CONTEXT ( 3 ) GLOBAL_UNCERTAINTY_ASSIGNED_CONTEXT ( ( #22990 ) ) GLOBAL_UNIT_ASSIGNED_CONTEXT ( ( #55198, #241567, #184633 ) ) REPRESENTATION_CONTEXT ( 'NONE', 'WORKASPACE' ) );
#175250 = STYLED_ITEM ( 'NONE', ( #117069 ), #180947 ) ;
#175251 = EDGE_CURVE ( 'NONE', #33053, #10543, #70255, .T. ) ;
#175252 = EDGE_CURVE ( 'NONE', #173497, #178371, #177801, .T. ) ;
#175253 = CIRCLE ( 'NONE', #325597, 2.552700000000074354 ) ;
#175254 = COLOUR_RGB ( '',1.000000000000000000, 1.000000000000000000, 1.000000000000000000 ) ;
#175255 =( LENGTH_UNIT ( ) NAMED_UNIT ( * ) SI_UNIT ( .MILLI., .METRE. ) );
#175256 = CIRCLE ( 'NONE', #218152, 2.552699999999963332 ) ;
#175257 = EDGE_CURVE ( 'NONE', #273138, #66323, #46684, .T. ) ;
#175258 = CIRCLE ( 'NONE', #218155, 2.552699999999963332 ) ;
#175259 =( LENGTH_UNIT ( ) NAMED_UNIT ( * ) SI_UNIT ( .MILLI., .METRE. ) );
#175260 = STYLED_ITEM ( 'NONE', ( #221979 ), #207014 ) ;
#175261 = AXIS2_PLACEMENT_3D ( 'NONE', #37242, #16949, #139806 ) ;
#175262 = UNCERTAINTY_MEASURE_WITH_UNIT (LENGTH_MEASURE( 1.000000000000000082E-05 ), #204951, 'distance_accuracy_value', 'NONE');
#175263 =( LENGTH_UNIT ( ) NAMED_UNIT ( * ) SI_UNIT ( .MILLI., .METRE. ) );
#175264 = CIRCLE ( 'NONE', #116575, 2.552699999999963332 ) ;
#175265 =( NAMED_UNIT ( * ) PLANE_ANGLE_UNIT ( ) SI_UNIT ( $, .RADIAN. ) );
#175266 = SURFACE_SIDE_STYLE ('',( #42563 ) ) ;
#175267 =( LENGTH_UNIT ( ) NAMED_UNIT ( * ) SI_UNIT ( .MILLI., .METRE. ) );
#175269 = CARTESIAN_POINT ( 'NONE',  ( 924.6000000000000227, 6.000000000000000000, -543.6000000000000227 ) ) ;
#175268 = DIRECTION ( 'NONE',  ( 0.000000000000000000, 0.7071067811865533459, 0.7071067811865416886 ) ) ;
#175270 = DIRECTION ( 'NONE',  ( -0.000000000000000000, 1.000000000000000000, -0.000000000000000000 ) ) ;
#175271 = FILL_AREA_STYLE ('',( #202085 ) ) ;
#175272 = DIRECTION ( 'NONE',  ( 8.659560562354861368E-17, 0.7071067811865533459, -0.7071067811865416886 ) ) ;
#175273 =( NAMED_UNIT ( * ) SI_UNIT ( $, .STERADIAN. ) SOLID_ANGLE_UNIT ( ) );
#175274 = UNCERTAINTY_MEASURE_WITH_UNIT (LENGTH_MEASURE( 1.000000000000000082E-05 ), #289659, 'distance_accuracy_value', 'NONE');
#175276 = PRESENTATION_LAYER_ASSIGNMENT (  '', '', ( #255548 ) ) ;
#175275 = CARTESIAN_POINT ( 'NONE',  ( 238.7999999999999829, -5.204170427930421283E-15, -190.5526999999999589 ) ) ;
#175278 = VERTEX_POINT ( 'NONE', #253298 ) ;
#175277 = SURFACE_STYLE_FILL_AREA ( #23918 ) ;
#175279 = CARTESIAN_POINT ( 'NONE',  ( 1213.949999999999818, 25.27290039756358198, -5.553300858899213210 ) ) ;
#175280 = SURFACE_STYLE_FILL_AREA ( #245823 ) ;
#175281 = CYLINDRICAL_SURFACE ( 'NONE', #68572, 0.2500000000000834888 ) ;
#175282 = COLOUR_RGB ( '',0.2509803921568627416, 0.2509803921568627416, 0.2509803921568627416 ) ;
#175283 = CARTESIAN_POINT ( 'NONE',  ( 1194.750000000000000, -13.87000000000004896, -744.5503571337466155 ) ) ;
#175284 = UNCERTAINTY_MEASURE_WITH_UNIT (LENGTH_MEASURE( 1.000000000000000082E-05 ), #159586, 'distance_accuracy_value', 'NONE');
#175285 = STYLED_ITEM ( 'NONE', ( #314594 ), #133049 ) ;
#175286 = ORIENTED_EDGE ( 'NONE', *, *, #226070, .T. ) ;
#175287 = CONICAL_SURFACE ( 'NONE', #218170, 3.499999985000001868, 0.7853981633974473908 ) ;
#175288 = CARTESIAN_POINT ( 'NONE',  ( 4019.500000000000000, -1.600000000000045830, 0.7999999999999118927 ) ) ;
#175289 = ORIENTED_EDGE ( 'NONE', *, *, #231681, .F. ) ;
#175290 = PRESENTATION_STYLE_ASSIGNMENT (( #252522 ) ) ;
#175291 = AXIS2_PLACEMENT_3D ( 'NONE', #292889, #212129, #191920 ) ;
#175292 = ORIENTED_EDGE ( 'NONE', *, *, #195264, .F. ) ;
#175294 = ORIENTED_EDGE ( 'NONE', *, *, #286550, .F. ) ;
#175293 = SURFACE_STYLE_FILL_AREA ( #249190 ) ;
#175295 = DIRECTION ( 'NONE',  ( 0.000000000000000000, 0.000000000000000000, 1.000000000000000000 ) ) ;
#175296 = ORIENTED_EDGE ( 'NONE', *, *, #309682, .T. ) ;
#175297 = FACE_BOUND ( 'NONE', #109353, .T. ) ;
#175298 = DIRECTION ( 'NONE',  ( 0.000000000000000000, 0.000000000000000000, 1.000000000000000000 ) ) ;
#175299 = ORIENTED_EDGE ( 'NONE', *, *, #172763, .F. ) ;
#175300 = LINE ( 'NONE', #198808, #284544 ) ;
#175302 = EDGE_LOOP ( 'NONE', ( #5579, #256774, #244374, #137205 ) ) ;
#175301 = FACE_OUTER_BOUND ( 'NONE', #99802, .T. ) ;
#175303 = ORIENTED_EDGE ( 'NONE', *, *, #207503, .F. ) ;
#175304 = FILL_AREA_STYLE ('',( #279608 ) ) ;
#175305 = ADVANCED_FACE ( 'NONE', ( #251647 ), #152464, .T. ) ;
#175306 = SURFACE_STYLE_USAGE ( .BOTH. , #326761 ) ;
#175307 =( GEOMETRIC_REPRESENTATION_CONTEXT ( 3 ) GLOBAL_UNCERTAINTY_ASSIGNED_CONTEXT ( ( #185371 ) ) GLOBAL_UNIT_ASSIGNED_CONTEXT ( ( #267585, #69090, #169936 ) ) REPRESENTATION_CONTEXT ( 'NONE', 'WORKASPACE' ) );
#175308 = UNCERTAINTY_MEASURE_WITH_UNIT (LENGTH_MEASURE( 1.000000000000000082E-05 ), #207576, 'distance_accuracy_value', 'NONE');
#175309 =( LENGTH_UNIT ( ) NAMED_UNIT ( * ) SI_UNIT ( .MILLI., .METRE. ) );
#175310 = VECTOR ( 'NONE', #23579, 1000.000000000000000 ) ;
#175311 = FILL_AREA_STYLE ('',( #330084 ) ) ;
#175312 =( GEOMETRIC_REPRESENTATION_CONTEXT ( 3 ) GLOBAL_UNCERTAINTY_ASSIGNED_CONTEXT ( ( #125564 ) ) GLOBAL_UNIT_ASSIGNED_CONTEXT ( ( #218227, #191375, #292367 ) ) REPRESENTATION_CONTEXT ( 'NONE', 'WORKASPACE' ) );
#175313 = UNCERTAINTY_MEASURE_WITH_UNIT (LENGTH_MEASURE( 1.000000000000000082E-05 ), #256087, 'distance_accuracy_value', 'NONE');
#175314 = DIRECTION ( 'NONE',  ( -1.320817035509714856E-16, 1.000000000000000000, -0.000000000000000000 ) ) ;
#175315 = EDGE_CURVE ( 'NONE', #121827, #30835, #187775, .T. ) ;
#175317 = EDGE_CURVE ( 'NONE', #178829, #96566, #284888, .T. ) ;
#175316 =( NAMED_UNIT ( * ) SI_UNIT ( $, .STERADIAN. ) SOLID_ANGLE_UNIT ( ) );
#175318 = SURFACE_STYLE_FILL_AREA ( #128232 ) ;
#175319 = UNCERTAINTY_MEASURE_WITH_UNIT (LENGTH_MEASURE( 1.000000000000000082E-05 ), #5158, 'distance_accuracy_value', 'NONE');
#175320 = SURFACE_STYLE_FILL_AREA ( #72807 ) ;
#175321 = EDGE_CURVE ( 'NONE', #21355, #267160, #199592, .T. ) ;
#175322 = CARTESIAN_POINT ( 'NONE',  ( 721.3999999999999773, 6.000000000000000000, -746.7999999999999545 ) ) ;
#175323 = AXIS2_PLACEMENT_3D ( 'NONE', #174470, #219861, #324265 ) ;
#175324 = EDGE_CURVE ( 'NONE', #276185, #212307, #155803, .T. ) ;
#175325 = SURFACE_STYLE_USAGE ( .BOTH. , #282901 ) ;
#175326 =( LENGTH_UNIT ( ) NAMED_UNIT ( * ) SI_UNIT ( .MILLI., .METRE. ) );
#175328 = CARTESIAN_POINT ( 'NONE',  ( 823.0000000000000000, 5.052700015000001876, -495.3526999999999134 ) ) ;
#175327 = DIRECTION ( 'NONE',  ( -0.000000000000000000, 1.000000000000000000, -0.000000000000000000 ) ) ;
#175329 = CIRCLE ( 'NONE', #51926, 2.552699999999963332 ) ;
#175330 = COLOUR_RGB ( '',0.2509803921568627416, 0.2509803921568627416, 0.2509803921568627416 ) ;
#175331 =( LENGTH_UNIT ( ) NAMED_UNIT ( * ) SI_UNIT ( .MILLI., .METRE. ) );
#175332 = ORIENTED_EDGE ( 'NONE', *, *, #257000, .T. ) ;
#175333 = CARTESIAN_POINT ( 'NONE',  ( 975.3999999999999773, 6.000000000000000000, -83.84730000000003258 ) ) ;
#175334 = SURFACE_SIDE_STYLE ('',( #323469 ) ) ;
#175335 = CARTESIAN_POINT ( 'NONE',  ( 1153.200000000000045, 6.000000000000000000, -590.9000000149998186 ) ) ;
#175336 = DIRECTION ( 'NONE',  ( 0.000000000000000000, 0.000000000000000000, 1.000000000000000000 ) ) ;
#175337 = ORIENTED_EDGE ( 'NONE', *, *, #48145, .F. ) ;
#175339 = LINE ( 'NONE', #103012, #224610 ) ;
#175338 = SURFACE_STYLE_FILL_AREA ( #304927 ) ;
#175340 = PRESENTATION_LAYER_ASSIGNMENT (  '', '', ( #132394 ) ) ;
#175341 = ADVANCED_FACE ( 'NONE', ( #26398 ), #312213, .F. ) ;
#175342 = EDGE_CURVE ( 'NONE', #186300, #59789, #261688, .T. ) ;
#175343 = VERTEX_POINT ( 'NONE', #233121 ) ;
#175344 =( NAMED_UNIT ( * ) SI_UNIT ( $, .STERADIAN. ) SOLID_ANGLE_UNIT ( ) );
#175345 = CARTESIAN_POINT ( 'NONE',  ( 187.9999999999999716, -5.204170427930421283E-15, -368.3526999999999703 ) ) ;
#175346 = ORIENTED_EDGE ( 'NONE', *, *, #296368, .T. ) ;
#175347 = FACE_BOUND ( 'NONE', #140522, .T. ) ;
#175348 = CIRCLE ( 'NONE', #78878, 2.552699999999963332 ) ;
#175350 = CARTESIAN_POINT ( 'NONE',  ( 187.9999999999999716, -5.204170427930421283E-15, -492.7999999999999545 ) ) ;
#175349 = CARTESIAN_POINT ( 'NONE',  ( 1178.599999999999909, 6.000000000000000000, -492.7999999999999545 ) ) ;
#175351 = SURFACE_SIDE_STYLE ('',( #255877 ) ) ;
#175353 = VERTEX_POINT ( 'NONE', #28081 ) ;
#175352 = DIRECTION ( 'NONE',  ( -0.000000000000000000, 1.000000000000000000, -0.000000000000000000 ) ) ;
#175354 = ORIENTED_EDGE ( 'NONE', *, *, #69836, .F. ) ;
#175355 = ORIENTED_EDGE ( 'NONE', *, *, #153526, .T. ) ;
#175356 = CIRCLE ( 'NONE', #282931, 2.552699999999963332 ) ;
#175359 = DIRECTION ( 'NONE',  ( 8.659560562354925463E-17, 0.7071067811865482389, -0.7071067811865469066 ) ) ;
#175358 = CARTESIAN_POINT ( 'NONE',  ( 264.1999999999999886, 6.000000000000000000, -616.3000000149997959 ) ) ;
#175357 = VECTOR ( 'NONE', #89614, 1000.000000000000000 ) ;
#175360 = STYLED_ITEM ( 'NONE', ( #252285 ), #189961 ) ;
#175361 = AXIS2_PLACEMENT_3D ( 'NONE', #280920, #176719, #48925 ) ;
#175362 = CYLINDRICAL_SURFACE ( 'NONE', #320473, 2.552700000000074354 ) ;
#175363 = EDGE_CURVE ( 'NONE', #33080, #162913, #108761, .T. ) ;
#175364 =( GEOMETRIC_REPRESENTATION_CONTEXT ( 3 ) GLOBAL_UNCERTAINTY_ASSIGNED_CONTEXT ( ( #95722 ) ) GLOBAL_UNIT_ASSIGNED_CONTEXT ( ( #49753, #48132, #98583 ) ) REPRESENTATION_CONTEXT ( 'NONE', 'WORKASPACE' ) );
#175367 = ADVANCED_FACE ( 'NONE', ( #256622 ), #75303, .F. ) ;
#175366 = DIRECTION ( 'NONE',  ( -0.000000000000000000, 1.000000000000000000, -0.000000000000000000 ) ) ;
#175365 =( GEOMETRIC_REPRESENTATION_CONTEXT ( 3 ) GLOBAL_UNCERTAINTY_ASSIGNED_CONTEXT ( ( #313498 ) ) GLOBAL_UNIT_ASSIGNED_CONTEXT ( ( #255015, #320604, #268396 ) ) REPRESENTATION_CONTEXT ( 'NONE', 'WORKASPACE' ) );
#175368 = DIRECTION ( 'NONE',  ( -0.000000000000000000, 1.000000000000000000, -0.000000000000000000 ) ) ;
#175369 = CARTESIAN_POINT ( 'NONE',  ( 645.2000000000000455, -5.204170427930421283E-15, -238.7999999999999829 ) ) ;
#175370 = CARTESIAN_POINT ( 'NONE',  ( 1210.700000000000273, -19.00000000000000355, -0.2500000000004720668 ) ) ;
#175371 =( NAMED_UNIT ( * ) PLANE_ANGLE_UNIT ( ) SI_UNIT ( $, .RADIAN. ) );
#175372 = LINE ( 'NONE', #222451, #236346 ) ;
#175374 = UNCERTAINTY_MEASURE_WITH_UNIT (LENGTH_MEASURE( 1.000000000000000082E-05 ), #47242, 'distance_accuracy_value', 'NONE');
#175373 = MECHANICAL_DESIGN_GEOMETRIC_PRESENTATION_REPRESENTATION (  '', ( #196847 ), #51962 ) ;
#175375 = FILL_AREA_STYLE_COLOUR ( '', #162030 ) ;
#175376 = CARTESIAN_POINT ( 'NONE',  ( 6.634386870621677978, 5.499999999999949374, -745.1796441363907206 ) ) ;
#175378 = PRESENTATION_STYLE_ASSIGNMENT (( #72857 ) ) ;
#175377 = PRESENTATION_LAYER_ASSIGNMENT (  '', '', ( #180653 ) ) ;
#175379 = CIRCLE ( 'NONE', #304374, 2.552700000000074354 ) ;
#175380 = CARTESIAN_POINT ( 'NONE',  ( 238.7999999999999829, -5.204170427930421283E-15, -668.0473000000000638 ) ) ;
#175381 = SURFACE_STYLE_FILL_AREA ( #250923 ) ;
#175382 = EDGE_CURVE ( 'NONE', #293892, #85414, #211153, .T. ) ;
#175384 = ORIENTED_EDGE ( 'NONE', *, *, #193989, .T. ) ;
#175383 = ADVANCED_FACE ( 'NONE', ( #288646 ), #160787, .F. ) ;
#175386 = AXIS2_PLACEMENT_3D ( 'NONE', #283640, #100406, #97107 ) ;
#175385 = UNCERTAINTY_MEASURE_WITH_UNIT (LENGTH_MEASURE( 1.000000000000000082E-05 ), #175809, 'distance_accuracy_value', 'NONE');
#175387 = ORIENTED_EDGE ( 'NONE', *, *, #216146, .F. ) ;
#175389 = PRESENTATION_LAYER_ASSIGNMENT (  '', '', ( #255906 ) ) ;
#175388 = DIRECTION ( 'NONE',  ( 0.000000000000000000, 0.000000000000000000, -1.000000000000000000 ) ) ;
#175390 = VECTOR ( 'NONE', #284921, 1000.000000000000000 ) ;
#175391 = DIRECTION ( 'NONE',  ( -0.000000000000000000, 1.000000000000000000, -0.000000000000000000 ) ) ;
#175392 = DIRECTION ( 'NONE',  ( -0.000000000000000000, 1.000000000000000000, -0.000000000000000000 ) ) ;
#175394 = ADVANCED_FACE ( 'NONE', ( #266650 ), #167392, .F. ) ;
#175393 = ORIENTED_EDGE ( 'NONE', *, *, #251578, .F. ) ;
#175395 = SURFACE_SIDE_STYLE ('',( #77820 ) ) ;
#175396 =( LENGTH_UNIT ( ) NAMED_UNIT ( * ) SI_UNIT ( .MILLI., .METRE. ) );
#175397 =( LENGTH_UNIT ( ) NAMED_UNIT ( * ) SI_UNIT ( .MILLI., .METRE. ) );
#175399 = PRESENTATION_STYLE_ASSIGNMENT (( #331772 ) ) ;
#175398 = AXIS2_PLACEMENT_3D ( 'NONE', #316955, #9149, #184068 ) ;
#175400 = MECHANICAL_DESIGN_GEOMETRIC_PRESENTATION_REPRESENTATION (  '', ( #153966 ), #239811 ) ;
#175401 = DIRECTION ( 'NONE',  ( -0.000000000000000000, 1.000000000000000000, -0.000000000000000000 ) ) ;
#175402 = DIRECTION ( 'NONE',  ( -0.000000000000000000, 1.000000000000000000, -0.000000000000000000 ) ) ;
#175404 = ORIENTED_EDGE ( 'NONE', *, *, #255125, .F. ) ;
#175403 = DIRECTION ( 'NONE',  ( -0.000000000000000000, 1.000000000000000000, -0.000000000000000000 ) ) ;
#175405 = CARTESIAN_POINT ( 'NONE',  ( 1206.317142252170697, -1.881246520219259644, -24.21878723903869712 ) ) ;
#175406 = CARTESIAN_POINT ( 'NONE',  ( 289.5999999999999659, 6.000000000000000000, -210.8472999999999900 ) ) ;
#175408 = DIRECTION ( 'NONE',  ( -0.000000000000000000, 1.000000000000000000, -0.000000000000000000 ) ) ;
#175407 = CARTESIAN_POINT ( 'NONE',  ( 848.3999999999999773, -5.204170427930421283E-15, -114.3526999999999560 ) ) ;
#175409 = DIRECTION ( 'NONE',  ( -0.08682659386424798620, -0.08682659386424781967, 0.9924325091389669673 ) ) ;
#175410 = SURFACE_STYLE_USAGE ( .BOTH. , #17383 ) ;
#175411 = LINE ( 'NONE', #195552, #53649 ) ;
#175412 = FILL_AREA_STYLE_COLOUR ( '', #122622 ) ;
#175413 = PRESENTATION_LAYER_ASSIGNMENT (  '', '', ( #196883 ) ) ;
#175414 = CARTESIAN_POINT ( 'NONE',  ( 2.049999999999774225, -0.3546250000000000235, -2.050000000000356870 ) ) ;
#175415 = EDGE_LOOP ( 'NONE', ( #19570, #95830, #53210, #286112 ) ) ;
#175416 =( GEOMETRIC_REPRESENTATION_CONTEXT ( 3 ) GLOBAL_UNCERTAINTY_ASSIGNED_CONTEXT ( ( #150915 ) ) GLOBAL_UNIT_ASSIGNED_CONTEXT ( ( #195489, #40929, #64496 ) ) REPRESENTATION_CONTEXT ( 'NONE', 'WORKASPACE' ) );
#175417 = MECHANICAL_DESIGN_GEOMETRIC_PRESENTATION_REPRESENTATION (  '', ( #57292 ), #245057 ) ;
#175418 = COLOUR_RGB ( '',0.2509803921568627416, 0.2509803921568627416, 0.2509803921568627416 ) ;
#175419 = ORIENTED_EDGE ( 'NONE', *, *, #62105, .T. ) ;
#175420 = COLOUR_RGB ( '',0.2509803921568627416, 0.2509803921568627416, 0.2509803921568627416 ) ;
#175421 = DIRECTION ( 'NONE',  ( 0.000000000000000000, 0.000000000000000000, -1.000000000000000000 ) ) ;
#175422 = CARTESIAN_POINT ( 'NONE',  ( 569.0000000000000000, 6.000000000000000000, -267.6999999849999199 ) ) ;
#175423 = ORIENTED_EDGE ( 'NONE', *, *, #61664, .F. ) ;
#175424 = FACE_OUTER_BOUND ( 'NONE', #177194, .T. ) ;
#175425 = DIRECTION ( 'NONE',  ( 0.000000000000000000, 0.000000000000000000, 1.000000000000000000 ) ) ;
#175426 =( LENGTH_UNIT ( ) NAMED_UNIT ( * ) SI_UNIT ( .MILLI., .METRE. ) );
#175427 = ORIENTED_EDGE ( 'NONE', *, *, #59452, .F. ) ;
#175428 = EDGE_CURVE ( 'NONE', #121644, #25947, #271615, .T. ) ;
#175429 = PRESENTATION_STYLE_ASSIGNMENT (( #108325 ) ) ;
#175431 = EDGE_CURVE ( 'NONE', #308290, #193444, #322343, .T. ) ;
#175430 = VECTOR ( 'NONE', #59592, 1000.000000000000000 ) ;
#175432 =( GEOMETRIC_REPRESENTATION_CONTEXT ( 3 ) GLOBAL_UNCERTAINTY_ASSIGNED_CONTEXT ( ( #89333 ) ) GLOBAL_UNIT_ASSIGNED_CONTEXT ( ( #84709, #59441, #109965 ) ) REPRESENTATION_CONTEXT ( 'NONE', 'WORKASPACE' ) );
#175433 =( NAMED_UNIT ( * ) PLANE_ANGLE_UNIT ( ) SI_UNIT ( $, .RADIAN. ) );
#175434 = ORIENTED_EDGE ( 'NONE', *, *, #300637, .F. ) ;
#175435 = FILL_AREA_STYLE ('',( #96496 ) ) ;
#175436 = ORIENTED_EDGE ( 'NONE', *, *, #140683, .F. ) ;
#175437 = MECHANICAL_DESIGN_GEOMETRIC_PRESENTATION_REPRESENTATION (  '', ( #14343 ), #19879 ) ;
#175438 = EDGE_LOOP ( 'NONE', ( #235626, #174164 ) ) ;
#175439 = DIRECTION ( 'NONE',  ( 2.465190328815661892E-32, -1.000000000000000000, 0.000000000000000000 ) ) ;
#175440 = EDGE_CURVE ( 'NONE', #7707, #194423, #291900, .T. ) ;
#175441 = AXIS2_PLACEMENT_3D ( 'NONE', #206678, #57033, #230263 ) ;
#175442 = ORIENTED_EDGE ( 'NONE', *, *, #324326, .F. ) ;
#175443 = STYLED_ITEM ( 'NONE', ( #28374 ), #8689 ) ;
#175444 = ORIENTED_EDGE ( 'NONE', *, *, #274332, .F. ) ;
#175445 = DIRECTION ( 'NONE',  ( -0.000000000000000000, 1.000000000000000000, -0.000000000000000000 ) ) ;
#175446 = EDGE_LOOP ( 'NONE', ( #156190, #260426 ) ) ;
#175447 = DIRECTION ( 'NONE',  ( -0.000000000000000000, 1.000000000000000000, -0.000000000000000000 ) ) ;
#175448 = CARTESIAN_POINT ( 'NONE',  ( 1198.682887560184327, 0.4839929625849170858, -758.9499999999998181 ) ) ;
#175449 =( NAMED_UNIT ( * ) SI_UNIT ( $, .STERADIAN. ) SOLID_ANGLE_UNIT ( ) );
#175450 = DIRECTION ( 'NONE',  ( 0.000000000000000000, 0.000000000000000000, 1.000000000000000000 ) ) ;
#175451 =( NAMED_UNIT ( * ) PLANE_ANGLE_UNIT ( ) SI_UNIT ( $, .RADIAN. ) );
#175452 = CIRCLE ( 'NONE', #213027, 2.552699999999963332 ) ;
#175454 = MECHANICAL_DESIGN_GEOMETRIC_PRESENTATION_REPRESENTATION (  '', ( #212799 ), #298859 ) ;
#175453 = FILL_AREA_STYLE ('',( #276416 ) ) ;
#175455 = MECHANICAL_DESIGN_GEOMETRIC_PRESENTATION_REPRESENTATION (  '', ( #218318 ), #159356 ) ;
#175456 = CARTESIAN_POINT ( 'NONE',  ( 1077.000000000000000, 6.000000000000000000, -594.3999999999999773 ) ) ;
#175457 = MECHANICAL_DESIGN_GEOMETRIC_PRESENTATION_REPRESENTATION (  '', ( #14362 ), #202286 ) ;
#175458 = CARTESIAN_POINT ( 'NONE',  ( 873.7999999999999545, 6.000000000000000000, -594.3999999999999773 ) ) ;
#175459 = COLOUR_RGB ( '',0.2509803921568627416, 0.2509803921568627416, 0.2509803921568627416 ) ;
#175460 = AXIS2_PLACEMENT_3D ( 'NONE', #131795, #303540, #178971 ) ;
#175461 = PRESENTATION_STYLE_ASSIGNMENT (( #203932 ) ) ;
#175462 = VECTOR ( 'NONE', #15482, 1000.000000000000000 ) ;
#175463 = CARTESIAN_POINT ( 'NONE',  ( 441.9999999999999432, -5.204170427930421283E-15, -596.9526999999999362 ) ) ;
#175464 = EDGE_CURVE ( 'NONE', #268307, #137589, #16195, .T. ) ;
#175465 = SURFACE_STYLE_FILL_AREA ( #126723 ) ;
#175466 = CARTESIAN_POINT ( 'NONE',  ( 391.1999999999999886, 5.052700015000001876, -266.7527000000000044 ) ) ;
#175468 = CARTESIAN_POINT ( 'NONE',  ( 19.19973344277592275, -13.82680364931468375, -19.19999999999988205 ) ) ;
#175467 = PRESENTATION_STYLE_ASSIGNMENT (( #321972 ) ) ;
#175469 = DIRECTION ( 'NONE',  ( 0.000000000000000000, 0.000000000000000000, 1.000000000000000000 ) ) ;
#175470 = EDGE_LOOP ( 'NONE', ( #205954, #310644, #165350, #173502 ) ) ;
#175471 = DIRECTION ( 'NONE',  ( -0.000000000000000000, 1.000000000000000000, -0.000000000000000000 ) ) ;
#175472 = AXIS2_PLACEMENT_3D ( 'NONE', #216044, #66441, #325406 ) ;
#175473 =( GEOMETRIC_REPRESENTATION_CONTEXT ( 3 ) GLOBAL_UNCERTAINTY_ASSIGNED_CONTEXT ( ( #188054 ) ) GLOBAL_UNIT_ASSIGNED_CONTEXT ( ( #15931, #91680, #273176 ) ) REPRESENTATION_CONTEXT ( 'NONE', 'WORKASPACE' ) );
#175474 = FACE_BOUND ( 'NONE', #76498, .T. ) ;
#175475 = SURFACE_STYLE_USAGE ( .BOTH. , #96537 ) ;
#175476 = EDGE_LOOP ( 'NONE', ( #202613, #142381 ) ) ;
#175477 = LINE ( 'NONE', #30728, #308771 ) ;
#175478 = DIRECTION ( 'NONE',  ( 1.690833717219717204E-16, -2.097156322803115379E-16, 1.000000000000000000 ) ) ;
#175481 = EDGE_CURVE ( 'NONE', #70614, #203597, #59187, .T. ) ;
#175480 = PRESENTATION_STYLE_ASSIGNMENT (( #247682 ) ) ;
#175479 =( GEOMETRIC_REPRESENTATION_CONTEXT ( 3 ) GLOBAL_UNCERTAINTY_ASSIGNED_CONTEXT ( ( #224813 ) ) GLOBAL_UNIT_ASSIGNED_CONTEXT ( ( #253351, #130691, #28133 ) ) REPRESENTATION_CONTEXT ( 'NONE', 'WORKASPACE' ) );
#175482 = FACE_OUTER_BOUND ( 'NONE', #136631, .T. ) ;
#175483 = CARTESIAN_POINT ( 'NONE',  ( 19.49999999999985079, 4.646446609407162143, 2.250000000000085265 ) ) ;
#175484 = CARTESIAN_POINT ( 'NONE',  ( 1204.000000000000000, -5.204170427930421283E-15, -419.1527000000000385 ) ) ;
#175485 = EDGE_LOOP ( 'NONE', ( #60019, #57199, #12720, #190711 ) ) ;
#175486 = LINE ( 'NONE', #303397, #317330 ) ;
#175487 = COLOUR_RGB ( '',0.6980392156862744724, 0.6980392156862744724, 0.6980392156862744724 ) ;
#175488 = PRESENTATION_STYLE_ASSIGNMENT (( #148543 ) ) ;
#175489 = AXIS2_PLACEMENT_3D ( 'NONE', #263421, #9446, #135537 ) ;
#175490 = EDGE_CURVE ( 'NONE', #86075, #160391, #102216, .T. ) ;
#175492 = EDGE_LOOP ( 'NONE', ( #248655, #246737, #234022, #6767 ) ) ;
#175491 = VECTOR ( 'NONE', #256522, 1000.000000000000000 ) ;
#175493 =( NAMED_UNIT ( * ) SI_UNIT ( $, .STERADIAN. ) SOLID_ANGLE_UNIT ( ) );
#175494 =( NAMED_UNIT ( * ) PLANE_ANGLE_UNIT ( ) SI_UNIT ( $, .RADIAN. ) );
#175495 = ORIENTED_EDGE ( 'NONE', *, *, #259418, .T. ) ;
#175496 = DIRECTION ( 'NONE',  ( 0.000000000000000000, 0.000000000000000000, 1.000000000000000000 ) ) ;
#175497 = ORIENTED_EDGE ( 'NONE', *, *, #234934, .F. ) ;
#175498 = DIRECTION ( 'NONE',  ( -0.000000000000000000, 1.000000000000000000, -0.000000000000000000 ) ) ;
#175499 =( GEOMETRIC_REPRESENTATION_CONTEXT ( 3 ) GLOBAL_UNCERTAINTY_ASSIGNED_CONTEXT ( ( #107046 ) ) GLOBAL_UNIT_ASSIGNED_CONTEXT ( ( #189584, #161093, #68480 ) ) REPRESENTATION_CONTEXT ( 'NONE', 'WORKASPACE' ) );
#175500 = ORIENTED_EDGE ( 'NONE', *, *, #329107, .F. ) ;
#175501 = DIRECTION ( 'NONE',  ( -0.000000000000000000, 1.000000000000000000, -0.000000000000000000 ) ) ;
#175502 = STYLED_ITEM ( 'NONE', ( #171806 ), #181087 ) ;
#175503 = ORIENTED_EDGE ( 'NONE', *, *, #320217, .T. ) ;
#175504 = DIRECTION ( 'NONE',  ( 8.659560562354861368E-17, 0.7071067811865533459, -0.7071067811865416886 ) ) ;
#175505 = VERTEX_POINT ( 'NONE', #295231 ) ;
#175506 = CARTESIAN_POINT ( 'NONE',  ( 1102.400000000000091, 6.000000000000000000, -10.19999999999999929 ) ) ;
#175507 = EDGE_CURVE ( 'NONE', #329203, #284497, #64823, .T. ) ;
#175509 = AXIS2_PLACEMENT_3D ( 'NONE', #236356, #59826, #219362 ) ;
#175508 = AXIS2_PLACEMENT_3D ( 'NONE', #70070, #167598, #91994 ) ;
#175510 = FILL_AREA_STYLE_COLOUR ( '', #69826 ) ;
#175511 = DIRECTION ( 'NONE',  ( -0.000000000000000000, 1.000000000000000000, -0.000000000000000000 ) ) ;
#175512 = AXIS2_PLACEMENT_3D ( 'NONE', #29325, #187187, #131872 ) ;
#175513 = SURFACE_SIDE_STYLE ('',( #328611 ) ) ;
#175514 = ORIENTED_EDGE ( 'NONE', *, *, #292249, .F. ) ;
#175515 = CARTESIAN_POINT ( 'NONE',  ( 797.6000000000000227, -5.204170427930421283E-15, -210.8473000000000184 ) ) ;
#175517 = ORIENTED_EDGE ( 'NONE', *, *, #143148, .F. ) ;
#175516 = AXIS2_PLACEMENT_3D ( 'NONE', #87255, #292378, #166222 ) ;
#175518 = ORIENTED_EDGE ( 'NONE', *, *, #312159, .T. ) ;
#175519 = UNCERTAINTY_MEASURE_WITH_UNIT (LENGTH_MEASURE( 1.000000000000000082E-05 ), #77628, 'distance_accuracy_value', 'NONE');
#175520 = CIRCLE ( 'NONE', #223924, 2.552699999999963332 ) ;
#175521 = CARTESIAN_POINT ( 'NONE',  ( 1178.599999999999909, -5.204170427930421283E-15, -518.2000000000000455 ) ) ;
#175523 =( LENGTH_UNIT ( ) NAMED_UNIT ( * ) SI_UNIT ( .MILLI., .METRE. ) );
#175522 = PRESENTATION_LAYER_ASSIGNMENT (  '', '', ( #148807 ) ) ;
#175524 =( GEOMETRIC_REPRESENTATION_CONTEXT ( 3 ) GLOBAL_UNCERTAINTY_ASSIGNED_CONTEXT ( ( #189078 ) ) GLOBAL_UNIT_ASSIGNED_CONTEXT ( ( #13269, #62067, #216664 ) ) REPRESENTATION_CONTEXT ( 'NONE', 'WORKASPACE' ) );
#175525 = MECHANICAL_DESIGN_GEOMETRIC_PRESENTATION_REPRESENTATION (  '', ( #127319 ), #181037 ) ;
#175526 = CARTESIAN_POINT ( 'NONE',  ( 162.5999999999999659, 6.000000000000000000, -213.3999999999999773 ) ) ;
#175527 = UNCERTAINTY_MEASURE_WITH_UNIT (LENGTH_MEASURE( 1.000000000000000082E-05 ), #218545, 'distance_accuracy_value', 'NONE');
#175528 = FILL_AREA_STYLE ('',( #155232 ) ) ;
#175530 = LINE ( 'NONE', #305090, #77103 ) ;
#175529 = CARTESIAN_POINT ( 'NONE',  ( 13.70160250683516523, -6.648014693511061779, 2.300000000000024247 ) ) ;
#175531 = VECTOR ( 'NONE', #316359, 1000.000000000000000 ) ;
#175534 = CARTESIAN_POINT ( 'NONE',  ( 238.7999999999999829, 6.000000000000000000, -746.7999999999999545 ) ) ;
#175533 = PRESENTATION_LAYER_ASSIGNMENT (  '', '', ( #191541 ) ) ;
#175532 = DIRECTION ( 'NONE',  ( 0.000000000000000000, 0.000000000000000000, 1.000000000000000000 ) ) ;
#175536 = CARTESIAN_POINT ( 'NONE',  ( 543.6000000000000227, 6.000000000000000000, -391.1999999999999886 ) ) ;
#175535 = FILL_AREA_STYLE ('',( #98240 ) ) ;
#175537 = VECTOR ( 'NONE', #97481, 1000.000000000000000 ) ;
#175538 = COLOUR_RGB ( '',0.2509803921568627416, 0.2509803921568627416, 0.2509803921568627416 ) ;
#175539 = FILL_AREA_STYLE ('',( #331892 ) ) ;
#175541 = AXIS2_PLACEMENT_3D ( 'NONE', #282588, #52153, #154710 ) ;
#175540 = FACE_BOUND ( 'NONE', #166759, .T. ) ;
#175542 = CARTESIAN_POINT ( 'NONE',  ( 314.9999999999999432, -5.204170427930421283E-15, -58.44730000000003400 ) ) ;
#175543 = ORIENTED_EDGE ( 'NONE', *, *, #31448, .T. ) ;
#175544 = ORIENTED_EDGE ( 'NONE', *, *, #6504, .T. ) ;
#175545 = EDGE_CURVE ( 'NONE', #298452, #288307, #129065, .T. ) ;
#175547 = EDGE_CURVE ( 'NONE', #77247, #41705, #171990, .T. ) ;
#175546 = ORIENTED_EDGE ( 'NONE', *, *, #302281, .F. ) ;
#175548 = CARTESIAN_POINT ( 'NONE',  ( 162.5999999999999659, 6.000000000000000000, -86.39999999999999147 ) ) ;
#175550 = VERTEX_POINT ( 'NONE', #221081 ) ;
#175549 = DIRECTION ( 'NONE',  ( -0.000000000000000000, 1.000000000000000000, -0.000000000000000000 ) ) ;
#175551 = ORIENTED_EDGE ( 'NONE', *, *, #44043, .F. ) ;
#175552 = ADVANCED_FACE ( 'NONE', ( #123705 ), #325467, .F. ) ;
#175553 = SURFACE_STYLE_USAGE ( .BOTH. , #205637 ) ;
#175554 = DIRECTION ( 'NONE',  ( 0.9999809609883804074, -0.006170709906909556050, 2.209796749753364885E-16 ) ) ;
#175555 = EDGE_LOOP ( 'NONE', ( #290702, #20654, #171926, #84904 ) ) ;
#175556 = FILL_AREA_STYLE ('',( #46155 ) ) ;
#175558 = EDGE_LOOP ( 'NONE', ( #95521, #123991 ) ) ;
#175557 = SURFACE_STYLE_FILL_AREA ( #44483 ) ;
#175559 = CIRCLE ( 'NONE', #218419, 2.552699999999963332 ) ;
#175561 = ORIENTED_EDGE ( 'NONE', *, *, #64827, .T. ) ;
#175560 = SURFACE_STYLE_USAGE ( .BOTH. , #199053 ) ;
#175562 = SURFACE_STYLE_FILL_AREA ( #197335 ) ;
#175563 = ADVANCED_FACE ( 'NONE', ( #249583 ), #305260, .T. ) ;
#175565 = SURFACE_STYLE_FILL_AREA ( #310017 ) ;
#175564 = FILL_AREA_STYLE ('',( #24184 ) ) ;
#175566 = STYLED_ITEM ( 'NONE', ( #100964 ), #23506 ) ;
#175567 = FILL_AREA_STYLE ('',( #204027 ) ) ;
#175568 = ORIENTED_EDGE ( 'NONE', *, *, #64524, .T. ) ;
#175569 = DIRECTION ( 'NONE',  ( -0.000000000000000000, 1.000000000000000000, -0.000000000000000000 ) ) ;
#175570 = CIRCLE ( 'NONE', #236573, 2.552700000000018843 ) ;
#175571 = COLOUR_RGB ( '',0.2509803921568627416, 0.2509803921568627416, 0.2509803921568627416 ) ;
#175572 = EDGE_CURVE ( 'NONE', #188463, #305210, #118754, .T. ) ;
#175573 = DIRECTION ( 'NONE',  ( 0.7009092642998513423, 2.248327572750776858E-17, -0.7132504491541811209 ) ) ;
#175574 = CARTESIAN_POINT ( 'NONE',  ( 642.1193453753513722, 5.598463282980991274, -314.6405604953524175 ) ) ;
#175575 = ORIENTED_EDGE ( 'NONE', *, *, #327446, .T. ) ;
#175576 = UNCERTAINTY_MEASURE_WITH_UNIT (LENGTH_MEASURE( 1.000000000000000082E-05 ), #293104, 'distance_accuracy_value', 'NONE');
#175577 = EDGE_CURVE ( 'NONE', #213725, #243072, #188251, .T. ) ;
#175578 = DIRECTION ( 'NONE',  ( -0.000000000000000000, 1.000000000000000000, -0.000000000000000000 ) ) ;
#175579 = SURFACE_STYLE_FILL_AREA ( #151928 ) ;
#175581 = MECHANICAL_DESIGN_GEOMETRIC_PRESENTATION_REPRESENTATION (  '', ( #186303 ), #30584 ) ;
#175580 = UNCERTAINTY_MEASURE_WITH_UNIT (LENGTH_MEASURE( 1.000000000000000082E-05 ), #193433, 'distance_accuracy_value', 'NONE');
#175582 = DIRECTION ( 'NONE',  ( 0.000000000000000000, 0.000000000000000000, 1.000000000000000000 ) ) ;
#175583 = CARTESIAN_POINT ( 'NONE',  ( 21.28076929341759893, -15.57095944745057281, -746.5366075951390030 ) ) ;
#175584 = CARTESIAN_POINT ( 'NONE',  ( 569.0000000000000000, -5.204170427930421283E-15, -444.5526999999999020 ) ) ;
#175586 = SURFACE_SIDE_STYLE ('',( #252802 ) ) ;
#175585 = AXIS2_PLACEMENT_3D ( 'NONE', #23464, #21844, #102503 ) ;
#175587 = MECHANICAL_DESIGN_GEOMETRIC_PRESENTATION_REPRESENTATION (  '', ( #127379 ), #30591 ) ;
#175588 = DIRECTION ( 'NONE',  ( -1.000000000000000000, -2.465190328815661892E-32, 3.110126208107282118E-47 ) ) ;
#175589 =( NAMED_UNIT ( * ) PLANE_ANGLE_UNIT ( ) SI_UNIT ( $, .RADIAN. ) );
#175590 = LINE ( 'NONE', #251117, #311007 ) ;
#175591 = CARTESIAN_POINT ( 'NONE',  ( 1127.799999999999955, 5.052700015000001876, -165.1527000000000385 ) ) ;
#175593 = SURFACE_STYLE_USAGE ( .BOTH. , #303505 ) ;
#175592 = CARTESIAN_POINT ( 'NONE',  ( 1204.000000000000000, -5.204170427930421283E-15, -414.0472999999998933 ) ) ;
#175594 =( LENGTH_UNIT ( ) NAMED_UNIT ( * ) SI_UNIT ( .MILLI., .METRE. ) );
#175595 =( NAMED_UNIT ( * ) SI_UNIT ( $, .STERADIAN. ) SOLID_ANGLE_UNIT ( ) );
#175597 = VERTEX_POINT ( 'NONE', #197475 ) ;
#175596 = FACE_BOUND ( 'NONE', #223403, .T. ) ;
#175598 = SURFACE_STYLE_FILL_AREA ( #229288 ) ;
#175599 = ORIENTED_EDGE ( 'NONE', *, *, #329100, .T. ) ;
#175600 = ADVANCED_FACE ( 'NONE', ( #46285 ), #69852, .F. ) ;
#175601 = DIRECTION ( 'NONE',  ( 0.000000000000000000, 0.000000000000000000, 1.000000000000000000 ) ) ;
#175602 = AXIS2_PLACEMENT_3D ( 'NONE', #22573, #123596, #226008 ) ;
#175603 = EDGE_LOOP ( 'NONE', ( #228436, #101267, #93572, #111045 ) ) ;
#175604 = ORIENTED_EDGE ( 'NONE', *, *, #93193, .T. ) ;
#175606 = ORIENTED_EDGE ( 'NONE', *, *, #63832, .F. ) ;
#175605 = LINE ( 'NONE', #281502, #39172 ) ;
#175607 = STYLED_ITEM ( 'NONE', ( #76008 ), #307202 ) ;
#175609 = VERTEX_POINT ( 'NONE', #281608 ) ;
#175608 = STYLED_ITEM ( 'NONE', ( #34651 ), #329858 ) ;
#175610 = CARTESIAN_POINT ( 'NONE',  ( 670.6000000000000227, 6.000000000000000000, -6.700000015000052933 ) ) ;
#175611 = SURFACE_SIDE_STYLE ('',( #73084 ) ) ;
#175613 =( NAMED_UNIT ( * ) SI_UNIT ( $, .STERADIAN. ) SOLID_ANGLE_UNIT ( ) );
#175612 =( LENGTH_UNIT ( ) NAMED_UNIT ( * ) SI_UNIT ( .MILLI., .METRE. ) );
#175614 = CIRCLE ( 'NONE', #62757, 2.552699999999963332 ) ;
#175615 = PRESENTATION_LAYER_ASSIGNMENT (  '', '', ( #261501 ) ) ;
#175617 = FILL_AREA_STYLE_COLOUR ( '', #300941 ) ;
#175616 = MECHANICAL_DESIGN_GEOMETRIC_PRESENTATION_REPRESENTATION (  '', ( #100520 ), #202440 ) ;
#175618 = LINE ( 'NONE', #227665, #181498 ) ;
#175619 =( NAMED_UNIT ( * ) SI_UNIT ( $, .STERADIAN. ) SOLID_ANGLE_UNIT ( ) );
#175620 = AXIS2_PLACEMENT_3D ( 'NONE', #68981, #65629, #250367 ) ;
#175621 = DIRECTION ( 'NONE',  ( -0.000000000000000000, 1.000000000000000000, -0.000000000000000000 ) ) ;
#175622 = EDGE_CURVE ( 'NONE', #270660, #86249, #56140, .T. ) ;
#175623 = EDGE_LOOP ( 'NONE', ( #206296, #175001, #117369, #225931 ) ) ;
#175624 = UNCERTAINTY_MEASURE_WITH_UNIT (LENGTH_MEASURE( 1.000000000000000082E-05 ), #59470, 'distance_accuracy_value', 'NONE');
#175625 = PRESENTATION_STYLE_ASSIGNMENT (( #125248 ) ) ;
#175626 = CIRCLE ( 'NONE', #100531, 2.552699999999963332 ) ;
#175627 = ADVANCED_FACE ( 'NONE', ( #284963 ), #150811, .F. ) ;
#175628 = DIRECTION ( 'NONE',  ( -1.000000000000000000, 2.465190328815661892E-32, -1.268931492907770256E-47 ) ) ;
#175630 = EDGE_CURVE ( 'NONE', #212467, #172816, #182304, .T. ) ;
#175629 = VECTOR ( 'NONE', #186693, 1000.000000000000000 ) ;
#175631 = PRESENTATION_LAYER_ASSIGNMENT (  '', '', ( #245287 ) ) ;
#175632 = UNCERTAINTY_MEASURE_WITH_UNIT (LENGTH_MEASURE( 1.000000000000000082E-05 ), #69578, 'distance_accuracy_value', 'NONE');
#175633 = DIRECTION ( 'NONE',  ( 0.000000000000000000, 0.000000000000000000, 1.000000000000000000 ) ) ;
#175634 = CIRCLE ( 'NONE', #304389, 3.499999984999946356 ) ;
#175635 = DIRECTION ( 'NONE',  ( 4.102256468493503683E-47, 0.000000000000000000, -1.000000000000000000 ) ) ;
#175636 = PRESENTATION_LAYER_ASSIGNMENT (  '', '', ( #100536 ) ) ;
#175637 = SURFACE_STYLE_USAGE ( .BOTH. , #73102 ) ;
#175638 = DIRECTION ( 'NONE',  ( 0.000000000000000000, 0.000000000000000000, 1.000000000000000000 ) ) ;
#175639 = AXIS2_PLACEMENT_3D ( 'NONE', #35642, #234093, #208879 ) ;
#175640 = MECHANICAL_DESIGN_GEOMETRIC_PRESENTATION_REPRESENTATION (  '', ( #331446 ), #79152 ) ;
#175642 = CARTESIAN_POINT ( 'NONE',  ( 35.60000000000000142, 6.000000000000000000, -111.7999999999999972 ) ) ;
#175641 = CARTESIAN_POINT ( 'NONE',  ( 1026.200000000000045, 6.000000000000000000, -314.9999999999999432 ) ) ;
#175643 = FACE_OUTER_BOUND ( 'NONE', #313476, .T. ) ;
#175645 = DIRECTION ( 'NONE',  ( -0.000000000000000000, 1.000000000000000000, -0.000000000000000000 ) ) ;
#175644 = SURFACE_STYLE_FILL_AREA ( #224367 ) ;
#175646 =( NAMED_UNIT ( * ) SI_UNIT ( $, .STERADIAN. ) SOLID_ANGLE_UNIT ( ) );
#175647 = SURFACE_STYLE_FILL_AREA ( #222720 ) ;
#175648 = VERTEX_POINT ( 'NONE', #24319 ) ;
#175649 = EDGE_CURVE ( 'NONE', #41921, #47430, #259567, .T. ) ;
#175650 = DIRECTION ( 'NONE',  ( -0.000000000000000000, 1.000000000000000000, -0.000000000000000000 ) ) ;
#175651 = FILL_AREA_STYLE_COLOUR ( '', #90683 ) ;
#175652 = AXIS2_PLACEMENT_3D ( 'NONE', #56377, #312053, #34476 ) ;
#175653 = SURFACE_SIDE_STYLE ('',( #227693 ) ) ;
#175655 = ADVANCED_FACE ( 'NONE', ( #286619 ), #220368, .F. ) ;
#175654 = VERTEX_POINT ( 'NONE', #209130 ) ;
#175656 = SURFACE_SIDE_STYLE ('',( #199143 ) ) ;
#175658 = EDGE_CURVE ( 'NONE', #69249, #90785, #50639, .T. ) ;
#175657 = VECTOR ( 'NONE', #124354, 1000.000000000000000 ) ;
#175660 = ORIENTED_EDGE ( 'NONE', *, *, #10320, .F. ) ;
#175659 = DIRECTION ( 'NONE',  ( -0.000000000000000000, 1.000000000000000000, -0.000000000000000000 ) ) ;
#175661 = AXIS2_PLACEMENT_3D ( 'NONE', #310944, #285733, #257009 ) ;
#175662 = ORIENTED_EDGE ( 'NONE', *, *, #169574, .T. ) ;
#175663 = CYLINDRICAL_SURFACE ( 'NONE', #290934, 2.552699999999963332 ) ;
#175664 = CARTESIAN_POINT ( 'NONE',  ( 1102.400000000000091, 6.000000000000000000, -543.6000000000000227 ) ) ;
#175665 =( LENGTH_UNIT ( ) NAMED_UNIT ( * ) SI_UNIT ( .MILLI., .METRE. ) );
#175666 =( GEOMETRIC_REPRESENTATION_CONTEXT ( 3 ) GLOBAL_UNCERTAINTY_ASSIGNED_CONTEXT ( ( #23179 ) ) GLOBAL_UNIT_ASSIGNED_CONTEXT ( ( #268797, #90632, #166259 ) ) REPRESENTATION_CONTEXT ( 'NONE', 'WORKASPACE' ) );
#175668 = VERTEX_POINT ( 'NONE', #153129 ) ;
#175667 = VECTOR ( 'NONE', #260844, 1000.000000000000000 ) ;
#175669 = EDGE_CURVE ( 'NONE', #225663, #782, #32510, .T. ) ;
#175670 = EDGE_CURVE ( 'NONE', #269006, #236649, #223842, .T. ) ;
#175671 = EDGE_LOOP ( 'NONE', ( #201910, #199833, #247166, #301855 ) ) ;
#175672 = CARTESIAN_POINT ( 'NONE',  ( 19.49999999999985079, -3.600000000000047606, -738.2500000000001137 ) ) ;
#175673 = LINE ( 'NONE', #179006, #149189 ) ;
#175676 = ORIENTED_EDGE ( 'NONE', *, *, #21659, .T. ) ;
#175675 = CARTESIAN_POINT ( 'NONE',  ( 0.4999999999999449329, 0.000000000000000000, 3262.500000000000909 ) ) ;
#175674 = VECTOR ( 'NONE', #257475, 999.9999999999998863 ) ;
#175677 = COLOUR_RGB ( '',0.2509803921568627416, 0.2509803921568627416, 0.2509803921568627416 ) ;
#175678 = AXIS2_PLACEMENT_3D ( 'NONE', #231961, #1647, #104263 ) ;
#175679 = ORIENTED_EDGE ( 'NONE', *, *, #196663, .F. ) ;
#175680 = SURFACE_STYLE_USAGE ( .BOTH. , #170669 ) ;
#175681 = SURFACE_SIDE_STYLE ('',( #73138 ) ) ;
#175682 = CARTESIAN_POINT ( 'NONE',  ( 1051.599999999999909, -5.204170427930421283E-15, -414.0472999999998933 ) ) ;
#175683 = AXIS2_PLACEMENT_3D ( 'NONE', #177121, #49297, #151762 ) ;
#175684 = CIRCLE ( 'NONE', #30686, 3.499999985000057379 ) ;
#175685 =( NAMED_UNIT ( * ) PLANE_ANGLE_UNIT ( ) SI_UNIT ( $, .RADIAN. ) );
#175687 = EDGE_CURVE ( 'NONE', #196208, #281905, #129290, .T. ) ;
#175686 = SURFACE_STYLE_FILL_AREA ( #42950 ) ;
#175688 = CONICAL_SURFACE ( 'NONE', #100583, 3.499999985000001868, 0.7853981633974547183 ) ;
#175689 = UNCERTAINTY_MEASURE_WITH_UNIT (LENGTH_MEASURE( 1.000000000000000082E-05 ), #94383, 'distance_accuracy_value', 'NONE');
#175690 = EDGE_CURVE ( 'NONE', #92292, #267041, #322805, .T. ) ;
#175691 = DIRECTION ( 'NONE',  ( 0.000000000000000000, 0.000000000000000000, 1.000000000000000000 ) ) ;
#175692 = DIRECTION ( 'NONE',  ( -0.000000000000000000, 1.000000000000000000, -0.000000000000000000 ) ) ;
#175693 = LINE ( 'NONE', #125296, #297011 ) ;
#175694 = AXIS2_PLACEMENT_3D ( 'NONE', #292369, #61990, #267147 ) ;
#175696 = LINE ( 'NONE', #281593, #203362 ) ;
#175695 = LINE ( 'NONE', #47939, #233851 ) ;
#175697 = AXIS2_PLACEMENT_3D ( 'NONE', #10231, #318043, #112965 ) ;
#175698 = EDGE_CURVE ( 'NONE', #142576, #184677, #306740, .T. ) ;
#175699 =( NAMED_UNIT ( * ) PLANE_ANGLE_UNIT ( ) SI_UNIT ( $, .RADIAN. ) );
#175700 = UNCERTAINTY_MEASURE_WITH_UNIT (LENGTH_MEASURE( 1.000000000000000082E-05 ), #124242, 'distance_accuracy_value', 'NONE');
#175701 = DIRECTION ( 'NONE',  ( 0.000000000000000000, 0.000000000000000000, 1.000000000000000000 ) ) ;
#175702 = FILL_AREA_STYLE_COLOUR ( '', #209176 ) ;
#175703 = ORIENTED_EDGE ( 'NONE', *, *, #133706, .T. ) ;
#175704 =( NAMED_UNIT ( * ) PLANE_ANGLE_UNIT ( ) SI_UNIT ( $, .RADIAN. ) );
#175706 = AXIS2_PLACEMENT_3D ( 'NONE', #39897, #63470, #36580 ) ;
#175705 = CARTESIAN_POINT ( 'NONE',  ( 645.2000000000000455, 6.000000000000000000, -111.7999999999999972 ) ) ;
#175708 = CARTESIAN_POINT ( 'NONE',  ( 1026.200000000000045, 5.052700015000001876, -340.3999999999999773 ) ) ;
#175707 = AXIS2_PLACEMENT_3D ( 'NONE', #182458, #133636, #897 ) ;
#175709 = UNCERTAINTY_MEASURE_WITH_UNIT (LENGTH_MEASURE( 1.000000000000000082E-05 ), #183471, 'distance_accuracy_value', 'NONE');
#175710 = ADVANCED_FACE ( 'NONE', ( #303018 ), #97822, .F. ) ;
#175711 = CARTESIAN_POINT ( 'NONE',  ( 924.6000000000000227, 5.052700015000001876, -187.9999999999999716 ) ) ;
#175712 = CIRCLE ( 'NONE', #272412, 3.499999984999946356 ) ;
#175713 = COLOUR_RGB ( '',0.2509803921568627416, 0.2509803921568627416, 0.2509803921568627416 ) ;
#175714 = PRESENTATION_LAYER_ASSIGNMENT (  '', '', ( #186440 ) ) ;
#175715 = CARTESIAN_POINT ( 'NONE',  ( 1051.599999999999909, 6.000000000000000000, -137.1999999999999886 ) ) ;
#175716 = AXIS2_PLACEMENT_3D ( 'NONE', #114750, #171720, #269315 ) ;
#175717 = EDGE_LOOP ( 'NONE', ( #76673, #33740, #45278, #42071 ) ) ;
#175718 = EDGE_CURVE ( 'NONE', #227220, #287099, #242127, .T. ) ;
#175719 = AXIS2_PLACEMENT_3D ( 'NONE', #107563, #4921, #285777 ) ;
#175720 = VERTEX_POINT ( 'NONE', #135887 ) ;
#175721 = DIRECTION ( 'NONE',  ( 0.000000000000000000, 0.7071067811865533459, 0.7071067811865416886 ) ) ;
#175723 = CARTESIAN_POINT ( 'NONE',  ( 1200.660359842804837, -15.50000000000006928, -758.9499999999998181 ) ) ;
#175722 = CARTESIAN_POINT ( 'NONE',  ( 873.7999999999999545, -5.204170427930421283E-15, -264.1999999999999886 ) ) ;
#175724 = FACE_OUTER_BOUND ( 'NONE', #187635, .T. ) ;
#175726 = EDGE_CURVE ( 'NONE', #308121, #142309, #97372, .T. ) ;
#175725 = AXIS2_PLACEMENT_3D ( 'NONE', #225553, #69294, #227208 ) ;
#175727 = VECTOR ( 'NONE', #195542, 1000.000000000000000 ) ;
#175728 = ORIENTED_EDGE ( 'NONE', *, *, #112485, .F. ) ;
#175730 = ORIENTED_EDGE ( 'NONE', *, *, #281081, .F. ) ;
#175729 = LINE ( 'NONE', #773, #76328 ) ;
#175731 = EDGE_LOOP ( 'NONE', ( #315347, #10132 ) ) ;
#175732 = EDGE_LOOP ( 'NONE', ( #329913, #219267, #11352, #296637 ) ) ;
#175733 = FILL_AREA_STYLE_COLOUR ( '', #122923 ) ;
#175735 = VERTEX_POINT ( 'NONE', #235143 ) ;
#175734 = CARTESIAN_POINT ( 'NONE',  ( 1198.999999999999773, -0.2499999999998614442, -4019.500000000000000 ) ) ;
#175736 = CARTESIAN_POINT ( 'NONE',  ( 14.32500000000003126, -11.24674793623192670, 2.199999999999979750 ) ) ;
#175737 = ADVANCED_FACE ( 'NONE', ( #315937 ), #140267, .F. ) ;
#175738 = EDGE_CURVE ( 'NONE', #316600, #70836, #220619, .T. ) ;
#175739 = ORIENTED_EDGE ( 'NONE', *, *, #161708, .F. ) ;
#175740 = VECTOR ( 'NONE', #144982, 1000.000000000000000 ) ;
#175741 = PRESENTATION_LAYER_ASSIGNMENT (  '', '', ( #79239 ) ) ;
#175742 = ORIENTED_EDGE ( 'NONE', *, *, #270464, .T. ) ;
#175743 = FILL_AREA_STYLE ('',( #68213 ) ) ;
#175744 = FACE_OUTER_BOUND ( 'NONE', #297626, .T. ) ;
#175745 = CIRCLE ( 'NONE', #132762, 2.552700000000018843 ) ;
#175747 = PRESENTATION_LAYER_ASSIGNMENT (  '', '', ( #315477 ) ) ;
#175746 = VECTOR ( 'NONE', #104541, 1000.000000000000000 ) ;
#175748 = UNCERTAINTY_MEASURE_WITH_UNIT (LENGTH_MEASURE( 1.000000000000000082E-05 ), #20350, 'distance_accuracy_value', 'NONE');
#175749 = CARTESIAN_POINT ( 'NONE',  ( 518.2000000000000455, 6.000000000000000000, -391.1999999999999886 ) ) ;
#175750 = CONICAL_SURFACE ( 'NONE', #30737, 3.499999985000001868, 0.7853981633974547183 ) ;
#175752 = EDGE_CURVE ( 'NONE', #160548, #300687, #54345, .T. ) ;
#175751 =( GEOMETRIC_REPRESENTATION_CONTEXT ( 3 ) GLOBAL_UNCERTAINTY_ASSIGNED_CONTEXT ( ( #326608 ) ) GLOBAL_UNIT_ASSIGNED_CONTEXT ( ( #197759, #248151, #223049 ) ) REPRESENTATION_CONTEXT ( 'NONE', 'WORKASPACE' ) );
#175753 = DIRECTION ( 'NONE',  ( -0.000000000000000000, 1.000000000000000000, -0.000000000000000000 ) ) ;
#175754 = ADVANCED_FACE ( 'NONE', ( #208258 ), #38272, .F. ) ;
#175755 = DIRECTION ( 'NONE',  ( -0.000000000000000000, 1.000000000000000000, -0.000000000000000000 ) ) ;
#175756 = DIRECTION ( 'NONE',  ( -1.000000000000000000, 0.000000000000000000, 0.000000000000000000 ) ) ;
#175758 = FILL_AREA_STYLE_COLOUR ( '', #263454 ) ;
#175757 = DIRECTION ( 'NONE',  ( -0.000000000000000000, 1.000000000000000000, -0.000000000000000000 ) ) ;
#175760 = MECHANICAL_DESIGN_GEOMETRIC_PRESENTATION_REPRESENTATION (  '', ( #132778 ), #116791 ) ;
#175759 = CARTESIAN_POINT ( 'NONE',  ( 365.7999999999999545, 6.000000000000000000, -363.2472999999999388 ) ) ;
#175762 = ORIENTED_EDGE ( 'NONE', *, *, #132910, .T. ) ;
#175761 = SURFACE_SIDE_STYLE ('',( #193023 ) ) ;
#175764 = DIRECTION ( 'NONE',  ( 0.000000000000000000, 0.000000000000000000, 1.000000000000000000 ) ) ;
#175763 = SURFACE_STYLE_USAGE ( .BOTH. , #174053 ) ;
#175765 = CARTESIAN_POINT ( 'NONE',  ( 61.00000000000000000, 6.000000000000000000, -619.7999999999999545 ) ) ;
#175766 = PRESENTATION_LAYER_ASSIGNMENT (  '', '', ( #267210 ) ) ;
#175767 = DIRECTION ( 'NONE',  ( -0.000000000000000000, 1.000000000000000000, -0.000000000000000000 ) ) ;
#175769 = MECHANICAL_DESIGN_GEOMETRIC_PRESENTATION_REPRESENTATION (  '', ( #261657 ), #186489 ) ;
#175768 = CONICAL_SURFACE ( 'NONE', #14908, 3.499999985000001868, 0.7853981633974400633 ) ;
#175770 = DIRECTION ( 'NONE',  ( -0.000000000000000000, 1.000000000000000000, -0.000000000000000000 ) ) ;
#175772 = FACE_OUTER_BOUND ( 'NONE', #87565, .T. ) ;
#175771 = CARTESIAN_POINT ( 'NONE',  ( 823.0000000000000000, 5.052700015000001876, -340.3999999999999773 ) ) ;
#175773 = EDGE_CURVE ( 'NONE', #77177, #71261, #314265, .T. ) ;
#175774 = EDGE_CURVE ( 'NONE', #245648, #253274, #86554, .T. ) ;
#175777 = EDGE_LOOP ( 'NONE', ( #38315, #224473, #62283, #147943, #192776, #143805, #11047, #173285, #270852, #53657, #197045, #49546, #274916, #170297, #11045, #52000, #274782, #247702, #141663, #219044, #250586, #167351, #210837, #294618, #237262, #115629, #233799, #217943, #329708, #45867, #54861, #223576, #328169, #182820, #27003, #255130, #290375, #77170, #61904, #241970, #182493, #49212, #197312, #247456, #118671, #212536, #294337, #38377, #115452, #119794, #331768, #314067, #197075, #28547, #148075, #320373, #122414, #156991, #170540, #171691, #86069, #331210, #102196 ) ) ;
#175776 =( LENGTH_UNIT ( ) NAMED_UNIT ( * ) SI_UNIT ( .MILLI., .METRE. ) );
#175775 = CIRCLE ( 'NONE', #234734, 2.552699999999963332 ) ;
#175778 = AXIS2_PLACEMENT_3D ( 'NONE', #324357, #174568, #228284 ) ;
#175779 = LINE ( 'NONE', #153756, #24893 ) ;
#175780 = FILL_AREA_STYLE ('',( #221134 ) ) ;
#175781 = STYLED_ITEM ( 'NONE', ( #216564 ), #104106 ) ;
#175782 =( LENGTH_UNIT ( ) NAMED_UNIT ( * ) SI_UNIT ( .MILLI., .METRE. ) );
#175783 = DIRECTION ( 'NONE',  ( 0.000000000000000000, 0.000000000000000000, 1.000000000000000000 ) ) ;
#175784 = EDGE_CURVE ( 'NONE', #327637, #309484, #104122, .T. ) ;
#175785 = DIRECTION ( 'NONE',  ( -0.000000000000000000, 1.000000000000000000, -0.000000000000000000 ) ) ;
#175787 = ORIENTED_EDGE ( 'NONE', *, *, #300412, .T. ) ;
#175786 =( NAMED_UNIT ( * ) SI_UNIT ( $, .STERADIAN. ) SOLID_ANGLE_UNIT ( ) );
#175788 = EDGE_LOOP ( 'NONE', ( #156544, #154155, #142520, #70620 ) ) ;
#175789 = ORIENTED_EDGE ( 'NONE', *, *, #219341, .F. ) ;
#175791 = CARTESIAN_POINT ( 'NONE',  ( 1102.400000000000091, -5.204170427930421283E-15, -35.60000000000000142 ) ) ;
#175790 =( LENGTH_UNIT ( ) NAMED_UNIT ( * ) SI_UNIT ( .MILLI., .METRE. ) );
#175792 = ORIENTED_EDGE ( 'NONE', *, *, #241531, .F. ) ;
#175794 = COLOUR_RGB ( '',0.2509803921568627416, 0.2509803921568627416, 0.2509803921568627416 ) ;
#175793 = CARTESIAN_POINT ( 'NONE',  ( 1153.200000000000045, -5.204170427930421283E-15, -693.4472999999999274 ) ) ;
#175795 = DIRECTION ( 'NONE',  ( 0.000000000000000000, 0.000000000000000000, 1.000000000000000000 ) ) ;
#175796 = ORIENTED_EDGE ( 'NONE', *, *, #9247, .T. ) ;
#175797 = CARTESIAN_POINT ( 'NONE',  ( 1205.535699569177496, -13.89335869479371688, -19.45000000000018758 ) ) ;
#175798 = COLOUR_RGB ( '',0.2509803921568627416, 0.2509803921568627416, 0.2509803921568627416 ) ;
#175799 =( NAMED_UNIT ( * ) PLANE_ANGLE_UNIT ( ) SI_UNIT ( $, .RADIAN. ) );
#175800 = CARTESIAN_POINT ( 'NONE',  ( 11.82499555378213607, -12.05211394015848114, 2.199999999999979750 ) ) ;
#175801 = ADVANCED_FACE ( 'NONE', ( #144166 ), #164485, .F. ) ;
#175802 = AXIS2_PLACEMENT_3D ( 'NONE', #171288, #149360, #130404 ) ;
#175803 = MECHANICAL_DESIGN_GEOMETRIC_PRESENTATION_REPRESENTATION (  '', ( #153344 ), #256304 ) ;
#175805 = MECHANICAL_DESIGN_GEOMETRIC_PRESENTATION_REPRESENTATION (  '', ( #170458 ), #261687 ) ;
#175804 = DIRECTION ( 'NONE',  ( -0.000000000000000000, 1.000000000000000000, -0.000000000000000000 ) ) ;
#175806 = DIRECTION ( 'NONE',  ( 0.000000000000000000, 0.000000000000000000, 1.000000000000000000 ) ) ;
#175807 = CARTESIAN_POINT ( 'NONE',  ( 137.1999999999999886, 5.052700015000001876, -88.95269999999997879 ) ) ;
#175808 = CYLINDRICAL_SURFACE ( 'NONE', #300164, 2.552699999999963332 ) ;
#175809 =( LENGTH_UNIT ( ) NAMED_UNIT ( * ) SI_UNIT ( .MILLI., .METRE. ) );
#175810 = CARTESIAN_POINT ( 'NONE',  ( 543.6000000000000227, 6.000000000000000000, -289.5999999999999659 ) ) ;
#175811 = EDGE_CURVE ( 'NONE', #2242, #328155, #312212, .T. ) ;
#175812 = EDGE_CURVE ( 'NONE', #190859, #195240, #268691, .T. ) ;
#175813 = FACE_OUTER_BOUND ( 'NONE', #285419, .T. ) ;
#175815 = EDGE_LOOP ( 'NONE', ( #307034, #159788, #33457, #281900, #181199, #211108, #323375, #156565 ) ) ;
#175814 = ADVANCED_FACE ( 'NONE', ( #319244 ), #284864, .F. ) ;
#175816 = FILL_AREA_STYLE ('',( #303691 ) ) ;
#175817 = EDGE_LOOP ( 'NONE', ( #32937, #188816, #201864, #51125 ) ) ;
#175818 = FACE_OUTER_BOUND ( 'NONE', #244213, .T. ) ;
#175819 = SURFACE_SIDE_STYLE ('',( #197567 ) ) ;
#175820 = UNCERTAINTY_MEASURE_WITH_UNIT (LENGTH_MEASURE( 1.000000000000000082E-05 ), #224174, 'distance_accuracy_value', 'NONE');
#175821 = ORIENTED_EDGE ( 'NONE', *, *, #193292, .T. ) ;
#175822 = PRESENTATION_STYLE_ASSIGNMENT (( #152158 ) ) ;
#175823 = ORIENTED_EDGE ( 'NONE', *, *, #249631, .T. ) ;
#175824 =( GEOMETRIC_REPRESENTATION_CONTEXT ( 3 ) GLOBAL_UNCERTAINTY_ASSIGNED_CONTEXT ( ( #13561 ) ) GLOBAL_UNIT_ASSIGNED_CONTEXT ( ( #33105, #209644, #112224 ) ) REPRESENTATION_CONTEXT ( 'NONE', 'WORKASPACE' ) );
#175825 = ORIENTED_EDGE ( 'NONE', *, *, #169533, .T. ) ;
#175826 = CARTESIAN_POINT ( 'NONE',  ( 823.0000000000000000, 6.000000000000000000, -391.1999999999999886 ) ) ;
#175827 = LINE ( 'NONE', #278408, #197536 ) ;
#175828 = FILL_AREA_STYLE_COLOUR ( '', #62863 ) ;
#175829 =( NAMED_UNIT ( * ) SI_UNIT ( $, .STERADIAN. ) SOLID_ANGLE_UNIT ( ) );
#175830 = CARTESIAN_POINT ( 'NONE',  ( 162.5999999999999659, 6.000000000000000000, -6.700000014999996978 ) ) ;
#175831 = SURFACE_STYLE_USAGE ( .BOTH. , #221181 ) ;
#175833 = ADVANCED_FACE ( 'NONE', ( #119123 ), #93813, .F. ) ;
#175832 = SURFACE_STYLE_FILL_AREA ( #19441 ) ;
#175835 = CYLINDRICAL_SURFACE ( 'NONE', #163229, 0.2437782408473681550 ) ;
#175834 =( NAMED_UNIT ( * ) SI_UNIT ( $, .STERADIAN. ) SOLID_ANGLE_UNIT ( ) );
#175836 = DIRECTION ( 'NONE',  ( 0.7132504491541818981, 0.000000000000000000, -0.7009092642998505651 ) ) ;
#175837 = PRESENTATION_STYLE_ASSIGNMENT (( #275038 ) ) ;
#175839 = VECTOR ( 'NONE', #84187, 1000.000000000000000 ) ;
#175838 = LINE ( 'NONE', #69960, #142221 ) ;
#175840 = VERTEX_POINT ( 'NONE', #325862 ) ;
#175841 = LINE ( 'NONE', #98514, #67892 ) ;
#175843 = CYLINDRICAL_SURFACE ( 'NONE', #329122, 2.552699999999963332 ) ;
#175842 =( NAMED_UNIT ( * ) PLANE_ANGLE_UNIT ( ) SI_UNIT ( $, .RADIAN. ) );
#175844 = STYLED_ITEM ( 'NONE', ( #133680 ), #6291 ) ;
#175845 = AXIS2_PLACEMENT_3D ( 'NONE', #98387, #227728, #330430 ) ;
#175846 =( GEOMETRIC_REPRESENTATION_CONTEXT ( 3 ) GLOBAL_UNCERTAINTY_ASSIGNED_CONTEXT ( ( #100388 ) ) GLOBAL_UNIT_ASSIGNED_CONTEXT ( ( #138002, #245425, #188455 ) ) REPRESENTATION_CONTEXT ( 'NONE', 'WORKASPACE' ) );
#175847 = EDGE_LOOP ( 'NONE', ( #48144, #197437 ) ) ;
#175848 = DIRECTION ( 'NONE',  ( -1.000000000000000000, -1.249000902703301108E-16, 6.071048121988748227E-17 ) ) ;
#175849 = DIRECTION ( 'NONE',  ( 8.659560562354989558E-17, 0.7071067811865430208, -0.7071067811865521247 ) ) ;
#175850 = FILL_AREA_STYLE ('',( #43080 ) ) ;
#175851 = ORIENTED_EDGE ( 'NONE', *, *, #114921, .T. ) ;
#175852 = DIRECTION ( 'NONE',  ( -0.000000000000000000, 1.000000000000000000, -0.000000000000000000 ) ) ;
#175853 = CARTESIAN_POINT ( 'NONE',  ( 696.0000000000000000, 8.673617379884035472E-16, -381.0526999999999589 ) ) ;
#175854 = FACE_BOUND ( 'NONE', #296126, .T. ) ;
#175855 = SURFACE_STYLE_FILL_AREA ( #41416 ) ;
#175856 = CARTESIAN_POINT ( 'NONE',  ( 238.7999999999999829, 6.000000000000000000, -394.6999999849999767 ) ) ;
#175857 = MECHANICAL_DESIGN_GEOMETRIC_PRESENTATION_REPRESENTATION (  '', ( #326407 ), #267287 ) ;
#175858 = EDGE_CURVE ( 'NONE', #233314, #272410, #171083, .T. ) ;
#175859 = ORIENTED_EDGE ( 'NONE', *, *, #129992, .T. ) ;
#175860 =( NAMED_UNIT ( * ) SI_UNIT ( $, .STERADIAN. ) SOLID_ANGLE_UNIT ( ) );
#175861 = EDGE_CURVE ( 'NONE', #75853, #85225, #16172, .T. ) ;
#175862 = PRESENTATION_LAYER_ASSIGNMENT (  '', '', ( #277907 ) ) ;
#175863 = VECTOR ( 'NONE', #67308, 1000.000000000000000 ) ;
#175864 = UNCERTAINTY_MEASURE_WITH_UNIT (LENGTH_MEASURE( 1.000000000000000082E-05 ), #317489, 'distance_accuracy_value', 'NONE');
#175866 = ORIENTED_EDGE ( 'NONE', *, *, #10138, .T. ) ;
#175865 = CIRCLE ( 'NONE', #25556, 2.552700000000074354 ) ;
#175867 = ORIENTED_EDGE ( 'NONE', *, *, #111854, .F. ) ;
#175868 = EDGE_CURVE ( 'NONE', #306260, #83834, #241639, .T. ) ;
#175870 = CARTESIAN_POINT ( 'NONE',  ( 619.7999999999999545, 6.000000000000000000, -89.89999998499993694 ) ) ;
#175869 = LINE ( 'NONE', #310297, #33367 ) ;
#175871 = VERTEX_POINT ( 'NONE', #95436 ) ;
#175872 = VERTEX_POINT ( 'NONE', #332452 ) ;
#175874 = SURFACE_SIDE_STYLE ('',( #199342 ) ) ;
#175873 = CARTESIAN_POINT ( 'NONE',  ( 1216.699999999999818, -3.249999999999891642, -19.49999999999985079 ) ) ;
#175875 = ORIENTED_EDGE ( 'NONE', *, *, #179065, .T. ) ;
#175876 = CARTESIAN_POINT ( 'NONE',  ( 619.7999999999999545, 6.000000000000000000, -594.3999999999999773 ) ) ;
#175877 =( LENGTH_UNIT ( ) NAMED_UNIT ( * ) SI_UNIT ( .MILLI., .METRE. ) );
#175878 = DIRECTION ( 'NONE',  ( 0.000000000000000000, 0.000000000000000000, 1.000000000000000000 ) ) ;
#175879 = ORIENTED_EDGE ( 'NONE', *, *, #291973, .T. ) ;
#175881 = ORIENTED_EDGE ( 'NONE', *, *, #43021, .F. ) ;
#175880 = AXIS2_PLACEMENT_3D ( 'NONE', #296483, #66097, #245824 ) ;
#175882 = CARTESIAN_POINT ( 'NONE',  ( 264.1999999999999886, 6.000000000000000000, -673.1526999999999816 ) ) ;
#175883 = AXIS2_PLACEMENT_3D ( 'NONE', #242780, #116946, #96639 ) ;
#175884 = VECTOR ( 'NONE', #78918, 1000.000000000000000 ) ;
#175885 = DIRECTION ( 'NONE',  ( 0.000000000000000000, 0.7071067811865533459, 0.7071067811865416886 ) ) ;
#175886 = VECTOR ( 'NONE', #211494, 1000.000000000000000 ) ;
#175887 = CARTESIAN_POINT ( 'NONE',  ( 35.60000000000005116, -16.00000000000000355, -619.8000000000000682 ) ) ;
#175888 = AXIS2_PLACEMENT_3D ( 'NONE', #69305, #42420, #192048 ) ;
#175889 = STYLED_ITEM ( 'NONE', ( #271314 ), #260463 ) ;
#175890 = SURFACE_STYLE_FILL_AREA ( #101905 ) ;
#175891 = COLOUR_RGB ( '',0.2509803921568627416, 0.2509803921568627416, 0.2509803921568627416 ) ;
#175892 = MECHANICAL_DESIGN_GEOMETRIC_PRESENTATION_REPRESENTATION (  '', ( #52443 ), #326442 ) ;
#175893 =( LENGTH_UNIT ( ) NAMED_UNIT ( * ) SI_UNIT ( .MILLI., .METRE. ) );
#175894 = UNCERTAINTY_MEASURE_WITH_UNIT (LENGTH_MEASURE( 1.000000000000000082E-05 ), #194042, 'distance_accuracy_value', 'NONE');
#175895 = PRESENTATION_LAYER_ASSIGNMENT (  '', '', ( #100784 ) ) ;
#175896 =( NAMED_UNIT ( * ) SI_UNIT ( $, .STERADIAN. ) SOLID_ANGLE_UNIT ( ) );
#175897 = MECHANICAL_DESIGN_GEOMETRIC_PRESENTATION_REPRESENTATION (  '', ( #95468 ), #84711 ) ;
#175898 = CARTESIAN_POINT ( 'NONE',  ( 111.7999999999999972, -5.204170427930421283E-15, -414.0473000000000070 ) ) ;
#175899 = CARTESIAN_POINT ( 'NONE',  ( 721.3999999999999773, 6.000000000000000000, -213.3999999999999773 ) ) ;
#175900 = AXIS2_PLACEMENT_3D ( 'NONE', #308343, #101565, #77961 ) ;
#175901 = ORIENTED_EDGE ( 'NONE', *, *, #90226, .T. ) ;
#175902 = PRESENTATION_STYLE_ASSIGNMENT (( #84542 ) ) ;
#175903 = ADVANCED_FACE ( 'NONE', ( #202894 ), #171958, .F. ) ;
#175904 = ORIENTED_EDGE ( 'NONE', *, *, #55194, .T. ) ;
#175905 = ORIENTED_EDGE ( 'NONE', *, *, #68912, .T. ) ;
#175906 = CARTESIAN_POINT ( 'NONE',  ( 873.7999999999999545, 6.000000000000000000, -86.39999999999999147 ) ) ;
#175907 = AXIS2_PLACEMENT_3D ( 'NONE', #310663, #80294, #182807 ) ;
#175908 = CIRCLE ( 'NONE', #191912, 35.39999999999982094 ) ;
#175909 = DIRECTION ( 'NONE',  ( 0.006170592427165372436, -0.9999619230641713097, -0.006170592427165342946 ) ) ;
#175910 = EDGE_CURVE ( 'NONE', #275253, #331353, #113026, .T. ) ;
#175911 = DIRECTION ( 'NONE',  ( -0.000000000000000000, 1.000000000000000000, -0.000000000000000000 ) ) ;
#175912 = CYLINDRICAL_SURFACE ( 'NONE', #17479, 2.552699999999990865 ) ;
#175913 = EDGE_LOOP ( 'NONE', ( #150633, #288613, #282716, #201399 ) ) ;
#175915 = MECHANICAL_DESIGN_GEOMETRIC_PRESENTATION_REPRESENTATION (  '', ( #320958 ), #84736 ) ;
#175914 = DIRECTION ( 'NONE',  ( 4.102256468493503683E-47, 0.000000000000000000, -1.000000000000000000 ) ) ;
#175916 = PRESENTATION_LAYER_ASSIGNMENT (  '', '', ( #9514 ) ) ;
#175917 = AXIS2_PLACEMENT_3D ( 'NONE', #18198, #280485, #309037 ) ;
#175918 = SURFACE_STYLE_FILL_AREA ( #21238 ) ;
#175919 = LINE ( 'NONE', #938, #306637 ) ;
#175920 = ORIENTED_EDGE ( 'NONE', *, *, #78054, .T. ) ;
#175921 = CARTESIAN_POINT ( 'NONE',  ( 467.3999999999999773, 6.000000000000000000, -35.60000000000000142 ) ) ;
#175922 = EDGE_LOOP ( 'NONE', ( #37203, #52642 ) ) ;
#175923 = CARTESIAN_POINT ( 'NONE',  ( 289.5999999999999659, 6.000000000000000000, -565.5000000149998414 ) ) ;
#175924 = DIRECTION ( 'NONE',  ( 0.000000000000000000, 0.000000000000000000, 1.000000000000000000 ) ) ;
#175925 = VERTEX_POINT ( 'NONE', #18060 ) ;
#175926 =( GEOMETRIC_REPRESENTATION_CONTEXT ( 3 ) GLOBAL_UNCERTAINTY_ASSIGNED_CONTEXT ( ( #96472 ) ) GLOBAL_UNIT_ASSIGNED_CONTEXT ( ( #216257, #113920, #265140 ) ) REPRESENTATION_CONTEXT ( 'NONE', 'WORKASPACE' ) );
#175927 = CIRCLE ( 'NONE', #36170, 0.4999999999999449329 ) ;
#175928 = EDGE_LOOP ( 'NONE', ( #60746, #286050, #256368, #242577 ) ) ;
#175929 = ORIENTED_EDGE ( 'NONE', *, *, #6121, .F. ) ;
#175930 = EDGE_LOOP ( 'NONE', ( #93230, #316275 ) ) ;
#175931 =( NAMED_UNIT ( * ) SI_UNIT ( $, .STERADIAN. ) SOLID_ANGLE_UNIT ( ) );
#175933 = PRESENTATION_STYLE_ASSIGNMENT (( #26212 ) ) ;
#175932 = VECTOR ( 'NONE', #121230, 1000.000000000000000 ) ;
#175934 =( LENGTH_UNIT ( ) NAMED_UNIT ( * ) SI_UNIT ( .MILLI., .METRE. ) );
#175935 = DIRECTION ( 'NONE',  ( 1.000000000000000000, -2.465190328815661892E-32, 1.268931492907770256E-47 ) ) ;
#175936 = UNCERTAINTY_MEASURE_WITH_UNIT (LENGTH_MEASURE( 1.000000000000000082E-05 ), #210435, 'distance_accuracy_value', 'NONE');
#175937 = EDGE_CURVE ( 'NONE', #8513, #56336, #263181, .T. ) ;
#175938 = SURFACE_SIDE_STYLE ('',( #70072 ) ) ;
#175939 = CIRCLE ( 'NONE', #8812, 2.552699999999963332 ) ;
#175940 = CIRCLE ( 'NONE', #30924, 2.552700000000074354 ) ;
#175941 = DIRECTION ( 'NONE',  ( -0.000000000000000000, 1.000000000000000000, -0.000000000000000000 ) ) ;
#175942 = AXIS2_PLACEMENT_3D ( 'NONE', #262554, #238862, #30543 ) ;
#175943 = AXIS2_PLACEMENT_3D ( 'NONE', #89630, #294790, #269518 ) ;
#175944 = CARTESIAN_POINT ( 'NONE',  ( 86.39999999999999147, -5.204170427930421283E-15, -134.6473000000000013 ) ) ;
#175945 = FACE_BOUND ( 'NONE', #181820, .T. ) ;
#175946 = LINE ( 'NONE', #78359, #56280 ) ;
#175948 = ORIENTED_EDGE ( 'NONE', *, *, #159314, .T. ) ;
#175947 = COLOUR_RGB ( '',0.2509803921568627416, 0.2509803921568627416, 0.2509803921568627416 ) ;
#175949 = AXIS2_PLACEMENT_3D ( 'NONE', #290886, #58864, #159724 ) ;
#175950 = MECHANICAL_DESIGN_GEOMETRIC_PRESENTATION_REPRESENTATION (  '', ( #20150 ), #95282 ) ;
#175951 = ORIENTED_EDGE ( 'NONE', *, *, #299473, .F. ) ;
#175952 =( NAMED_UNIT ( * ) PLANE_ANGLE_UNIT ( ) SI_UNIT ( $, .RADIAN. ) );
#175954 = DIRECTION ( 'NONE',  ( -0.000000000000000000, 1.000000000000000000, -0.000000000000000000 ) ) ;
#175953 =( NAMED_UNIT ( * ) PLANE_ANGLE_UNIT ( ) SI_UNIT ( $, .RADIAN. ) );
#175955 = PRESENTATION_LAYER_ASSIGNMENT (  '', '', ( #197401 ) ) ;
#175956 = AXIS2_PLACEMENT_3D ( 'NONE', #317914, #220128, #11749 ) ;
#175958 = ADVANCED_FACE ( 'NONE', ( #43341 ), #182752, .F. ) ;
#175957 = EDGE_LOOP ( 'NONE', ( #70843, #274597, #313320, #291754 ) ) ;
#175959 = DIRECTION ( 'NONE',  ( -0.000000000000000000, 1.000000000000000000, -0.000000000000000000 ) ) ;
#175960 = EDGE_LOOP ( 'NONE', ( #296952, #324067, #219676, #275071 ) ) ;
#175961 = EDGE_LOOP ( 'NONE', ( #298353, #108517 ) ) ;
#175962 = DIRECTION ( 'NONE',  ( -0.000000000000000000, 1.000000000000000000, -0.000000000000000000 ) ) ;
#175963 = FACE_OUTER_BOUND ( 'NONE', #53543, .T. ) ;
#175964 = ORIENTED_EDGE ( 'NONE', *, *, #208040, .F. ) ;
#175965 = FILL_AREA_STYLE ('',( #118991 ) ) ;
#175968 = ORIENTED_EDGE ( 'NONE', *, *, #41945, .F. ) ;
#175967 = FACE_OUTER_BOUND ( 'NONE', #69678, .T. ) ;
#175966 = SURFACE_SIDE_STYLE ('',( #93663 ) ) ;
#175969 = CIRCLE ( 'NONE', #165352, 2.552699999999963332 ) ;
#175970 = VECTOR ( 'NONE', #178513, 1000.000000000000000 ) ;
#175971 = FACE_OUTER_BOUND ( 'NONE', #55221, .T. ) ;
#175972 = DIRECTION ( 'NONE',  ( -0.000000000000000000, 1.000000000000000000, -0.000000000000000000 ) ) ;
#175974 = FILL_AREA_STYLE_COLOUR ( '', #260404 ) ;
#175973 = DIRECTION ( 'NONE',  ( 0.000000000000000000, 0.000000000000000000, -1.000000000000000000 ) ) ;
#175975 = PRESENTATION_LAYER_ASSIGNMENT (  '', '', ( #186686 ) ) ;
#175976 = EDGE_CURVE ( 'NONE', #213660, #125625, #204551, .T. ) ;
#175977 = VECTOR ( 'NONE', #220752, 1000.000000000000000 ) ;
#175978 = EDGE_LOOP ( 'NONE', ( #258559, #23421, #303523, #209476 ) ) ;
#175979 = MECHANICAL_DESIGN_GEOMETRIC_PRESENTATION_REPRESENTATION (  '', ( #100878 ), #143735 ) ;
#175980 = ORIENTED_EDGE ( 'NONE', *, *, #180743, .F. ) ;
#175981 = UNCERTAINTY_MEASURE_WITH_UNIT (LENGTH_MEASURE( 1.000000000000000082E-05 ), #245770, 'distance_accuracy_value', 'NONE');
#175982 = CONICAL_SURFACE ( 'NONE', #111516, 3.499999985000001868, 0.7853981633974510546 ) ;
#175983 = EDGE_LOOP ( 'NONE', ( #166880, #250678 ) ) ;
#175984 =( LENGTH_UNIT ( ) NAMED_UNIT ( * ) SI_UNIT ( .MILLI., .METRE. ) );
#175985 = AXIS2_PLACEMENT_3D ( 'NONE', #329677, #174906, #152947 ) ;
#175986 = CARTESIAN_POINT ( 'NONE',  ( 238.7999999999999829, 5.052700015000001876, -287.0473000000000070 ) ) ;
#175987 =( LENGTH_UNIT ( ) NAMED_UNIT ( * ) SI_UNIT ( .MILLI., .METRE. ) );
#175988 = FILL_AREA_STYLE_COLOUR ( '', #142756 ) ;
#175989 = AXIS2_PLACEMENT_3D ( 'NONE', #321666, #65970, #163559 ) ;
#175990 = UNCERTAINTY_MEASURE_WITH_UNIT (LENGTH_MEASURE( 1.000000000000000082E-05 ), #199997, 'distance_accuracy_value', 'NONE');
#175991 = LINE ( 'NONE', #95318, #327678 ) ;
#175992 =( NAMED_UNIT ( * ) SI_UNIT ( $, .STERADIAN. ) SOLID_ANGLE_UNIT ( ) );
#175993 = DIRECTION ( 'NONE',  ( -0.000000000000000000, 1.000000000000000000, -0.000000000000000000 ) ) ;
#175994 = CARTESIAN_POINT ( 'NONE',  ( 340.3999999999999773, 5.052700015000001876, -340.3999999999999773 ) ) ;
#175995 = DIRECTION ( 'NONE',  ( -0.000000000000000000, 1.000000000000000000, -0.000000000000000000 ) ) ;
#175996 = DIRECTION ( 'NONE',  ( 0.000000000000000000, 0.000000000000000000, 1.000000000000000000 ) ) ;
#175998 = CARTESIAN_POINT ( 'NONE',  ( 518.2000000000000455, 6.000000000000000000, -115.2999999849999426 ) ) ;
#175997 = DIRECTION ( 'NONE',  ( -0.000000000000000000, 1.000000000000000000, -0.000000000000000000 ) ) ;
#175999 = DIRECTION ( 'NONE',  ( 2.208688788973287300E-16, 0.006170709906909583806, -0.9999809609883804074 ) ) ;
#176000 = AXIS2_PLACEMENT_3D ( 'NONE', #155379, #261233, #332045 ) ;
#176001 = DIRECTION ( 'NONE',  ( 0.000000000000000000, 0.000000000000000000, 1.000000000000000000 ) ) ;
#176002 = CARTESIAN_POINT ( 'NONE',  ( 1000.799999999999955, 6.000000000000000000, -645.2000000000000455 ) ) ;
#176003 = FILL_AREA_STYLE ('',( #75104 ) ) ;
#176004 = DIRECTION ( 'NONE',  ( 0.000000000000000000, -0.5150380749100544886, -0.8571673007021121116 ) ) ;
#176006 = AXIS2_PLACEMENT_3D ( 'NONE', #272010, #139253, #35040 ) ;
#176005 = AXIS2_PLACEMENT_3D ( 'NONE', #75141, #302240, #179365 ) ;
#176007 = CARTESIAN_POINT ( 'NONE',  ( 899.2000000000000455, 6.000000000000000000, -594.3999999999999773 ) ) ;
#176008 = EDGE_CURVE ( 'NONE', #100426, #190717, #310550, .T. ) ;
#176009 = ORIENTED_EDGE ( 'NONE', *, *, #176354, .T. ) ;
#176010 = AXIS2_PLACEMENT_3D ( 'NONE', #313137, #84421, #156708 ) ;
#176011 = MECHANICAL_DESIGN_GEOMETRIC_PRESENTATION_REPRESENTATION (  '', ( #176246 ), #229693 ) ;
#176012 = DIRECTION ( 'NONE',  ( -0.000000000000000000, 1.000000000000000000, -0.000000000000000000 ) ) ;
#176013 =( NAMED_UNIT ( * ) PLANE_ANGLE_UNIT ( ) SI_UNIT ( $, .RADIAN. ) );
#176014 = ORIENTED_EDGE ( 'NONE', *, *, #251634, .F. ) ;
#176015 = VERTEX_POINT ( 'NONE', #81836 ) ;
#176016 = ORIENTED_EDGE ( 'NONE', *, *, #234056, .F. ) ;
#176017 = DIRECTION ( 'NONE',  ( 0.000000000000000000, 0.000000000000000000, 1.000000000000000000 ) ) ;
#176018 = ORIENTED_EDGE ( 'NONE', *, *, #180907, .F. ) ;
#176019 = PRESENTATION_STYLE_ASSIGNMENT (( #149061 ) ) ;
#176020 = CARTESIAN_POINT ( 'NONE',  ( 848.3999999999999773, 6.000000000000000000, -365.7999999999999545 ) ) ;
#176021 = VERTEX_POINT ( 'NONE', #184313 ) ;
#176022 = SURFACE_STYLE_FILL_AREA ( #149063 ) ;
#176023 = EDGE_LOOP ( 'NONE', ( #264126, #67622 ) ) ;
#176024 = CARTESIAN_POINT ( 'NONE',  ( 950.0000000000000000, 6.000000000000000000, -318.4999999849998744 ) ) ;
#176025 = DIRECTION ( 'NONE',  ( -0.000000000000000000, 1.000000000000000000, -0.000000000000000000 ) ) ;
#176026 = LINE ( 'NONE', #102042, #256185 ) ;
#176027 = ORIENTED_EDGE ( 'NONE', *, *, #307382, .F. ) ;
#176028 = DIRECTION ( 'NONE',  ( 1.901415139223705874E-16, -0.5820713418204903622, -0.8131377208267328571 ) ) ;
#176029 = CARTESIAN_POINT ( 'NONE',  ( 772.2000000000000455, 6.000000000000000000, -518.2000000000000455 ) ) ;
#176031 = ORIENTED_EDGE ( 'NONE', *, *, #50647, .T. ) ;
#176030 = LINE ( 'NONE', #278617, #91705 ) ;
#176032 = COLOUR_RGB ( '',0.2509803921568627416, 0.2509803921568627416, 0.2509803921568627416 ) ;
#176033 =( GEOMETRIC_REPRESENTATION_CONTEXT ( 3 ) GLOBAL_UNCERTAINTY_ASSIGNED_CONTEXT ( ( #113621 ) ) GLOBAL_UNIT_ASSIGNED_CONTEXT ( ( #105551, #239762, #207989 ) ) REPRESENTATION_CONTEXT ( 'NONE', 'WORKASPACE' ) );
#176034 = DIRECTION ( 'NONE',  ( -0.000000000000000000, 1.000000000000000000, -0.000000000000000000 ) ) ;
#176035 = VERTEX_POINT ( 'NONE', #80185 ) ;
#176036 = DIRECTION ( 'NONE',  ( -0.000000000000000000, 1.000000000000000000, -0.000000000000000000 ) ) ;
#176037 = LINE ( 'NONE', #278625, #20202 ) ;
#176038 = PRESENTATION_LAYER_ASSIGNMENT (  '', '', ( #74021 ) ) ;
#176039 = STYLED_ITEM ( 'NONE', ( #315326 ), #1132 ) ;
#176041 = CARTESIAN_POINT ( 'NONE',  ( 19.44999999999952323, -13.92709903171829211, -753.8034164203546652 ) ) ;
#176040 = CYLINDRICAL_SURFACE ( 'NONE', #93609, 2.552700000000074354 ) ;
#176042 = SURFACE_SIDE_STYLE ('',( #70171 ) ) ;
#176043 = EDGE_CURVE ( 'NONE', #30338, #305531, #80557, .T. ) ;
#176044 = CARTESIAN_POINT ( 'NONE',  ( 873.7999999999999545, 6.000000000000000000, -264.1999999999999886 ) ) ;
#176045 = VERTEX_POINT ( 'NONE', #4473 ) ;
#176046 = UNCERTAINTY_MEASURE_WITH_UNIT (LENGTH_MEASURE( 1.000000000000000082E-05 ), #195505, 'distance_accuracy_value', 'NONE');
#176047 = PRESENTATION_STYLE_ASSIGNMENT (( #19657 ) ) ;
#176048 = FACE_OUTER_BOUND ( 'NONE', #302801, .T. ) ;
#176049 =( LENGTH_UNIT ( ) NAMED_UNIT ( * ) SI_UNIT ( .MILLI., .METRE. ) );
#176050 = SURFACE_STYLE_USAGE ( .BOTH. , #23008 ) ;
#176051 = DIRECTION ( 'NONE',  ( -0.000000000000000000, 1.000000000000000000, -0.000000000000000000 ) ) ;
#176052 = FACE_OUTER_BOUND ( 'NONE', #105512, .T. ) ;
#176053 =( GEOMETRIC_REPRESENTATION_CONTEXT ( 3 ) GLOBAL_UNCERTAINTY_ASSIGNED_CONTEXT ( ( #117972 ) ) GLOBAL_UNIT_ASSIGNED_CONTEXT ( ( #194297, #224544, #327264 ) ) REPRESENTATION_CONTEXT ( 'NONE', 'WORKASPACE' ) );
#176054 =( NAMED_UNIT ( * ) PLANE_ANGLE_UNIT ( ) SI_UNIT ( $, .RADIAN. ) );
#176055 = EDGE_CURVE ( 'NONE', #133194, #293382, #96895, .T. ) ;
#176057 = EDGE_CURVE ( 'NONE', #180975, #31361, #268438, .T. ) ;
#176056 = SURFACE_STYLE_FILL_AREA ( #177750 ) ;
#176058 = CARTESIAN_POINT ( 'NONE',  ( 1213.892650089830795, -12.50754626561234595, -751.6180837229553617 ) ) ;
#176059 =( LENGTH_UNIT ( ) NAMED_UNIT ( * ) SI_UNIT ( .MILLI., .METRE. ) );
#176060 = ORIENTED_EDGE ( 'NONE', *, *, #144656, .T. ) ;
#176061 = LINE ( 'NONE', #224774, #95063 ) ;
#176062 = AXIS2_PLACEMENT_3D ( 'NONE', #149329, #311969, #278865 ) ;
#176064 = VERTEX_POINT ( 'NONE', #258317 ) ;
#176063 = DIRECTION ( 'NONE',  ( 0.000000000000000000, 0.000000000000000000, 1.000000000000000000 ) ) ;
#176065 = PRESENTATION_LAYER_ASSIGNMENT (  '', '', ( #117091 ) ) ;
#176066 = DIRECTION ( 'NONE',  ( 0.000000000000000000, 0.000000000000000000, 1.000000000000000000 ) ) ;
#176068 = EDGE_LOOP ( 'NONE', ( #324532, #106173, #289096, #147624 ) ) ;
#176067 = SURFACE_STYLE_FILL_AREA ( #125651 ) ;
#176070 = ORIENTED_EDGE ( 'NONE', *, *, #35713, .F. ) ;
#176069 = COLOUR_RGB ( '',0.2509803921568627416, 0.2509803921568627416, 0.2509803921568627416 ) ;
#176071 = EDGE_CURVE ( 'NONE', #61780, #159725, #285350, .T. ) ;
#176072 = STYLED_ITEM ( 'NONE', ( #61255 ), #129761 ) ;
#176074 = VERTEX_POINT ( 'NONE', #105435 ) ;
#176073 = FACE_OUTER_BOUND ( 'NONE', #202821, .T. ) ;
#176075 = CARTESIAN_POINT ( 'NONE',  ( 1178.599999999999909, 6.000000000000000000, -696.0000000000000000 ) ) ;
#176076 = DIRECTION ( 'NONE',  ( 0.000000000000000000, 0.000000000000000000, 1.000000000000000000 ) ) ;
#176077 = EDGE_LOOP ( 'NONE', ( #189280, #271254 ) ) ;
#176078 = CARTESIAN_POINT ( 'NONE',  ( 238.7999999999999829, -5.204170427930421283E-15, -721.3999999999999773 ) ) ;
#176079 =( NAMED_UNIT ( * ) PLANE_ANGLE_UNIT ( ) SI_UNIT ( $, .RADIAN. ) );
#176080 = EDGE_LOOP ( 'NONE', ( #246298, #62973, #180486, #132174 ) ) ;
#176081 = CYLINDRICAL_SURFACE ( 'NONE', #152975, 2.552699999999990865 ) ;
#176082 = CYLINDRICAL_SURFACE ( 'NONE', #11236, 0.2416762413817163946 ) ;
#176083 = ORIENTED_EDGE ( 'NONE', *, *, #110602, .T. ) ;
#176084 =( LENGTH_UNIT ( ) NAMED_UNIT ( * ) SI_UNIT ( .MILLI., .METRE. ) );
#176085 = AXIS2_PLACEMENT_3D ( 'NONE', #225611, #55646, #82599 ) ;
#176086 = LINE ( 'NONE', #283653, #155089 ) ;
#176087 = EDGE_LOOP ( 'NONE', ( #185407, #203966 ) ) ;
#176088 =( LENGTH_UNIT ( ) NAMED_UNIT ( * ) SI_UNIT ( .MILLI., .METRE. ) );
#176090 = ADVANCED_FACE ( 'NONE', ( #261685 ), #134480, .F. ) ;
#176089 = UNCERTAINTY_MEASURE_WITH_UNIT (LENGTH_MEASURE( 1.000000000000000082E-05 ), #108582, 'distance_accuracy_value', 'NONE');
#176091 = PRESENTATION_LAYER_ASSIGNMENT (  '', '', ( #224485 ) ) ;
#176092 = MECHANICAL_DESIGN_GEOMETRIC_PRESENTATION_REPRESENTATION (  '', ( #159731 ), #218941 ) ;
#176093 = STYLED_ITEM ( 'NONE', ( #43060 ), #44258 ) ;
#176094 =( NAMED_UNIT ( * ) PLANE_ANGLE_UNIT ( ) SI_UNIT ( $, .RADIAN. ) );
#176096 = CARTESIAN_POINT ( 'NONE',  ( 873.7999999999999545, 6.000000000000000000, -749.3526999999999134 ) ) ;
#176095 = CARTESIAN_POINT ( 'NONE',  ( 1201.750357133747002, -3.080000000000082672, -737.5499999999997272 ) ) ;
#176097 = CIRCLE ( 'NONE', #321133, 2.552700000000074354 ) ;
#176098 = CYLINDRICAL_SURFACE ( 'NONE', #239563, 2.552700000000018843 ) ;
#176099 = SURFACE_STYLE_FILL_AREA ( #172743 ) ;
#176101 = EDGE_LOOP ( 'NONE', ( #86244, #152273 ) ) ;
#176100 = DIRECTION ( 'NONE',  ( -0.000000000000000000, 1.000000000000000000, -0.000000000000000000 ) ) ;
#176103 = DIRECTION ( 'NONE',  ( 0.000000000000000000, 0.7071067811865533459, 0.7071067811865416886 ) ) ;
#176102 = AXIS2_PLACEMENT_3D ( 'NONE', #286844, #37771, #324890 ) ;
#176104 =( NAMED_UNIT ( * ) SI_UNIT ( $, .STERADIAN. ) SOLID_ANGLE_UNIT ( ) );
#176105 = STYLED_ITEM ( 'NONE', ( #53623 ), #97674 ) ;
#176106 = AXIS2_PLACEMENT_3D ( 'NONE', #231441, #228133, #108368 ) ;
#176107 = CARTESIAN_POINT ( 'NONE',  ( 1051.599999999999909, 6.000000000000000000, -32.10000001499994227 ) ) ;
#176108 = CARTESIAN_POINT ( 'NONE',  ( 111.7999999999999972, 6.000000000000000000, -264.1999999999999886 ) ) ;
#176109 = PRESENTATION_LAYER_ASSIGNMENT (  '', '', ( #218954 ) ) ;
#176110 = PRESENTATION_LAYER_ASSIGNMENT (  '', '', ( #31106 ) ) ;
#176111 = DIRECTION ( 'NONE',  ( 0.000000000000000000, 0.000000000000000000, -1.000000000000000000 ) ) ;
#176112 = CARTESIAN_POINT ( 'NONE',  ( 1077.000000000000000, 6.000000000000000000, -238.7999999999999829 ) ) ;
#176114 = DIRECTION ( 'NONE',  ( -0.000000000000000000, 1.000000000000000000, -0.000000000000000000 ) ) ;
#176113 = CARTESIAN_POINT ( 'NONE',  ( 1204.000000000000000, 6.000000000000000000, -520.7527000000001181 ) ) ;
#176115 = VECTOR ( 'NONE', #161203, 1000.000000000000000 ) ;
#176116 =( LENGTH_UNIT ( ) NAMED_UNIT ( * ) SI_UNIT ( .MILLI., .METRE. ) );
#176117 = LINE ( 'NONE', #278718, #149507 ) ;
#176118 = CARTESIAN_POINT ( 'NONE',  ( 1102.400000000000091, -5.204170427930421283E-15, -492.7999999999999545 ) ) ;
#176119 = AXIS2_PLACEMENT_3D ( 'NONE', #129673, #47415, #253996 ) ;
#176120 = ORIENTED_EDGE ( 'NONE', *, *, #66790, .F. ) ;
#176121 = ORIENTED_EDGE ( 'NONE', *, *, #152094, .F. ) ;
#176122 = EDGE_LOOP ( 'NONE', ( #318322, #93567 ) ) ;
#176123 = DIRECTION ( 'NONE',  ( -0.000000000000000000, 1.000000000000000000, -0.000000000000000000 ) ) ;
#176124 = EDGE_LOOP ( 'NONE', ( #212766, #66238, #74645, #219000 ) ) ;
#176125 = DIRECTION ( 'NONE',  ( 8.659560562354942719E-17, 0.7071067811865467956, -0.7071067811865483499 ) ) ;
#176126 = MECHANICAL_DESIGN_GEOMETRIC_PRESENTATION_REPRESENTATION (  '', ( #90186 ), #31113 ) ;
#176127 = DIRECTION ( 'NONE',  ( 0.000000000000000000, 0.000000000000000000, 1.000000000000000000 ) ) ;
#176128 = EDGE_LOOP ( 'NONE', ( #246862, #93046, #61844, #196990 ) ) ;
#176129 = PRESENTATION_LAYER_ASSIGNMENT (  '', '', ( #321168 ) ) ;
#176130 = ORIENTED_EDGE ( 'NONE', *, *, #5289, .F. ) ;
#176131 = ORIENTED_EDGE ( 'NONE', *, *, #314273, .T. ) ;
#176132 = STYLED_ITEM ( 'NONE', ( #96662 ), #286104 ) ;
#176133 = VERTEX_POINT ( 'NONE', #231435 ) ;
#176134 = VERTEX_POINT ( 'NONE', #83515 ) ;
#176135 = STYLED_ITEM ( 'NONE', ( #55973 ), #319871 ) ;
#176136 = EDGE_LOOP ( 'NONE', ( #162940, #156155 ) ) ;
#176137 = CARTESIAN_POINT ( 'NONE',  ( 416.5999999999999659, 6.000000000000000000, -622.3526999999999134 ) ) ;
#176138 = CARTESIAN_POINT ( 'NONE',  ( 162.5999999999999659, -5.204170427930421283E-15, -340.3999999999999773 ) ) ;
#176139 = AXIS2_PLACEMENT_3D ( 'NONE', #92991, #217336, #140064 ) ;
#176140 = DIRECTION ( 'NONE',  ( -0.000000000000000000, 1.000000000000000000, -0.000000000000000000 ) ) ;
#176141 = CARTESIAN_POINT ( 'NONE',  ( 1127.799999999999955, -5.204170427930421283E-15, -444.5527000000000157 ) ) ;
#176142 = CARTESIAN_POINT ( 'NONE',  ( 492.7999999999999545, 6.000000000000000000, -289.5999999999999659 ) ) ;
#176143 = AXIS2_PLACEMENT_3D ( 'NONE', #270087, #219538, #39708 ) ;
#176144 = AXIS2_PLACEMENT_3D ( 'NONE', #117551, #194616, #35108 ) ;
#176145 =( NAMED_UNIT ( * ) SI_UNIT ( $, .STERADIAN. ) SOLID_ANGLE_UNIT ( ) );
#176146 = SURFACE_STYLE_USAGE ( .BOTH. , #308950 ) ;
#176147 = EDGE_CURVE ( 'NONE', #164205, #215865, #328079, .T. ) ;
#176148 = SURFACE_SIDE_STYLE ('',( #325905 ) ) ;
#176149 = VECTOR ( 'NONE', #38879, 1000.000000000000000 ) ;
#176151 = CARTESIAN_POINT ( 'NONE',  ( 416.5999999999999659, -5.204170427930421283E-15, -137.1999999999999886 ) ) ;
#176150 = SURFACE_STYLE_FILL_AREA ( #298983 ) ;
#176152 = MECHANICAL_DESIGN_GEOMETRIC_PRESENTATION_REPRESENTATION (  '', ( #4276 ), #267360 ) ;
#176153 = CIRCLE ( 'NONE', #300052, 2.552699999999990865 ) ;
#176154 = LINE ( 'NONE', #278756, #252087 ) ;
#176155 = ORIENTED_EDGE ( 'NONE', *, *, #202788, .T. ) ;
#176156 = FACE_OUTER_BOUND ( 'NONE', #31676, .T. ) ;
#176157 = CARTESIAN_POINT ( 'NONE',  ( 746.7999999999999545, 5.052700015000001876, -289.5999999999999659 ) ) ;
#176158 = EDGE_CURVE ( 'NONE', #240644, #85414, #78515, .T. ) ;
#176159 = CARTESIAN_POINT ( 'NONE',  ( 1201.236451776728472, -1.108083567537582192, -759.0499999999997272 ) ) ;
#176160 = CARTESIAN_POINT ( 'NONE',  ( 238.7999999999999829, 6.000000000000000000, -441.9999999999999432 ) ) ;
#176161 =( NAMED_UNIT ( * ) SI_UNIT ( $, .STERADIAN. ) SOLID_ANGLE_UNIT ( ) );
#176162 = STYLED_ITEM ( 'NONE', ( #29491 ), #13154 ) ;
#176163 = CARTESIAN_POINT ( 'NONE',  ( 848.3999999999999773, 6.000000000000000000, -191.4999999849999313 ) ) ;
#176164 = EDGE_CURVE ( 'NONE', #185693, #160815, #110429, .T. ) ;
#176165 = EDGE_CURVE ( 'NONE', #332804, #52512, #242893, .T. ) ;
#176168 = COLOUR_RGB ( '',0.2509803921568627416, 0.2509803921568627416, 0.2509803921568627416 ) ;
#176167 = DIRECTION ( 'NONE',  ( -0.000000000000000000, 1.000000000000000000, -0.000000000000000000 ) ) ;
#176166 = LINE ( 'NONE', #76938, #78479 ) ;
#176169 = DIRECTION ( 'NONE',  ( 0.000000000000000000, 0.7071067811865533459, 0.7071067811865416886 ) ) ;
#176170 = FACE_OUTER_BOUND ( 'NONE', #228729, .T. ) ;
#176171 = FILL_AREA_STYLE_COLOUR ( '', #254468 ) ;
#176172 = EDGE_CURVE ( 'NONE', #277344, #230911, #88434, .T. ) ;
#176173 = CARTESIAN_POINT ( 'NONE',  ( 1204.000000000000000, 6.000000000000000000, -514.7000000149998868 ) ) ;
#176175 = ORIENTED_EDGE ( 'NONE', *, *, #144229, .T. ) ;
#176174 = DIRECTION ( 'NONE',  ( 1.000000000000000000, 0.000000000000000000, 0.000000000000000000 ) ) ;
#176177 = ORIENTED_EDGE ( 'NONE', *, *, #292327, .F. ) ;
#176176 =( LENGTH_UNIT ( ) NAMED_UNIT ( * ) SI_UNIT ( .MILLI., .METRE. ) );
#176178 = VERTEX_POINT ( 'NONE', #244535 ) ;
#176179 = CARTESIAN_POINT ( 'NONE',  ( 2.049999999999829736, -0.7092500000000000471, -754.9500000000002728 ) ) ;
#176181 = EDGE_LOOP ( 'NONE', ( #17040, #66064, #51359, #194665 ) ) ;
#176180 = COLOUR_RGB ( '',0.2509803921568627416, 0.2509803921568627416, 0.2509803921568627416 ) ;
#176182 = VERTEX_POINT ( 'NONE', #216097 ) ;
#176183 = DIRECTION ( 'NONE',  ( 0.000000000000000000, 0.000000000000000000, 1.000000000000000000 ) ) ;
#176184 = ORIENTED_EDGE ( 'NONE', *, *, #84055, .T. ) ;
#176186 = CARTESIAN_POINT ( 'NONE',  ( 797.6000000000000227, -5.204170427930421283E-15, -264.1999999999999886 ) ) ;
#176185 = AXIS2_PLACEMENT_3D ( 'NONE', #13572, #240492, #195036 ) ;
#176187 = AXIS2_PLACEMENT_3D ( 'NONE', #82642, #284505, #314677 ) ;
#176188 = EDGE_CURVE ( 'NONE', #64324, #259035, #236459, .T. ) ;
#176189 = ORIENTED_EDGE ( 'NONE', *, *, #53172, .T. ) ;
#176190 = DIRECTION ( 'NONE',  ( 0.000000000000000000, 0.000000000000000000, 1.000000000000000000 ) ) ;
#176192 = AXIS2_PLACEMENT_3D ( 'NONE', #262507, #133062, #28873 ) ;
#176191 = SURFACE_STYLE_FILL_AREA ( #228214 ) ;
#176193 = CIRCLE ( 'NONE', #58073, 2.552700000000074354 ) ;
#176194 =( NAMED_UNIT ( * ) PLANE_ANGLE_UNIT ( ) SI_UNIT ( $, .RADIAN. ) );
#176195 = VECTOR ( 'NONE', #35880, 1000.000000000000000 ) ;
#176196 = STYLED_ITEM ( 'NONE', ( #174263 ), #53027 ) ;
#176197 =( GEOMETRIC_REPRESENTATION_CONTEXT ( 3 ) GLOBAL_UNCERTAINTY_ASSIGNED_CONTEXT ( ( #11009 ) ) GLOBAL_UNIT_ASSIGNED_CONTEXT ( ( #39917, #38264, #142483 ) ) REPRESENTATION_CONTEXT ( 'NONE', 'WORKASPACE' ) );
#176198 = CONICAL_SURFACE ( 'NONE', #31201, 3.499999984999946356, 0.7853981633974400633 ) ;
#176199 = EDGE_CURVE ( 'NONE', #290498, #26187, #285091, .T. ) ;
#176200 = DIRECTION ( 'NONE',  ( 0.000000000000000000, 0.000000000000000000, 1.000000000000000000 ) ) ;
#176201 = EDGE_CURVE ( 'NONE', #208234, #12159, #241878, .T. ) ;
#176202 = UNCERTAINTY_MEASURE_WITH_UNIT (LENGTH_MEASURE( 1.000000000000000082E-05 ), #9464, 'distance_accuracy_value', 'NONE');
#176203 = VERTEX_POINT ( 'NONE', #12704 ) ;
#176205 = CARTESIAN_POINT ( 'NONE',  ( 1000.799999999999955, -5.204170427930421283E-15, -292.1527000000000385 ) ) ;
#176204 = DIRECTION ( 'NONE',  ( 0.000000000000000000, 0.7071067811865533459, 0.7071067811865416886 ) ) ;
#176206 = DIRECTION ( 'NONE',  ( -0.000000000000000000, 1.000000000000000000, -0.000000000000000000 ) ) ;
#176207 = CIRCLE ( 'NONE', #331278, 2.552700000000018843 ) ;
#176208 = DIRECTION ( 'NONE',  ( 0.000000000000000000, 0.000000000000000000, 1.000000000000000000 ) ) ;
#176209 = ORIENTED_EDGE ( 'NONE', *, *, #164376, .T. ) ;
#176210 = COLOUR_RGB ( '',0.2509803921568627416, 0.2509803921568627416, 0.2509803921568627416 ) ;
#176212 = VERTEX_POINT ( 'NONE', #9400 ) ;
#176211 = DIRECTION ( 'NONE',  ( -0.000000000000000000, 1.000000000000000000, -0.000000000000000000 ) ) ;
#176213 = CARTESIAN_POINT ( 'NONE',  ( 1077.000000000000000, 6.000000000000000000, -10.19999999999999929 ) ) ;
#176214 = FACE_OUTER_BOUND ( 'NONE', #311623, .T. ) ;
#176215 = EDGE_CURVE ( 'NONE', #17685, #176812, #143784, .T. ) ;
#176217 = PRESENTATION_LAYER_ASSIGNMENT (  '', '', ( #289100 ) ) ;
#176216 = DIRECTION ( 'NONE',  ( -0.000000000000000000, 1.000000000000000000, -0.000000000000000000 ) ) ;
#176218 = FILL_AREA_STYLE ('',( #73636 ) ) ;
#176219 = DIRECTION ( 'NONE',  ( 0.000000000000000000, 0.000000000000000000, 1.000000000000000000 ) ) ;
#176220 = STYLED_ITEM ( 'NONE', ( #13627 ), #28313 ) ;
#176221 = DIRECTION ( 'NONE',  ( -0.000000000000000000, 1.000000000000000000, -0.000000000000000000 ) ) ;
#176222 = CARTESIAN_POINT ( 'NONE',  ( 823.0000000000000000, 6.000000000000000000, -86.39999999999999147 ) ) ;
#176224 = STYLED_ITEM ( 'NONE', ( #330923 ), #208629 ) ;
#176223 = AXIS2_PLACEMENT_3D ( 'NONE', #277032, #219819, #194571 ) ;
#176225 =( GEOMETRIC_REPRESENTATION_CONTEXT ( 3 ) GLOBAL_UNCERTAINTY_ASSIGNED_CONTEXT ( ( #279370 ) ) GLOBAL_UNIT_ASSIGNED_CONTEXT ( ( #50058, #204644, #125796 ) ) REPRESENTATION_CONTEXT ( 'NONE', 'WORKASPACE' ) );
#176226 = CARTESIAN_POINT ( 'NONE',  ( 441.9999999999999432, 5.052700015000001876, -596.9526999999999362 ) ) ;
#176227 = STYLED_ITEM ( 'NONE', ( #243622 ), #220219 ) ;
#176228 = DIRECTION ( 'NONE',  ( 0.000000000000000000, 0.000000000000000000, 1.000000000000000000 ) ) ;
#176229 = DIRECTION ( 'NONE',  ( 0.000000000000000000, 0.000000000000000000, 1.000000000000000000 ) ) ;
#176230 = SURFACE_STYLE_FILL_AREA ( #253410 ) ;
#176231 = CARTESIAN_POINT ( 'NONE',  ( 213.3999999999999773, -5.204170427930421283E-15, -111.7999999999999972 ) ) ;
#176232 = CYLINDRICAL_SURFACE ( 'NONE', #17921, 2.552699999999963332 ) ;
#176233 = CARTESIAN_POINT ( 'NONE',  ( 35.60000000000000142, -5.204170427930421283E-15, -723.9526999999999362 ) ) ;
#176234 = VECTOR ( 'NONE', #75984, 1000.000000000000000 ) ;
#176235 = EDGE_LOOP ( 'NONE', ( #126561, #236822, #129155, #20009, #84241, #145699, #130170, #264597, #183437, #316931, #33934, #296784, #161595, #90237, #39055, #86611, #282494, #82116, #110187, #145753, #185102, #237416, #149887, #57661, #96182, #212600, #232681, #155417, #192973, #281323, #153959, #319411, #271816, #192934, #317703, #283225, #159991, #319784, #235755, #325541, #329262, #114636, #331128, #66693, #286470, #215267, #316027, #325648, #239615, #71762, #130243, #66641, #179204, #269112, #206948, #177338, #331172, #43174, #231907, #172285, #129710, #285400, #164736, #115919, #113403, #7912, #38368, #103047, #149261, #173520, #55936, #90110, #110089, #125147, #194762, #282513, #254411, #332913, #47054, #4093, #218232, #112930, #168803, #93838, #208794, #327497, #2464, #267777, #89031, #207754, #65919, #30952, #175500, #35733, #311686, #331789, #97448, #23599, #100228, #121011, #3165, #222178, #196835 ) ) ;
#176236 =( LENGTH_UNIT ( ) NAMED_UNIT ( * ) SI_UNIT ( .MILLI., .METRE. ) );
#176237 = CARTESIAN_POINT ( 'NONE',  ( 467.3999999999999773, -5.204170427930421283E-15, -213.3999999999999773 ) ) ;
#176238 = FILL_AREA_STYLE_COLOUR ( '', #104531 ) ;
#176239 = CARTESIAN_POINT ( 'NONE',  ( 772.2000000000000455, 6.000000000000000000, -543.6000000000000227 ) ) ;
#176240 = AXIS2_PLACEMENT_3D ( 'NONE', #318591, #88198, #219193 ) ;
#176241 = EDGE_LOOP ( 'NONE', ( #210592, #198380, #35292, #67096 ) ) ;
#176242 = DIRECTION ( 'NONE',  ( -0.4999999999999999445, 0.7071067811865472397, -0.5000000000000005551 ) ) ;
#176243 = FACE_BOUND ( 'NONE', #240652, .T. ) ;
#176245 = CARTESIAN_POINT ( 'NONE',  ( 1194.700000000000045, -13.60000000000005649, -745.1000000000001364 ) ) ;
#176244 = AXIS2_PLACEMENT_3D ( 'NONE', #124600, #228648, #95999 ) ;
#176247 = PRESENTATION_STYLE_ASSIGNMENT (( #73663 ) ) ;
#176246 = STYLED_ITEM ( 'NONE', ( #226271 ), #196124 ) ;
#176248 = EDGE_CURVE ( 'NONE', #305425, #309639, #293526, .T. ) ;
#176249 =( NAMED_UNIT ( * ) SI_UNIT ( $, .STERADIAN. ) SOLID_ANGLE_UNIT ( ) );
#176251 = CARTESIAN_POINT ( 'NONE',  ( 1204.000000000000000, 6.000000000000000000, -547.0999999850000677 ) ) ;
#176250 = FILL_AREA_STYLE ('',( #51717 ) ) ;
#176252 = CARTESIAN_POINT ( 'NONE',  ( 137.1999999999999886, 6.000000000000000000, -469.9526999999999930 ) ) ;
#176253 = ADVANCED_FACE ( 'NONE', ( #269969 ), #246220, .F. ) ;
#176254 = PRESENTATION_LAYER_ASSIGNMENT (  '', '', ( #47637 ) ) ;
#176255 = FACE_OUTER_BOUND ( 'NONE', #96319, .T. ) ;
#176256 = CARTESIAN_POINT ( 'NONE',  ( 1198.682887560184327, 0.4839929625849170858, -759.0499999999997272 ) ) ;
#176257 = DIRECTION ( 'NONE',  ( -0.000000000000000000, 1.000000000000000000, -0.000000000000000000 ) ) ;
#176258 = ORIENTED_EDGE ( 'NONE', *, *, #149624, .T. ) ;
#176260 = VERTEX_POINT ( 'NONE', #264970 ) ;
#176259 = VECTOR ( 'NONE', #187013, 1000.000000000000000 ) ;
#176261 = ORIENTED_EDGE ( 'NONE', *, *, #200109, .T. ) ;
#176262 = PLANE ( 'NONE',  #304780 ) ;
#176263 = DIRECTION ( 'NONE',  ( 1.000000000000000000, 0.000000000000000000, 0.000000000000000000 ) ) ;
#176264 = ORIENTED_EDGE ( 'NONE', *, *, #36346, .T. ) ;
#176265 = DIRECTION ( 'NONE',  ( 0.000000000000000000, 0.000000000000000000, 1.000000000000000000 ) ) ;
#176266 = ADVANCED_FACE ( 'NONE', ( #113758, #190906 ), #63167, .T. ) ;
#176267 = EDGE_LOOP ( 'NONE', ( #126694, #312834, #73071, #3432 ) ) ;
#176268 = CARTESIAN_POINT ( 'NONE',  ( 543.6000000000000227, 6.000000000000000000, -393.7526999999999475 ) ) ;
#176269 = VERTEX_POINT ( 'NONE', #247880 ) ;
#176270 = SURFACE_STYLE_USAGE ( .BOTH. , #31084 ) ;
#176271 = CARTESIAN_POINT ( 'NONE',  ( 19.49999999999985079, -11.39999999999996660, 0.2999999999999669598 ) ) ;
#176272 = SURFACE_STYLE_USAGE ( .BOTH. , #72064 ) ;
#176273 = DIRECTION ( 'NONE',  ( -0.000000000000000000, 1.000000000000000000, -0.000000000000000000 ) ) ;
#176274 =( NAMED_UNIT ( * ) PLANE_ANGLE_UNIT ( ) SI_UNIT ( $, .RADIAN. ) );
#176275 = AXIS2_PLACEMENT_3D ( 'NONE', #286605, #284948, #311805 ) ;
#176276 = SURFACE_SIDE_STYLE ('',( #43518 ) ) ;
#176277 = ORIENTED_EDGE ( 'NONE', *, *, #212664, .F. ) ;
#176278 = FILL_AREA_STYLE ('',( #29492 ) ) ;
#176280 = COLOUR_RGB ( '',0.2509803921568627416, 0.2509803921568627416, 0.2509803921568627416 ) ;
#176279 = FILL_AREA_STYLE ('',( #127504 ) ) ;
#176282 = DIRECTION ( 'NONE',  ( -0.000000000000000000, 1.000000000000000000, -0.000000000000000000 ) ) ;
#176281 = VECTOR ( 'NONE', #158961, 1000.000000000000000 ) ;
#176283 = ORIENTED_EDGE ( 'NONE', *, *, #71920, .T. ) ;
#176284 = DIRECTION ( 'NONE',  ( 0.000000000000000000, 0.000000000000000000, 1.000000000000000000 ) ) ;
#176285 = CIRCLE ( 'NONE', #187216, 3.499999985000057379 ) ;
#176286 = CIRCLE ( 'NONE', #144030, 2.552700000000074354 ) ;
#176287 = MECHANICAL_DESIGN_GEOMETRIC_PRESENTATION_REPRESENTATION (  '', ( #133296 ), #197506 ) ;
#176288 = ORIENTED_EDGE ( 'NONE', *, *, #42744, .T. ) ;
#176289 = EDGE_LOOP ( 'NONE', ( #180161, #153775, #116275, #56196 ) ) ;
#176290 = CARTESIAN_POINT ( 'NONE',  ( 975.3999999999999773, 6.000000000000000000, -441.9999999999999432 ) ) ;
#176291 = EDGE_CURVE ( 'NONE', #64291, #309506, #107752, .T. ) ;
#176292 = DIRECTION ( 'NONE',  ( 0.000000000000000000, 0.000000000000000000, -1.000000000000000000 ) ) ;
#176294 = PRESENTATION_LAYER_ASSIGNMENT (  '', '', ( #36554 ) ) ;
#176293 = DIRECTION ( 'NONE',  ( -0.000000000000000000, 1.000000000000000000, -0.000000000000000000 ) ) ;
#176295 = STYLED_ITEM ( 'NONE', ( #281895 ), #191300 ) ;
#176296 = EDGE_CURVE ( 'NONE', #211812, #228210, #273275, .T. ) ;
#176297 = ORIENTED_EDGE ( 'NONE', *, *, #306543, .F. ) ;
#176298 =( NAMED_UNIT ( * ) PLANE_ANGLE_UNIT ( ) SI_UNIT ( $, .RADIAN. ) );
#176300 = VERTEX_POINT ( 'NONE', #22673 ) ;
#176299 = LINE ( 'NONE', #177991, #52830 ) ;
#176301 = DIRECTION ( 'NONE',  ( -0.000000000000000000, 1.000000000000000000, -0.000000000000000000 ) ) ;
#176302 = CARTESIAN_POINT ( 'NONE',  ( 289.5999999999999659, 6.000000000000000000, -340.3999999999999773 ) ) ;
#176303 = CARTESIAN_POINT ( 'NONE',  ( 1200.273094984579529, -6.628656892713441273, -759.0499999999997272 ) ) ;
#176304 = DIRECTION ( 'NONE',  ( 0.000000000000000000, 0.000000000000000000, 1.000000000000000000 ) ) ;
#176305 = EDGE_LOOP ( 'NONE', ( #144122, #71456, #204170, #28108 ) ) ;
#176306 = FILL_AREA_STYLE_COLOUR ( '', #331756 ) ;
#176307 = ORIENTED_EDGE ( 'NONE', *, *, #55046, .F. ) ;
#176308 = EDGE_LOOP ( 'NONE', ( #177138, #129335, #105594, #86208 ) ) ;
#176309 = VERTEX_POINT ( 'NONE', #199196 ) ;
#176310 =( NAMED_UNIT ( * ) SI_UNIT ( $, .STERADIAN. ) SOLID_ANGLE_UNIT ( ) );
#176311 = DIRECTION ( 'NONE',  ( 0.000000000000000000, 0.000000000000000000, 1.000000000000000000 ) ) ;
#176312 = AXIS2_PLACEMENT_3D ( 'NONE', #25109, #50352, #329590 ) ;
#176313 = CIRCLE ( 'NONE', #31325, 2.552699999999963332 ) ;
#176314 = AXIS2_PLACEMENT_3D ( 'NONE', #214706, #243116, #41521 ) ;
#176316 = ORIENTED_EDGE ( 'NONE', *, *, #318563, .F. ) ;
#176315 = DIRECTION ( 'NONE',  ( -0.000000000000000000, 1.000000000000000000, -0.000000000000000000 ) ) ;
#176317 =( NAMED_UNIT ( * ) PLANE_ANGLE_UNIT ( ) SI_UNIT ( $, .RADIAN. ) );
#176318 = SURFACE_SIDE_STYLE ('',( #329408 ) ) ;
#176319 = UNCERTAINTY_MEASURE_WITH_UNIT (LENGTH_MEASURE( 1.000000000000000082E-05 ), #62142, 'distance_accuracy_value', 'NONE');
#176321 = EDGE_CURVE ( 'NONE', #15159, #10972, #16399, .T. ) ;
#176320 = DIRECTION ( 'NONE',  ( 0.000000000000000000, 0.000000000000000000, 1.000000000000000000 ) ) ;
#176322 = COLOUR_RGB ( '',0.2509803921568627416, 0.2509803921568627416, 0.2509803921568627416 ) ;
#176323 = STYLED_ITEM ( 'NONE', ( #161348 ), #261280 ) ;
#176324 = DIRECTION ( 'NONE',  ( 0.000000000000000000, -1.000000000000000000, 0.000000000000000000 ) ) ;
#176325 = FILL_AREA_STYLE_COLOUR ( '', #281949 ) ;
#176327 = DIRECTION ( 'NONE',  ( 0.000000000000000000, 0.000000000000000000, 1.000000000000000000 ) ) ;
#176326 = AXIS2_PLACEMENT_3D ( 'NONE', #241936, #324482, #20015 ) ;
#176328 = DIRECTION ( 'NONE',  ( -2.204381453617083813E-16, -0.02617694830786630386, 0.9996573249755574819 ) ) ;
#176329 =( NAMED_UNIT ( * ) PLANE_ANGLE_UNIT ( ) SI_UNIT ( $, .RADIAN. ) );
#176330 = SURFACE_STYLE_FILL_AREA ( #228356 ) ;
#176331 = CARTESIAN_POINT ( 'NONE',  ( 848.3999999999999773, 6.000000000000000000, -293.0999999849998972 ) ) ;
#176332 = CIRCLE ( 'NONE', #58234, 2.552699999999963332 ) ;
#176333 = FACE_OUTER_BOUND ( 'NONE', #112936, .T. ) ;
#176334 = FILL_AREA_STYLE ('',( #55126 ) ) ;
#176335 =( GEOMETRIC_REPRESENTATION_CONTEXT ( 3 ) GLOBAL_UNCERTAINTY_ASSIGNED_CONTEXT ( ( #150756 ) ) GLOBAL_UNIT_ASSIGNED_CONTEXT ( ( #49618, #278347, #231075 ) ) REPRESENTATION_CONTEXT ( 'NONE', 'WORKASPACE' ) );
#176336 = ORIENTED_EDGE ( 'NONE', *, *, #69036, .T. ) ;
#176337 = VECTOR ( 'NONE', #45023, 1000.000000000000114 ) ;
#176338 =( LENGTH_UNIT ( ) NAMED_UNIT ( * ) SI_UNIT ( .MILLI., .METRE. ) );
#176339 = CARTESIAN_POINT ( 'NONE',  ( 772.2000000000000455, 5.052700015000001876, -261.6473000000000297 ) ) ;
#176340 = ADVANCED_FACE ( 'NONE', ( #222782 ), #21036, .F. ) ;
#176342 = ADVANCED_FACE ( 'NONE', ( #95060 ), #226119, .F. ) ;
#176341 = ORIENTED_EDGE ( 'NONE', *, *, #193467, .T. ) ;
#176344 = VERTEX_POINT ( 'NONE', #332058 ) ;
#176343 = PRESENTATION_LAYER_ASSIGNMENT (  '', '', ( #112624 ) ) ;
#176346 = EDGE_LOOP ( 'NONE', ( #170449, #33627 ) ) ;
#176345 = CONICAL_SURFACE ( 'NONE', #181603, 3.499999984999946356, 0.7853981633974400633 ) ;
#176347 = CARTESIAN_POINT ( 'NONE',  ( 746.7999999999999545, 6.000000000000000000, -391.1999999999999886 ) ) ;
#176348 = ADVANCED_FACE ( 'NONE', ( #306890 ), #25984, .F. ) ;
#176349 = CARTESIAN_POINT ( 'NONE',  ( 873.7999999999999545, 6.000000000000000000, -12.75269999999996173 ) ) ;
#176350 = CYLINDRICAL_SURFACE ( 'NONE', #52199, 2.552699999999963332 ) ;
#176352 = ORIENTED_EDGE ( 'NONE', *, *, #163411, .F. ) ;
#176351 = MECHANICAL_DESIGN_GEOMETRIC_PRESENTATION_REPRESENTATION (  '', ( #144095 ), #52931 ) ;
#176354 = EDGE_CURVE ( 'NONE', #243944, #141021, #97356, .T. ) ;
#176353 = DIRECTION ( 'NONE',  ( 0.000000000000000000, 0.000000000000000000, 1.000000000000000000 ) ) ;
#176356 = EDGE_LOOP ( 'NONE', ( #14687, #319878, #296237, #328248 ) ) ;
#176355 = SURFACE_STYLE_FILL_AREA ( #174658 ) ;
#176357 = AXIS2_PLACEMENT_3D ( 'NONE', #35842, #13937, #321762 ) ;
#176358 = COLOUR_RGB ( '',0.2509803921568627416, 0.2509803921568627416, 0.2509803921568627416 ) ;
#176359 = FACE_BOUND ( 'NONE', #135959, .T. ) ;
#176360 = DIRECTION ( 'NONE',  ( 0.000000000000000000, 0.000000000000000000, -1.000000000000000000 ) ) ;
#176361 = SURFACE_STYLE_USAGE ( .BOTH. , #250235 ) ;
#176363 = LINE ( 'NONE', #45270, #222704 ) ;
#176362 = SURFACE_STYLE_FILL_AREA ( #304241 ) ;
#176364 = PRESENTATION_LAYER_ASSIGNMENT (  '', '', ( #90454 ) ) ;
#176366 = EDGE_CURVE ( 'NONE', #155012, #40389, #172428, .T. ) ;
#176365 = DIRECTION ( 'NONE',  ( 0.000000000000000000, 0.000000000000000000, 1.000000000000000000 ) ) ;
#176367 = ORIENTED_EDGE ( 'NONE', *, *, #6106, .T. ) ;
#176368 = FILL_AREA_STYLE ('',( #226777 ) ) ;
#176369 = ADVANCED_FACE ( 'NONE', ( #259564 ), #308509, .F. ) ;
#176370 = VERTEX_POINT ( 'NONE', #183922 ) ;
#176371 = MECHANICAL_DESIGN_GEOMETRIC_PRESENTATION_REPRESENTATION (  '', ( #9961 ), #63529 ) ;
#176372 = ORIENTED_EDGE ( 'NONE', *, *, #54569, .T. ) ;
#176373 = UNCERTAINTY_MEASURE_WITH_UNIT (LENGTH_MEASURE( 1.000000000000000082E-05 ), #156479, 'distance_accuracy_value', 'NONE');
#176375 = CARTESIAN_POINT ( 'NONE',  ( 213.3999999999999773, 6.000000000000000000, -162.5999999999999659 ) ) ;
#176374 = PRESENTATION_LAYER_ASSIGNMENT (  '', '', ( #47751 ) ) ;
#176376 = AXIS2_PLACEMENT_3D ( 'NONE', #261739, #6179, #179485 ) ;
#176377 = EDGE_LOOP ( 'NONE', ( #25464, #130188 ) ) ;
#176378 = FILL_AREA_STYLE ('',( #173010 ) ) ;
#176379 = CARTESIAN_POINT ( 'NONE',  ( 340.3999999999999773, -5.204170427930421283E-15, -238.7999999999999829 ) ) ;
#176380 = LINE ( 'NONE', #72174, #225072 ) ;
#176381 = AXIS2_PLACEMENT_3D ( 'NONE', #222895, #298660, #323929 ) ;
#176382 = VECTOR ( 'NONE', #217287, 1000.000000000000000 ) ;
#176383 = VERTEX_POINT ( 'NONE', #180652 ) ;
#176384 = CIRCLE ( 'NONE', #58285, 3.499999984999946356 ) ;
#176385 = PRESENTATION_LAYER_ASSIGNMENT (  '', '', ( #262282 ) ) ;
#176386 = DIRECTION ( 'NONE',  ( -0.000000000000000000, 1.000000000000000000, -0.000000000000000000 ) ) ;
#176387 = CARTESIAN_POINT ( 'NONE',  ( 187.9999999999999716, 5.052700015000001876, -342.9526999999999930 ) ) ;
#176388 = CARTESIAN_POINT ( 'NONE',  ( 492.7999999999999545, 6.000000000000000000, -717.9000000149999323 ) ) ;
#176389 = SURFACE_SIDE_STYLE ('',( #203159 ) ) ;
#176390 =( NAMED_UNIT ( * ) SI_UNIT ( $, .STERADIAN. ) SOLID_ANGLE_UNIT ( ) );
#176391 = DIRECTION ( 'NONE',  ( 2.209838822900391575E-16, 1.387778780781445984E-17, -1.000000000000000000 ) ) ;
#176392 = DIRECTION ( 'NONE',  ( -0.000000000000000000, 1.000000000000000000, -0.000000000000000000 ) ) ;
#176393 = DIRECTION ( 'NONE',  ( -0.000000000000000000, 1.000000000000000000, -0.000000000000000000 ) ) ;
#176394 = DIRECTION ( 'NONE',  ( -0.000000000000000000, 1.000000000000000000, -0.000000000000000000 ) ) ;
#176395 = DIRECTION ( 'NONE',  ( 0.000000000000000000, 0.000000000000000000, 1.000000000000000000 ) ) ;
#176396 = AXIS2_PLACEMENT_3D ( 'NONE', #66494, #244533, #68177 ) ;
#176397 = CYLINDRICAL_SURFACE ( 'NONE', #306904, 1.249733656360829670 ) ;
#176398 = AXIS2_PLACEMENT_3D ( 'NONE', #314943, #289728, #133323 ) ;
#176399 = DIRECTION ( 'NONE',  ( -0.000000000000000000, 1.000000000000000000, -0.000000000000000000 ) ) ;
#176400 = COLOUR_RGB ( '',0.2509803921568627416, 0.2509803921568627416, 0.2509803921568627416 ) ;
#176401 =( GEOMETRIC_REPRESENTATION_CONTEXT ( 3 ) GLOBAL_UNCERTAINTY_ASSIGNED_CONTEXT ( ( #271102 ) ) GLOBAL_UNIT_ASSIGNED_CONTEXT ( ( #223235, #322657, #124157 ) ) REPRESENTATION_CONTEXT ( 'NONE', 'WORKASPACE' ) );
#176402 = SURFACE_STYLE_FILL_AREA ( #255214 ) ;
#176404 = DIRECTION ( 'NONE',  ( -0.000000000000000000, 1.000000000000000000, -0.000000000000000000 ) ) ;
#176403 = FILL_AREA_STYLE_COLOUR ( '', #287420 ) ;
#176405 = EDGE_LOOP ( 'NONE', ( #43495, #191732 ) ) ;
#176406 = FILL_AREA_STYLE ('',( #283985 ) ) ;
#176408 = PRESENTATION_STYLE_ASSIGNMENT (( #72199 ) ) ;
#176407 = DIRECTION ( 'NONE',  ( -0.000000000000000000, 1.000000000000000000, -0.000000000000000000 ) ) ;
#176409 = VERTEX_POINT ( 'NONE', #155396 ) ;
#176410 = CARTESIAN_POINT ( 'NONE',  ( 441.9999999999999432, 5.052700015000001876, -543.6000000000000227 ) ) ;
#176411 = ORIENTED_EDGE ( 'NONE', *, *, #148808, .F. ) ;
#176412 =( LENGTH_UNIT ( ) NAMED_UNIT ( * ) SI_UNIT ( .MILLI., .METRE. ) );
#176413 = CARTESIAN_POINT ( 'NONE',  ( 264.1999999999999886, -5.204170427930421283E-15, -314.9999999999999432 ) ) ;
#176415 = VERTEX_POINT ( 'NONE', #27672 ) ;
#176414 = PRESENTATION_STYLE_ASSIGNMENT (( #226814 ) ) ;
#176417 = AXIS2_PLACEMENT_3D ( 'NONE', #71011, #244045, #217281 ) ;
#176416 = DIRECTION ( 'NONE',  ( 0.000000000000000000, 0.000000000000000000, 1.000000000000000000 ) ) ;
#176418 = SURFACE_STYLE_USAGE ( .BOTH. , #15497 ) ;
#176420 = VERTEX_POINT ( 'NONE', #130220 ) ;
#176419 = CARTESIAN_POINT ( 'NONE',  ( 1051.599999999999909, -5.204170427930421283E-15, -368.3527000000000271 ) ) ;
#176421 = FACE_BOUND ( 'NONE', #277106, .T. ) ;
#176422 = COLOUR_RGB ( '',0.2509803921568627416, 0.2509803921568627416, 0.2509803921568627416 ) ;
#176423 = ORIENTED_EDGE ( 'NONE', *, *, #151148, .T. ) ;
#176424 = FACE_OUTER_BOUND ( 'NONE', #160168, .T. ) ;
#176426 = ORIENTED_EDGE ( 'NONE', *, *, #328053, .F. ) ;
#176425 = STYLED_ITEM ( 'NONE', ( #147882 ), #169562 ) ;
#176428 = ORIENTED_EDGE ( 'NONE', *, *, #231653, .F. ) ;
#176427 = AXIS2_PLACEMENT_3D ( 'NONE', #175234, #119938, #228937 ) ;
#176429 = FILL_AREA_STYLE ('',( #174732 ) ) ;
#176432 = CARTESIAN_POINT ( 'NONE',  ( 1127.099999999999909, -16.00000000000000355, -673.5000000000003411 ) ) ;
#176431 = STYLED_ITEM ( 'NONE', ( #124475 ), #39138 ) ;
#176430 = DIRECTION ( 'NONE',  ( 0.000000000000000000, 0.7071067811865533459, 0.7071067811865416886 ) ) ;
#176433 = COLOUR_RGB ( '',0.2509803921568627416, 0.2509803921568627416, 0.2509803921568627416 ) ;
#176434 = PRESENTATION_LAYER_ASSIGNMENT (  '', '', ( #85267 ) ) ;
#176435 =( NAMED_UNIT ( * ) SI_UNIT ( $, .STERADIAN. ) SOLID_ANGLE_UNIT ( ) );
#176436 = ADVANCED_FACE ( 'NONE', ( #299413 ), #92615, .F. ) ;
#176437 = DIRECTION ( 'NONE',  ( -0.000000000000000000, 1.000000000000000000, -0.000000000000000000 ) ) ;
#176438 =( NAMED_UNIT ( * ) PLANE_ANGLE_UNIT ( ) SI_UNIT ( $, .RADIAN. ) );
#176440 = EDGE_LOOP ( 'NONE', ( #278228, #277821, #216277, #177975 ) ) ;
#176439 = CIRCLE ( 'NONE', #160316, 3.499999984999946356 ) ;
#176441 = AXIS2_PLACEMENT_3D ( 'NONE', #234668, #254850, #4397 ) ;
#176442 = AXIS2_PLACEMENT_3D ( 'NONE', #6682, #109339, #183245 ) ;
#176443 = ORIENTED_EDGE ( 'NONE', *, *, #275006, .F. ) ;
#176445 = UNCERTAINTY_MEASURE_WITH_UNIT (LENGTH_MEASURE( 1.000000000000000082E-05 ), #56845, 'distance_accuracy_value', 'NONE');
#176444 = CIRCLE ( 'NONE', #246816, 2.552699999999963332 ) ;
#176446 = ORIENTED_EDGE ( 'NONE', *, *, #54013, .F. ) ;
#176447 = FILL_AREA_STYLE_COLOUR ( '', #281843 ) ;
#176448 = FILL_AREA_STYLE ('',( #124399 ) ) ;
#176449 = UNCERTAINTY_MEASURE_WITH_UNIT (LENGTH_MEASURE( 1.000000000000000082E-05 ), #164406, 'distance_accuracy_value', 'NONE');
#176450 = DIRECTION ( 'NONE',  ( 0.000000000000000000, 0.000000000000000000, 1.000000000000000000 ) ) ;
#176451 = VECTOR ( 'NONE', #68594, 1000.000000000000000 ) ;
#176452 = FILL_AREA_STYLE ('',( #304324 ) ) ;
#176453 = CARTESIAN_POINT ( 'NONE',  ( 61.00000000000000000, -5.204170427930421283E-15, -467.3999999999999773 ) ) ;
#176454 = COLOUR_RGB ( '',0.2509803921568627416, 0.2509803921568627416, 0.2509803921568627416 ) ;
#176456 = ADVANCED_FACE ( 'NONE', ( #297711 ), #119561, .F. ) ;
#176455 =( NAMED_UNIT ( * ) SI_UNIT ( $, .STERADIAN. ) SOLID_ANGLE_UNIT ( ) );
#176457 = SURFACE_SIDE_STYLE ('',( #146131 ) ) ;
#176458 = SURFACE_STYLE_FILL_AREA ( #201588 ) ;
#176460 = CIRCLE ( 'NONE', #273158, 2.552699999999963332 ) ;
#176459 = VECTOR ( 'NONE', #58249, 1000.000000000000000 ) ;
#176461 = VECTOR ( 'NONE', #148874, 1000.000000000000000 ) ;
#176462 = EDGE_CURVE ( 'NONE', #329823, #95461, #94259, .T. ) ;
#176463 =( GEOMETRIC_REPRESENTATION_CONTEXT ( 3 ) GLOBAL_UNCERTAINTY_ASSIGNED_CONTEXT ( ( #295043 ) ) GLOBAL_UNIT_ASSIGNED_CONTEXT ( ( #189360, #90190, #9488 ) ) REPRESENTATION_CONTEXT ( 'NONE', 'WORKASPACE' ) );
#176464 = DIRECTION ( 'NONE',  ( -0.000000000000000000, 1.000000000000000000, -0.000000000000000000 ) ) ;
#176465 = LINE ( 'NONE', #151153, #249 ) ;
#176466 = DIRECTION ( 'NONE',  ( -0.000000000000000000, 1.000000000000000000, -0.000000000000000000 ) ) ;
#176467 = ORIENTED_EDGE ( 'NONE', *, *, #176296, .F. ) ;
#176468 = FILL_AREA_STYLE_COLOUR ( '', #40960 ) ;
#176469 = ORIENTED_EDGE ( 'NONE', *, *, #92290, .F. ) ;
#176470 = CARTESIAN_POINT ( 'NONE',  ( 1051.599999999999909, 6.000000000000000000, -496.2999999849999995 ) ) ;
#176471 = DIRECTION ( 'NONE',  ( -0.000000000000000000, 1.000000000000000000, -0.000000000000000000 ) ) ;
#176473 = ORIENTED_EDGE ( 'NONE', *, *, #193682, .T. ) ;
#176472 = STYLED_ITEM ( 'NONE', ( #40525 ), #324560 ) ;
#176474 = DIRECTION ( 'NONE',  ( -0.000000000000000000, 1.000000000000000000, -0.000000000000000000 ) ) ;
#176475 = STYLED_ITEM ( 'NONE', ( #128181 ), #181698 ) ;
#176476 = ORIENTED_EDGE ( 'NONE', *, *, #42090, .T. ) ;
#176477 = MECHANICAL_DESIGN_GEOMETRIC_PRESENTATION_REPRESENTATION (  '', ( #321515 ), #101381 ) ;
#176478 = AXIS2_PLACEMENT_3D ( 'NONE', #308689, #27846, #300832 ) ;
#176480 = EDGE_CURVE ( 'NONE', #15116, #269521, #231415, .T. ) ;
#176479 = FILL_AREA_STYLE ('',( #201607 ) ) ;
#176482 = COLOUR_RGB ( '',0.2509803921568627416, 0.2509803921568627416, 0.2509803921568627416 ) ;
#176481 = AXIS2_PLACEMENT_3D ( 'NONE', #223940, #225634, #200394 ) ;
#176484 = EDGE_LOOP ( 'NONE', ( #322077, #274539, #328939, #46858 ) ) ;
#176483 = FILL_AREA_STYLE ('',( #307621 ) ) ;
#176485 = CARTESIAN_POINT ( 'NONE',  ( 10.19999999999999929, 6.000000000000000000, -492.7999999999999545 ) ) ;
#176486 = ORIENTED_EDGE ( 'NONE', *, *, #165369, .T. ) ;
#176487 =( LENGTH_UNIT ( ) NAMED_UNIT ( * ) SI_UNIT ( .MILLI., .METRE. ) );
#176488 = EDGE_LOOP ( 'NONE', ( #208358, #259476 ) ) ;
#176489 = STYLED_ITEM ( 'NONE', ( #133372 ), #2110 ) ;
#176490 = FACE_OUTER_BOUND ( 'NONE', #190453, .T. ) ;
#176491 = AXIS2_PLACEMENT_3D ( 'NONE', #184077, #286785, #236173 ) ;
#176492 = ORIENTED_EDGE ( 'NONE', *, *, #11982, .F. ) ;
#176493 = FILL_AREA_STYLE_COLOUR ( '', #226072 ) ;
#176494 = FACE_OUTER_BOUND ( 'NONE', #325397, .T. ) ;
#176495 =( NAMED_UNIT ( * ) SI_UNIT ( $, .STERADIAN. ) SOLID_ANGLE_UNIT ( ) );
#176496 = VERTEX_POINT ( 'NONE', #34246 ) ;
#176497 = UNCERTAINTY_MEASURE_WITH_UNIT (LENGTH_MEASURE( 1.000000000000000082E-05 ), #259602, 'distance_accuracy_value', 'NONE');
#176498 = DIRECTION ( 'NONE',  ( 0.000000000000000000, 0.000000000000000000, 1.000000000000000000 ) ) ;
#176499 = FILL_AREA_STYLE_COLOUR ( '', #217356 ) ;
#176501 = EDGE_CURVE ( 'NONE', #153977, #81999, #113498, .T. ) ;
#176500 = UNCERTAINTY_MEASURE_WITH_UNIT (LENGTH_MEASURE( 1.000000000000000082E-05 ), #10433, 'distance_accuracy_value', 'NONE');
#176502 = EDGE_CURVE ( 'NONE', #271586, #126747, #140237, .T. ) ;
#176504 = AXIS2_PLACEMENT_3D ( 'NONE', #94854, #151846, #79563 ) ;
#176503 = CYLINDRICAL_SURFACE ( 'NONE', #16852, 2.552700000000074354 ) ;
#176506 = FACE_OUTER_BOUND ( 'NONE', #228203, .T. ) ;
#176505 =( NAMED_UNIT ( * ) PLANE_ANGLE_UNIT ( ) SI_UNIT ( $, .RADIAN. ) );
#176507 = SURFACE_STYLE_FILL_AREA ( #73924 ) ;
#176509 = CIRCLE ( 'NONE', #197706, 2.552700000000018843 ) ;
#176508 = UNCERTAINTY_MEASURE_WITH_UNIT (LENGTH_MEASURE( 1.000000000000000082E-05 ), #42339, 'distance_accuracy_value', 'NONE');
#176510 = SURFACE_STYLE_FILL_AREA ( #259981 ) ;
#176511 = ORIENTED_EDGE ( 'NONE', *, *, #29628, .F. ) ;
#176512 =( NAMED_UNIT ( * ) PLANE_ANGLE_UNIT ( ) SI_UNIT ( $, .RADIAN. ) );
#176513 = ADVANCED_FACE ( 'NONE', ( #223601 ), #65673, .F. ) ;
#176514 = MECHANICAL_DESIGN_GEOMETRIC_PRESENTATION_REPRESENTATION (  '', ( #4653 ), #90593 ) ;
#176515 = COLOUR_RGB ( '',1.000000000000000000, 1.000000000000000000, 1.000000000000000000 ) ;
#176516 = SURFACE_SIDE_STYLE ('',( #100837 ) ) ;
#176517 = DIRECTION ( 'NONE',  ( 0.000000000000000000, 0.000000000000000000, 1.000000000000000000 ) ) ;
#176518 = FILL_AREA_STYLE_COLOUR ( '', #329282 ) ;
#176519 = CARTESIAN_POINT ( 'NONE',  ( 1207.565613129377880, 5.500000000000171418, -11.82035586360941082 ) ) ;
#176520 = DIRECTION ( 'NONE',  ( 0.000000000000000000, 0.000000000000000000, 1.000000000000000000 ) ) ;
#176522 = FACE_OUTER_BOUND ( 'NONE', #267639, .T. ) ;
#176521 = SURFACE_STYLE_USAGE ( .BOTH. , #124461 ) ;
#176523 = CYLINDRICAL_SURFACE ( 'NONE', #305084, 2.552699999999963332 ) ;
#176524 = SURFACE_SIDE_STYLE ('',( #121149 ) ) ;
#176526 = FACE_OUTER_BOUND ( 'NONE', #175817, .T. ) ;
#176525 = AXIS2_PLACEMENT_3D ( 'NONE', #130624, #201226, #127316 ) ;
#176527 =( LENGTH_UNIT ( ) NAMED_UNIT ( * ) SI_UNIT ( .MILLI., .METRE. ) );
#176529 = VECTOR ( 'NONE', #164564, 1000.000000000000000 ) ;
#176528 = FACE_OUTER_BOUND ( 'NONE', #112977, .T. ) ;
#176530 = SURFACE_SIDE_STYLE ('',( #100851 ) ) ;
#176531 = CARTESIAN_POINT ( 'NONE',  ( 1178.599999999999909, 6.000000000000000000, -165.1527000000000385 ) ) ;
#176532 = FILL_AREA_STYLE ('',( #73950 ) ) ;
#176533 = ORIENTED_EDGE ( 'NONE', *, *, #168246, .T. ) ;
#176535 = ORIENTED_EDGE ( 'NONE', *, *, #161327, .T. ) ;
#176534 = CARTESIAN_POINT ( 'NONE',  ( 1194.497510574423586, -13.94372382172451275, -756.7499999999997726 ) ) ;
#176537 = CARTESIAN_POINT ( 'NONE',  ( 416.5999999999999659, 5.052700015000001876, -393.7527000000000044 ) ) ;
#176536 = SURFACE_SIDE_STYLE ('',( #50361 ) ) ;
#176538 = SURFACE_SIDE_STYLE ('',( #253706 ) ) ;
#176539 = CYLINDRICAL_SURFACE ( 'NONE', #226489, 2.552699999999990865 ) ;
#176540 = COLOUR_RGB ( '',0.2509803921568627416, 0.2509803921568627416, 0.2509803921568627416 ) ;
#176542 = PRESENTATION_STYLE_ASSIGNMENT (( #50366 ) ) ;
#176541 = SURFACE_STYLE_USAGE ( .BOTH. , #248696 ) ;
#176543 = ORIENTED_EDGE ( 'NONE', *, *, #78837, .F. ) ;
#176544 = AXIS2_PLACEMENT_3D ( 'NONE', #241829, #218332, #112688 ) ;
#176545 = CARTESIAN_POINT ( 'NONE',  ( 746.7999999999999545, 6.000000000000000000, -10.19999999999999929 ) ) ;
#176546 = ORIENTED_EDGE ( 'NONE', *, *, #247892, .T. ) ;
#176547 = VECTOR ( 'NONE', #198605, 1000.000000000000000 ) ;
#176549 = ORIENTED_EDGE ( 'NONE', *, *, #47420, .T. ) ;
#176548 = UNCERTAINTY_MEASURE_WITH_UNIT (LENGTH_MEASURE( 1.000000000000000082E-05 ), #5376, 'distance_accuracy_value', 'NONE');
#176550 = ORIENTED_EDGE ( 'NONE', *, *, #17414, .T. ) ;
#176551 = EDGE_CURVE ( 'NONE', #314653, #197825, #134713, .T. ) ;
#176553 = ORIENTED_EDGE ( 'NONE', *, *, #100938, .T. ) ;
#176552 =( NAMED_UNIT ( * ) SI_UNIT ( $, .STERADIAN. ) SOLID_ANGLE_UNIT ( ) );
#176554 = DIRECTION ( 'NONE',  ( 0.000000000000000000, 0.000000000000000000, 1.000000000000000000 ) ) ;
#176555 = ORIENTED_EDGE ( 'NONE', *, *, #27293, .F. ) ;
#176556 = LINE ( 'NONE', #151222, #260894 ) ;
#176557 = VECTOR ( 'NONE', #207187, 1000.000000000000000 ) ;
#176559 =( GEOMETRIC_REPRESENTATION_CONTEXT ( 3 ) GLOBAL_UNCERTAINTY_ASSIGNED_CONTEXT ( ( #131794 ) ) GLOBAL_UNIT_ASSIGNED_CONTEXT ( ( #45817, #328312, #200381 ) ) REPRESENTATION_CONTEXT ( 'NONE', 'WORKASPACE' ) );
#176558 = FILL_AREA_STYLE ('',( #171532 ) ) ;
#176560 = FILL_AREA_STYLE ('',( #230211 ) ) ;
#176561 = CARTESIAN_POINT ( 'NONE',  ( 569.0000000000000000, 6.000000000000000000, -216.8999999849999369 ) ) ;
#176562 = CARTESIAN_POINT ( 'NONE',  ( 1000.799999999999955, 5.052700015000001876, -312.4472999999998706 ) ) ;
#176563 = VECTOR ( 'NONE', #3362, 1000.000000000000000 ) ;
#176564 = EDGE_CURVE ( 'NONE', #54266, #84194, #75748, .T. ) ;
#176565 = DIRECTION ( 'NONE',  ( -0.000000000000000000, -0.000000000000000000, 1.000000000000000000 ) ) ;
#176566 =( NAMED_UNIT ( * ) SI_UNIT ( $, .STERADIAN. ) SOLID_ANGLE_UNIT ( ) );
#176567 = DIRECTION ( 'NONE',  ( 0.000000000000000000, 0.000000000000000000, 1.000000000000000000 ) ) ;
#176568 = EDGE_CURVE ( 'NONE', #327865, #136305, #147912, .T. ) ;
#176569 = DIRECTION ( 'NONE',  ( 0.000000000000000000, 0.000000000000000000, 1.000000000000000000 ) ) ;
#176571 = VECTOR ( 'NONE', #179956, 1000.000000000000000 ) ;
#176570 = CARTESIAN_POINT ( 'NONE',  ( 0.2499999999995283773, 25.27290039756335815, -737.5499999999997272 ) ) ;
#176572 = DIRECTION ( 'NONE',  ( -0.000000000000000000, 1.000000000000000000, -0.000000000000000000 ) ) ;
#176573 = EDGE_CURVE ( 'NONE', #329943, #163204, #102869, .T. ) ;
#176576 = ADVANCED_FACE ( 'NONE', ( #126142 ), #279159, .F. ) ;
#176575 = DIRECTION ( 'NONE',  ( 6.630498619289130829E-15, -0.000000000000000000, 1.000000000000000000 ) ) ;
#176574 = AXIS2_PLACEMENT_3D ( 'NONE', #213307, #88942, #216620 ) ;
#176578 = CARTESIAN_POINT ( 'NONE',  ( -1.403553390593392791, -3.000000000000030198, -19.49999999999985079 ) ) ;
#176577 = DIRECTION ( 'NONE',  ( -0.000000000000000000, 1.000000000000000000, -0.000000000000000000 ) ) ;
#176579 = CARTESIAN_POINT ( 'NONE',  ( 441.9999999999999432, 6.000000000000000000, -391.1999999999999886 ) ) ;
#176580 = LINE ( 'NONE', #221957, #170495 ) ;
#176581 =( GEOMETRIC_REPRESENTATION_CONTEXT ( 3 ) GLOBAL_UNCERTAINTY_ASSIGNED_CONTEXT ( ( #282777 ) ) GLOBAL_UNIT_ASSIGNED_CONTEXT ( ( #237432, #289710, #239074 ) ) REPRESENTATION_CONTEXT ( 'NONE', 'WORKASPACE' ) );
#176582 = EDGE_CURVE ( 'NONE', #148291, #106098, #323014, .T. ) ;
#176583 = SURFACE_STYLE_USAGE ( .BOTH. , #74004 ) ;
#176584 = STYLED_ITEM ( 'NONE', ( #44334 ), #44467 ) ;
#176585 = ORIENTED_EDGE ( 'NONE', *, *, #277934, .F. ) ;
#176587 = FILL_AREA_STYLE ('',( #309361 ) ) ;
#176586 = PRESENTATION_LAYER_ASSIGNMENT (  '', '', ( #198019 ) ) ;
#176588 = SURFACE_STYLE_FILL_AREA ( #147930 ) ;
#176589 = CARTESIAN_POINT ( 'NONE',  ( 264.1999999999999886, 6.000000000000000000, -565.5000000149998414 ) ) ;
#176590 = DIRECTION ( 'NONE',  ( 0.000000000000000000, 0.000000000000000000, -1.000000000000000000 ) ) ;
#176591 = VERTEX_POINT ( 'NONE', #329633 ) ;
#176592 = DIRECTION ( 'NONE',  ( 0.000000000000000000, 0.000000000000000000, 1.000000000000000000 ) ) ;
#176593 = DIRECTION ( 'NONE',  ( 0.000000000000000000, 0.000000000000000000, 1.000000000000000000 ) ) ;
#176594 = CIRCLE ( 'NONE', #235336, 2.552699999999963332 ) ;
#176595 = VERTEX_POINT ( 'NONE', #127770 ) ;
#176596 = EDGE_LOOP ( 'NONE', ( #284568, #58750, #37640, #115148 ) ) ;
#176597 = VECTOR ( 'NONE', #169028, 1000.000000000000000 ) ;
#176598 = AXIS2_PLACEMENT_3D ( 'NONE', #258101, #204334, #76644 ) ;
#176599 = CARTESIAN_POINT ( 'NONE',  ( 1200.166487661102792, -3.582316757656550443, -758.9499999999998181 ) ) ;
#176600 = ORIENTED_EDGE ( 'NONE', *, *, #330853, .F. ) ;
#176601 = ORIENTED_EDGE ( 'NONE', *, *, #106261, .T. ) ;
#176603 = VERTEX_POINT ( 'NONE', #230221 ) ;
#176602 =( NAMED_UNIT ( * ) SI_UNIT ( $, .STERADIAN. ) SOLID_ANGLE_UNIT ( ) );
#176604 = ORIENTED_EDGE ( 'NONE', *, *, #251413, .F. ) ;
#176606 = FACE_BOUND ( 'NONE', #312377, .T. ) ;
#176605 =( GEOMETRIC_REPRESENTATION_CONTEXT ( 3 ) GLOBAL_UNCERTAINTY_ASSIGNED_CONTEXT ( ( #174349 ) ) GLOBAL_UNIT_ASSIGNED_CONTEXT ( ( #79818, #284990, #30972 ) ) REPRESENTATION_CONTEXT ( 'NONE', 'WORKASPACE' ) );
#176607 = ADVANCED_FACE ( 'NONE', ( #102552 ), #99258, .F. ) ;
#176608 = CARTESIAN_POINT ( 'NONE',  ( 187.9999999999999716, 6.000000000000000000, -642.6473000000000866 ) ) ;
#176609 = DIRECTION ( 'NONE',  ( -0.000000000000000000, 1.000000000000000000, -0.000000000000000000 ) ) ;
#176610 = AXIS2_PLACEMENT_3D ( 'NONE', #16066, #120383, #145432 ) ;
#176611 = COLOUR_RGB ( '',0.2509803921568627416, 0.2509803921568627416, 0.2509803921568627416 ) ;
#176612 = PRESENTATION_LAYER_ASSIGNMENT (  '', '', ( #181829 ) ) ;
#176613 = DIRECTION ( 'NONE',  ( -0.000000000000000000, 1.000000000000000000, -0.000000000000000000 ) ) ;
#176614 = STYLED_ITEM ( 'NONE', ( #74046 ), #67580 ) ;
#176616 = EDGE_CURVE ( 'NONE', #269461, #126119, #211601, .T. ) ;
#176615 = CIRCLE ( 'NONE', #10173, 2.552699999999963332 ) ;
#176617 = EDGE_CURVE ( 'NONE', #64867, #33566, #236913, .T. ) ;
#176618 = AXIS2_PLACEMENT_3D ( 'NONE', #219818, #300666, #251654 ) ;
#176620 = CARTESIAN_POINT ( 'NONE',  ( 899.2000000000000455, 6.000000000000000000, -387.7000000150000574 ) ) ;
#176619 = PRESENTATION_LAYER_ASSIGNMENT (  '', '', ( #235561 ) ) ;
#176621 = FILL_AREA_STYLE ('',( #200080 ) ) ;
#176622 = ORIENTED_EDGE ( 'NONE', *, *, #325902, .T. ) ;
#176623 = CARTESIAN_POINT ( 'NONE',  ( 35.60000000000000142, -5.204170427930421283E-15, -241.3526999999999703 ) ) ;
#176624 = LINE ( 'NONE', #279216, #107328 ) ;
#176625 = CARTESIAN_POINT ( 'NONE',  ( 1202.559452574282886, -4.113736682915286380, -758.9499999999998181 ) ) ;
#176626 = DIRECTION ( 'NONE',  ( 0.000000000000000000, 0.000000000000000000, 1.000000000000000000 ) ) ;
#176627 = EDGE_LOOP ( 'NONE', ( #295399, #255228, #98709, #56039 ) ) ;
#176628 = UNCERTAINTY_MEASURE_WITH_UNIT (LENGTH_MEASURE( 1.000000000000000082E-05 ), #313028, 'distance_accuracy_value', 'NONE');
#176629 = CARTESIAN_POINT ( 'NONE',  ( 467.3999999999999773, 6.000000000000000000, -369.2999999849999426 ) ) ;
#176631 = ADVANCED_FACE ( 'NONE', ( #131066 ), #290804, .F. ) ;
#176630 = CARTESIAN_POINT ( 'NONE',  ( 492.7999999999999545, 6.000000000000000000, -645.2000000000000455 ) ) ;
#176632 = STYLED_ITEM ( 'NONE', ( #161730 ), #249427 ) ;
#176633 = DIRECTION ( 'NONE',  ( -0.000000000000000000, -1.000000000000000000, -0.000000000000000000 ) ) ;
#176634 = DIRECTION ( 'NONE',  ( -0.000000000000000000, 1.000000000000000000, -0.000000000000000000 ) ) ;
#176635 =( GEOMETRIC_REPRESENTATION_CONTEXT ( 3 ) GLOBAL_UNCERTAINTY_ASSIGNED_CONTEXT ( ( #160370 ) ) GLOBAL_UNIT_ASSIGNED_CONTEXT ( ( #170743, #271684, #123768 ) ) REPRESENTATION_CONTEXT ( 'NONE', 'WORKASPACE' ) );
#176637 = LINE ( 'NONE', #225356, #48617 ) ;
#176636 = CARTESIAN_POINT ( 'NONE',  ( 975.3999999999999773, -5.204170427930421283E-15, -591.8473000000000184 ) ) ;
#176638 = CARTESIAN_POINT ( 'NONE',  ( 213.3999999999999773, 6.000000000000000000, -721.3999999999999773 ) ) ;
#176639 = DIRECTION ( 'NONE',  ( -0.000000000000000000, 1.000000000000000000, -0.000000000000000000 ) ) ;
#176640 = CARTESIAN_POINT ( 'NONE',  ( 518.2000000000000455, 6.000000000000000000, -746.7999999999999545 ) ) ;
#176641 = PRESENTATION_LAYER_ASSIGNMENT (  '', '', ( #63778 ) ) ;
#176643 = EDGE_LOOP ( 'NONE', ( #42067, #16679, #178581, #294588 ) ) ;
#176642 =( LENGTH_UNIT ( ) NAMED_UNIT ( * ) SI_UNIT ( .MILLI., .METRE. ) );
#176645 = FACE_OUTER_BOUND ( 'NONE', #98203, .T. ) ;
#176644 = FACE_OUTER_BOUND ( 'NONE', #114955, .T. ) ;
#176646 = CARTESIAN_POINT ( 'NONE',  ( 1195.486065310817139, -0.1813759694786476473, -743.5913120844139712 ) ) ;
#176647 = AXIS2_PLACEMENT_3D ( 'NONE', #241003, #316950, #259718 ) ;
#176648 = AXIS2_PLACEMENT_3D ( 'NONE', #2108, #207171, #331801 ) ;
#176649 = EDGE_CURVE ( 'NONE', #291803, #166172, #226399, .T. ) ;
#176650 = LINE ( 'NONE', #126211, #275793 ) ;
#176651 = LINE ( 'NONE', #182798, #192220 ) ;
#176652 = ORIENTED_EDGE ( 'NONE', *, *, #176675, .F. ) ;
#176653 = CARTESIAN_POINT ( 'NONE',  ( 848.3999999999999773, 5.052700015000001876, -363.2472999999999956 ) ) ;
#176655 = EDGE_LOOP ( 'NONE', ( #266721, #331262 ) ) ;
#176654 = CONICAL_SURFACE ( 'NONE', #187322, 3.499999985000057379, 0.7853981633974400633 ) ;
#176658 = ORIENTED_EDGE ( 'NONE', *, *, #70720, .F. ) ;
#176657 = MECHANICAL_DESIGN_GEOMETRIC_PRESENTATION_REPRESENTATION (  '', ( #20867 ), #26369 ) ;
#176656 = CYLINDRICAL_SURFACE ( 'NONE', #62647, 0.2500000000000002220 ) ;
#176660 = FILL_AREA_STYLE_COLOUR ( '', #268038 ) ;
#176659 = VECTOR ( 'NONE', #59488, 1000.000000000000000 ) ;
#176661 = FACE_BOUND ( 'NONE', #288847, .T. ) ;
#176662 = VECTOR ( 'NONE', #161487, 1000.000000000000000 ) ;
#176663 = EDGE_CURVE ( 'NONE', #299337, #124587, #287470, .T. ) ;
#176665 = DIRECTION ( 'NONE',  ( -0.000000000000000000, 1.000000000000000000, -0.000000000000000000 ) ) ;
#176664 = DIRECTION ( 'NONE',  ( -0.000000000000000000, 1.000000000000000000, -0.000000000000000000 ) ) ;
#176666 = DIRECTION ( 'NONE',  ( -0.000000000000000000, 1.000000000000000000, -0.000000000000000000 ) ) ;
#176667 = AXIS2_PLACEMENT_3D ( 'NONE', #283348, #202599, #207533 ) ;
#176668 = EDGE_LOOP ( 'NONE', ( #322848, #121471, #253763, #130777 ) ) ;
#176669 = EDGE_LOOP ( 'NONE', ( #256919, #311290, #3394, #165813 ) ) ;
#176670 = PRESENTATION_STYLE_ASSIGNMENT (( #201781 ) ) ;
#176671 = CARTESIAN_POINT ( 'NONE',  ( 13.50000000000473044, -11.90000000000005009, -19.49999999999985079 ) ) ;
#176672 = ADVANCED_FACE ( 'NONE', ( #58693 ), #258519, .F. ) ;
#176673 = CARTESIAN_POINT ( 'NONE',  ( 416.5999999999999659, 6.000000000000000000, -86.39999999999999147 ) ) ;
#176674 =( GEOMETRIC_REPRESENTATION_CONTEXT ( 3 ) GLOBAL_UNCERTAINTY_ASSIGNED_CONTEXT ( ( #273921 ) ) GLOBAL_UNIT_ASSIGNED_CONTEXT ( ( #231707, #302591, #124336 ) ) REPRESENTATION_CONTEXT ( 'NONE', 'WORKASPACE' ) );
#176675 = EDGE_CURVE ( 'NONE', #34327, #170173, #113730, .T. ) ;
#176676 = MECHANICAL_DESIGN_GEOMETRIC_PRESENTATION_REPRESENTATION (  '', ( #117468 ), #305401 ) ;
#176677 = LINE ( 'NONE', #100995, #290486 ) ;
#176679 = ADVANCED_FACE ( 'NONE', ( #166195 ), #91871, .F. ) ;
#176678 = FILL_AREA_STYLE_COLOUR ( '', #155559 ) ;
#176681 = CONICAL_SURFACE ( 'NONE', #47800, 3.499999985000001868, 0.7853981633974547183 ) ;
#176680 = CONICAL_SURFACE ( 'NONE', #311113, 3.499999985000001868, 0.7853981633974473908 ) ;
#176682 =( GEOMETRIC_REPRESENTATION_CONTEXT ( 3 ) GLOBAL_UNCERTAINTY_ASSIGNED_CONTEXT ( ( #304362 ) ) GLOBAL_UNIT_ASSIGNED_CONTEXT ( ( #288051, #106486, #57611 ) ) REPRESENTATION_CONTEXT ( 'NONE', 'WORKASPACE' ) );
#176683 = STYLED_ITEM ( 'NONE', ( #66919 ), #169831 ) ;
#176684 = COLOUR_RGB ( '',1.000000000000000000, 1.000000000000000000, 0.000000000000000000 ) ;
#176685 = STYLED_ITEM ( 'NONE', ( #14178 ), #123322 ) ;
#176686 = DIRECTION ( 'NONE',  ( -0.000000000000000000, 1.000000000000000000, -0.000000000000000000 ) ) ;
#176687 = FILL_AREA_STYLE_COLOUR ( '', #222022 ) ;
#176688 = AXIS2_PLACEMENT_3D ( 'NONE', #28777, #57261, #132965 ) ;
#176689 = ADVANCED_FACE ( 'NONE', ( #298991 ), #177833, .F. ) ;
#176690 = EDGE_LOOP ( 'NONE', ( #143131, #19983, #74043, #22246 ) ) ;
#176691 = AXIS2_PLACEMENT_3D ( 'NONE', #280524, #171266, #273854 ) ;
#176693 = VERTEX_POINT ( 'NONE', #221522 ) ;
#176692 =( LENGTH_UNIT ( ) NAMED_UNIT ( * ) SI_UNIT ( .MILLI., .METRE. ) );
#176695 = SURFACE_STYLE_FILL_AREA ( #74103 ) ;
#176694 = VECTOR ( 'NONE', #68243, 1000.000000000000000 ) ;
#176696 =( NAMED_UNIT ( * ) SI_UNIT ( $, .STERADIAN. ) SOLID_ANGLE_UNIT ( ) );
#176697 = CARTESIAN_POINT ( 'NONE',  ( 492.7999999999999545, 6.000000000000000000, -541.0473000000000638 ) ) ;
#176698 = EDGE_CURVE ( 'NONE', #99614, #120468, #220644, .T. ) ;
#176699 = SURFACE_SIDE_STYLE ('',( #75780 ) ) ;
#176700 = CARTESIAN_POINT ( 'NONE',  ( 340.3999999999999773, -5.204170427930421283E-15, -693.4473000000000411 ) ) ;
#176701 = EDGE_CURVE ( 'NONE', #293092, #144838, #145834, .T. ) ;
#176702 = CARTESIAN_POINT ( 'NONE',  ( 187.9999999999999716, 6.000000000000000000, -166.0999999849999824 ) ) ;
#176703 = DIRECTION ( 'NONE',  ( -0.000000000000000000, 1.000000000000000000, -0.000000000000000000 ) ) ;
#176704 = FACE_OUTER_BOUND ( 'NONE', #139862, .T. ) ;
#176705 =( NAMED_UNIT ( * ) SI_UNIT ( $, .STERADIAN. ) SOLID_ANGLE_UNIT ( ) );
#176706 = FILL_AREA_STYLE_COLOUR ( '', #117236 ) ;
#176707 = DIRECTION ( 'NONE',  ( 0.000000000000000000, 0.000000000000000000, 1.000000000000000000 ) ) ;
#176708 =( LENGTH_UNIT ( ) NAMED_UNIT ( * ) SI_UNIT ( .MILLI., .METRE. ) );
#176710 = AXIS2_PLACEMENT_3D ( 'NONE', #327986, #147905, #97584 ) ;
#176709 = DIRECTION ( 'NONE',  ( -0.000000000000000000, 1.000000000000000000, -0.000000000000000000 ) ) ;
#176711 = EDGE_CURVE ( 'NONE', #194557, #44066, #11138, .T. ) ;
#176712 =( NAMED_UNIT ( * ) SI_UNIT ( $, .STERADIAN. ) SOLID_ANGLE_UNIT ( ) );
#176713 = CONICAL_SURFACE ( 'NONE', #187377, 3.499999984999946356, 0.7853981633974400633 ) ;
#176714 = EDGE_LOOP ( 'NONE', ( #87563, #317626, #237567, #3893 ) ) ;
#176715 = DIRECTION ( 'NONE',  ( 0.9999809609883804074, -0.006170709906909556050, 2.209796749753364885E-16 ) ) ;
#176716 =( BOUNDED_CURVE ( )  B_SPLINE_CURVE ( 3, ( #228541, #18499, #203308, #69001 ),
 .UNSPECIFIED., .F., .T. ) 
 B_SPLINE_CURVE_WITH_KNOTS ( ( 4, 4 ),
 ( 0.2248443435369170684, 0.7853981633974496113 ),
 .UNSPECIFIED. ) 
 CURVE ( )  GEOMETRIC_REPRESENTATION_ITEM ( )  RATIONAL_B_SPLINE_CURVE ( ( 1.000000000000000000, 0.9739859172279592414, 0.9739859172279592414, 1.000000000000000000 ) ) 
 REPRESENTATION_ITEM ( '' )  );
#176717 = SURFACE_STYLE_FILL_AREA ( #74126 ) ;
#176718 = DIRECTION ( 'NONE',  ( 0.000000000000000000, -1.000000000000000000, 0.000000000000000000 ) ) ;
#176719 = DIRECTION ( 'NONE',  ( -0.000000000000000000, 1.000000000000000000, -0.000000000000000000 ) ) ;
#176721 = MECHANICAL_DESIGN_GEOMETRIC_PRESENTATION_REPRESENTATION (  '', ( #117768 ), #246346 ) ;
#176720 = VECTOR ( 'NONE', #107996, 1000.000000000000000 ) ;
#176722 = PRESENTATION_LAYER_ASSIGNMENT (  '', '', ( #268089 ) ) ;
#176723 = ORIENTED_EDGE ( 'NONE', *, *, #122488, .T. ) ;
#176724 = CARTESIAN_POINT ( 'NONE',  ( 594.3999999999999773, 6.000000000000000000, -518.2000000000000455 ) ) ;
#176725 = ORIENTED_EDGE ( 'NONE', *, *, #127921, .T. ) ;
#176726 = ORIENTED_EDGE ( 'NONE', *, *, #221339, .F. ) ;
#176727 = DIRECTION ( 'NONE',  ( -0.000000000000000000, 1.000000000000000000, -0.000000000000000000 ) ) ;
#176728 = DIRECTION ( 'NONE',  ( -0.000000000000000000, 1.000000000000000000, -0.000000000000000000 ) ) ;
#176729 = EDGE_CURVE ( 'NONE', #79426, #110485, #102183, .T. ) ;
#176731 =( NAMED_UNIT ( * ) SI_UNIT ( $, .STERADIAN. ) SOLID_ANGLE_UNIT ( ) );
#176730 = VECTOR ( 'NONE', #152370, 1000.000000000000000 ) ;
#176732 = SURFACE_STYLE_USAGE ( .BOTH. , #123037 ) ;
#176733 = VECTOR ( 'NONE', #233567, 1000.000000000000000 ) ;
#176734 = ORIENTED_EDGE ( 'NONE', *, *, #98818, .T. ) ;
#176735 = COLOUR_RGB ( '',0.2509803921568627416, 0.2509803921568627416, 0.2509803921568627416 ) ;
#176736 = VECTOR ( 'NONE', #104805, 1000.000000000000000 ) ;
#176738 = AXIS2_PLACEMENT_3D ( 'NONE', #67398, #164962, #86044 ) ;
#176737 = PRESENTATION_LAYER_ASSIGNMENT (  '', '', ( #144441 ) ) ;
#176739 = CIRCLE ( 'NONE', #74485, 3.499999984999946356 ) ;
#176740 = DIRECTION ( 'NONE',  ( -0.000000000000000000, 1.000000000000000000, -0.000000000000000000 ) ) ;
#176741 = CARTESIAN_POINT ( 'NONE',  ( 314.9999999999999432, 5.052700015000001876, -515.6472999999999729 ) ) ;
#176742 =( LENGTH_UNIT ( ) NAMED_UNIT ( * ) SI_UNIT ( .MILLI., .METRE. ) );
#176743 = FILL_AREA_STYLE_COLOUR ( '', #211409 ) ;
#176745 = PRESENTATION_STYLE_ASSIGNMENT (( #301251 ) ) ;
#176744 = MECHANICAL_DESIGN_GEOMETRIC_PRESENTATION_REPRESENTATION (  '', ( #203264 ), #133701 ) ;
#176746 = CARTESIAN_POINT ( 'NONE',  ( 492.7999999999999545, 6.000000000000000000, -445.4999999849999313 ) ) ;
#176747 = CARTESIAN_POINT ( 'NONE',  ( 1127.799999999999955, 6.000000000000000000, -394.6999999850000336 ) ) ;
#176748 = ORIENTED_EDGE ( 'NONE', *, *, #185132, .F. ) ;
#176749 = DIRECTION ( 'NONE',  ( 0.000000000000000000, 0.000000000000000000, 1.000000000000000000 ) ) ;
#176750 = ORIENTED_EDGE ( 'NONE', *, *, #300304, .F. ) ;
#176751 = ORIENTED_EDGE ( 'NONE', *, *, #332840, .F. ) ;
#176752 = AXIS2_PLACEMENT_3D ( 'NONE', #327979, #230204, #204956 ) ;
#176753 = ORIENTED_EDGE ( 'NONE', *, *, #248915, .F. ) ;
#176755 = ORIENTED_EDGE ( 'NONE', *, *, #250875, .T. ) ;
#176754 = DIRECTION ( 'NONE',  ( -0.000000000000000000, 1.000000000000000000, -0.000000000000000000 ) ) ;
#176756 = CARTESIAN_POINT ( 'NONE',  ( 289.5999999999999659, 5.052700015000001876, -391.1999999999999886 ) ) ;
#176757 = DIRECTION ( 'NONE',  ( 0.000000000000000000, 0.000000000000000000, 1.000000000000000000 ) ) ;
#176758 = SURFACE_SIDE_STYLE ('',( #101078 ) ) ;
#176759 = STYLED_ITEM ( 'NONE', ( #128390 ), #224657 ) ;
#176760 = ORIENTED_EDGE ( 'NONE', *, *, #205798, .F. ) ;
#176761 = ORIENTED_EDGE ( 'NONE', *, *, #37847, .T. ) ;
#176762 = LINE ( 'NONE', #279337, #217001 ) ;
#176763 =( NAMED_UNIT ( * ) SI_UNIT ( $, .STERADIAN. ) SOLID_ANGLE_UNIT ( ) );
#176764 = PRESENTATION_STYLE_ASSIGNMENT (( #23680 ) ) ;
#176765 = DIRECTION ( 'NONE',  ( 8.659560562354861368E-17, 0.7071067811865533459, -0.7071067811865416886 ) ) ;
#176766 = SURFACE_STYLE_USAGE ( .BOTH. , #22060 ) ;
#176767 = DIRECTION ( 'NONE',  ( -0.000000000000000000, 1.000000000000000000, -0.000000000000000000 ) ) ;
#176768 = FACE_OUTER_BOUND ( 'NONE', #100056, .T. ) ;
#176769 = SURFACE_SIDE_STYLE ('',( #200229 ) ) ;
#176771 = DIRECTION ( 'NONE',  ( 0.000000000000000000, 1.000000000000000000, 0.000000000000000000 ) ) ;
#176770 = AXIS2_PLACEMENT_3D ( 'NONE', #39576, #325443, #68160 ) ;
#176772 = AXIS2_PLACEMENT_3D ( 'NONE', #63252, #317284, #169117 ) ;
#176773 = EDGE_CURVE ( 'NONE', #195590, #316024, #32765, .T. ) ;
#176774 = ORIENTED_EDGE ( 'NONE', *, *, #55790, .T. ) ;
#176775 = DIRECTION ( 'NONE',  ( -0.000000000000000000, 1.000000000000000000, -0.000000000000000000 ) ) ;
#176776 = EDGE_CURVE ( 'NONE', #197491, #30670, #150840, .T. ) ;
#176777 = CIRCLE ( 'NONE', #69231, 0.2500000000000834888 ) ;
#176779 = CARTESIAN_POINT ( 'NONE',  ( 696.0000000000000000, 5.052700015000001876, -749.3526999999999134 ) ) ;
#176778 = SURFACE_STYLE_FILL_AREA ( #153085 ) ;
#176780 = EDGE_LOOP ( 'NONE', ( #277176, #40775, #237345, #330893 ) ) ;
#176781 = EDGE_CURVE ( 'NONE', #176035, #49669, #306761, .T. ) ;
#176782 = EDGE_LOOP ( 'NONE', ( #63608, #80487, #723, #218003 ) ) ;
#176783 = AXIS2_PLACEMENT_3D ( 'NONE', #124239, #176273, #299119 ) ;
#176784 = FILL_AREA_STYLE_COLOUR ( '', #328628 ) ;
#176785 = EDGE_CURVE ( 'NONE', #165453, #321943, #97204, .T. ) ;
#176786 = FACE_BOUND ( 'NONE', #85021, .T. ) ;
#176787 = PRESENTATION_LAYER_ASSIGNMENT (  '', '', ( #90864 ) ) ;
#176788 = ORIENTED_EDGE ( 'NONE', *, *, #57462, .T. ) ;
#176789 = PRESENTATION_STYLE_ASSIGNMENT (( #228766 ) ) ;
#176790 = FACE_OUTER_BOUND ( 'NONE', #290382, .T. ) ;
#176791 = CARTESIAN_POINT ( 'NONE',  ( 670.6000000000000227, 6.000000000000000000, -492.7999999999999545 ) ) ;
#176792 = CARTESIAN_POINT ( 'NONE',  ( 441.9999999999999432, 6.000000000000000000, -673.1526999999999816 ) ) ;
#176793 = SURFACE_SIDE_STYLE ('',( #70890 ) ) ;
#176796 = ADVANCED_FACE ( 'NONE', ( #76932 ), #282059, .F. ) ;
#176795 = CIRCLE ( 'NONE', #31773, 3.499999984999946356 ) ;
#176794 =( NAMED_UNIT ( * ) PLANE_ANGLE_UNIT ( ) SI_UNIT ( $, .RADIAN. ) );
#176797 = VERTEX_POINT ( 'NONE', #75272 ) ;
#176798 = PRESENTATION_LAYER_ASSIGNMENT (  '', '', ( #144498 ) ) ;
#176799 = ADVANCED_FACE ( 'NONE', ( #174466 ), #45059, .F. ) ;
#176800 = EDGE_LOOP ( 'NONE', ( #18223, #210688, #272094, #90140 ) ) ;
#176802 = ADVANCED_FACE ( 'NONE', ( #110491 ), #33038, .F. ) ;
#176801 = UNCERTAINTY_MEASURE_WITH_UNIT (LENGTH_MEASURE( 1.000000000000000082E-05 ), #247184, 'distance_accuracy_value', 'NONE');
#176803 = DIRECTION ( 'NONE',  ( -0.000000000000000000, 1.000000000000000000, -0.000000000000000000 ) ) ;
#176805 = ADVANCED_FACE ( 'NONE', ( #59937 ), #242145, .F. ) ;
#176804 = ORIENTED_EDGE ( 'NONE', *, *, #290029, .F. ) ;
#176806 = PRESENTATION_LAYER_ASSIGNMENT (  '', '', ( #123106 ) ) ;
#176807 = FILL_AREA_STYLE_COLOUR ( '', #331605 ) ;
#176808 = SURFACE_SIDE_STYLE ('',( #304675 ) ) ;
#176809 = DIRECTION ( 'NONE',  ( -0.000000000000000000, 1.000000000000000000, -0.000000000000000000 ) ) ;
#176810 = DIRECTION ( 'NONE',  ( -0.000000000000000000, 1.000000000000000000, -0.000000000000000000 ) ) ;
#176811 = AXIS2_PLACEMENT_3D ( 'NONE', #253954, #45712, #27079 ) ;
#176812 = VERTEX_POINT ( 'NONE', #263424 ) ;
#176813 = LINE ( 'NONE', #279390, #232289 ) ;
#176814 = ADVANCED_FACE ( 'NONE', ( #187666 ), #140283, .F. ) ;
#176815 = DIRECTION ( 'NONE',  ( -0.000000000000000000, 1.000000000000000000, -0.000000000000000000 ) ) ;
#176816 = DIRECTION ( 'NONE',  ( 0.000000000000000000, 0.000000000000000000, 1.000000000000000000 ) ) ;
#176817 = EDGE_CURVE ( 'NONE', #205063, #281148, #192623, .T. ) ;
#176818 = DIRECTION ( 'NONE',  ( -0.000000000000000000, 1.000000000000000000, -0.000000000000000000 ) ) ;
#176819 = SURFACE_STYLE_USAGE ( .BOTH. , #299652 ) ;
#176820 = DIRECTION ( 'NONE',  ( -0.000000000000000000, 1.000000000000000000, -0.000000000000000000 ) ) ;
#176821 =( LENGTH_UNIT ( ) NAMED_UNIT ( * ) SI_UNIT ( .MILLI., .METRE. ) );
#176822 = FACE_OUTER_BOUND ( 'NONE', #48210, .T. ) ;
#176823 = EDGE_CURVE ( 'NONE', #154460, #247787, #92115, .T. ) ;
#176824 = DIRECTION ( 'NONE',  ( 0.000000000000000000, 0.000000000000000000, 1.000000000000000000 ) ) ;
#176825 = MECHANICAL_DESIGN_GEOMETRIC_PRESENTATION_REPRESENTATION (  '', ( #171475 ), #160676 ) ;
#176826 = SURFACE_STYLE_FILL_AREA ( #201920 ) ;
#176827 = AXIS2_PLACEMENT_3D ( 'NONE', #96644, #325366, #178927 ) ;
#176828 = CARTESIAN_POINT ( 'NONE',  ( 1201.624462567015144, -9.358351243263008712, -759.0499999999997272 ) ) ;
#176829 =( GEOMETRIC_REPRESENTATION_CONTEXT ( 3 ) GLOBAL_UNCERTAINTY_ASSIGNED_CONTEXT ( ( #235520 ) ) GLOBAL_UNIT_ASSIGNED_CONTEXT ( ( #245240, #40311, #223436 ) ) REPRESENTATION_CONTEXT ( 'NONE', 'WORKASPACE' ) );
#176830 = DIRECTION ( 'NONE',  ( -0.000000000000000000, 1.000000000000000000, -0.000000000000000000 ) ) ;
#176831 = CARTESIAN_POINT ( 'NONE',  ( 1204.000000000000000, 5.052700015000001876, -213.3999999999999773 ) ) ;
#176832 = CONICAL_SURFACE ( 'NONE', #144536, 3.499999985000001868, 0.7853981633974547183 ) ;
#176833 =( NAMED_UNIT ( * ) SI_UNIT ( $, .STERADIAN. ) SOLID_ANGLE_UNIT ( ) );
#176834 = CARTESIAN_POINT ( 'NONE',  ( 1194.700000000000045, -11.90000000000002167, -12.99999999999990052 ) ) ;
#176835 = ORIENTED_EDGE ( 'NONE', *, *, #10667, .F. ) ;
#176836 = EDGE_CURVE ( 'NONE', #204283, #95633, #49153, .T. ) ;
#176837 = DIRECTION ( 'NONE',  ( -1.422473250300981571E-16, -1.000000000000000000, 0.000000000000000000 ) ) ;
#176838 = AXIS2_PLACEMENT_3D ( 'NONE', #111496, #57597, #319893 ) ;
#176839 = FACE_BOUND ( 'NONE', #26771, .T. ) ;
#176840 = FACE_OUTER_BOUND ( 'NONE', #310359, .T. ) ;
#176841 = VERTEX_POINT ( 'NONE', #265028 ) ;
#176842 = CARTESIAN_POINT ( 'NONE',  ( 340.3999999999999773, -5.204170427930421283E-15, -696.0000000000000000 ) ) ;
#176843 = VERTEX_POINT ( 'NONE', #61588 ) ;
#176844 = LINE ( 'NONE', #94516, #299113 ) ;
#176845 = ORIENTED_EDGE ( 'NONE', *, *, #172517, .F. ) ;
#176846 = DIRECTION ( 'NONE',  ( -0.000000000000000000, 1.000000000000000000, -0.000000000000000000 ) ) ;
#176847 = AXIS2_PLACEMENT_3D ( 'NONE', #164020, #69793, #252855 ) ;
#176848 = CIRCLE ( 'NONE', #42654, 2.552699999999963332 ) ;
#176850 = EDGE_LOOP ( 'NONE', ( #160140, #13871, #90587, #165640 ) ) ;
#176849 =( NAMED_UNIT ( * ) SI_UNIT ( $, .STERADIAN. ) SOLID_ANGLE_UNIT ( ) );
#176851 = EDGE_CURVE ( 'NONE', #127304, #219126, #70506, .T. ) ;
#176852 = CARTESIAN_POINT ( 'NONE',  ( 1201.502869760331578, -0.1800000000000689937, -737.7974873734150378 ) ) ;
#176854 = EDGE_LOOP ( 'NONE', ( #197771, #159993, #46290, #331544 ) ) ;
#176853 =( GEOMETRIC_REPRESENTATION_CONTEXT ( 3 ) GLOBAL_UNCERTAINTY_ASSIGNED_CONTEXT ( ( #328821 ) ) GLOBAL_UNIT_ASSIGNED_CONTEXT ( ( #188814, #59447, #264545 ) ) REPRESENTATION_CONTEXT ( 'NONE', 'WORKASPACE' ) );
#176855 = EDGE_LOOP ( 'NONE', ( #164512, #48655, #280924, #183729 ) ) ;
#176856 = CIRCLE ( 'NONE', #31828, 3.499999985000001868 ) ;
#176857 = CIRCLE ( 'NONE', #219663, 3.499999985000057379 ) ;
#176858 = ORIENTED_EDGE ( 'NONE', *, *, #80367, .F. ) ;
#176859 = UNCERTAINTY_MEASURE_WITH_UNIT (LENGTH_MEASURE( 1.000000000000000082E-05 ), #121028, 'distance_accuracy_value', 'NONE');
#176860 = CARTESIAN_POINT ( 'NONE',  ( 823.0000000000000000, 6.000000000000000000, -721.3999999999999773 ) ) ;
#176861 = EDGE_CURVE ( 'NONE', #325151, #160975, #33018, .T. ) ;
#176862 = EDGE_LOOP ( 'NONE', ( #89991, #259119, #289646, #140620 ) ) ;
#176863 = MECHANICAL_DESIGN_GEOMETRIC_PRESENTATION_REPRESENTATION (  '', ( #47976 ), #15739 ) ;
#176864 = STYLED_ITEM ( 'NONE', ( #233552 ), #48174 ) ;
#176865 = ORIENTED_EDGE ( 'NONE', *, *, #247349, .T. ) ;
#176866 = VECTOR ( 'NONE', #215974, 1000.000000000000000 ) ;
#176867 = UNCERTAINTY_MEASURE_WITH_UNIT (LENGTH_MEASURE( 1.000000000000000082E-05 ), #112814, 'distance_accuracy_value', 'NONE');
#176868 = CARTESIAN_POINT ( 'NONE',  ( 543.6000000000000227, -5.204170427930421283E-15, -314.9999999999999432 ) ) ;
#176869 = ORIENTED_EDGE ( 'NONE', *, *, #18646, .T. ) ;
#176870 =( LENGTH_UNIT ( ) NAMED_UNIT ( * ) SI_UNIT ( .MILLI., .METRE. ) );
#176871 = ORIENTED_EDGE ( 'NONE', *, *, #204829, .F. ) ;
#176873 = EDGE_CURVE ( 'NONE', #270226, #46376, #253000, .T. ) ;
#176872 = CARTESIAN_POINT ( 'NONE',  ( 924.6000000000000227, -5.204170427930421283E-15, -670.6000000000000227 ) ) ;
#176874 = SURFACE_SIDE_STYLE ('',( #329927 ) ) ;
#176875 = DIRECTION ( 'NONE',  ( 0.000000000000000000, 0.000000000000000000, 1.000000000000000000 ) ) ;
#176877 = AXIS2_PLACEMENT_3D ( 'NONE', #293811, #8019, #166016 ) ;
#176876 = DIRECTION ( 'NONE',  ( 0.000000000000000000, 0.000000000000000000, 1.000000000000000000 ) ) ;
#176878 =( GEOMETRIC_REPRESENTATION_CONTEXT ( 3 ) GLOBAL_UNCERTAINTY_ASSIGNED_CONTEXT ( ( #118360 ) ) GLOBAL_UNIT_ASSIGNED_CONTEXT ( ( #175178, #281099, #153204 ) ) REPRESENTATION_CONTEXT ( 'NONE', 'WORKASPACE' ) );
#176879 = ADVANCED_FACE ( 'NONE', ( #293581 ), #301462, .F. ) ;
#176880 = CONICAL_SURFACE ( 'NONE', #128401, 3.499999984999946356, 0.7853981633974400633 ) ;
#176881 =( NAMED_UNIT ( * ) PLANE_ANGLE_UNIT ( ) SI_UNIT ( $, .RADIAN. ) );
#176882 = DIRECTION ( 'NONE',  ( 0.000000000000000000, 0.000000000000000000, 1.000000000000000000 ) ) ;
#176883 = CARTESIAN_POINT ( 'NONE',  ( 594.3999999999999773, 5.052700015000001876, -12.75269999999996173 ) ) ;
#176884 = CYLINDRICAL_SURFACE ( 'NONE', #217457, 2.552699999999963332 ) ;
#176885 =( GEOMETRIC_REPRESENTATION_CONTEXT ( 3 ) GLOBAL_UNCERTAINTY_ASSIGNED_CONTEXT ( ( #276523 ) ) GLOBAL_UNIT_ASSIGNED_CONTEXT ( ( #284372, #206871, #104407 ) ) REPRESENTATION_CONTEXT ( 'NONE', 'WORKASPACE' ) );
#176887 = PRESENTATION_STYLE_ASSIGNMENT (( #123190 ) ) ;
#176886 = MECHANICAL_DESIGN_GEOMETRIC_PRESENTATION_REPRESENTATION (  '', ( #42697 ), #74870 ) ;
#176888 = AXIS2_PLACEMENT_3D ( 'NONE', #321520, #45630, #12027 ) ;
#176889 = EDGE_LOOP ( 'NONE', ( #33890, #76601, #312320, #307183 ) ) ;
#176890 = CARTESIAN_POINT ( 'NONE',  ( 61.00000000000000000, -5.204170427930421283E-15, -368.3526999999999703 ) ) ;
#176891 = DIRECTION ( 'NONE',  ( 0.000000000000000000, 0.000000000000000000, 1.000000000000000000 ) ) ;
#176892 = VERTEX_POINT ( 'NONE', #36325 ) ;
#176893 =( LENGTH_UNIT ( ) NAMED_UNIT ( * ) SI_UNIT ( .MILLI., .METRE. ) );
#176895 = SURFACE_STYLE_USAGE ( .BOTH. , #22191 ) ;
#176894 = CARTESIAN_POINT ( 'NONE',  ( 797.6000000000000227, 6.000000000000000000, -698.5526999999999589 ) ) ;
#176896 = SURFACE_SIDE_STYLE ('',( #99559 ) ) ;
#176898 = ORIENTED_EDGE ( 'NONE', *, *, #249377, .F. ) ;
#176897 = AXIS2_PLACEMENT_3D ( 'NONE', #115488, #317303, #86886 ) ;
#176900 = EDGE_CURVE ( 'NONE', #255697, #203888, #296117, .T. ) ;
#176899 = SURFACE_SIDE_STYLE ('',( #45802 ) ) ;
#176902 = ORIENTED_EDGE ( 'NONE', *, *, #292073, .T. ) ;
#176901 = LINE ( 'NONE', #308006, #183432 ) ;
#176903 = EDGE_LOOP ( 'NONE', ( #77190, #293959, #134962, #8990 ) ) ;
#176904 = CIRCLE ( 'NONE', #117953, 2.572090980911490021 ) ;
#176905 = DIRECTION ( 'NONE',  ( 0.000000000000000000, 0.000000000000000000, 1.000000000000000000 ) ) ;
#176906 = VERTEX_POINT ( 'NONE', #41330 ) ;
#176908 = ORIENTED_EDGE ( 'NONE', *, *, #93215, .F. ) ;
#176907 =( LENGTH_UNIT ( ) NAMED_UNIT ( * ) SI_UNIT ( .MILLI., .METRE. ) );
#176909 =( NAMED_UNIT ( * ) SI_UNIT ( $, .STERADIAN. ) SOLID_ANGLE_UNIT ( ) );
#176910 = ORIENTED_EDGE ( 'NONE', *, *, #125985, .F. ) ;
#176911 = CONICAL_SURFACE ( 'NONE', #31872, 3.499999984999946356, 0.7853981633974400633 ) ;
#176912 = ORIENTED_EDGE ( 'NONE', *, *, #117422, .T. ) ;
#176913 =( NAMED_UNIT ( * ) PLANE_ANGLE_UNIT ( ) SI_UNIT ( $, .RADIAN. ) );
#176914 = VECTOR ( 'NONE', #261966, 1000.000000000000000 ) ;
#176915 = DIRECTION ( 'NONE',  ( 0.000000000000000000, 1.000000000000000000, 0.000000000000000000 ) ) ;
#176916 = EDGE_CURVE ( 'NONE', #23091, #210154, #221129, .T. ) ;
#176917 = DIRECTION ( 'NONE',  ( 0.000000000000000000, 0.000000000000000000, 1.000000000000000000 ) ) ;
#176918 = ORIENTED_EDGE ( 'NONE', *, *, #32226, .F. ) ;
#176919 = DIRECTION ( 'NONE',  ( 0.000000000000000000, 0.000000000000000000, 1.000000000000000000 ) ) ;
#176920 = SURFACE_STYLE_USAGE ( .BOTH. , #23845 ) ;
#176921 =( LENGTH_UNIT ( ) NAMED_UNIT ( * ) SI_UNIT ( .MILLI., .METRE. ) );
#176922 = ADVANCED_FACE ( 'NONE', ( #323861 ), #242953, .T. ) ;
#176923 = AXIS2_PLACEMENT_3D ( 'NONE', #224244, #326949, #123522 ) ;
#176924 = SURFACE_STYLE_USAGE ( .BOTH. , #303115 ) ;
#176925 = DIRECTION ( 'NONE',  ( 0.000000000000000000, 0.7071067811865533459, 0.7071067811865416886 ) ) ;
#176926 = DIRECTION ( 'NONE',  ( 0.000000000000000000, 0.000000000000000000, 1.000000000000000000 ) ) ;
#176927 = CARTESIAN_POINT ( 'NONE',  ( 213.3999999999999773, 6.000000000000000000, -311.5000000149999551 ) ) ;
#176928 = UNCERTAINTY_MEASURE_WITH_UNIT (LENGTH_MEASURE( 1.000000000000000082E-05 ), #94799, 'distance_accuracy_value', 'NONE');
#176929 = COLOUR_RGB ( '',0.2509803921568627416, 0.2509803921568627416, 0.2509803921568627416 ) ;
#176930 =( GEOMETRIC_REPRESENTATION_CONTEXT ( 3 ) GLOBAL_UNCERTAINTY_ASSIGNED_CONTEXT ( ( #199968 ) ) GLOBAL_UNIT_ASSIGNED_CONTEXT ( ( #184956, #232086, #27060 ) ) REPRESENTATION_CONTEXT ( 'NONE', 'WORKASPACE' ) );
#176931 = AXIS2_PLACEMENT_3D ( 'NONE', #256051, #283098, #22524 ) ;
#176932 = MECHANICAL_DESIGN_GEOMETRIC_PRESENTATION_REPRESENTATION (  '', ( #305865 ), #58298 ) ;
#176933 = DIRECTION ( 'NONE',  ( -0.000000000000000000, 1.000000000000000000, -0.000000000000000000 ) ) ;
#176934 = VERTEX_POINT ( 'NONE', #306937 ) ;
#176935 = COLOUR_RGB ( '',0.2509803921568627416, 0.2509803921568627416, 0.2509803921568627416 ) ;
#176936 = FILL_AREA_STYLE_COLOUR ( '', #175199 ) ;
#176937 = VECTOR ( 'NONE', #285018, 1000.000000000000000 ) ;
#176938 = PRESENTATION_STYLE_ASSIGNMENT (( #250772 ) ) ;
#176939 = FACE_OUTER_BOUND ( 'NONE', #287778, .T. ) ;
#176940 = DIRECTION ( 'NONE',  ( 0.000000000000000000, 0.000000000000000000, 1.000000000000000000 ) ) ;
#176942 = CARTESIAN_POINT ( 'NONE',  ( 1077.000000000000000, 6.000000000000000000, -365.7999999999999545 ) ) ;
#176941 = DIRECTION ( 'NONE',  ( 0.000000000000000000, 0.000000000000000000, 1.000000000000000000 ) ) ;
#176943 = VERTEX_POINT ( 'NONE', #71546 ) ;
#176944 = FILL_AREA_STYLE_COLOUR ( '', #310392 ) ;
#176945 = CARTESIAN_POINT ( 'NONE',  ( 950.0000000000000000, 6.000000000000000000, -35.60000000000000142 ) ) ;
#176946 = DIRECTION ( 'NONE',  ( 0.000000000000000000, 0.000000000000000000, -1.000000000000000000 ) ) ;
#176949 = COLOUR_RGB ( '',0.2509803921568627416, 0.2509803921568627416, 0.2509803921568627416 ) ;
#176948 = DIRECTION ( 'NONE',  ( -0.000000000000000000, 1.000000000000000000, -0.000000000000000000 ) ) ;
#176947 =( NAMED_UNIT ( * ) SI_UNIT ( $, .STERADIAN. ) SOLID_ANGLE_UNIT ( ) );
#176950 = DIRECTION ( 'NONE',  ( -0.000000000000000000, 1.000000000000000000, -0.000000000000000000 ) ) ;
#176951 = ORIENTED_EDGE ( 'NONE', *, *, #49228, .T. ) ;
#176953 = EDGE_CURVE ( 'NONE', #296275, #8839, #156362, .T. ) ;
#176952 = SURFACE_SIDE_STYLE ('',( #325035 ) ) ;
#176954 = ORIENTED_EDGE ( 'NONE', *, *, #295373, .F. ) ;
#176955 = DIRECTION ( 'NONE',  ( -0.000000000000000000, 1.000000000000000000, -0.000000000000000000 ) ) ;
#176956 = CIRCLE ( 'NONE', #187639, 2.552699999999963332 ) ;
#176957 = EDGE_LOOP ( 'NONE', ( #173114, #138164, #107026, #113178 ) ) ;
#176958 =( NAMED_UNIT ( * ) SI_UNIT ( $, .STERADIAN. ) SOLID_ANGLE_UNIT ( ) );
#176959 = VERTEX_POINT ( 'NONE', #172423 ) ;
#176960 = LINE ( 'NONE', #148309, #153960 ) ;
#176963 = ORIENTED_EDGE ( 'NONE', *, *, #131171, .T. ) ;
#176962 = EDGE_CURVE ( 'NONE', #326022, #96236, #74879, .T. ) ;
#176961 = CONICAL_SURFACE ( 'NONE', #235874, 3.499999984999946356, 0.7853981633974473908 ) ;
#176964 = CIRCLE ( 'NONE', #31919, 2.552699999999990865 ) ;
#176965 = CARTESIAN_POINT ( 'NONE',  ( 924.6000000000000227, 6.000000000000000000, -518.2000000000000455 ) ) ;
#176966 = ORIENTED_EDGE ( 'NONE', *, *, #226886, .T. ) ;
#176967 = FILL_AREA_STYLE ('',( #249149 ) ) ;
#176968 = SURFACE_SIDE_STYLE ('',( #252483 ) ) ;
#176969 = PRESENTATION_STYLE_ASSIGNMENT (( #309716 ) ) ;
#176970 = FACE_OUTER_BOUND ( 'NONE', #97717, .T. ) ;
#176971 = MECHANICAL_DESIGN_GEOMETRIC_PRESENTATION_REPRESENTATION (  '', ( #246609 ), #235885 ) ;
#176973 = SURFACE_STYLE_FILL_AREA ( #178598 ) ;
#176972 = COLOUR_RGB ( '',0.2509803921568627416, 0.2509803921568627416, 0.2509803921568627416 ) ;
#176975 =( NAMED_UNIT ( * ) SI_UNIT ( $, .STERADIAN. ) SOLID_ANGLE_UNIT ( ) );
#176974 = VECTOR ( 'NONE', #181868, 1000.000000000000000 ) ;
#176976 = CONICAL_SURFACE ( 'NONE', #198432, 3.499999984999946356, 0.7853981633974400633 ) ;
#176977 = CIRCLE ( 'NONE', #192935, 2.552699999999963332 ) ;
#176978 = SURFACE_STYLE_USAGE ( .BOTH. , #330029 ) ;
#176980 = EDGE_CURVE ( 'NONE', #125933, #186491, #278360, .T. ) ;
#176979 =( GEOMETRIC_REPRESENTATION_CONTEXT ( 3 ) GLOBAL_UNCERTAINTY_ASSIGNED_CONTEXT ( ( #316452 ) ) GLOBAL_UNIT_ASSIGNED_CONTEXT ( ( #120131, #69612, #22449 ) ) REPRESENTATION_CONTEXT ( 'NONE', 'WORKASPACE' ) );
#176981 = STYLED_ITEM ( 'NONE', ( #154855 ), #2324 ) ;
#176983 = EDGE_CURVE ( 'NONE', #80654, #235823, #231692, .T. ) ;
#176982 = CARTESIAN_POINT ( 'NONE',  ( 1102.400000000000091, 6.000000000000000000, -743.3000000149997959 ) ) ;
#176984 = AXIS2_PLACEMENT_3D ( 'NONE', #160993, #56758, #206402 ) ;
#176985 = CARTESIAN_POINT ( 'NONE',  ( 61.00000000000000000, -5.204170427930421283E-15, -543.6000000000000227 ) ) ;
#176987 = EDGE_CURVE ( 'NONE', #262964, #304803, #145460, .T. ) ;
#176986 = FACE_OUTER_BOUND ( 'NONE', #269290, .T. ) ;
#176988 = DIRECTION ( 'NONE',  ( 0.000000000000000000, 0.000000000000000000, 1.000000000000000000 ) ) ;
#176990 = FILL_AREA_STYLE_COLOUR ( '', #321513 ) ;
#176989 =( LENGTH_UNIT ( ) NAMED_UNIT ( * ) SI_UNIT ( .MILLI., .METRE. ) );
#176991 = SURFACE_STYLE_USAGE ( .BOTH. , #47543 ) ;
#176992 = FILL_AREA_STYLE ('',( #44212 ) ) ;
#176993 = CARTESIAN_POINT ( 'NONE',  ( 1189.134447469337829, -1.881246520219509444, -749.9639075437944484 ) ) ;
#176994 = LINE ( 'NONE', #203762, #55065 ) ;
#176995 = SURFACE_STYLE_USAGE ( .BOTH. , #274522 ) ;
#176996 = MECHANICAL_DESIGN_GEOMETRIC_PRESENTATION_REPRESENTATION (  '', ( #316493 ), #300390 ) ;
#176997 = DIRECTION ( 'NONE',  ( -0.000000000000000000, 1.000000000000000000, -0.000000000000000000 ) ) ;
#176998 = EDGE_LOOP ( 'NONE', ( #176027, #159951 ) ) ;
#176999 = CYLINDRICAL_SURFACE ( 'NONE', #280176, 2.552700000000074354 ) ;
#177000 = DIRECTION ( 'NONE',  ( -0.000000000000000000, 1.000000000000000000, -0.000000000000000000 ) ) ;
#177001 = DIRECTION ( 'NONE',  ( 8.659560562354861368E-17, 0.7071067811865533459, -0.7071067811865416886 ) ) ;
#177002 = CONICAL_SURFACE ( 'NONE', #155312, 3.499999985000057379, 0.7853981633974400633 ) ;
#177004 = CARTESIAN_POINT ( 'NONE',  ( 19.49999999999985079, -1.110223024625156540E-13, -738.0000000000000000 ) ) ;
#177003 = DIRECTION ( 'NONE',  ( 0.000000000000000000, 0.000000000000000000, 1.000000000000000000 ) ) ;
#177005 = DIRECTION ( 'NONE',  ( -0.000000000000000000, 1.000000000000000000, -0.000000000000000000 ) ) ;
#177006 = ORIENTED_EDGE ( 'NONE', *, *, #156705, .T. ) ;
#177007 = PRESENTATION_LAYER_ASSIGNMENT (  '', '', ( #69697 ) ) ;
#177008 = FILL_AREA_STYLE ('',( #193815 ) ) ;
#177009 = EDGE_LOOP ( 'NONE', ( #89205, #11852, #9872, #123053 ) ) ;
#177010 = DIRECTION ( 'NONE',  ( 8.659560562354861368E-17, 0.7071067811865533459, -0.7071067811865416886 ) ) ;
#177011 = ORIENTED_EDGE ( 'NONE', *, *, #4802, .F. ) ;
#177013 = ORIENTED_EDGE ( 'NONE', *, *, #38343, .F. ) ;
#177012 = CARTESIAN_POINT ( 'NONE',  ( 213.3999999999999773, 6.000000000000000000, -590.9000000149999323 ) ) ;
#177014 = MECHANICAL_DESIGN_GEOMETRIC_PRESENTATION_REPRESENTATION (  '', ( #75712 ), #273688 ) ;
#177015 = ORIENTED_EDGE ( 'NONE', *, *, #123128, .T. ) ;
#177016 = FACE_BOUND ( 'NONE', #121878, .T. ) ;
#177017 = DIRECTION ( 'NONE',  ( -0.000000000000000000, 1.000000000000000000, -0.000000000000000000 ) ) ;
#177018 = ORIENTED_EDGE ( 'NONE', *, *, #262648, .F. ) ;
#177019 =( NAMED_UNIT ( * ) PLANE_ANGLE_UNIT ( ) SI_UNIT ( $, .RADIAN. ) );
#177021 = EDGE_LOOP ( 'NONE', ( #205480, #77232 ) ) ;
#177020 = CARTESIAN_POINT ( 'NONE',  ( 86.39999999999997726, -15.64537500000000314, -35.59999999999998010 ) ) ;
#177022 = PRESENTATION_LAYER_ASSIGNMENT (  '', '', ( #112519 ) ) ;
#177023 =( NAMED_UNIT ( * ) SI_UNIT ( $, .STERADIAN. ) SOLID_ANGLE_UNIT ( ) );
#177024 = ORIENTED_EDGE ( 'NONE', *, *, #269590, .T. ) ;
#177026 = ADVANCED_FACE ( 'NONE', ( #251287 ), #229447, .F. ) ;
#177025 = CARTESIAN_POINT ( 'NONE',  ( 264.1999999999999886, -5.204170427930421283E-15, -337.8473000000000184 ) ) ;
#177027 = EDGE_CURVE ( 'NONE', #327869, #185907, #325522, .T. ) ;
#177029 = CARTESIAN_POINT ( 'NONE',  ( 86.40000000000004832, -19.00000000000000355, -622.3527000000000271 ) ) ;
#177028 =( NAMED_UNIT ( * ) SI_UNIT ( $, .STERADIAN. ) SOLID_ANGLE_UNIT ( ) );
#177030 = EDGE_CURVE ( 'NONE', #228051, #258960, #44086, .T. ) ;
#177031 = CARTESIAN_POINT ( 'NONE',  ( 1051.599999999999909, 6.000000000000000000, -314.9999999999999432 ) ) ;
#177032 = EDGE_CURVE ( 'NONE', #4979, #256008, #312477, .T. ) ;
#177033 = AXIS2_PLACEMENT_3D ( 'NONE', #149038, #327434, #145668 ) ;
#177034 = SURFACE_SIDE_STYLE ('',( #255839 ) ) ;
#177035 = CARTESIAN_POINT ( 'NONE',  ( 441.9999999999999432, 5.052700015000001876, -391.1999999999999886 ) ) ;
#177036 =( GEOMETRIC_REPRESENTATION_CONTEXT ( 3 ) GLOBAL_UNCERTAINTY_ASSIGNED_CONTEXT ( ( #80439 ) ) GLOBAL_UNIT_ASSIGNED_CONTEXT ( ( #302539, #146009, #251873 ) ) REPRESENTATION_CONTEXT ( 'NONE', 'WORKASPACE' ) );
#177037 =( NAMED_UNIT ( * ) PLANE_ANGLE_UNIT ( ) SI_UNIT ( $, .RADIAN. ) );
#177039 = FACE_OUTER_BOUND ( 'NONE', #307995, .T. ) ;
#177038 = AXIS2_PLACEMENT_3D ( 'NONE', #292389, #87268, #134363 ) ;
#177040 = UNCERTAINTY_MEASURE_WITH_UNIT (LENGTH_MEASURE( 1.000000000000000082E-05 ), #69442, 'distance_accuracy_value', 'NONE');
#177041 = LINE ( 'NONE', #148384, #80334 ) ;
#177042 = DIRECTION ( 'NONE',  ( -0.000000000000000000, 1.000000000000000000, -0.000000000000000000 ) ) ;
#177043 = CARTESIAN_POINT ( 'NONE',  ( 594.3999999999999773, 6.000000000000000000, -699.4999999849999313 ) ) ;
#177044 = DIRECTION ( 'NONE',  ( 0.000000000000000000, 0.000000000000000000, 1.000000000000000000 ) ) ;
#177045 = VECTOR ( 'NONE', #252693, 1000.000000000000000 ) ;
#177046 = CARTESIAN_POINT ( 'NONE',  ( 391.1999999999999886, 6.000000000000000000, -369.2999999849999426 ) ) ;
#177048 = DIRECTION ( 'NONE',  ( 0.000000000000000000, 0.000000000000000000, 1.000000000000000000 ) ) ;
#177047 = CARTESIAN_POINT ( 'NONE',  ( 10.19999999999999929, -5.204170427930421283E-15, -619.7999999999999545 ) ) ;
#177049 =( GEOMETRIC_REPRESENTATION_CONTEXT ( 3 ) GLOBAL_UNCERTAINTY_ASSIGNED_CONTEXT ( ( #303114 ) ) GLOBAL_UNIT_ASSIGNED_CONTEXT ( ( #173227, #124564, #225337 ) ) REPRESENTATION_CONTEXT ( 'NONE', 'WORKASPACE' ) );
#177050 =( NAMED_UNIT ( * ) PLANE_ANGLE_UNIT ( ) SI_UNIT ( $, .RADIAN. ) );
#177051 = AXIS2_PLACEMENT_3D ( 'NONE', #80866, #186630, #289339 ) ;
#177053 = ORIENTED_EDGE ( 'NONE', *, *, #177270, .F. ) ;
#177052 =( NAMED_UNIT ( * ) SI_UNIT ( $, .STERADIAN. ) SOLID_ANGLE_UNIT ( ) );
#177055 = DIRECTION ( 'NONE',  ( 4.102256468493503683E-47, -0.000000000000000000, -1.000000000000000000 ) ) ;
#177054 = FILL_AREA_STYLE ('',( #173648 ) ) ;
#177056 = CARTESIAN_POINT ( 'NONE',  ( 823.0000000000000000, -5.204170427930421283E-15, -416.5999999999999659 ) ) ;
#177057 = CARTESIAN_POINT ( 'NONE',  ( 264.1999999999999886, 6.000000000000000000, -717.9000000149999323 ) ) ;
#177058 =( NAMED_UNIT ( * ) PLANE_ANGLE_UNIT ( ) SI_UNIT ( $, .RADIAN. ) );
#177059 = SURFACE_STYLE_FILL_AREA ( #326793 ) ;
#177060 = PRESENTATION_STYLE_ASSIGNMENT (( #198844 ) ) ;
#177061 = ORIENTED_EDGE ( 'NONE', *, *, #76171, .T. ) ;
#177063 = CARTESIAN_POINT ( 'NONE',  ( 543.6000000000000227, -5.204170427930421283E-15, -213.3999999999999773 ) ) ;
#177062 = CARTESIAN_POINT ( 'NONE',  ( 1102.400000000000091, 6.000000000000000000, -645.2000000000000455 ) ) ;
#177064 = ORIENTED_EDGE ( 'NONE', *, *, #168251, .F. ) ;
#177065 = DIRECTION ( 'NONE',  ( 0.000000000000000000, 0.000000000000000000, 1.000000000000000000 ) ) ;
#177066 = ORIENTED_EDGE ( 'NONE', *, *, #297825, .T. ) ;
#177068 = FACE_BOUND ( 'NONE', #89584, .T. ) ;
#177067 = AXIS2_PLACEMENT_3D ( 'NONE', #4181, #308632, #24426 ) ;
#177070 = CARTESIAN_POINT ( 'NONE',  ( 416.5999999999999659, -5.204170427930421283E-15, -596.9526999999999362 ) ) ;
#177069 = DIRECTION ( 'NONE',  ( 0.000000000000000000, 0.000000000000000000, 1.000000000000000000 ) ) ;
#177071 = CARTESIAN_POINT ( 'NONE',  ( 7.938390209941692532, -12.52368195257749761, -756.7499999999997726 ) ) ;
#177073 = EDGE_LOOP ( 'NONE', ( #80700, #214522, #76891, #51293 ) ) ;
#177072 = DIRECTION ( 'NONE',  ( 0.000000000000000000, 0.000000000000000000, 1.000000000000000000 ) ) ;
#177074 = ORIENTED_EDGE ( 'NONE', *, *, #225590, .T. ) ;
#177075 = ORIENTED_EDGE ( 'NONE', *, *, #193623, .F. ) ;
#177076 = CIRCLE ( 'NONE', #171723, 3.499999985000001868 ) ;
#177077 = MECHANICAL_DESIGN_GEOMETRIC_PRESENTATION_REPRESENTATION (  '', ( #5185 ), #279092 ) ;
#177078 = PRESENTATION_STYLE_ASSIGNMENT (( #74506 ) ) ;
#177079 = DIRECTION ( 'NONE',  ( -0.000000000000000000, 1.000000000000000000, -0.000000000000000000 ) ) ;
#177080 = DIRECTION ( 'NONE',  ( -0.000000000000000000, 1.000000000000000000, -0.000000000000000000 ) ) ;
#177082 = CARTESIAN_POINT ( 'NONE',  ( 848.3999999999999773, 6.000000000000000000, -489.3000000150000233 ) ) ;
#177081 = COLOUR_RGB ( '',0.2509803921568627416, 0.2509803921568627416, 0.2509803921568627416 ) ;
#177083 = DIRECTION ( 'NONE',  ( 0.000000000000000000, 0.000000000000000000, 1.000000000000000000 ) ) ;
#177084 = CYLINDRICAL_SURFACE ( 'NONE', #38833, 2.552699999999963332 ) ;
#177085 = PRESENTATION_LAYER_ASSIGNMENT (  '', '', ( #64205 ) ) ;
#177086 = PRESENTATION_LAYER_ASSIGNMENT (  '', '', ( #15958 ) ) ;
#177087 = ADVANCED_FACE ( 'NONE', ( #128648 ), #226447, .F. ) ;
#177088 = CARTESIAN_POINT ( 'NONE',  ( 2.049999999999829736, -0.3546250000000000235, -754.9500000000002728 ) ) ;
#177089 = CARTESIAN_POINT ( 'NONE',  ( 1193.921052723144840, -5.779445241386210519, -758.9499999999998181 ) ) ;
#177090 = VECTOR ( 'NONE', #196733, 1000.000000000000000 ) ;
#177091 = EDGE_CURVE ( 'NONE', #29757, #266487, #7416, .T. ) ;
#177092 = STYLED_ITEM ( 'NONE', ( #12254 ), #321504 ) ;
#177093 = CARTESIAN_POINT ( 'NONE',  ( 238.7999999999999829, 6.000000000000000000, -490.2472999999999388 ) ) ;
#177094 = SURFACE_SIDE_STYLE ('',( #39290 ) ) ;
#177095 = EDGE_CURVE ( 'NONE', #228280, #159245, #76526, .T. ) ;
#177096 = VERTEX_POINT ( 'NONE', #81489 ) ;
#177097 = ORIENTED_EDGE ( 'NONE', *, *, #294568, .F. ) ;
#177100 = CARTESIAN_POINT ( 'NONE',  ( 213.3999999999999773, 6.000000000000000000, -724.8999999849999085 ) ) ;
#177099 =( GEOMETRIC_REPRESENTATION_CONTEXT ( 3 ) GLOBAL_UNCERTAINTY_ASSIGNED_CONTEXT ( ( #154372 ) ) GLOBAL_UNIT_ASSIGNED_CONTEXT ( ( #233229, #4601, #263490 ) ) REPRESENTATION_CONTEXT ( 'NONE', 'WORKASPACE' ) );
#177098 = SURFACE_STYLE_FILL_AREA ( #74516 ) ;
#177101 = CIRCLE ( 'NONE', #107309, 2.552700000000074354 ) ;
#177102 = DIRECTION ( 'NONE',  ( 0.000000000000000000, 0.000000000000000000, 1.000000000000000000 ) ) ;
#177103 = MECHANICAL_DESIGN_GEOMETRIC_PRESENTATION_REPRESENTATION (  '', ( #134058 ), #32063 ) ;
#177104 = VECTOR ( 'NONE', #239364, 1000.000000000000000 ) ;
#177105 = CARTESIAN_POINT ( 'NONE',  ( 645.2000000000000455, 6.000000000000000000, -86.39999999999999147 ) ) ;
#177106 = CARTESIAN_POINT ( 'NONE',  ( 594.3999999999999773, -5.204170427930421283E-15, -111.7999999999999972 ) ) ;
#177107 = ORIENTED_EDGE ( 'NONE', *, *, #118529, .F. ) ;
#177109 =( GEOMETRIC_REPRESENTATION_CONTEXT ( 3 ) GLOBAL_UNCERTAINTY_ASSIGNED_CONTEXT ( ( #162025 ) ) GLOBAL_UNIT_ASSIGNED_CONTEXT ( ( #237615, #30945, #270835 ) ) REPRESENTATION_CONTEXT ( 'NONE', 'WORKASPACE' ) );
#177108 = CARTESIAN_POINT ( 'NONE',  ( 238.7999999999999829, 6.000000000000000000, -166.0999999849999824 ) ) ;
#177110 = ADVANCED_FACE ( 'NONE', ( #259624 ), #232769, .F. ) ;
#177111 = CARTESIAN_POINT ( 'NONE',  ( 1178.599999999999909, 6.000000000000000000, -111.7999999999999972 ) ) ;
#177112 = DIRECTION ( 'NONE',  ( -0.000000000000000000, 1.000000000000000000, -0.000000000000000000 ) ) ;
#177114 = MECHANICAL_DESIGN_GEOMETRIC_PRESENTATION_REPRESENTATION (  '', ( #252303 ), #262986 ) ;
#177113 = DIRECTION ( 'NONE',  ( 8.659560562354861368E-17, 0.7071067811865533459, -0.7071067811865416886 ) ) ;
#177115 = FILL_AREA_STYLE ('',( #74533 ) ) ;
#177117 = ORIENTED_EDGE ( 'NONE', *, *, #247792, .F. ) ;
#177116 = FACE_OUTER_BOUND ( 'NONE', #85827, .T. ) ;
#177118 = PRESENTATION_STYLE_ASSIGNMENT (( #203870 ) ) ;
#177119 = DIRECTION ( 'NONE',  ( -0.000000000000000000, 1.000000000000000000, -0.000000000000000000 ) ) ;
#177120 = FILL_AREA_STYLE_COLOUR ( '', #326512 ) ;
#177121 = CARTESIAN_POINT ( 'NONE',  ( 1000.799999999999955, 6.000000000000000000, -569.0000000000000000 ) ) ;
#177122 =( NAMED_UNIT ( * ) PLANE_ANGLE_UNIT ( ) SI_UNIT ( $, .RADIAN. ) );
#177123 = CARTESIAN_POINT ( 'NONE',  ( 619.7999999999999545, 6.000000000000000000, -209.9000000150000460 ) ) ;
#177124 = FILL_AREA_STYLE_COLOUR ( '', #274996 ) ;
#177125 = FACE_OUTER_BOUND ( 'NONE', #214037, .T. ) ;
#177126 = EDGE_CURVE ( 'NONE', #288579, #85435, #133535, .T. ) ;
#177127 = DIRECTION ( 'NONE',  ( 0.000000000000000000, 0.000000000000000000, -1.000000000000000000 ) ) ;
#177128 = EDGE_CURVE ( 'NONE', #191025, #155948, #212452, .T. ) ;
#177130 =( NAMED_UNIT ( * ) PLANE_ANGLE_UNIT ( ) SI_UNIT ( $, .RADIAN. ) );
#177129 = SURFACE_SIDE_STYLE ('',( #101446 ) ) ;
#177131 = SURFACE_STYLE_USAGE ( .BOTH. , #17386 ) ;
#177132 = COLOUR_RGB ( '',0.2509803921568627416, 0.2509803921568627416, 0.2509803921568627416 ) ;
#177133 = SURFACE_STYLE_FILL_AREA ( #259285 ) ;
#177134 =( GEOMETRIC_REPRESENTATION_CONTEXT ( 3 ) GLOBAL_UNCERTAINTY_ASSIGNED_CONTEXT ( ( #299046 ) ) GLOBAL_UNIT_ASSIGNED_CONTEXT ( ( #132829, #258879, #159699 ) ) REPRESENTATION_CONTEXT ( 'NONE', 'WORKASPACE' ) );
#177135 = ORIENTED_EDGE ( 'NONE', *, *, #225690, .F. ) ;
#177136 =( GEOMETRIC_REPRESENTATION_CONTEXT ( 3 ) GLOBAL_UNCERTAINTY_ASSIGNED_CONTEXT ( ( #138707 ) ) GLOBAL_UNIT_ASSIGNED_CONTEXT ( ( #208539, #314543, #137815 ) ) REPRESENTATION_CONTEXT ( 'NONE', 'WORKASPACE' ) );
#177138 = ORIENTED_EDGE ( 'NONE', *, *, #216378, .F. ) ;
#177137 = AXIS2_PLACEMENT_3D ( 'NONE', #258493, #181242, #2979 ) ;
#177139 = AXIS2_PLACEMENT_3D ( 'NONE', #165921, #290462, #12889 ) ;
#177140 = EDGE_CURVE ( 'NONE', #173361, #309008, #328578, .T. ) ;
#177141 =( LENGTH_UNIT ( ) NAMED_UNIT ( * ) SI_UNIT ( .MILLI., .METRE. ) );
#177142 = FILL_AREA_STYLE ('',( #103084 ) ) ;
#177143 = DIRECTION ( 'NONE',  ( -0.000000000000000000, 1.000000000000000000, -0.000000000000000000 ) ) ;
#177144 = ORIENTED_EDGE ( 'NONE', *, *, #72494, .F. ) ;
#177145 = STYLED_ITEM ( 'NONE', ( #326619 ), #147711 ) ;
#177146 =( NAMED_UNIT ( * ) SI_UNIT ( $, .STERADIAN. ) SOLID_ANGLE_UNIT ( ) );
#177147 = DIRECTION ( 'NONE',  ( -0.000000000000000000, 1.000000000000000000, -0.000000000000000000 ) ) ;
#177148 = FILL_AREA_STYLE_COLOUR ( '', #34822 ) ;
#177149 = CIRCLE ( 'NONE', #246765, 2.552700000000074354 ) ;
#177150 = COLOUR_RGB ( '',0.2509803921568627416, 0.2509803921568627416, 0.2509803921568627416 ) ;
#177151 = VERTEX_POINT ( 'NONE', #285008 ) ;
#177152 = FILL_AREA_STYLE ('',( #202254 ) ) ;
#177153 = VECTOR ( 'NONE', #284526, 1000.000000000000000 ) ;
#177154 = PRESENTATION_LAYER_ASSIGNMENT (  '', '', ( #284462 ) ) ;
#177155 = FACE_OUTER_BOUND ( 'NONE', #67534, .T. ) ;
#177156 = CIRCLE ( 'NONE', #279166, 3.499999984999946356 ) ;
#177157 = ORIENTED_EDGE ( 'NONE', *, *, #230269, .T. ) ;
#177159 = DIRECTION ( 'NONE',  ( -0.000000000000000000, 1.000000000000000000, -0.000000000000000000 ) ) ;
#177158 = DIRECTION ( 'NONE',  ( -0.000000000000000000, 1.000000000000000000, -0.000000000000000000 ) ) ;
#177160 = EDGE_CURVE ( 'NONE', #70280, #124039, #54543, .T. ) ;
#177161 = LINE ( 'NONE', #50977, #28564 ) ;
#177162 = PRESENTATION_STYLE_ASSIGNMENT (( #52574 ) ) ;
#177163 = ADVANCED_FACE ( 'NONE', ( #242557 ), #34297, .F. ) ;
#177164 = VERTEX_POINT ( 'NONE', #315170 ) ;
#177165 = ORIENTED_EDGE ( 'NONE', *, *, #114944, .T. ) ;
#177166 = VERTEX_POINT ( 'NONE', #187234 ) ;
#177168 = VERTEX_POINT ( 'NONE', #66146 ) ;
#177167 = MECHANICAL_DESIGN_GEOMETRIC_PRESENTATION_REPRESENTATION (  '', ( #48266 ), #295445 ) ;
#177169 = SURFACE_STYLE_USAGE ( .BOTH. , #274684 ) ;
#177170 = ORIENTED_EDGE ( 'NONE', *, *, #149027, .F. ) ;
#177171 = DIRECTION ( 'NONE',  ( -1.000000000000000000, 1.328942099124320093E-16, 0.000000000000000000 ) ) ;
#177172 = SURFACE_STYLE_USAGE ( .BOTH. , #230811 ) ;
#177173 = CARTESIAN_POINT ( 'NONE',  ( 238.7999999999999829, 5.052700015000001876, -83.84730000000000416 ) ) ;
#177174 =( GEOMETRIC_REPRESENTATION_CONTEXT ( 3 ) GLOBAL_UNCERTAINTY_ASSIGNED_CONTEXT ( ( #5597 ) ) GLOBAL_UNIT_ASSIGNED_CONTEXT ( ( #295883, #294231, #70516 ) ) REPRESENTATION_CONTEXT ( 'NONE', 'WORKASPACE' ) );
#177175 = DIRECTION ( 'NONE',  ( -0.000000000000000000, 1.000000000000000000, -0.000000000000000000 ) ) ;
#177176 = CYLINDRICAL_SURFACE ( 'NONE', #232346, 2.552699999999963332 ) ;
#177177 = CONICAL_SURFACE ( 'NONE', #32128, 3.499999985000001868, 0.7853981633974400633 ) ;
#177178 = AXIS2_PLACEMENT_3D ( 'NONE', #145708, #271936, #95366 ) ;
#177180 = EDGE_CURVE ( 'NONE', #81295, #247383, #9048, .T. ) ;
#177179 = DIRECTION ( 'NONE',  ( 0.000000000000000000, 0.000000000000000000, 1.000000000000000000 ) ) ;
#177181 = DIRECTION ( 'NONE',  ( -0.000000000000000000, 1.000000000000000000, -0.000000000000000000 ) ) ;
#177182 = CARTESIAN_POINT ( 'NONE',  ( 15.69999999999993534, -11.90000000000005009, -19.49999999999985079 ) ) ;
#177183 = SURFACE_STYLE_FILL_AREA ( #227526 ) ;
#177184 = DIRECTION ( 'NONE',  ( -0.000000000000000000, 1.000000000000000000, -0.000000000000000000 ) ) ;
#177185 = AXIS2_PLACEMENT_3D ( 'NONE', #45043, #298975, #304026 ) ;
#177187 = CYLINDRICAL_SURFACE ( 'NONE', #251795, 2.552699999999963332 ) ;
#177186 = FILL_AREA_STYLE_COLOUR ( '', #142441 ) ;
#177188 = DIRECTION ( 'NONE',  ( 0.000000000000000000, 0.000000000000000000, 1.000000000000000000 ) ) ;
#177189 = ORIENTED_EDGE ( 'NONE', *, *, #136091, .F. ) ;
#177190 = DIRECTION ( 'NONE',  ( 0.000000000000000000, 0.000000000000000000, 1.000000000000000000 ) ) ;
#177191 = FACE_BOUND ( 'NONE', #84817, .T. ) ;
#177192 = VECTOR ( 'NONE', #139457, 1000.000000000000000 ) ;
#177193 = CARTESIAN_POINT ( 'NONE',  ( 213.3999999999999773, 6.000000000000000000, -108.3000000149999948 ) ) ;
#177194 = EDGE_LOOP ( 'NONE', ( #21101, #239714, #311777, #202171 ) ) ;
#177195 = FILL_AREA_STYLE_COLOUR ( '', #72299 ) ;
#177196 = LINE ( 'NONE', #49381, #110995 ) ;
#177197 = CARTESIAN_POINT ( 'NONE',  ( 670.6000000000000227, 6.000000000000000000, -746.7999999999999545 ) ) ;
#177199 = CONICAL_SURFACE ( 'NONE', #139684, 3.499999984999946356, 0.7853981633974400633 ) ;
#177198 = STYLED_ITEM ( 'NONE', ( #139316 ), #299392 ) ;
#177200 =( GEOMETRIC_REPRESENTATION_CONTEXT ( 3 ) GLOBAL_UNCERTAINTY_ASSIGNED_CONTEXT ( ( #182519 ) ) GLOBAL_UNIT_ASSIGNED_CONTEXT ( ( #221247, #196008, #297051 ) ) REPRESENTATION_CONTEXT ( 'NONE', 'WORKASPACE' ) );
#177202 = EDGE_CURVE ( 'NONE', #41649, #81512, #22475, .T. ) ;
#177201 = SURFACE_STYLE_USAGE ( .BOTH. , #74619 ) ;
#177203 = VERTEX_POINT ( 'NONE', #59543 ) ;
#177204 = LINE ( 'NONE', #279783, #231476 ) ;
#177206 = EDGE_CURVE ( 'NONE', #294843, #62251, #318009, .T. ) ;
#177205 = CARTESIAN_POINT ( 'NONE',  ( 1204.000000000000000, 6.000000000000000000, -340.3999999999999773 ) ) ;
#177207 = VERTEX_POINT ( 'NONE', #168711 ) ;
#177208 = UNCERTAINTY_MEASURE_WITH_UNIT (LENGTH_MEASURE( 1.000000000000000082E-05 ), #258992, 'distance_accuracy_value', 'NONE');
#177209 = DIRECTION ( 'NONE',  ( -1.526556658859589997E-16, 1.000000000000000000, 2.455895732392846863E-16 ) ) ;
#177210 = EDGE_LOOP ( 'NONE', ( #175599, #271582, #84725, #317174 ) ) ;
#177212 = FILL_AREA_STYLE ('',( #3859 ) ) ;
#177211 = DIRECTION ( 'NONE',  ( 0.000000000000000000, 0.000000000000000000, 1.000000000000000000 ) ) ;
#177213 = VERTEX_POINT ( 'NONE', #136785 ) ;
#177214 = MECHANICAL_DESIGN_GEOMETRIC_PRESENTATION_REPRESENTATION (  '', ( #225591 ), #198670 ) ;
#177215 = AXIS2_PLACEMENT_3D ( 'NONE', #124001, #48261, #150726 ) ;
#177216 = SURFACE_STYLE_USAGE ( .BOTH. , #74634 ) ;
#177217 = EDGE_CURVE ( 'NONE', #145906, #219744, #210315, .T. ) ;
#177218 = VECTOR ( 'NONE', #89153, 1000.000000000000000 ) ;
#177219 = AXIS2_PLACEMENT_3D ( 'NONE', #247083, #223595, #139698 ) ;
#177221 = ORIENTED_EDGE ( 'NONE', *, *, #181106, .T. ) ;
#177220 = CIRCLE ( 'NONE', #144929, 3.499999984999946356 ) ;
#177222 = AXIS2_PLACEMENT_3D ( 'NONE', #128817, #155622, #278524 ) ;
#177223 = ORIENTED_EDGE ( 'NONE', *, *, #276055, .F. ) ;
#177225 = CARTESIAN_POINT ( 'NONE',  ( 1102.400000000000091, 6.000000000000000000, -594.3999999999999773 ) ) ;
#177224 = CARTESIAN_POINT ( 'NONE',  ( 1127.799999999999955, 6.000000000000000000, -133.7000000149999437 ) ) ;
#177226 = ORIENTED_EDGE ( 'NONE', *, *, #211951, .T. ) ;
#177227 = EDGE_CURVE ( 'NONE', #39563, #285740, #163742, .T. ) ;
#177228 = STYLED_ITEM ( 'NONE', ( #190268 ), #267175 ) ;
#177229 = MECHANICAL_DESIGN_GEOMETRIC_PRESENTATION_REPRESENTATION (  '', ( #21417 ), #96806 ) ;
#177230 = DIRECTION ( 'NONE',  ( -0.000000000000000000, 1.000000000000000000, -0.000000000000000000 ) ) ;
#177231 = VERTEX_POINT ( 'NONE', #240917 ) ;
#177232 = ORIENTED_EDGE ( 'NONE', *, *, #181320, .F. ) ;
#177233 = ADVANCED_FACE ( 'NONE', ( #293190 ), #116711, .F. ) ;
#177234 = SURFACE_STYLE_FILL_AREA ( #120203 ) ;
#177235 = CIRCLE ( 'NONE', #161085, 2.552699999999963332 ) ;
#177236 = DIRECTION ( 'NONE',  ( 0.000000000000000000, 0.000000000000000000, 1.000000000000000000 ) ) ;
#177237 = UNCERTAINTY_MEASURE_WITH_UNIT (LENGTH_MEASURE( 1.000000000000000082E-05 ), #82502, 'distance_accuracy_value', 'NONE');
#177238 =( NAMED_UNIT ( * ) SI_UNIT ( $, .STERADIAN. ) SOLID_ANGLE_UNIT ( ) );
#177239 = LINE ( 'NONE', #24155, #243434 ) ;
#177240 = DIRECTION ( 'NONE',  ( 8.659560562354861368E-17, 0.7071067811865533459, -0.7071067811865416886 ) ) ;
#177241 =( NAMED_UNIT ( * ) SI_UNIT ( $, .STERADIAN. ) SOLID_ANGLE_UNIT ( ) );
#177242 = FACE_BOUND ( 'NONE', #194991, .T. ) ;
#177243 = ORIENTED_EDGE ( 'NONE', *, *, #261575, .T. ) ;
#177244 = MECHANICAL_DESIGN_GEOMETRIC_PRESENTATION_REPRESENTATION (  '', ( #322258 ), #193200 ) ;
#177245 = ORIENTED_EDGE ( 'NONE', *, *, #68365, .F. ) ;
#177246 = CARTESIAN_POINT ( 'NONE',  ( 1201.750357133747002, -15.56999999999989015, -19.45000000000018758 ) ) ;
#177247 = ORIENTED_EDGE ( 'NONE', *, *, #116583, .F. ) ;
#177248 = DIRECTION ( 'NONE',  ( -0.000000000000000000, 1.000000000000000000, -0.000000000000000000 ) ) ;
#177250 = VERTEX_POINT ( 'NONE', #69509 ) ;
#177249 = CARTESIAN_POINT ( 'NONE',  ( 1127.799999999999955, 6.000000000000000000, -264.1999999999999886 ) ) ;
#177251 = ORIENTED_EDGE ( 'NONE', *, *, #308460, .T. ) ;
#177252 = AXIS2_PLACEMENT_3D ( 'NONE', #313164, #55824, #30626 ) ;
#177253 = FACE_OUTER_BOUND ( 'NONE', #298734, .T. ) ;
#177254 = ORIENTED_EDGE ( 'NONE', *, *, #87807, .T. ) ;
#177255 = UNCERTAINTY_MEASURE_WITH_UNIT (LENGTH_MEASURE( 1.000000000000000082E-05 ), #207720, 'distance_accuracy_value', 'NONE');
#177256 = CARTESIAN_POINT ( 'NONE',  ( 1153.200000000000045, 6.000000000000000000, -543.6000000000000227 ) ) ;
#177257 = SURFACE_STYLE_FILL_AREA ( #230897 ) ;
#177259 = ADVANCED_FACE ( 'NONE', ( #227414 ), #45961, .T. ) ;
#177258 = LINE ( 'NONE', #279845, #314252 ) ;
#177261 = VERTEX_POINT ( 'NONE', #148402 ) ;
#177260 = DIRECTION ( 'NONE',  ( -0.000000000000000000, 1.000000000000000000, -0.000000000000000000 ) ) ;
#177262 = DIRECTION ( 'NONE',  ( -0.000000000000000000, 1.000000000000000000, -0.000000000000000000 ) ) ;
#177263 = UNCERTAINTY_MEASURE_WITH_UNIT (LENGTH_MEASURE( 1.000000000000000082E-05 ), #162649, 'distance_accuracy_value', 'NONE');
#177264 = APPLICATION_CONTEXT ( 'automotive_design' ) ;
#177265 =( NAMED_UNIT ( * ) PLANE_ANGLE_UNIT ( ) SI_UNIT ( $, .RADIAN. ) );
#177266 = VERTEX_POINT ( 'NONE', #328454 ) ;
#177267 = CARTESIAN_POINT ( 'NONE',  ( 642.1820848219759910, 5.515485299844424816, -315.0840097088750440 ) ) ;
#177268 = VERTEX_POINT ( 'NONE', #274581 ) ;
#177269 = PRESENTATION_LAYER_ASSIGNMENT (  '', '', ( #187956 ) ) ;
#177270 = EDGE_CURVE ( 'NONE', #254441, #275249, #93084, .T. ) ;
#177271 = DIRECTION ( 'NONE',  ( 1.690833717219717204E-16, -2.097156322803115379E-16, 1.000000000000000000 ) ) ;
#177272 = CARTESIAN_POINT ( 'NONE',  ( 467.3999999999999773, 6.000000000000000000, -88.95269999999997879 ) ) ;
#177273 = EDGE_CURVE ( 'NONE', #55246, #328348, #312719, .T. ) ;
#177274 = VECTOR ( 'NONE', #208894, 1000.000000000000000 ) ;
#177275 = SURFACE_STYLE_USAGE ( .BOTH. , #46176 ) ;
#177276 = STYLED_ITEM ( 'NONE', ( #1608 ), #191913 ) ;
#177277 = DIRECTION ( 'NONE',  ( 0.000000000000000000, 0.7071067811865482389, 0.7071067811865469066 ) ) ;
#177278 = PRESENTATION_LAYER_ASSIGNMENT (  '', '', ( #96634 ) ) ;
#177279 =( NAMED_UNIT ( * ) SI_UNIT ( $, .STERADIAN. ) SOLID_ANGLE_UNIT ( ) );
#177280 = FILL_AREA_STYLE ('',( #328677 ) ) ;
#177281 = DIRECTION ( 'NONE',  ( -0.000000000000000000, 1.000000000000000000, -0.000000000000000000 ) ) ;
#177282 = FACE_OUTER_BOUND ( 'NONE', #155779, .T. ) ;
#177283 =( LENGTH_UNIT ( ) NAMED_UNIT ( * ) SI_UNIT ( .MILLI., .METRE. ) );
#177285 = CARTESIAN_POINT ( 'NONE',  ( 61.00000000000000000, 5.052700015000001876, -162.5999999999999659 ) ) ;
#177284 = SURFACE_STYLE_USAGE ( .BOTH. , #123589 ) ;
#177286 = DIRECTION ( 'NONE',  ( -0.000000000000000000, 1.000000000000000000, -0.000000000000000000 ) ) ;
#177287 = EDGE_CURVE ( 'NONE', #23730, #145364, #44276, .T. ) ;
#177289 = ADVANCED_FACE ( 'NONE', ( #250890 ), #237400, .F. ) ;
#177288 = CARTESIAN_POINT ( 'NONE',  ( 238.7999999999999829, 6.000000000000000000, -467.3999999999999773 ) ) ;
#177291 = ORIENTED_EDGE ( 'NONE', *, *, #287282, .F. ) ;
#177290 =( LENGTH_UNIT ( ) NAMED_UNIT ( * ) SI_UNIT ( .MILLI., .METRE. ) );
#177292 =( LENGTH_UNIT ( ) NAMED_UNIT ( * ) SI_UNIT ( .MILLI., .METRE. ) );
#177293 = EDGE_CURVE ( 'NONE', #17430, #124869, #33474, .T. ) ;
#177294 = VERTEX_POINT ( 'NONE', #284609 ) ;
#177296 = CARTESIAN_POINT ( 'NONE',  ( 19.49999999999985079, -15.75000000000006928, -2.350000000000074252 ) ) ;
#177295 = VECTOR ( 'NONE', #114707, 1000.000000000000000 ) ;
#177298 = EDGE_LOOP ( 'NONE', ( #257395, #212219, #307963, #146932 ) ) ;
#177297 = CARTESIAN_POINT ( 'NONE',  ( 1178.599999999999909, 5.052700015000001876, -416.5999999999999659 ) ) ;
#177299 = ORIENTED_EDGE ( 'NONE', *, *, #166178, .T. ) ;
#177300 = EDGE_LOOP ( 'NONE', ( #294248, #111274, #255629, #134250 ) ) ;
#177301 = AXIS2_PLACEMENT_3D ( 'NONE', #286113, #77614, #257399 ) ;
#177303 = ORIENTED_EDGE ( 'NONE', *, *, #107777, .T. ) ;
#177302 = FILL_AREA_STYLE_COLOUR ( '', #66063 ) ;
#177304 = CARTESIAN_POINT ( 'NONE',  ( 1178.599999999999909, -19.00000000000000355, -617.2472999999995409 ) ) ;
#177305 = VECTOR ( 'NONE', #54887, 1000.000000000000000 ) ;
#177306 = SURFACE_SIDE_STYLE ('',( #74739 ) ) ;
#177308 = AXIS2_PLACEMENT_3D ( 'NONE', #226272, #281767, #81606 ) ;
#177307 = VECTOR ( 'NONE', #49497, 1000.000000000000000 ) ;
#177309 = CIRCLE ( 'NONE', #209346, 2.552700000000018843 ) ;
#177311 = ORIENTED_EDGE ( 'NONE', *, *, #255998, .F. ) ;
#177310 = CARTESIAN_POINT ( 'NONE',  ( 6.634386870621677978, -1.797033841964279510, -745.1796441363907206 ) ) ;
#177312 = CARTESIAN_POINT ( 'NONE',  ( 289.5999999999999659, 6.000000000000000000, -365.7999999999999545 ) ) ;
#177313 = FILL_AREA_STYLE ('',( #311737 ) ) ;
#177314 = EDGE_CURVE ( 'NONE', #265282, #36093, #114251, .T. ) ;
#177315 = AXIS2_PLACEMENT_3D ( 'NONE', #134681, #57355, #158257 ) ;
#177317 = SURFACE_STYLE_USAGE ( .BOTH. , #204077 ) ;
#177316 = SURFACE_SIDE_STYLE ('',( #223095 ) ) ;
#177318 = PRESENTATION_LAYER_ASSIGNMENT (  '', '', ( #246947 ) ) ;
#177319 = DIRECTION ( 'NONE',  ( 0.000000000000000000, 0.7071067811865533459, 0.7071067811865416886 ) ) ;
#177320 = UNCERTAINTY_MEASURE_WITH_UNIT (LENGTH_MEASURE( 1.000000000000000082E-05 ), #131942, 'distance_accuracy_value', 'NONE');
#177321 =( NAMED_UNIT ( * ) SI_UNIT ( $, .STERADIAN. ) SOLID_ANGLE_UNIT ( ) );
#177322 = ADVANCED_FACE ( 'NONE', ( #331725 ), #430, .F. ) ;
#177323 = EDGE_LOOP ( 'NONE', ( #193035, #270481 ) ) ;
#177324 = AXIS2_PLACEMENT_3D ( 'NONE', #165435, #35982, #244238 ) ;
#177325 = FILL_AREA_STYLE_COLOUR ( '', #268945 ) ;
#177326 = DIRECTION ( 'NONE',  ( 1.000000000000000000, 0.000000000000000000, 0.000000000000000000 ) ) ;
#177327 = DIRECTION ( 'NONE',  ( 0.000000000000000000, 0.000000000000000000, 1.000000000000000000 ) ) ;
#177328 = EDGE_CURVE ( 'NONE', #320665, #293101, #135432, .T. ) ;
#177329 = AXIS2_PLACEMENT_3D ( 'NONE', #280800, #132719, #287484 ) ;
#177330 =( GEOMETRIC_REPRESENTATION_CONTEXT ( 3 ) GLOBAL_UNCERTAINTY_ASSIGNED_CONTEXT ( ( #313334 ) ) GLOBAL_UNIT_ASSIGNED_CONTEXT ( ( #199538, #103677, #75159 ) ) REPRESENTATION_CONTEXT ( 'NONE', 'WORKASPACE' ) );
#177331 = VECTOR ( 'NONE', #196966, 1000.000000000000000 ) ;
#177332 = DIRECTION ( 'NONE',  ( 0.000000000000000000, 0.000000000000000000, 1.000000000000000000 ) ) ;
#177333 = VECTOR ( 'NONE', #138445, 1000.000000000000000 ) ;
#177334 = DIRECTION ( 'NONE',  ( 0.000000000000000000, 0.000000000000000000, 1.000000000000000000 ) ) ;
#177335 = DIRECTION ( 'NONE',  ( 0.000000000000000000, 0.000000000000000000, 1.000000000000000000 ) ) ;
#177336 = SURFACE_STYLE_USAGE ( .BOTH. , #74769 ) ;
#177337 = DIRECTION ( 'NONE',  ( -0.000000000000000000, 1.000000000000000000, -0.000000000000000000 ) ) ;
#177338 = ORIENTED_EDGE ( 'NONE', *, *, #265171, .F. ) ;
#177339 = DIRECTION ( 'NONE',  ( 0.000000000000000000, 0.000000000000000000, 1.000000000000000000 ) ) ;
#177340 = SURFACE_STYLE_USAGE ( .BOTH. , #126885 ) ;
#177341 = DIRECTION ( 'NONE',  ( -0.000000000000000000, 1.000000000000000000, -0.000000000000000000 ) ) ;
#177342 = FILL_AREA_STYLE ('',( #305208 ) ) ;
#177343 = EDGE_LOOP ( 'NONE', ( #271993, #144993, #138522, #299391, #151916, #276486, #34715, #186723, #168088, #110334, #117877, #497, #52228, #280923, #303356, #102524, #315475, #156848, #55157, #142911, #97772, #258947, #329559, #149056, #225879, #75831, #212634, #131767, #261658, #287537, #109002, #10471, #233714, #119700, #174325, #135807 ) ) ;
#177344 =( LENGTH_UNIT ( ) NAMED_UNIT ( * ) SI_UNIT ( .MILLI., .METRE. ) );
#177346 = VERTEX_POINT ( 'NONE', #57465 ) ;
#177345 = SURFACE_STYLE_USAGE ( .BOTH. , #106659 ) ;
#177347 = LINE ( 'NONE', #256168, #261796 ) ;
#177349 = ORIENTED_EDGE ( 'NONE', *, *, #93744, .F. ) ;
#177348 = EDGE_CURVE ( 'NONE', #3410, #310208, #328812, .T. ) ;
#177350 = AXIS2_PLACEMENT_3D ( 'NONE', #151291, #102591, #282495 ) ;
#177351 = AXIS2_PLACEMENT_3D ( 'NONE', #86897, #317317, #162547 ) ;
#177352 = DIRECTION ( 'NONE',  ( 0.000000000000000000, 0.000000000000000000, 1.000000000000000000 ) ) ;
#177353 = DIRECTION ( 'NONE',  ( 0.7071067811865476838, 7.730583725389750094E-17, -0.7071067811865474617 ) ) ;
#177354 = DIRECTION ( 'NONE',  ( 0.000000000000000000, 0.000000000000000000, -1.000000000000000000 ) ) ;
#177355 = EDGE_LOOP ( 'NONE', ( #85336, #136699 ) ) ;
#177356 = ORIENTED_EDGE ( 'NONE', *, *, #156718, .F. ) ;
#177357 = CARTESIAN_POINT ( 'NONE',  ( 1204.000000000000000, 6.000000000000000000, -744.2472999999998819 ) ) ;
#177358 = CARTESIAN_POINT ( 'NONE',  ( 187.9999999999999716, 6.000000000000000000, -569.0000000000000000 ) ) ;
#177360 = ORIENTED_EDGE ( 'NONE', *, *, #93215, .T. ) ;
#177359 =( NAMED_UNIT ( * ) PLANE_ANGLE_UNIT ( ) SI_UNIT ( $, .RADIAN. ) );
#177361 = DIRECTION ( 'NONE',  ( 0.9063092872581524073, -0.4226150444903963854, -1.588123213843935359E-16 ) ) ;
#177362 = FACE_BOUND ( 'NONE', #225609, .T. ) ;
#177363 = ORIENTED_EDGE ( 'NONE', *, *, #120287, .T. ) ;
#177364 = PRESENTATION_LAYER_ASSIGNMENT (  '', '', ( #91448 ) ) ;
#177365 = MECHANICAL_DESIGN_GEOMETRIC_PRESENTATION_REPRESENTATION (  '', ( #257661 ), #311565 ) ;
#177366 = DIRECTION ( 'NONE',  ( 0.000000000000000000, 0.000000000000000000, 1.000000000000000000 ) ) ;
#177368 = CARTESIAN_POINT ( 'NONE',  ( 518.2000000000000455, 6.000000000000000000, -543.6000000000000227 ) ) ;
#177367 = AXIS2_PLACEMENT_3D ( 'NONE', #279872, #237494, #267803 ) ;
#177369 = CYLINDRICAL_SURFACE ( 'NONE', #85806, 2.552700000000018843 ) ;
#177370 = AXIS2_PLACEMENT_3D ( 'NONE', #53264, #308931, #9420 ) ;
#177371 = EDGE_CURVE ( 'NONE', #241689, #12661, #232361, .T. ) ;
#177372 = SURFACE_STYLE_USAGE ( .BOTH. , #69830 ) ;
#177373 = LINE ( 'NONE', #44597, #18594 ) ;
#177374 = UNCERTAINTY_MEASURE_WITH_UNIT (LENGTH_MEASURE( 1.000000000000000082E-05 ), #45970, 'distance_accuracy_value', 'NONE');
#177375 = CARTESIAN_POINT ( 'NONE',  ( 35.60000000000000142, -5.204170427930421283E-15, -86.39999999999999147 ) ) ;
#177376 = ADVANCED_FACE ( 'NONE', ( #183589 ), #178489, .F. ) ;
#177377 = DIRECTION ( 'NONE',  ( -0.000000000000000000, 1.000000000000000000, -0.000000000000000000 ) ) ;
#177378 = CARTESIAN_POINT ( 'NONE',  ( 416.5999999999999659, 6.000000000000000000, -616.3000000149997959 ) ) ;
#177379 = DIRECTION ( 'NONE',  ( -1.000000000000000000, -2.465190328815661892E-32, 3.110126208107282118E-47 ) ) ;
#177381 = DIRECTION ( 'NONE',  ( 0.000000000000000000, 0.000000000000000000, 1.000000000000000000 ) ) ;
#177380 = CARTESIAN_POINT ( 'NONE',  ( 797.6000000000000227, 6.000000000000000000, -416.5999999999999659 ) ) ;
#177382 = DIRECTION ( 'NONE',  ( -0.000000000000000000, 1.000000000000000000, -0.000000000000000000 ) ) ;
#177383 = DIRECTION ( 'NONE',  ( -0.000000000000000000, 1.000000000000000000, -0.000000000000000000 ) ) ;
#177384 = DIRECTION ( 'NONE',  ( -0.000000000000000000, -0.000000000000000000, 1.000000000000000000 ) ) ;
#177386 = EDGE_LOOP ( 'NONE', ( #573, #170490, #66857, #148892 ) ) ;
#177385 = CARTESIAN_POINT ( 'NONE',  ( 950.0000000000000000, 6.000000000000000000, -414.0473000000000070 ) ) ;
#177387 = SURFACE_STYLE_USAGE ( .BOTH. , #305251 ) ;
#177388 = FILL_AREA_STYLE ('',( #106704 ) ) ;
#177389 = CARTESIAN_POINT ( 'NONE',  ( 899.2000000000000455, 6.000000000000000000, -492.7999999999999545 ) ) ;
#177390 = CIRCLE ( 'NONE', #274064, 2.552699999999963332 ) ;
#177392 = SURFACE_STYLE_FILL_AREA ( #123699 ) ;
#177391 = CIRCLE ( 'NONE', #219958, 3.499999984999946356 ) ;
#177393 = EDGE_CURVE ( 'NONE', #198598, #105129, #287924, .T. ) ;
#177394 = MECHANICAL_DESIGN_GEOMETRIC_PRESENTATION_REPRESENTATION (  '', ( #10479 ), #21597 ) ;
#177395 = DIRECTION ( 'NONE',  ( 0.000000000000000000, 0.000000000000000000, 1.000000000000000000 ) ) ;
#177397 = ORIENTED_EDGE ( 'NONE', *, *, #87175, .T. ) ;
#177396 = CARTESIAN_POINT ( 'NONE',  ( 213.3999999999999773, 5.052700015000001876, -162.5999999999999659 ) ) ;
#177399 = VERTEX_POINT ( 'NONE', #86070 ) ;
#177398 = UNCERTAINTY_MEASURE_WITH_UNIT (LENGTH_MEASURE( 1.000000000000000082E-05 ), #179767, 'distance_accuracy_value', 'NONE');
#177400 = SURFACE_SIDE_STYLE ('',( #174013 ) ) ;
#177401 = EDGE_CURVE ( 'NONE', #120903, #187334, #188518, .T. ) ;
#177402 = CARTESIAN_POINT ( 'NONE',  ( 975.3999999999999773, 6.000000000000000000, -444.5526999999999020 ) ) ;
#177403 = CIRCLE ( 'NONE', #80677, 2.552699999999963332 ) ;
#177404 = DIRECTION ( 'NONE',  ( 0.000000000000000000, 0.000000000000000000, 1.000000000000000000 ) ) ;
#177405 =( NAMED_UNIT ( * ) PLANE_ANGLE_UNIT ( ) SI_UNIT ( $, .RADIAN. ) );
#177407 = EDGE_LOOP ( 'NONE', ( #110839, #263299, #52318, #71445 ) ) ;
#177406 =( NAMED_UNIT ( * ) PLANE_ANGLE_UNIT ( ) SI_UNIT ( $, .RADIAN. ) );
#177408 = EDGE_LOOP ( 'NONE', ( #42703, #180506, #111361, #198473 ) ) ;
#177409 = ORIENTED_EDGE ( 'NONE', *, *, #199971, .T. ) ;
#177410 = EDGE_LOOP ( 'NONE', ( #238993, #286559 ) ) ;
#177411 = DIRECTION ( 'NONE',  ( -0.000000000000000000, 1.000000000000000000, -0.000000000000000000 ) ) ;
#177413 = EDGE_LOOP ( 'NONE', ( #83368, #73750, #62559, #275828 ) ) ;
#177412 = DIRECTION ( 'NONE',  ( 0.000000000000000000, 0.000000000000000000, 1.000000000000000000 ) ) ;
#177415 = ADVANCED_FACE ( 'NONE', ( #291168 ), #22924, .F. ) ;
#177414 = LINE ( 'NONE', #51234, #118168 ) ;
#177416 = DIRECTION ( 'NONE',  ( 0.000000000000000000, 0.000000000000000000, 1.000000000000000000 ) ) ;
#177417 = CIRCLE ( 'NONE', #139670, 3.499999984999946356 ) ;
#177418 =( GEOMETRIC_REPRESENTATION_CONTEXT ( 3 ) GLOBAL_UNCERTAINTY_ASSIGNED_CONTEXT ( ( #76796 ) ) GLOBAL_UNIT_ASSIGNED_CONTEXT ( ( #40895, #320141, #219055 ) ) REPRESENTATION_CONTEXT ( 'NONE', 'WORKASPACE' ) );
#177419 = AXIS2_PLACEMENT_3D ( 'NONE', #121984, #25944, #301858 ) ;
#177420 = ORIENTED_EDGE ( 'NONE', *, *, #24582, .F. ) ;
#177421 = PRESENTATION_LAYER_ASSIGNMENT (  '', '', ( #236355 ) ) ;
#177422 = ORIENTED_EDGE ( 'NONE', *, *, #20539, .T. ) ;
#177423 =( GEOMETRIC_REPRESENTATION_CONTEXT ( 3 ) GLOBAL_UNCERTAINTY_ASSIGNED_CONTEXT ( ( #59864 ) ) GLOBAL_UNIT_ASSIGNED_CONTEXT ( ( #287227, #258500, #2986 ) ) REPRESENTATION_CONTEXT ( 'NONE', 'WORKASPACE' ) );
#177424 = EDGE_CURVE ( 'NONE', #84784, #11944, #164991, .T. ) ;
#177425 =( GEOMETRIC_REPRESENTATION_CONTEXT ( 3 ) GLOBAL_UNCERTAINTY_ASSIGNED_CONTEXT ( ( #78346 ) ) GLOBAL_UNIT_ASSIGNED_CONTEXT ( ( #266421, #290071, #162207 ) ) REPRESENTATION_CONTEXT ( 'NONE', 'WORKASPACE' ) );
#177426 = UNCERTAINTY_MEASURE_WITH_UNIT (LENGTH_MEASURE( 1.000000000000000082E-05 ), #73883, 'distance_accuracy_value', 'NONE');
#177427 = PRESENTATION_STYLE_ASSIGNMENT (( #51244 ) ) ;
#177428 = SURFACE_STYLE_FILL_AREA ( #303640 ) ;
#177429 = CYLINDRICAL_SURFACE ( 'NONE', #26734, 2.552699999999963332 ) ;
#177430 =( NAMED_UNIT ( * ) PLANE_ANGLE_UNIT ( ) SI_UNIT ( $, .RADIAN. ) );
#177431 = CARTESIAN_POINT ( 'NONE',  ( -0.2999999999999669598, -1.600000000000073586, -19.49999999999985079 ) ) ;
#177432 = COLOUR_RGB ( '',0.2509803921568627416, 0.2509803921568627416, 0.2509803921568627416 ) ;
#177433 = ORIENTED_EDGE ( 'NONE', *, *, #221168, .F. ) ;
#177434 = DIRECTION ( 'NONE',  ( -1.000000000000000000, -2.465190328815661892E-32, 3.110126208107282118E-47 ) ) ;
#177435 = CIRCLE ( 'NONE', #75412, 2.552699999999963332 ) ;
#177436 = STYLED_ITEM ( 'NONE', ( #108593 ), #75506 ) ;
#177437 =( NAMED_UNIT ( * ) PLANE_ANGLE_UNIT ( ) SI_UNIT ( $, .RADIAN. ) );
#177438 = MECHANICAL_DESIGN_GEOMETRIC_PRESENTATION_REPRESENTATION (  '', ( #274121 ), #107672 ) ;
#177439 = PRESENTATION_STYLE_ASSIGNMENT (( #150479 ) ) ;
#177442 = STYLED_ITEM ( 'NONE', ( #114104 ), #2583 ) ;
#177441 =( NAMED_UNIT ( * ) SI_UNIT ( $, .STERADIAN. ) SOLID_ANGLE_UNIT ( ) );
#177440 = FILL_AREA_STYLE_COLOUR ( '', #200918 ) ;
#177443 = CARTESIAN_POINT ( 'NONE',  ( 111.7999999999999972, -5.204170427930421283E-15, -617.2472999999999956 ) ) ;
#177445 = ORIENTED_EDGE ( 'NONE', *, *, #188838, .F. ) ;
#177444 = CARTESIAN_POINT ( 'NONE',  ( 1204.000000000000000, 6.000000000000000000, -187.9999999999999716 ) ) ;
#177446 = CARTESIAN_POINT ( 'NONE',  ( 1153.200000000000045, 6.000000000000000000, -616.3000000149997959 ) ) ;
#177447 = EDGE_CURVE ( 'NONE', #133703, #263034, #135666, .T. ) ;
#177448 = COLOUR_RGB ( '',0.2509803921568627416, 0.2509803921568627416, 0.2509803921568627416 ) ;
#177450 = EDGE_CURVE ( 'NONE', #31915, #155815, #114498, .T. ) ;
#177449 = FILL_AREA_STYLE ('',( #273333 ) ) ;
#177452 = DIRECTION ( 'NONE',  ( 8.659560562354861368E-17, 0.7071067811865533459, -0.7071067811865416886 ) ) ;
#177451 = DIRECTION ( 'NONE',  ( 0.000000000000000000, 0.000000000000000000, 1.000000000000000000 ) ) ;
#177453 =( NAMED_UNIT ( * ) PLANE_ANGLE_UNIT ( ) SI_UNIT ( $, .RADIAN. ) );
#177455 = ORIENTED_EDGE ( 'NONE', *, *, #173962, .F. ) ;
#177454 = CARTESIAN_POINT ( 'NONE',  ( 924.6000000000000227, 6.000000000000000000, -289.5999999999999659 ) ) ;
#177456 = VERTEX_POINT ( 'NONE', #289567 ) ;
#177457 = ORIENTED_EDGE ( 'NONE', *, *, #93498, .T. ) ;
#177458 = ADVANCED_FACE ( 'NONE', ( #319779 ), #168308, .T. ) ;
#177459 = FILL_AREA_STYLE_COLOUR ( '', #125549 ) ;
#177460 = ORIENTED_EDGE ( 'NONE', *, *, #256977, .T. ) ;
#177461 =( NAMED_UNIT ( * ) PLANE_ANGLE_UNIT ( ) SI_UNIT ( $, .RADIAN. ) );
#177462 =( NAMED_UNIT ( * ) PLANE_ANGLE_UNIT ( ) SI_UNIT ( $, .RADIAN. ) );
#177463 = ORIENTED_EDGE ( 'NONE', *, *, #129338, .T. ) ;
#177464 = FILL_AREA_STYLE ('',( #222854 ) ) ;
#177465 = VECTOR ( 'NONE', #293682, 1000.000000000000000 ) ;
#177466 = CARTESIAN_POINT ( 'NONE',  ( 594.3999999999999773, 6.000000000000000000, -365.7999999999999545 ) ) ;
#177467 = DIRECTION ( 'NONE',  ( 1.422473250300981571E-16, 1.000000000000000000, 0.000000000000000000 ) ) ;
#177468 = SURFACE_STYLE_FILL_AREA ( #79860 ) ;
#177469 = DIRECTION ( 'NONE',  ( 0.000000000000000000, 0.000000000000000000, 1.000000000000000000 ) ) ;
#177470 = CARTESIAN_POINT ( 'NONE',  ( 1000.799999999999955, 6.000000000000000000, -83.84729999999991890 ) ) ;
#177471 = EDGE_CURVE ( 'NONE', #193053, #237964, #10296, .T. ) ;
#177472 = PLANE ( 'NONE',  #123878 ) ;
#177473 = CARTESIAN_POINT ( 'NONE',  ( 594.3999999999999773, -5.204170427930421283E-15, -365.7999999999999545 ) ) ;
#177474 = PRESENTATION_LAYER_ASSIGNMENT (  '', '', ( #247127 ) ) ;
#177475 = EDGE_CURVE ( 'NONE', #324937, #86790, #130487, .T. ) ;
#177476 = EDGE_LOOP ( 'NONE', ( #291028, #203511 ) ) ;
#177477 = UNCERTAINTY_MEASURE_WITH_UNIT (LENGTH_MEASURE( 1.000000000000000082E-05 ), #149146, 'distance_accuracy_value', 'NONE');
#177479 = CARTESIAN_POINT ( 'NONE',  ( 1206.461609790057537, -12.52295899517808309, -0.3328427124748726817 ) ) ;
#177478 = SURFACE_STYLE_USAGE ( .BOTH. , #49671 ) ;
#177480 = CARTESIAN_POINT ( 'NONE',  ( 16.69999999999993889, -15.00000000000023448, 2.299999999999968736 ) ) ;
#177481 =( NAMED_UNIT ( * ) PLANE_ANGLE_UNIT ( ) SI_UNIT ( $, .RADIAN. ) );
#177483 = FACE_OUTER_BOUND ( 'NONE', #270046, .T. ) ;
#177482 = VECTOR ( 'NONE', #123342, 1000.000000000000000 ) ;
#177484 = EDGE_LOOP ( 'NONE', ( #100821, #201314, #78814, #45814 ) ) ;
#177485 = EDGE_CURVE ( 'NONE', #51357, #328953, #220337, .T. ) ;
#177486 = CARTESIAN_POINT ( 'NONE',  ( 1000.799999999999955, 5.052700015000001876, -391.1999999999999886 ) ) ;
#177487 = DIRECTION ( 'NONE',  ( -0.000000000000000000, 1.000000000000000000, -0.000000000000000000 ) ) ;
#177488 = VERTEX_POINT ( 'NONE', #143069 ) ;
#177489 = SURFACE_SIDE_STYLE ('',( #332156 ) ) ;
#177490 = VERTEX_POINT ( 'NONE', #146322 ) ;
#177491 = ORIENTED_EDGE ( 'NONE', *, *, #75252, .T. ) ;
#177492 = LINE ( 'NONE', #251345, #108270 ) ;
#177493 = FACE_OUTER_BOUND ( 'NONE', #207579, .T. ) ;
#177494 =( NAMED_UNIT ( * ) SI_UNIT ( $, .STERADIAN. ) SOLID_ANGLE_UNIT ( ) );
#177495 = FILL_AREA_STYLE_COLOUR ( '', #250183 ) ;
#177496 = CARTESIAN_POINT ( 'NONE',  ( 569.0000000000000000, 6.000000000000000000, -10.19999999999999929 ) ) ;
#177497 = SURFACE_SIDE_STYLE ('',( #127050 ) ) ;
#177498 = DIRECTION ( 'NONE',  ( -0.7132504491541811209, -7.040471089357082662E-18, -0.7009092642998513423 ) ) ;
#177499 = EDGE_CURVE ( 'NONE', #80568, #257276, #328064, .T. ) ;
#177500 =( NAMED_UNIT ( * ) PLANE_ANGLE_UNIT ( ) SI_UNIT ( $, .RADIAN. ) );
#177501 = AXIS2_PLACEMENT_3D ( 'NONE', #179261, #206021, #226332 ) ;
#177502 = EDGE_CURVE ( 'NONE', #120882, #49844, #45548, .T. ) ;
#177503 = FILL_AREA_STYLE_COLOUR ( '', #190055 ) ;
#177504 =( NAMED_UNIT ( * ) PLANE_ANGLE_UNIT ( ) SI_UNIT ( $, .RADIAN. ) );
#177505 = SURFACE_STYLE_FILL_AREA ( #307004 ) ;
#177506 = CARTESIAN_POINT ( 'NONE',  ( 17.54999999999995453, -15.49999999999998579, -19.49999999999985079 ) ) ;
#177508 = LINE ( 'NONE', #182426, #213373 ) ;
#177507 = AXIS2_PLACEMENT_3D ( 'NONE', #131240, #233734, #3423 ) ;
#177509 = ORIENTED_EDGE ( 'NONE', *, *, #173279, .T. ) ;
#177510 = AXIS2_PLACEMENT_3D ( 'NONE', #19834, #144260, #223246 ) ;
#177511 = DIRECTION ( 'NONE',  ( 0.000000000000000000, 0.000000000000000000, 1.000000000000000000 ) ) ;
#177513 = DIRECTION ( 'NONE',  ( 0.000000000000000000, 0.000000000000000000, 1.000000000000000000 ) ) ;
#177512 = CARTESIAN_POINT ( 'NONE',  ( 19.49999999999985079, -11.39999999999996660, 0.7999999999999118927 ) ) ;
#177514 = CIRCLE ( 'NONE', #220328, 3.499999985000057379 ) ;
#177515 = UNCERTAINTY_MEASURE_WITH_UNIT (LENGTH_MEASURE( 1.000000000000000082E-05 ), #132830, 'distance_accuracy_value', 'NONE');
#177516 = ORIENTED_EDGE ( 'NONE', *, *, #77161, .T. ) ;
#177517 = PRESENTATION_STYLE_ASSIGNMENT (( #95186 ) ) ;
#177518 =( NAMED_UNIT ( * ) SI_UNIT ( $, .STERADIAN. ) SOLID_ANGLE_UNIT ( ) );
#177519 = EDGE_LOOP ( 'NONE', ( #132630, #208050 ) ) ;
#177521 = VECTOR ( 'NONE', #5012, 1000.000000000000000 ) ;
#177520 =( NAMED_UNIT ( * ) PLANE_ANGLE_UNIT ( ) SI_UNIT ( $, .RADIAN. ) );
#177522 = DIRECTION ( 'NONE',  ( -0.000000000000000000, 1.000000000000000000, -0.000000000000000000 ) ) ;
#177524 = EDGE_CURVE ( 'NONE', #159550, #42542, #92689, .T. ) ;
#177523 = PRESENTATION_LAYER_ASSIGNMENT (  '', '', ( #107740 ) ) ;
#177525 = FACE_BOUND ( 'NONE', #301012, .T. ) ;
#177526 = SURFACE_STYLE_FILL_AREA ( #231177 ) ;
#177527 = FACE_OUTER_BOUND ( 'NONE', #95623, .T. ) ;
#177528 = SURFACE_SIDE_STYLE ('',( #22805 ) ) ;
#177529 = MECHANICAL_DESIGN_GEOMETRIC_PRESENTATION_REPRESENTATION (  '', ( #37764 ), #285089 ) ;
#177530 = MECHANICAL_DESIGN_GEOMETRIC_PRESENTATION_REPRESENTATION (  '', ( #182751 ), #32488 ) ;
#177531 = MECHANICAL_DESIGN_GEOMETRIC_PRESENTATION_REPRESENTATION (  '', ( #113261 ), #247180 ) ;
#177532 = ORIENTED_EDGE ( 'NONE', *, *, #199727, .F. ) ;
#177533 = CARTESIAN_POINT ( 'NONE',  ( 619.7999999999999545, -5.204170427930421283E-15, -492.7999999999999545 ) ) ;
#177534 = AXIS2_PLACEMENT_3D ( 'NONE', #271386, #321957, #41029 ) ;
#177536 = CARTESIAN_POINT ( 'NONE',  ( 594.3999999999999773, 6.000000000000000000, -645.2000000000000455 ) ) ;
#177535 = MECHANICAL_DESIGN_GEOMETRIC_PRESENTATION_REPRESENTATION (  '', ( #225940 ), #102397 ) ;
#177537 = EDGE_LOOP ( 'NONE', ( #22150, #81855, #185054, #55411 ) ) ;
#177538 = ORIENTED_EDGE ( 'NONE', *, *, #64245, .F. ) ;
#177539 =( GEOMETRIC_REPRESENTATION_CONTEXT ( 3 ) GLOBAL_UNCERTAINTY_ASSIGNED_CONTEXT ( ( #286497 ) ) GLOBAL_UNIT_ASSIGNED_CONTEXT ( ( #20161, #164308, #139078 ) ) REPRESENTATION_CONTEXT ( 'NONE', 'WORKASPACE' ) );
#177541 = PRESENTATION_STYLE_ASSIGNMENT (( #281761 ) ) ;
#177540 = CARTESIAN_POINT ( 'NONE',  ( 86.39999999999999147, 5.052700015000001876, -162.5999999999999659 ) ) ;
#177542 = PRESENTATION_STYLE_ASSIGNMENT (( #22816 ) ) ;
#177543 = ORIENTED_EDGE ( 'NONE', *, *, #172178, .T. ) ;
#177544 = ORIENTED_EDGE ( 'NONE', *, *, #330372, .T. ) ;
#177546 = DIRECTION ( 'NONE',  ( 8.659560562354861368E-17, 0.7071067811865533459, -0.7071067811865416886 ) ) ;
#177545 = CARTESIAN_POINT ( 'NONE',  ( 1026.200000000000045, -5.204170427930421283E-15, -444.5527000000000157 ) ) ;
#177547 = ORIENTED_EDGE ( 'NONE', *, *, #135267, .F. ) ;
#177548 =( NAMED_UNIT ( * ) PLANE_ANGLE_UNIT ( ) SI_UNIT ( $, .RADIAN. ) );
#177549 = DIRECTION ( 'NONE',  ( 2.426186679687847141E-17, -1.000000000000000000, 0.000000000000000000 ) ) ;
#177551 = EDGE_CURVE ( 'NONE', #64168, #151869, #264616, .T. ) ;
#177550 = STYLED_ITEM ( 'NONE', ( #147877 ), #321668 ) ;
#177552 = ORIENTED_EDGE ( 'NONE', *, *, #110356, .F. ) ;
#177553 = SURFACE_STYLE_FILL_AREA ( #125456 ) ;
#177554 = ORIENTED_EDGE ( 'NONE', *, *, #121852, .F. ) ;
#177555 = CARTESIAN_POINT ( 'NONE',  ( 975.3999999999999773, -5.204170427930421283E-15, -185.4473000000000127 ) ) ;
#177556 = VECTOR ( 'NONE', #33947, 1000.000000000000000 ) ;
#177558 = EDGE_CURVE ( 'NONE', #14171, #102529, #275439, .T. ) ;
#177557 = SURFACE_STYLE_FILL_AREA ( #295798 ) ;
#177559 = EDGE_CURVE ( 'NONE', #236054, #124382, #318462, .T. ) ;
#177560 = MECHANICAL_DESIGN_GEOMETRIC_PRESENTATION_REPRESENTATION (  '', ( #118620 ), #16422 ) ;
#177561 = SURFACE_SIDE_STYLE ('',( #46449 ) ) ;
#177563 = CARTESIAN_POINT ( 'NONE',  ( 467.3999999999999773, 6.000000000000000000, -162.5999999999999659 ) ) ;
#177562 = CONICAL_SURFACE ( 'NONE', #32516, 3.499999985000001868, 0.7853981633974400633 ) ;
#177564 =( NAMED_UNIT ( * ) PLANE_ANGLE_UNIT ( ) SI_UNIT ( $, .RADIAN. ) );
#177565 = STYLED_ITEM ( 'NONE', ( #173706 ), #105675 ) ;
#177567 =( GEOMETRIC_REPRESENTATION_CONTEXT ( 3 ) GLOBAL_UNCERTAINTY_ASSIGNED_CONTEXT ( ( #74419 ) ) GLOBAL_UNIT_ASSIGNED_CONTEXT ( ( #226570, #327594, #322636 ) ) REPRESENTATION_CONTEXT ( 'NONE', 'WORKASPACE' ) );
#177566 = FACE_OUTER_BOUND ( 'NONE', #230609, .T. ) ;
#177568 =( GEOMETRIC_REPRESENTATION_CONTEXT ( 3 ) GLOBAL_UNCERTAINTY_ASSIGNED_CONTEXT ( ( #218903 ) ) GLOBAL_UNIT_ASSIGNED_CONTEXT ( ( #268238, #142092, #10964 ) ) REPRESENTATION_CONTEXT ( 'NONE', 'WORKASPACE' ) );
#177569 = STYLED_ITEM ( 'NONE', ( #57432 ), #48605 ) ;
#177570 = AXIS2_PLACEMENT_3D ( 'NONE', #288578, #236338, #56479 ) ;
#177571 =( NAMED_UNIT ( * ) SI_UNIT ( $, .STERADIAN. ) SOLID_ANGLE_UNIT ( ) );
#177572 = DIRECTION ( 'NONE',  ( -0.000000000000000000, 1.000000000000000000, -0.000000000000000000 ) ) ;
#177573 = CYLINDRICAL_SURFACE ( 'NONE', #37898, 2.552699999999963332 ) ;
#177574 = FILL_AREA_STYLE_COLOUR ( '', #109944 ) ;
#177575 = DIRECTION ( 'NONE',  ( -0.000000000000000000, 1.000000000000000000, -0.000000000000000000 ) ) ;
#177576 = EDGE_LOOP ( 'NONE', ( #142222, #82554, #174625, #151802 ) ) ;
#177577 = ADVANCED_FACE ( 'NONE', ( #250487 ), #270901, .F. ) ;
#177578 = VECTOR ( 'NONE', #285592, 1000.000000000000000 ) ;
#177579 = FACE_OUTER_BOUND ( 'NONE', #266265, .T. ) ;
#177580 = ADVANCED_FACE ( 'NONE', ( #97661 ), #299485, .F. ) ;
#177581 = DIRECTION ( 'NONE',  ( -0.000000000000000000, 1.000000000000000000, -0.000000000000000000 ) ) ;
#177582 = STYLED_ITEM ( 'NONE', ( #21125 ), #273728 ) ;
#177583 = PRESENTATION_STYLE_ASSIGNMENT (( #127125 ) ) ;
#177584 = ORIENTED_EDGE ( 'NONE', *, *, #250419, .F. ) ;
#177585 = ORIENTED_EDGE ( 'NONE', *, *, #120388, .T. ) ;
#177586 = DIRECTION ( 'NONE',  ( 0.000000000000000000, 0.000000000000000000, 1.000000000000000000 ) ) ;
#177588 = EDGE_CURVE ( 'NONE', #236839, #305884, #211258, .T. ) ;
#177587 = CARTESIAN_POINT ( 'NONE',  ( 17.29999999999998295, 0.000000000000000000, -737.4999999999997726 ) ) ;
#177589 = EDGE_CURVE ( 'NONE', #12844, #54057, #167878, .T. ) ;
#177590 = AXIS2_PLACEMENT_3D ( 'NONE', #94862, #71301, #274724 ) ;
#177592 = COLOUR_RGB ( '',0.2509803921568627416, 0.2509803921568627416, 0.2509803921568627416 ) ;
#177591 = UNCERTAINTY_MEASURE_WITH_UNIT (LENGTH_MEASURE( 1.000000000000000082E-05 ), #320271, 'distance_accuracy_value', 'NONE');
#177593 =( NAMED_UNIT ( * ) SI_UNIT ( $, .STERADIAN. ) SOLID_ANGLE_UNIT ( ) );
#177594 = DIRECTION ( 'NONE',  ( 0.000000000000000000, 0.000000000000000000, 1.000000000000000000 ) ) ;
#177595 = ORIENTED_EDGE ( 'NONE', *, *, #178541, .T. ) ;
#177596 = CARTESIAN_POINT ( 'NONE',  ( 607.1000000000000227, -0.3546250000000007452, -319.8200000000001069 ) ) ;
#177597 = SURFACE_STYLE_USAGE ( .BOTH. , #2572 ) ;
#177598 = DIRECTION ( 'NONE',  ( 0.000000000000000000, 0.000000000000000000, 1.000000000000000000 ) ) ;
#177599 = EDGE_LOOP ( 'NONE', ( #230395, #224245, #70812, #253719 ) ) ;
#177600 = SURFACE_SIDE_STYLE ('',( #202716 ) ) ;
#177602 = ORIENTED_EDGE ( 'NONE', *, *, #230088, .F. ) ;
#177601 = PRESENTATION_LAYER_ASSIGNMENT (  '', '', ( #91681 ) ) ;
#177603 = DIRECTION ( 'NONE',  ( 0.000000000000000000, 0.000000000000000000, 1.000000000000000000 ) ) ;
#177604 = VERTEX_POINT ( 'NONE', #285454 ) ;
#177605 = DIRECTION ( 'NONE',  ( -0.000000000000000000, 1.000000000000000000, -0.000000000000000000 ) ) ;
#177606 = ORIENTED_EDGE ( 'NONE', *, *, #191261, .T. ) ;
#177608 = AXIS2_PLACEMENT_3D ( 'NONE', #78538, #261708, #31372 ) ;
#177607 =( NAMED_UNIT ( * ) PLANE_ANGLE_UNIT ( ) SI_UNIT ( $, .RADIAN. ) );
#177609 = AXIS2_PLACEMENT_3D ( 'NONE', #190644, #64567, #291625 ) ;
#177610 = ORIENTED_EDGE ( 'NONE', *, *, #24438, .T. ) ;
#177611 = CARTESIAN_POINT ( 'NONE',  ( 1194.750000000000000, -0.1799999999998469491, -12.44964286625349636 ) ) ;
#177612 = ORIENTED_EDGE ( 'NONE', *, *, #253712, .T. ) ;
#177613 = ORIENTED_EDGE ( 'NONE', *, *, #109928, .F. ) ;
#177614 = ADVANCED_FACE ( 'NONE', ( #112208 ), #236514, .T. ) ;
#177615 = PRESENTATION_LAYER_ASSIGNMENT (  '', '', ( #27329 ) ) ;
#177616 = FACE_OUTER_BOUND ( 'NONE', #168510, .T. ) ;
#177617 =( LENGTH_UNIT ( ) NAMED_UNIT ( * ) SI_UNIT ( .MILLI., .METRE. ) );
#177618 = CARTESIAN_POINT ( 'NONE',  ( 10.19999999999999929, 6.000000000000000000, -746.7999999999999545 ) ) ;
#177619 = DIRECTION ( 'NONE',  ( 0.000000000000000000, 0.7071067811865430208, 0.7071067811865521247 ) ) ;
#177620 = LINE ( 'NONE', #49791, #283598 ) ;
#177621 = FACE_OUTER_BOUND ( 'NONE', #218537, .T. ) ;
#177622 =( NAMED_UNIT ( * ) PLANE_ANGLE_UNIT ( ) SI_UNIT ( $, .RADIAN. ) );
#177623 = DIRECTION ( 'NONE',  ( 0.000000000000000000, 0.000000000000000000, 1.000000000000000000 ) ) ;
#177624 = SURFACE_STYLE_USAGE ( .BOTH. , #98623 ) ;
#177625 = FACE_OUTER_BOUND ( 'NONE', #311254, .T. ) ;
#177626 = COLOUR_RGB ( '',0.2509803921568627416, 0.2509803921568627416, 0.2509803921568627416 ) ;
#177627 = DIRECTION ( 'NONE',  ( 0.000000000000000000, 0.000000000000000000, 1.000000000000000000 ) ) ;
#177628 = DIRECTION ( 'NONE',  ( 0.000000000000000000, 0.000000000000000000, 1.000000000000000000 ) ) ;
#177629 = CARTESIAN_POINT ( 'NONE',  ( 1178.599999999999909, 6.000000000000000000, -441.9999999999999432 ) ) ;
#177630 = AXIS2_PLACEMENT_3D ( 'NONE', #284808, #309999, #204008 ) ;
#177631 = CIRCLE ( 'NONE', #328170, 3.499999984999946356 ) ;
#177632 =( GEOMETRIC_REPRESENTATION_CONTEXT ( 3 ) GLOBAL_UNCERTAINTY_ASSIGNED_CONTEXT ( ( #177255 ) ) GLOBAL_UNIT_ASSIGNED_CONTEXT ( ( #207720, #180919, #283536 ) ) REPRESENTATION_CONTEXT ( 'NONE', 'WORKASPACE' ) );
#177633 = DIRECTION ( 'NONE',  ( -0.000000000000000000, 1.000000000000000000, -0.000000000000000000 ) ) ;
#177634 = FACE_BOUND ( 'NONE', #86076, .T. ) ;
#177635 = DIRECTION ( 'NONE',  ( 0.000000000000000000, 0.000000000000000000, 1.000000000000000000 ) ) ;
#177636 = VERTEX_POINT ( 'NONE', #184428 ) ;
#177637 = ORIENTED_EDGE ( 'NONE', *, *, #218640, .F. ) ;
#177638 = FACE_OUTER_BOUND ( 'NONE', #33995, .T. ) ;
#177640 = PRESENTATION_STYLE_ASSIGNMENT (( #330684 ) ) ;
#177639 = CYLINDRICAL_SURFACE ( 'NONE', #55907, 2.552700000000074354 ) ;
#177641 = EDGE_CURVE ( 'NONE', #93776, #62785, #44558, .T. ) ;
#177642 = ORIENTED_EDGE ( 'NONE', *, *, #237620, .T. ) ;
#177643 =( LENGTH_UNIT ( ) NAMED_UNIT ( * ) SI_UNIT ( .MILLI., .METRE. ) );
#177644 = ORIENTED_EDGE ( 'NONE', *, *, #233464, .T. ) ;
#177645 = ORIENTED_EDGE ( 'NONE', *, *, #102265, .T. ) ;
#177646 =( LENGTH_UNIT ( ) NAMED_UNIT ( * ) SI_UNIT ( .MILLI., .METRE. ) );
#177647 = DIRECTION ( 'NONE',  ( -0.7045193111553940124, 0.008726478489828940616, 0.7096311639029782015 ) ) ;
#177648 = DIRECTION ( 'NONE',  ( -0.000000000000000000, 1.000000000000000000, -0.000000000000000000 ) ) ;
#177649 = FILL_AREA_STYLE ('',( #152318 ) ) ;
#177653 = EDGE_CURVE ( 'NONE', #80608, #315182, #285588, .T. ) ;
#177652 = EDGE_LOOP ( 'NONE', ( #265412, #27777, #311175, #106391 ) ) ;
#177651 =( NAMED_UNIT ( * ) PLANE_ANGLE_UNIT ( ) SI_UNIT ( $, .RADIAN. ) );
#177650 =( NAMED_UNIT ( * ) PLANE_ANGLE_UNIT ( ) SI_UNIT ( $, .RADIAN. ) );
#177654 = STYLED_ITEM ( 'NONE', ( #129902 ), #303816 ) ;
#177655 = CIRCLE ( 'NONE', #182860, 3.499999984999946356 ) ;
#177656 = MECHANICAL_DESIGN_GEOMETRIC_PRESENTATION_REPRESENTATION (  '', ( #215193 ), #32609 ) ;
#177658 = STYLED_ITEM ( 'NONE', ( #113906 ), #136276 ) ;
#177657 = CARTESIAN_POINT ( 'NONE',  ( 0.000000000000000000, -12.50704135518454407, -4.991734424184324226 ) ) ;
#177659 = CARTESIAN_POINT ( 'NONE',  ( 492.7999999999999545, -5.204170427930421283E-15, -12.75269999999996173 ) ) ;
#177660 = UNCERTAINTY_MEASURE_WITH_UNIT (LENGTH_MEASURE( 1.000000000000000082E-05 ), #232170, 'distance_accuracy_value', 'NONE');
#177662 = CARTESIAN_POINT ( 'NONE',  ( 111.7999999999999972, -5.204170427930421283E-15, -515.6473000000000866 ) ) ;
#177661 = STYLED_ITEM ( 'NONE', ( #135685 ), #159220 ) ;
#177664 = PRESENTATION_STYLE_ASSIGNMENT (( #261538 ) ) ;
#177663 = SURFACE_STYLE_FILL_AREA ( #281869 ) ;
#177665 = VERTEX_POINT ( 'NONE', #151314 ) ;
#177666 = CARTESIAN_POINT ( 'NONE',  ( 1102.400000000000091, 6.000000000000000000, -213.3999999999999773 ) ) ;
#177667 = ORIENTED_EDGE ( 'NONE', *, *, #229184, .T. ) ;
#177668 = CYLINDRICAL_SURFACE ( 'NONE', #50156, 2.552699999999963332 ) ;
#177669 = ORIENTED_EDGE ( 'NONE', *, *, #191192, .T. ) ;
#177670 = CARTESIAN_POINT ( 'NONE',  ( 950.0000000000000000, 6.000000000000000000, -365.7999999999999545 ) ) ;
#177671 = FILL_AREA_STYLE ('',( #26268 ) ) ;
#177672 = SURFACE_SIDE_STYLE ('',( #157325 ) ) ;
#177673 = EDGE_CURVE ( 'NONE', #279675, #268708, #85285, .T. ) ;
#177675 = EDGE_CURVE ( 'NONE', #194463, #73832, #135588, .T. ) ;
#177674 = DIRECTION ( 'NONE',  ( -2.465190328815661892E-32, 1.000000000000000000, 1.577021341797099039E-16 ) ) ;
#177676 = MECHANICAL_DESIGN_GEOMETRIC_PRESENTATION_REPRESENTATION (  '', ( #54230 ), #328215 ) ;
#177677 = DIRECTION ( 'NONE',  ( 0.000000000000000000, 0.000000000000000000, 1.000000000000000000 ) ) ;
#177678 =( LENGTH_UNIT ( ) NAMED_UNIT ( * ) SI_UNIT ( .MILLI., .METRE. ) );
#177679 = DIRECTION ( 'NONE',  ( -0.000000000000000000, 1.000000000000000000, -0.000000000000000000 ) ) ;
#177681 = AXIS2_PLACEMENT_3D ( 'NONE', #326818, #148426, #20730 ) ;
#177680 = PRESENTATION_LAYER_ASSIGNMENT (  '', '', ( #322447 ) ) ;
#177682 = LINE ( 'NONE', #202793, #55259 ) ;
#177683 = PLANE ( 'NONE',  #69024 ) ;
#177684 = AXIS2_PLACEMENT_3D ( 'NONE', #102331, #53463, #176311 ) ;
#177685 = DIRECTION ( 'NONE',  ( 0.000000000000000000, 0.000000000000000000, 1.000000000000000000 ) ) ;
#177686 = DIRECTION ( 'NONE',  ( -0.000000000000000000, 1.000000000000000000, -0.000000000000000000 ) ) ;
#177687 =( LENGTH_UNIT ( ) NAMED_UNIT ( * ) SI_UNIT ( .MILLI., .METRE. ) );
#177688 = LINE ( 'NONE', #307166, #196721 ) ;
#177689 = CIRCLE ( 'NONE', #220504, 2.552700000000018843 ) ;
#177690 = MECHANICAL_DESIGN_GEOMETRIC_PRESENTATION_REPRESENTATION (  '', ( #263584 ), #118734 ) ;
#177691 = PRESENTATION_LAYER_ASSIGNMENT (  '', '', ( #231329 ) ) ;
#177692 = LINE ( 'NONE', #149044, #175491 ) ;
#177693 = EDGE_CURVE ( 'NONE', #50331, #79681, #301672, .T. ) ;
#177694 = ADVANCED_FACE ( 'NONE', ( #159233 ), #55315, .F. ) ;
#177695 = ORIENTED_EDGE ( 'NONE', *, *, #274449, .F. ) ;
#177696 = CONICAL_SURFACE ( 'NONE', #204443, 3.499999985000057379, 0.7853981633974400633 ) ;
#177698 = DIRECTION ( 'NONE',  ( -0.000000000000000000, 1.000000000000000000, -0.000000000000000000 ) ) ;
#177697 =( LENGTH_UNIT ( ) NAMED_UNIT ( * ) SI_UNIT ( .MILLI., .METRE. ) );
#177699 = EDGE_CURVE ( 'NONE', #86494, #235909, #117165, .T. ) ;
#177700 = STYLED_ITEM ( 'NONE', ( #118097 ), #11817 ) ;
#177701 = VERTEX_POINT ( 'NONE', #61647 ) ;
#177702 = EDGE_CURVE ( 'NONE', #3660, #183881, #41384, .T. ) ;
#177703 = EDGE_LOOP ( 'NONE', ( #235619, #110932 ) ) ;
#177704 = ORIENTED_EDGE ( 'NONE', *, *, #232066, .T. ) ;
#177705 =( NAMED_UNIT ( * ) PLANE_ANGLE_UNIT ( ) SI_UNIT ( $, .RADIAN. ) );
#177706 = VERTEX_POINT ( 'NONE', #88545 ) ;
#177707 = DIRECTION ( 'NONE',  ( 0.000000000000000000, 0.000000000000000000, 1.000000000000000000 ) ) ;
#177708 = CARTESIAN_POINT ( 'NONE',  ( 86.39999999999999147, 6.000000000000000000, -33.04729999999999990 ) ) ;
#177710 = ORIENTED_EDGE ( 'NONE', *, *, #187433, .F. ) ;
#177709 = ADVANCED_FACE ( 'NONE', ( #322280 ), #14464, .F. ) ;
#177711 = FACE_OUTER_BOUND ( 'NONE', #61505, .T. ) ;
#177712 = ORIENTED_EDGE ( 'NONE', *, *, #74679, .T. ) ;
#177713 = CARTESIAN_POINT ( 'NONE',  ( 1195.449999999999818, -3.599999999999964118, -19.49999999999985079 ) ) ;
#177714 =( LENGTH_UNIT ( ) NAMED_UNIT ( * ) SI_UNIT ( .MILLI., .METRE. ) );
#177715 = DIRECTION ( 'NONE',  ( 0.000000000000000000, 0.000000000000000000, 1.000000000000000000 ) ) ;
#177716 = VERTEX_POINT ( 'NONE', #192670 ) ;
#177717 = FILL_AREA_STYLE ('',( #273589 ) ) ;
#177718 = CARTESIAN_POINT ( 'NONE',  ( 950.0000000000000000, 6.000000000000000000, -362.3000000150000233 ) ) ;
#177720 = ORIENTED_EDGE ( 'NONE', *, *, #125154, .T. ) ;
#177719 = SURFACE_STYLE_USAGE ( .BOTH. , #75133 ) ;
#177721 = LINE ( 'NONE', #305550, #302440 ) ;
#177722 = UNCERTAINTY_MEASURE_WITH_UNIT (LENGTH_MEASURE( 1.000000000000000082E-05 ), #225738, 'distance_accuracy_value', 'NONE');
#177724 = EDGE_CURVE ( 'NONE', #193137, #116439, #269412, .T. ) ;
#177723 = SURFACE_SIDE_STYLE ('',( #81757 ) ) ;
#177725 =( LENGTH_UNIT ( ) NAMED_UNIT ( * ) SI_UNIT ( .MILLI., .METRE. ) );
#177726 = CONICAL_SURFACE ( 'NONE', #32661, 3.499999984999946356, 0.7853981633974400633 ) ;
#177727 = UNCERTAINTY_MEASURE_WITH_UNIT (LENGTH_MEASURE( 1.000000000000000082E-05 ), #114588, 'distance_accuracy_value', 'NONE');
#177728 = SURFACE_STYLE_USAGE ( .BOTH. , #278627 ) ;
#177730 = DIRECTION ( 'NONE',  ( -2.520060879991506937E-16, -0.006170709906909467579, -0.9999809609883804074 ) ) ;
#177729 = DIRECTION ( 'NONE',  ( -0.000000000000000000, 1.000000000000000000, -0.000000000000000000 ) ) ;
#177731 = AXIS2_PLACEMENT_3D ( 'NONE', #226048, #120299, #199130 ) ;
#177732 = FACE_OUTER_BOUND ( 'NONE', #304056, .T. ) ;
#177733 = ADVANCED_FACE ( 'NONE', ( #241362 ), #221178, .F. ) ;
#177734 = CIRCLE ( 'NONE', #236647, 2.552699999999963332 ) ;
#177736 = EDGE_LOOP ( 'NONE', ( #66911, #222434, #319387, #190188 ) ) ;
#177735 =( LENGTH_UNIT ( ) NAMED_UNIT ( * ) SI_UNIT ( .MILLI., .METRE. ) );
#177737 = STYLED_ITEM ( 'NONE', ( #135619 ), #93541 ) ;
#177738 = SURFACE_STYLE_FILL_AREA ( #103667 ) ;
#177739 = EDGE_CURVE ( 'NONE', #1587, #85435, #92318, .T. ) ;
#177740 = LINE ( 'NONE', #53168, #158643 ) ;
#177741 = DIRECTION ( 'NONE',  ( 0.000000000000000000, 0.7071067811865533459, 0.7071067811865416886 ) ) ;
#177742 = CARTESIAN_POINT ( 'NONE',  ( -1.646446609407159478, 5.499999999999949374, -737.4999999999997726 ) ) ;
#177743 = EDGE_CURVE ( 'NONE', #94091, #217267, #22774, .T. ) ;
#177744 = CARTESIAN_POINT ( 'NONE',  ( 1207.265790027001913, -18.25000000000009948, -732.0345671067447029 ) ) ;
#177745 = FACE_OUTER_BOUND ( 'NONE', #146805, .T. ) ;
#177746 = SURFACE_SIDE_STYLE ('',( #196177 ) ) ;
#177747 = DIRECTION ( 'NONE',  ( 0.000000000000000000, 0.000000000000000000, 1.000000000000000000 ) ) ;
#177748 = CARTESIAN_POINT ( 'NONE',  ( 518.2000000000000455, 6.000000000000000000, -623.2999999849998858 ) ) ;
#177749 = UNCERTAINTY_MEASURE_WITH_UNIT (LENGTH_MEASURE( 1.000000000000000082E-05 ), #152911, 'distance_accuracy_value', 'NONE');
#177750 = FILL_AREA_STYLE ('',( #73488 ) ) ;
#177751 = DIRECTION ( 'NONE',  ( 0.9999809609883804074, 0.006170709906909569928, -5.357580894224692134E-16 ) ) ;
#177752 = COLOUR_RGB ( '',0.2509803921568627416, 0.2509803921568627416, 0.2509803921568627416 ) ;
#177753 = ORIENTED_EDGE ( 'NONE', *, *, #37059, .F. ) ;
#177754 = FACE_OUTER_BOUND ( 'NONE', #307681, .T. ) ;
#177756 = ORIENTED_EDGE ( 'NONE', *, *, #51269, .F. ) ;
#177755 = CARTESIAN_POINT ( 'NONE',  ( 569.0000000000000000, 6.000000000000000000, -365.7999999999999545 ) ) ;
#177757 = AXIS2_PLACEMENT_3D ( 'NONE', #313940, #39663, #315594 ) ;
#177758 = ORIENTED_EDGE ( 'NONE', *, *, #160713, .F. ) ;
#177759 = CARTESIAN_POINT ( 'NONE',  ( 899.2000000000000455, 6.000000000000000000, -496.2999999849998858 ) ) ;
#177760 =( GEOMETRIC_REPRESENTATION_CONTEXT ( 3 ) GLOBAL_UNCERTAINTY_ASSIGNED_CONTEXT ( ( #156126 ) ) GLOBAL_UNIT_ASSIGNED_CONTEXT ( ( #21687, #324443, #168017 ) ) REPRESENTATION_CONTEXT ( 'NONE', 'WORKASPACE' ) );
#177761 = CIRCLE ( 'NONE', #32702, 2.552699999999963332 ) ;
#177763 = EDGE_LOOP ( 'NONE', ( #125066, #12567, #81943, #260250 ) ) ;
#177762 = SURFACE_SIDE_STYLE ('',( #53200 ) ) ;
#177764 = SURFACE_STYLE_USAGE ( .BOTH. , #26357 ) ;
#177765 = ORIENTED_EDGE ( 'NONE', *, *, #19015, .F. ) ;
#177767 = DIRECTION ( 'NONE',  ( -0.7132504491541812319, 0.000000000000000000, -0.7009092642998512313 ) ) ;
#177766 = COLOUR_RGB ( '',0.2509803921568627416, 0.2509803921568627416, 0.2509803921568627416 ) ;
#177769 = EDGE_LOOP ( 'NONE', ( #33346, #308676, #190659, #305845 ) ) ;
#177768 =( NAMED_UNIT ( * ) PLANE_ANGLE_UNIT ( ) SI_UNIT ( $, .RADIAN. ) );
#177770 =( NAMED_UNIT ( * ) SI_UNIT ( $, .STERADIAN. ) SOLID_ANGLE_UNIT ( ) );
#177771 = AXIS2_PLACEMENT_3D ( 'NONE', #98193, #24118, #148539 ) ;
#177772 = ORIENTED_EDGE ( 'NONE', *, *, #198840, .F. ) ;
#177773 = CARTESIAN_POINT ( 'NONE',  ( 823.0000000000000000, -5.204170427930421283E-15, -723.9526999999999362 ) ) ;
#177774 = PRESENTATION_STYLE_ASSIGNMENT (( #253268 ) ) ;
#177775 = FACE_BOUND ( 'NONE', #146550, .T. ) ;
#177776 = VERTEX_POINT ( 'NONE', #128708 ) ;
#177777 = CARTESIAN_POINT ( 'NONE',  ( 721.3999999999999773, 6.000000000000000000, -518.2000000000000455 ) ) ;
#177778 = COLOUR_RGB ( '',0.2509803921568627416, 0.2509803921568627416, 0.2509803921568627416 ) ;
#177779 = ORIENTED_EDGE ( 'NONE', *, *, #220732, .F. ) ;
#177780 = FILL_AREA_STYLE ('',( #80161 ) ) ;
#177781 = AXIS2_PLACEMENT_3D ( 'NONE', #111603, #138311, #81340 ) ;
#177782 = EDGE_CURVE ( 'NONE', #288846, #211889, #33220, .T. ) ;
#177783 = STYLED_ITEM ( 'NONE', ( #279938 ), #151152 ) ;
#177784 = AXIS2_PLACEMENT_3D ( 'NONE', #70672, #203331, #275804 ) ;
#177785 =( GEOMETRIC_REPRESENTATION_CONTEXT ( 3 ) GLOBAL_UNCERTAINTY_ASSIGNED_CONTEXT ( ( #253508 ) ) GLOBAL_UNIT_ASSIGNED_CONTEXT ( ( #158472, #55896, #30701 ) ) REPRESENTATION_CONTEXT ( 'NONE', 'WORKASPACE' ) );
#177786 = ORIENTED_EDGE ( 'NONE', *, *, #251268, .F. ) ;
#177787 =( NAMED_UNIT ( * ) PLANE_ANGLE_UNIT ( ) SI_UNIT ( $, .RADIAN. ) );
#177789 = ADVANCED_FACE ( 'NONE', ( #48055 ), #162114, .F. ) ;
#177788 = UNCERTAINTY_MEASURE_WITH_UNIT (LENGTH_MEASURE( 1.000000000000000082E-05 ), #34694, 'distance_accuracy_value', 'NONE');
#177791 = SURFACE_STYLE_FILL_AREA ( #75212 ) ;
#177790 = CARTESIAN_POINT ( 'NONE',  ( 441.9999999999999432, 6.000000000000000000, -518.2000000000000455 ) ) ;
#177792 = COLOUR_RGB ( '',0.2509803921568627416, 0.2509803921568627416, 0.2509803921568627416 ) ;
#177794 = CARTESIAN_POINT ( 'NONE',  ( 0.000000000000000000, -3.226318047422904733, -7.688390209942053133 ) ) ;
#177793 =( GEOMETRIC_REPRESENTATION_CONTEXT ( 3 ) GLOBAL_UNCERTAINTY_ASSIGNED_CONTEXT ( ( #32123 ) ) GLOBAL_UNIT_ASSIGNED_CONTEXT ( ( #110062, #236050, #59531 ) ) REPRESENTATION_CONTEXT ( 'NONE', 'WORKASPACE' ) );
#177795 = LINE ( 'NONE', #24707, #287337 ) ;
#177796 = ORIENTED_EDGE ( 'NONE', *, *, #218604, .T. ) ;
#177797 = PRESENTATION_STYLE_ASSIGNMENT (( #75217 ) ) ;
#177798 = UNCERTAINTY_MEASURE_WITH_UNIT (LENGTH_MEASURE( 1.000000000000000082E-05 ), #240447, 'distance_accuracy_value', 'NONE');
#177799 = CARTESIAN_POINT ( 'NONE',  ( 746.7999999999999545, 6.000000000000000000, -86.39999999999999147 ) ) ;
#177800 = STYLED_ITEM ( 'NONE', ( #267087 ), #321822 ) ;
#177801 = LINE ( 'NONE', #43345, #193045 ) ;
#177802 = MECHANICAL_DESIGN_GEOMETRIC_PRESENTATION_REPRESENTATION (  '', ( #220621 ), #54346 ) ;
#177803 = DIRECTION ( 'NONE',  ( -0.000000000000000000, 1.000000000000000000, -0.000000000000000000 ) ) ;
#177804 = CARTESIAN_POINT ( 'NONE',  ( 975.3999999999999773, 6.000000000000000000, -340.3999999999999773 ) ) ;
#177805 = SURFACE_STYLE_FILL_AREA ( #305646 ) ;
#177806 = CARTESIAN_POINT ( 'NONE',  ( 1178.599999999999909, 5.052700015000001876, -388.6472999999999161 ) ) ;
#177807 = COLOUR_RGB ( '',0.2509803921568627416, 0.2509803921568627416, 0.2509803921568627416 ) ;
#177810 = EDGE_CURVE ( 'NONE', #47618, #311781, #204995, .T. ) ;
#177809 = SURFACE_STYLE_FILL_AREA ( #75231 ) ;
#177808 = PRESENTATION_LAYER_ASSIGNMENT (  '', '', ( #247444 ) ) ;
#177811 = DIRECTION ( 'NONE',  ( 0.000000000000000000, 0.000000000000000000, 1.000000000000000000 ) ) ;
#177812 = CARTESIAN_POINT ( 'NONE',  ( 1204.000000000000000, 6.000000000000000000, -489.3000000149999096 ) ) ;
#177813 = FACE_OUTER_BOUND ( 'NONE', #240117, .T. ) ;
#177814 = COLOUR_RGB ( '',0.2509803921568627416, 0.2509803921568627416, 0.2509803921568627416 ) ;
#177815 = CIRCLE ( 'NONE', #70492, 2.552699999999963332 ) ;
#177816 = CARTESIAN_POINT ( 'NONE',  ( 162.5999999999999659, 5.052700015000001876, -363.2472999999999388 ) ) ;
#177817 = MECHANICAL_DESIGN_GEOMETRIC_PRESENTATION_REPRESENTATION (  '', ( #322812 ), #199280 ) ;
#177819 = VERTEX_POINT ( 'NONE', #224530 ) ;
#177818 = DIRECTION ( 'NONE',  ( 0.000000000000000000, 0.000000000000000000, 1.000000000000000000 ) ) ;
#177820 =( GEOMETRIC_REPRESENTATION_CONTEXT ( 3 ) GLOBAL_UNCERTAINTY_ASSIGNED_CONTEXT ( ( #131740 ) ) GLOBAL_UNIT_ASSIGNED_CONTEXT ( ( #223964, #276184, #274481 ) ) REPRESENTATION_CONTEXT ( 'NONE', 'WORKASPACE' ) );
#177821 = ORIENTED_EDGE ( 'NONE', *, *, #307026, .F. ) ;
#177822 = ORIENTED_EDGE ( 'NONE', *, *, #81060, .F. ) ;
#177823 =( LENGTH_UNIT ( ) NAMED_UNIT ( * ) SI_UNIT ( .MILLI., .METRE. ) );
#177825 = ORIENTED_EDGE ( 'NONE', *, *, #314508, .F. ) ;
#177824 = SURFACE_STYLE_FILL_AREA ( #228147 ) ;
#177826 = DIRECTION ( 'NONE',  ( -0.000000000000000000, -1.000000000000000000, -0.000000000000000000 ) ) ;
#177827 = EDGE_CURVE ( 'NONE', #40156, #93610, #281718, .T. ) ;
#177828 = PRESENTATION_LAYER_ASSIGNMENT (  '', '', ( #64928 ) ) ;
#177829 = VERTEX_POINT ( 'NONE', #254640 ) ;
#177830 = PRESENTATION_STYLE_ASSIGNMENT (( #282028 ) ) ;
#177831 = ORIENTED_EDGE ( 'NONE', *, *, #92085, .F. ) ;
#177832 = VERTEX_POINT ( 'NONE', #24422 ) ;
#177833 = CONICAL_SURFACE ( 'NONE', #22005, 3.499999985000001868, 0.7853981633974473908 ) ;
#177834 = VERTEX_POINT ( 'NONE', #101846 ) ;
#177835 = ORIENTED_EDGE ( 'NONE', *, *, #36619, .F. ) ;
#177836 = DIRECTION ( 'NONE',  ( 0.000000000000000000, 0.000000000000000000, 1.000000000000000000 ) ) ;
#177837 = VERTEX_POINT ( 'NONE', #275028 ) ;
#177838 = FILL_AREA_STYLE ('',( #21471 ) ) ;
#177840 =( LENGTH_UNIT ( ) NAMED_UNIT ( * ) SI_UNIT ( .MILLI., .METRE. ) );
#177839 = AXIS2_PLACEMENT_3D ( 'NONE', #249815, #226350, #98635 ) ;
#177841 = FILL_AREA_STYLE_COLOUR ( '', #311675 ) ;
#177842 = CARTESIAN_POINT ( 'NONE',  ( 1212.310793700998829, -14.05034119249282121, -0.7856372012993162457 ) ) ;
#177843 = UNCERTAINTY_MEASURE_WITH_UNIT (LENGTH_MEASURE( 1.000000000000000082E-05 ), #284553, 'distance_accuracy_value', 'NONE');
#177844 = AXIS2_PLACEMENT_3D ( 'NONE', #88315, #190783, #293413 ) ;
#177845 = DIRECTION ( 'NONE',  ( -0.000000000000000000, 1.000000000000000000, -0.000000000000000000 ) ) ;
#177846 = ADVANCED_FACE ( 'NONE', ( #148855 ), #325573, .F. ) ;
#177847 =( GEOMETRIC_REPRESENTATION_CONTEXT ( 3 ) GLOBAL_UNCERTAINTY_ASSIGNED_CONTEXT ( ( #319662 ) ) GLOBAL_UNIT_ASSIGNED_CONTEXT ( ( #69245, #166829, #171769 ) ) REPRESENTATION_CONTEXT ( 'NONE', 'WORKASPACE' ) );
#177848 = DIRECTION ( 'NONE',  ( -0.000000000000000000, 1.000000000000000000, -0.000000000000000000 ) ) ;
#177849 = DIRECTION ( 'NONE',  ( 1.795515907881316228E-17, -1.000000000000000000, 0.000000000000000000 ) ) ;
#177850 = FILL_AREA_STYLE_COLOUR ( '', #10431 ) ;
#177851 = ORIENTED_EDGE ( 'NONE', *, *, #326058, .F. ) ;
#177852 = AXIS2_PLACEMENT_3D ( 'NONE', #185909, #184286, #1102 ) ;
#177853 =( NAMED_UNIT ( * ) PLANE_ANGLE_UNIT ( ) SI_UNIT ( $, .RADIAN. ) );
#177854 = AXIS2_PLACEMENT_3D ( 'NONE', #152810, #228476, #310923 ) ;
#177855 = SURFACE_STYLE_FILL_AREA ( #277079 ) ;
#177857 = SURFACE_STYLE_USAGE ( .BOTH. , #312267 ) ;
#177856 = DIRECTION ( 'NONE',  ( 8.659560562354861368E-17, 0.7071067811865533459, -0.7071067811865416886 ) ) ;
#177858 =( GEOMETRIC_REPRESENTATION_CONTEXT ( 3 ) GLOBAL_UNCERTAINTY_ASSIGNED_CONTEXT ( ( #78930 ) ) GLOBAL_UNIT_ASSIGNED_CONTEXT ( ( #10670, #242530, #320144 ) ) REPRESENTATION_CONTEXT ( 'NONE', 'WORKASPACE' ) );
#177859 = AXIS2_PLACEMENT_3D ( 'NONE', #244260, #321927, #146815 ) ;
#177860 = STYLED_ITEM ( 'NONE', ( #286098 ), #55228 ) ;
#177861 = FILL_AREA_STYLE_COLOUR ( '', #101288 ) ;
#177862 = ADVANCED_FACE ( 'NONE', ( #31046 ), #212511, .T. ) ;
#177864 =( NAMED_UNIT ( * ) SI_UNIT ( $, .STERADIAN. ) SOLID_ANGLE_UNIT ( ) );
#177863 =( NAMED_UNIT ( * ) SI_UNIT ( $, .STERADIAN. ) SOLID_ANGLE_UNIT ( ) );
#177865 = SURFACE_SIDE_STYLE ('',( #202953 ) ) ;
#177866 = ORIENTED_EDGE ( 'NONE', *, *, #329260, .F. ) ;
#177868 = EDGE_LOOP ( 'NONE', ( #153154, #72415, #227153, #224098 ) ) ;
#177867 = SURFACE_SIDE_STYLE ('',( #19803 ) ) ;
#177869 = ORIENTED_EDGE ( 'NONE', *, *, #269133, .F. ) ;
#177870 = SURFACE_STYLE_FILL_AREA ( #95511 ) ;
#177871 = ORIENTED_EDGE ( 'NONE', *, *, #86372, .T. ) ;
#177872 = ADVANCED_FACE ( 'NONE', ( #130338 ), #182414, .T. ) ;
#177873 = CONICAL_SURFACE ( 'NONE', #134797, 3.499999985000001868, 0.7853981633974400633 ) ;
#177874 = EDGE_LOOP ( 'NONE', ( #85948, #323325, #249364, #250643 ) ) ;
#177875 =( GEOMETRIC_REPRESENTATION_CONTEXT ( 3 ) GLOBAL_UNCERTAINTY_ASSIGNED_CONTEXT ( ( #310954 ) ) GLOBAL_UNIT_ASSIGNED_CONTEXT ( ( #119834, #245691, #94521 ) ) REPRESENTATION_CONTEXT ( 'NONE', 'WORKASPACE' ) );
#177876 = MECHANICAL_DESIGN_GEOMETRIC_PRESENTATION_REPRESENTATION (  '', ( #290667 ), #194028 ) ;
#177877 = CARTESIAN_POINT ( 'NONE',  ( 619.7999999999999545, 6.000000000000000000, -572.4999999849999313 ) ) ;
#177878 = CYLINDRICAL_SURFACE ( 'NONE', #55053, 2.552699999999963332 ) ;
#177879 = ORIENTED_EDGE ( 'NONE', *, *, #111914, .T. ) ;
#177880 = VECTOR ( 'NONE', #182166, 1000.000000000000000 ) ;
#177881 = ORIENTED_EDGE ( 'NONE', *, *, #84375, .T. ) ;
#177883 = DIRECTION ( 'NONE',  ( -0.000000000000000000, -0.000000000000000000, 1.000000000000000000 ) ) ;
#177882 = FILL_AREA_STYLE ('',( #305727 ) ) ;
#177884 = CARTESIAN_POINT ( 'NONE',  ( 1178.599999999999909, -19.00000000000000355, -619.7999999999996135 ) ) ;
#177885 = EDGE_CURVE ( 'NONE', #144028, #10154, #328785, .T. ) ;
#177886 = DIRECTION ( 'NONE',  ( 0.000000000000000000, 0.000000000000000000, 1.000000000000000000 ) ) ;
#177887 = SURFACE_STYLE_FILL_AREA ( #202983 ) ;
#177888 = FILL_AREA_STYLE_COLOUR ( '', #279930 ) ;
#177889 = STYLED_ITEM ( 'NONE', ( #169919 ), #87183 ) ;
#177890 = ORIENTED_EDGE ( 'NONE', *, *, #107781, .T. ) ;
#177892 = FILL_AREA_STYLE ('',( #100541 ) ) ;
#177891 =( NAMED_UNIT ( * ) SI_UNIT ( $, .STERADIAN. ) SOLID_ANGLE_UNIT ( ) );
#177893 =( NAMED_UNIT ( * ) PLANE_ANGLE_UNIT ( ) SI_UNIT ( $, .RADIAN. ) );
#177894 = VECTOR ( 'NONE', #186031, 1000.000000000000000 ) ;
#177896 = AXIS2_PLACEMENT_3D ( 'NONE', #220415, #67508, #18676 ) ;
#177895 = COLOUR_RGB ( '',0.09019607843137254777, 0.5960784313725490113, 1.000000000000000000 ) ;
#177897 = SURFACE_STYLE_USAGE ( .BOTH. , #199685 ) ;
#177899 = EDGE_LOOP ( 'NONE', ( #273597, #29763, #168623, #45317 ) ) ;
#177898 = MECHANICAL_DESIGN_GEOMETRIC_PRESENTATION_REPRESENTATION (  '', ( #59752 ), #48279 ) ;
#177901 = ORIENTED_EDGE ( 'NONE', *, *, #20920, .F. ) ;
#177900 =( NAMED_UNIT ( * ) PLANE_ANGLE_UNIT ( ) SI_UNIT ( $, .RADIAN. ) );
#177902 = DIRECTION ( 'NONE',  ( 0.000000000000000000, 0.000000000000000000, 1.000000000000000000 ) ) ;
#177903 = FILL_AREA_STYLE ('',( #226612 ) ) ;
#177904 = CARTESIAN_POINT ( 'NONE',  ( 670.6000000000000227, 6.000000000000000000, -667.1000000149999778 ) ) ;
#177905 = UNCERTAINTY_MEASURE_WITH_UNIT (LENGTH_MEASURE( 1.000000000000000082E-05 ), #283382, 'distance_accuracy_value', 'NONE');
#177906 = ADVANCED_FACE ( 'NONE', ( #315223 ), #178466, .F. ) ;
#177908 = FACE_OUTER_BOUND ( 'NONE', #197729, .T. ) ;
#177907 = SURFACE_STYLE_USAGE ( .BOTH. , #155909 ) ;
#177909 =( LENGTH_UNIT ( ) NAMED_UNIT ( * ) SI_UNIT ( .MILLI., .METRE. ) );
#177910 = CIRCLE ( 'NONE', #220737, 2.552699999999963332 ) ;
#177911 = DIRECTION ( 'NONE',  ( -0.000000000000000000, 1.000000000000000000, -0.000000000000000000 ) ) ;
#177912 = CARTESIAN_POINT ( 'NONE',  ( 187.9999999999999716, 6.000000000000000000, -32.10000001499999911 ) ) ;
#177913 = SURFACE_SIDE_STYLE ('',( #300770 ) ) ;
#177914 = SURFACE_SIDE_STYLE ('',( #261364 ) ) ;
#177915 = SURFACE_SIDE_STYLE ('',( #16538 ) ) ;
#177916 = PRESENTATION_LAYER_ASSIGNMENT (  '', '', ( #322911 ) ) ;
#177917 = CONICAL_SURFACE ( 'NONE', #54233, 3.499999985000001868, 0.7853981633974400633 ) ;
#177918 = ORIENTED_EDGE ( 'NONE', *, *, #210109, .F. ) ;
#177919 = SURFACE_STYLE_USAGE ( .BOTH. , #46811 ) ;
#177920 = DIRECTION ( 'NONE',  ( -0.000000000000000000, 1.000000000000000000, -0.000000000000000000 ) ) ;
#177921 = STYLED_ITEM ( 'NONE', ( #135095 ), #243973 ) ;
#177922 = PRESENTATION_STYLE_ASSIGNMENT (( #75343 ) ) ;
#177923 = AXIS2_PLACEMENT_3D ( 'NONE', #156837, #81230, #131659 ) ;
#177924 = EDGE_LOOP ( 'NONE', ( #327414, #12729, #328491, #214625 ) ) ;
#177925 = LINE ( 'NONE', #21575, #316642 ) ;
#177926 = FACE_BOUND ( 'NONE', #164139, .T. ) ;
#177927 = COLOUR_RGB ( '',0.2509803921568627416, 0.2509803921568627416, 0.2509803921568627416 ) ;
#177928 = FILL_AREA_STYLE ('',( #75353 ) ) ;
#177929 =( NAMED_UNIT ( * ) SI_UNIT ( $, .STERADIAN. ) SOLID_ANGLE_UNIT ( ) );
#177930 = PLANE ( 'NONE',  #200773 ) ;
#177931 = ADVANCED_FACE ( 'NONE', ( #91507 ), #92560, .F. ) ;
#177932 = DIRECTION ( 'NONE',  ( -0.000000000000000000, 1.000000000000000000, -0.000000000000000000 ) ) ;
#177933 = CARTESIAN_POINT ( 'NONE',  ( 5.582826523306114730, 5.499999999999949374, -747.7499999999998863 ) ) ;
#177935 = LINE ( 'NONE', #154254, #7062 ) ;
#177934 = DIRECTION ( 'NONE',  ( -0.000000000000000000, 1.000000000000000000, -0.000000000000000000 ) ) ;
#177936 = CARTESIAN_POINT ( 'NONE',  ( 314.9999999999999432, 5.052700015000001876, -33.04729999999997858 ) ) ;
#177937 = ORIENTED_EDGE ( 'NONE', *, *, #273271, .T. ) ;
#177938 = MECHANICAL_DESIGN_GEOMETRIC_PRESENTATION_REPRESENTATION (  '', ( #102806 ), #290754 ) ;
#177939 = MECHANICAL_DESIGN_GEOMETRIC_PRESENTATION_REPRESENTATION (  '', ( #188618 ), #6044 ) ;
#177940 = ORIENTED_EDGE ( 'NONE', *, *, #185708, .F. ) ;
#177941 = ORIENTED_EDGE ( 'NONE', *, *, #282677, .F. ) ;
#177942 = DIRECTION ( 'NONE',  ( 0.000000000000000000, 0.000000000000000000, 1.000000000000000000 ) ) ;
#177943 = CARTESIAN_POINT ( 'NONE',  ( 1178.599999999999909, 6.000000000000000000, -391.1999999999999886 ) ) ;
#177944 = ORIENTED_EDGE ( 'NONE', *, *, #278687, .F. ) ;
#177946 = EDGE_CURVE ( 'NONE', #268275, #222733, #11821, .T. ) ;
#177945 = CARTESIAN_POINT ( 'NONE',  ( 1077.000000000000000, -5.204170427930421283E-15, -185.4472999999998990 ) ) ;
#177947 = VERTEX_POINT ( 'NONE', #88142 ) ;
#177948 = FACE_OUTER_BOUND ( 'NONE', #315791, .T. ) ;
#177949 = ORIENTED_EDGE ( 'NONE', *, *, #146221, .T. ) ;
#177950 = PRESENTATION_LAYER_ASSIGNMENT (  '', '', ( #108174 ) ) ;
#177951 = STYLED_ITEM ( 'NONE', ( #238033 ), #187385 ) ;
#177952 = EDGE_CURVE ( 'NONE', #320184, #5588, #285833, .T. ) ;
#177954 = EDGE_CURVE ( 'NONE', #606, #256015, #143511, .T. ) ;
#177953 = SURFACE_STYLE_FILL_AREA ( #56288 ) ;
#177955 = CARTESIAN_POINT ( 'NONE',  ( 823.0000000000000000, 6.000000000000000000, -416.5999999999999659 ) ) ;
#177957 =( LENGTH_UNIT ( ) NAMED_UNIT ( * ) SI_UNIT ( .MILLI., .METRE. ) );
#177956 = AXIS2_PLACEMENT_3D ( 'NONE', #33667, #166449, #268991 ) ;
#177958 = DIRECTION ( 'NONE',  ( -0.000000000000000000, 1.000000000000000000, -0.000000000000000000 ) ) ;
#177959 = LINE ( 'NONE', #280520, #125734 ) ;
#177960 = DIRECTION ( 'NONE',  ( -0.000000000000000000, 1.000000000000000000, -0.000000000000000000 ) ) ;
#177961 = DIRECTION ( 'NONE',  ( 0.000000000000000000, 0.000000000000000000, 1.000000000000000000 ) ) ;
#177962 = EDGE_LOOP ( 'NONE', ( #74989, #306855, #74843, #263570 ) ) ;
#177963 = LINE ( 'NONE', #73710, #326263 ) ;
#177964 = SURFACE_STYLE_FILL_AREA ( #206370 ) ;
#177965 =( NAMED_UNIT ( * ) PLANE_ANGLE_UNIT ( ) SI_UNIT ( $, .RADIAN. ) );
#177966 = EDGE_CURVE ( 'NONE', #251566, #131083, #140730, .T. ) ;
#177967 = CARTESIAN_POINT ( 'NONE',  ( 162.5999999999999659, -5.204170427930421283E-15, -210.8472999999999900 ) ) ;
#177968 = ORIENTED_EDGE ( 'NONE', *, *, #194170, .F. ) ;
#177969 = EDGE_CURVE ( 'NONE', #33176, #310856, #320231, .T. ) ;
#177970 = DIRECTION ( 'NONE',  ( -1.000000000000000000, -1.249000902703301108E-16, 6.071048121988748227E-17 ) ) ;
#177971 = ADVANCED_FACE ( 'NONE', ( #245937 ), #6828, .F. ) ;
#177972 = PRESENTATION_LAYER_ASSIGNMENT (  '', '', ( #54303 ) ) ;
#177973 = CIRCLE ( 'NONE', #204717, 2.552699999999963332 ) ;
#177974 = FILL_AREA_STYLE ('',( #198071 ) ) ;
#177975 = ORIENTED_EDGE ( 'NONE', *, *, #191870, .T. ) ;
#177976 = ORIENTED_EDGE ( 'NONE', *, *, #52612, .T. ) ;
#177977 =( LENGTH_UNIT ( ) NAMED_UNIT ( * ) SI_UNIT ( .MILLI., .METRE. ) );
#177979 = EDGE_CURVE ( 'NONE', #229494, #207220, #331779, .T. ) ;
#177978 = CARTESIAN_POINT ( 'NONE',  ( 873.7999999999999545, 6.000000000000000000, -340.3999999999999773 ) ) ;
#177981 = EDGE_CURVE ( 'NONE', #31943, #46476, #146179, .T. ) ;
#177980 = CARTESIAN_POINT ( 'NONE',  ( 14.20042461784387555, 1.043760782766134376, 2.199999999999979750 ) ) ;
#177982 = PRESENTATION_LAYER_ASSIGNMENT (  '', '', ( #140224 ) ) ;
#177983 = FACE_OUTER_BOUND ( 'NONE', #275231, .T. ) ;
#177984 = DIRECTION ( 'NONE',  ( 1.000000000000000000, 1.526556658859590243E-16, -6.071048121988744529E-17 ) ) ;
#177986 = EDGE_LOOP ( 'NONE', ( #202966, #182306 ) ) ;
#177985 = CARTESIAN_POINT ( 'NONE',  ( 264.1999999999999886, 6.000000000000000000, -165.1526999999999532 ) ) ;
#177987 = LINE ( 'NONE', #221684, #55425 ) ;
#177989 = SURFACE_STYLE_USAGE ( .BOTH. , #231628 ) ;
#177988 = PRESENTATION_LAYER_ASSIGNMENT (  '', '', ( #108213 ) ) ;
#177990 = AXIS2_PLACEMENT_3D ( 'NONE', #13854, #220583, #91283 ) ;
#177992 = ORIENTED_EDGE ( 'NONE', *, *, #195210, .F. ) ;
#177991 = CARTESIAN_POINT ( 'NONE',  ( 1102.400000000000091, 6.000000000000000000, -617.2472999999998819 ) ) ;
#177993 = PRESENTATION_STYLE_ASSIGNMENT (( #209731 ) ) ;
#177994 = DIRECTION ( 'NONE',  ( -0.000000000000000000, 1.000000000000000000, -0.000000000000000000 ) ) ;
#177995 = CARTESIAN_POINT ( 'NONE',  ( 1194.700000000000045, 5.499999999999921840, -757.2500000000000000 ) ) ;
#177996 = MECHANICAL_DESIGN_GEOMETRIC_PRESENTATION_REPRESENTATION (  '', ( #215523 ), #113726 ) ;
#177997 = FACE_OUTER_BOUND ( 'NONE', #189150, .T. ) ;
#177998 = ORIENTED_EDGE ( 'NONE', *, *, #59402, .T. ) ;
#177999 = CYLINDRICAL_SURFACE ( 'NONE', #294288, 2.552699999999963332 ) ;
#178000 = VERTEX_POINT ( 'NONE', #278037 ) ;
#178002 = CONICAL_SURFACE ( 'NONE', #65109, 3.499999984999946356, 0.7853981633974400633 ) ;
#178001 = PRESENTATION_STYLE_ASSIGNMENT (( #326077 ) ) ;
#178003 = ORIENTED_EDGE ( 'NONE', *, *, #37534, .F. ) ;
#178004 = ORIENTED_EDGE ( 'NONE', *, *, #56852, .T. ) ;
#178006 =( GEOMETRIC_REPRESENTATION_CONTEXT ( 3 ) GLOBAL_UNCERTAINTY_ASSIGNED_CONTEXT ( ( #117094 ) ) GLOBAL_UNIT_ASSIGNED_CONTEXT ( ( #78955, #267132, #196279 ) ) REPRESENTATION_CONTEXT ( 'NONE', 'WORKASPACE' ) );
#178005 = DIRECTION ( 'NONE',  ( -0.000000000000000000, 1.000000000000000000, -0.000000000000000000 ) ) ;
#178007 = FILL_AREA_STYLE_COLOUR ( '', #75661 ) ;
#178008 = ADVANCED_FACE ( 'NONE', ( #71208 ), #205465, .F. ) ;
#178010 = ADVANCED_FACE ( 'NONE', ( #274633 ), #247601, .F. ) ;
#178009 = STYLED_ITEM ( 'NONE', ( #57999 ), #24803 ) ;
#178013 = EDGE_LOOP ( 'NONE', ( #86862, #79674, #275685, #257113 ) ) ;
#178012 = DIRECTION ( 'NONE',  ( -0.000000000000000000, 1.000000000000000000, -0.000000000000000000 ) ) ;
#178011 = PRESENTATION_LAYER_ASSIGNMENT (  '', '', ( #113738 ) ) ;
#178014 = DIRECTION ( 'NONE',  ( -0.000000000000000000, 1.000000000000000000, -0.000000000000000000 ) ) ;
#178015 = CARTESIAN_POINT ( 'NONE',  ( 238.7999999999999829, 6.000000000000000000, -569.0000000000000000 ) ) ;
#178016 = EDGE_CURVE ( 'NONE', #219107, #88454, #197188, .T. ) ;
#178017 = DIRECTION ( 'NONE',  ( 4.102256468493503683E-47, 0.000000000000000000, -1.000000000000000000 ) ) ;
#178018 = SURFACE_STYLE_FILL_AREA ( #260226 ) ;
#178019 = STYLED_ITEM ( 'NONE', ( #307706 ), #49827 ) ;
#178020 = DIRECTION ( 'NONE',  ( 3.489294965498162249E-16, 0.5820712840396762289, -0.8131377621881809015 ) ) ;
#178021 = FILL_AREA_STYLE ('',( #201474 ) ) ;
#178022 = LINE ( 'NONE', #307493, #184206 ) ;
#178023 = CARTESIAN_POINT ( 'NONE',  ( 823.0000000000000000, -5.204170427930421283E-15, -566.4473000000000411 ) ) ;
#178024 = AXIS2_PLACEMENT_3D ( 'NONE', #39931, #197806, #196168 ) ;
#178025 =( LENGTH_UNIT ( ) NAMED_UNIT ( * ) SI_UNIT ( .MILLI., .METRE. ) );
#178026 = VERTEX_POINT ( 'NONE', #106405 ) ;
#178027 = ADVANCED_FACE ( 'NONE', ( #158428 ), #52532, .F. ) ;
#178028 = STYLED_ITEM ( 'NONE', ( #107305 ), #68713 ) ;
#178029 = VECTOR ( 'NONE', #329785, 1000.000000000000000 ) ;
#178030 = CIRCLE ( 'NONE', #33001, 2.552700000000074354 ) ;
#178031 = ORIENTED_EDGE ( 'NONE', *, *, #215346, .T. ) ;
#178032 = AXIS2_PLACEMENT_3D ( 'NONE', #231609, #203060, #305818 ) ;
#178033 = ORIENTED_EDGE ( 'NONE', *, *, #99689, .F. ) ;
#178034 = ORIENTED_EDGE ( 'NONE', *, *, #7742, .T. ) ;
#178035 = COLOUR_RGB ( '',0.2509803921568627416, 0.2509803921568627416, 0.2509803921568627416 ) ;
#178036 = ORIENTED_EDGE ( 'NONE', *, *, #183961, .T. ) ;
#178037 = CIRCLE ( 'NONE', #328573, 3.499999984999946356 ) ;
#178038 = DIRECTION ( 'NONE',  ( -2.465190328815661892E-32, -1.000000000000000000, -7.434529182757748353E-16 ) ) ;
#178040 = ORIENTED_EDGE ( 'NONE', *, *, #21161, .T. ) ;
#178039 = CARTESIAN_POINT ( 'NONE',  ( 1205.535699569177496, -15.59335869479394532, -737.5499999999997272 ) ) ;
#178041 =( GEOMETRIC_REPRESENTATION_CONTEXT ( 3 ) GLOBAL_UNCERTAINTY_ASSIGNED_CONTEXT ( ( #2404 ) ) GLOBAL_UNIT_ASSIGNED_CONTEXT ( ( #155849, #162484, #85232 ) ) REPRESENTATION_CONTEXT ( 'NONE', 'WORKASPACE' ) );
#178042 =( NAMED_UNIT ( * ) SI_UNIT ( $, .STERADIAN. ) SOLID_ANGLE_UNIT ( ) );
#178043 = UNCERTAINTY_MEASURE_WITH_UNIT (LENGTH_MEASURE( 1.000000000000000082E-05 ), #279739, 'distance_accuracy_value', 'NONE');
#178044 = CARTESIAN_POINT ( 'NONE',  ( 87.09999999999983800, -16.00000000000000355, -670.9473000000003822 ) ) ;
#178045 =( NAMED_UNIT ( * ) SI_UNIT ( $, .STERADIAN. ) SOLID_ANGLE_UNIT ( ) );
#178046 = ORIENTED_EDGE ( 'NONE', *, *, #51028, .F. ) ;
#178047 = LINE ( 'NONE', #122699, #279189 ) ;
#178048 = COLOUR_RGB ( '',0.2509803921568627416, 0.2509803921568627416, 0.2509803921568627416 ) ;
#178049 =( NAMED_UNIT ( * ) SI_UNIT ( $, .STERADIAN. ) SOLID_ANGLE_UNIT ( ) );
#178050 = ORIENTED_EDGE ( 'NONE', *, *, #325167, .T. ) ;
#178051 = ORIENTED_EDGE ( 'NONE', *, *, #228427, .F. ) ;
#178052 = CARTESIAN_POINT ( 'NONE',  ( 16.69999999999993889, -2.165866979129682512, 2.199999999999979750 ) ) ;
#178053 = ORIENTED_EDGE ( 'NONE', *, *, #95888, .T. ) ;
#178054 =( NAMED_UNIT ( * ) PLANE_ANGLE_UNIT ( ) SI_UNIT ( $, .RADIAN. ) );
#178055 = EDGE_CURVE ( 'NONE', #32110, #170133, #124997, .T. ) ;
#178056 = ORIENTED_EDGE ( 'NONE', *, *, #266604, .T. ) ;
#178057 = CARTESIAN_POINT ( 'NONE',  ( 924.6000000000000227, 6.000000000000000000, -61.00000000000000000 ) ) ;
#178058 = CARTESIAN_POINT ( 'NONE',  ( 340.3999999999999773, -5.204170427930421283E-15, -388.6473000000000297 ) ) ;
#178059 = CARTESIAN_POINT ( 'NONE',  ( 1178.600000000000136, -15.64537500000000314, -139.7526999999999475 ) ) ;
#178060 = DIRECTION ( 'NONE',  ( -0.000000000000000000, 1.000000000000000000, -0.000000000000000000 ) ) ;
#178061 = PRESENTATION_STYLE_ASSIGNMENT (( #310842 ) ) ;
#178062 = EDGE_CURVE ( 'NONE', #135918, #196904, #280730, .T. ) ;
#178063 = AXIS2_PLACEMENT_3D ( 'NONE', #264939, #268273, #214444 ) ;
#178064 = SURFACE_SIDE_STYLE ('',( #6403 ) ) ;
#178065 = CARTESIAN_POINT ( 'NONE',  ( 19.49999999999985079, -0.2500000000000002220, -18.99999999999990763 ) ) ;
#178067 = CARTESIAN_POINT ( 'NONE',  ( 213.3999999999999773, 6.000000000000000000, -495.3526999999999703 ) ) ;
#178066 =( GEOMETRIC_REPRESENTATION_CONTEXT ( 3 ) GLOBAL_UNCERTAINTY_ASSIGNED_CONTEXT ( ( #286450 ) ) GLOBAL_UNIT_ASSIGNED_CONTEXT ( ( #60652, #158221, #235514 ) ) REPRESENTATION_CONTEXT ( 'NONE', 'WORKASPACE' ) );
#178068 = SURFACE_SIDE_STYLE ('',( #80468 ) ) ;
#178070 = COLOUR_RGB ( '',0.2509803921568627416, 0.2509803921568627416, 0.2509803921568627416 ) ;
#178069 = AXIS2_PLACEMENT_3D ( 'NONE', #218339, #270559, #221659 ) ;
#178071 = DIRECTION ( 'NONE',  ( 8.659560562354989558E-17, 0.7071067811865430208, -0.7071067811865521247 ) ) ;
#178072 = COLOUR_RGB ( '',0.2509803921568627416, 0.2509803921568627416, 0.2509803921568627416 ) ;
#178073 = DIRECTION ( 'NONE',  ( -0.000000000000000000, 1.000000000000000000, -0.000000000000000000 ) ) ;
#178074 = DIRECTION ( 'NONE',  ( 0.000000000000000000, 0.000000000000000000, 1.000000000000000000 ) ) ;
#178075 = FACE_OUTER_BOUND ( 'NONE', #3589, .T. ) ;
#178076 = EDGE_LOOP ( 'NONE', ( #217066, #144420, #70005, #267722 ) ) ;
#178077 = DIRECTION ( 'NONE',  ( 0.000000000000000000, 0.000000000000000000, 1.000000000000000000 ) ) ;
#178078 = EDGE_CURVE ( 'NONE', #308110, #58836, #259276, .T. ) ;
#178079 = EDGE_CURVE ( 'NONE', #206443, #187687, #25685, .T. ) ;
#178080 = DIRECTION ( 'NONE',  ( -0.000000000000000000, 1.000000000000000000, -0.000000000000000000 ) ) ;
#178081 = ORIENTED_EDGE ( 'NONE', *, *, #74834, .T. ) ;
#178082 = CARTESIAN_POINT ( 'NONE',  ( 1207.700000000000045, 1.110223024625156540E-13, -737.4999999999997726 ) ) ;
#178083 = ORIENTED_EDGE ( 'NONE', *, *, #146188, .T. ) ;
#178084 = FILL_AREA_STYLE_COLOUR ( '', #239453 ) ;
#178085 = DIRECTION ( 'NONE',  ( 0.000000000000000000, 0.000000000000000000, 1.000000000000000000 ) ) ;
#178086 = SURFACE_SIDE_STYLE ('',( #228432 ) ) ;
#178087 = ORIENTED_EDGE ( 'NONE', *, *, #40676, .T. ) ;
#178088 = FILL_AREA_STYLE ('',( #280646 ) ) ;
#178090 = ORIENTED_EDGE ( 'NONE', *, *, #299786, .F. ) ;
#178089 = CARTESIAN_POINT ( 'NONE',  ( 721.3999999999999773, -5.204170427930421283E-15, -749.3526999999999134 ) ) ;
#178091 = FACE_BOUND ( 'NONE', #165377, .T. ) ;
#178092 = VERTEX_POINT ( 'NONE', #182002 ) ;
#178094 = SURFACE_STYLE_FILL_AREA ( #21762 ) ;
#178093 = AXIS2_PLACEMENT_3D ( 'NONE', #303062, #44089, #173477 ) ;
#178095 = ORIENTED_EDGE ( 'NONE', *, *, #222768, .T. ) ;
#178097 = EDGE_CURVE ( 'NONE', #48146, #51632, #185263, .T. ) ;
#178096 = DIRECTION ( 'NONE',  ( 0.000000000000000000, 0.000000000000000000, 1.000000000000000000 ) ) ;
#178098 = SURFACE_SIDE_STYLE ('',( #75530 ) ) ;
#178099 = ORIENTED_EDGE ( 'NONE', *, *, #281047, .F. ) ;
#178101 = EDGE_CURVE ( 'NONE', #132383, #112887, #180359, .T. ) ;
#178100 = DIRECTION ( 'NONE',  ( 0.000000000000000000, 0.000000000000000000, 1.000000000000000000 ) ) ;
#178103 = CARTESIAN_POINT ( 'NONE',  ( 137.1999999999999886, 6.000000000000000000, -162.5999999999999659 ) ) ;
#178102 = DIRECTION ( 'NONE',  ( -1.000000000000000000, 0.000000000000000000, 0.000000000000000000 ) ) ;
#178104 = DIRECTION ( 'NONE',  ( 0.000000000000000000, 0.000000000000000000, 1.000000000000000000 ) ) ;
#178105 = FILL_AREA_STYLE ('',( #256953 ) ) ;
#178106 = FILL_AREA_STYLE ('',( #260326 ) ) ;
#178107 = EDGE_LOOP ( 'NONE', ( #76777, #263871, #75579, #185484 ) ) ;
#178108 = STYLED_ITEM ( 'NONE', ( #21887 ), #301051 ) ;
#178109 = CARTESIAN_POINT ( 'NONE',  ( 61.00000000000000000, 6.000000000000000000, -115.2999999849999995 ) ) ;
#178110 = ADVANCED_FACE ( 'NONE', ( #210460 ), #157040, .F. ) ;
#178111 = ORIENTED_EDGE ( 'NONE', *, *, #159588, .T. ) ;
#178112 = EDGE_CURVE ( 'NONE', #328474, #233711, #141482, .T. ) ;
#178113 = DIRECTION ( 'NONE',  ( 0.4999999999999995559, -0.7071067811865477948, 0.5000000000000001110 ) ) ;
#178114 = COLOUR_RGB ( '',0.2509803921568627416, 0.2509803921568627416, 0.2509803921568627416 ) ;
#178115 = STYLED_ITEM ( 'NONE', ( #6134 ), #326805 ) ;
#178116 = LINE ( 'NONE', #231763, #242936 ) ;
#178117 = PRESENTATION_LAYER_ASSIGNMENT (  '', '', ( #129609 ) ) ;
#178118 = CARTESIAN_POINT ( 'NONE',  ( 7.600000000000051159, -13.59999999999994458, -737.4999999999997726 ) ) ;
#178120 = VECTOR ( 'NONE', #127909, 1000.000000000000000 ) ;
#178119 = MECHANICAL_DESIGN_GEOMETRIC_PRESENTATION_REPRESENTATION (  '', ( #199369 ), #156437 ) ;
#178121 = CARTESIAN_POINT ( 'NONE',  ( 1026.200000000000045, 5.052700015000001876, -162.5999999999999659 ) ) ;
#178123 = ADVANCED_FACE ( 'NONE', ( #136450 ), #313163, .F. ) ;
#178122 = UNCERTAINTY_MEASURE_WITH_UNIT (LENGTH_MEASURE( 1.000000000000000082E-05 ), #178762, 'distance_accuracy_value', 'NONE');
#178124 = CLOSED_SHELL ( 'NONE', ( #249559, #83777, #177259, #48060, #153078, #51524, #132626, #29206, #95355, #120019, #60535, #180873, #186644, #181087, #12318, #323038, #88723, #232452, #259442, #328621, #146365, #186257, #72670, #324135, #35560, #155000, #174119, #280200, #278940, #96523, #103253, #2117, #26860, #316435, #79763, #319984, #85340, #206853, #332070, #122648, #41202, #243235, #289643, #132507, #220407, #252993, #78174, #311136, #180911, #195924, #271745, #253838, #241380, #78314, #150181, #323458, #194825, #316552, #181397, #151051, #324319, #148646, #273393, #261805, #219595, #319204, #28003, #220219, #174829, #213037, #171057, #125295, #331804, #170432, #60227, #105226, #144022, #100410, #53027, #143755, #143467, #162812, #146280, #179839, #133534, #171173, #276372, #174320, #177862, #41864, #288841, #156199, #42937, #248616, #166278, #114937, #223510, #17719, #127760, #322441, #230049, #75506, #148940, #34841, #43722, #81927, #20082, #168862, #209268, #22489, #224865, #3682, #145660, #28313, #7007, #97521, #106380, #208278, #186833, #309893, #98581, #251878, #112515, #13494, #68119, #200639, #252643 ) ) ;
#178125 = DIRECTION ( 'NONE',  ( -0.000000000000000000, 1.000000000000000000, -0.000000000000000000 ) ) ;
#178127 = EDGE_CURVE ( 'NONE', #309947, #250226, #186907, .T. ) ;
#178126 = SURFACE_SIDE_STYLE ('',( #327889 ) ) ;
#178128 = UNCERTAINTY_MEASURE_WITH_UNIT (LENGTH_MEASURE( 1.000000000000000082E-05 ), #158448, 'distance_accuracy_value', 'NONE');
#178129 = LINE ( 'NONE', #152806, #130984 ) ;
#178130 =( NAMED_UNIT ( * ) PLANE_ANGLE_UNIT ( ) SI_UNIT ( $, .RADIAN. ) );
#178131 = DIRECTION ( 'NONE',  ( -0.000000000000000000, 1.000000000000000000, -0.000000000000000000 ) ) ;
#178132 = LINE ( 'NONE', #28429, #91909 ) ;
#178133 = ORIENTED_EDGE ( 'NONE', *, *, #18860, .T. ) ;
#178134 = VERTEX_POINT ( 'NONE', #217085 ) ;
#178135 = DIRECTION ( 'NONE',  ( -0.000000000000000000, 1.000000000000000000, -0.000000000000000000 ) ) ;
#178136 = DIRECTION ( 'NONE',  ( -0.000000000000000000, 1.000000000000000000, -0.000000000000000000 ) ) ;
#178139 = ORIENTED_EDGE ( 'NONE', *, *, #331325, .T. ) ;
#178138 = AXIS2_PLACEMENT_3D ( 'NONE', #144304, #145930, #248428 ) ;
#178137 = AXIS2_PLACEMENT_3D ( 'NONE', #42620, #47611, #173650 ) ;
#178140 = DIRECTION ( 'NONE',  ( -0.000000000000000000, 1.000000000000000000, -0.000000000000000000 ) ) ;
#178141 =( GEOMETRIC_REPRESENTATION_CONTEXT ( 3 ) GLOBAL_UNCERTAINTY_ASSIGNED_CONTEXT ( ( #308371 ) ) GLOBAL_UNIT_ASSIGNED_CONTEXT ( ( #9221, #160612, #214298 ) ) REPRESENTATION_CONTEXT ( 'NONE', 'WORKASPACE' ) );
#178142 = EDGE_LOOP ( 'NONE', ( #285600, #25989, #72762, #277647 ) ) ;
#178143 = COLOUR_RGB ( '',0.7529411764705882248, 0.7529411764705882248, 0.7529411764705882248 ) ;
#178145 = VERTEX_POINT ( 'NONE', #116369 ) ;
#178144 = CARTESIAN_POINT ( 'NONE',  ( 137.1999999999999886, 6.000000000000000000, -216.8999999849999938 ) ) ;
#178146 = AXIS2_PLACEMENT_3D ( 'NONE', #84573, #313276, #261057 ) ;
#178147 = AXIS2_PLACEMENT_3D ( 'NONE', #199981, #299365, #174806 ) ;
#178148 = VERTEX_POINT ( 'NONE', #318154 ) ;
#178149 = FACE_OUTER_BOUND ( 'NONE', #303692, .T. ) ;
#178150 = ORIENTED_EDGE ( 'NONE', *, *, #328263, .T. ) ;
#178151 = COLOUR_RGB ( '',0.2509803921568627416, 0.2509803921568627416, 0.2509803921568627416 ) ;
#178153 = ORIENTED_EDGE ( 'NONE', *, *, #28850, .T. ) ;
#178152 = CARTESIAN_POINT ( 'NONE',  ( 772.2000000000000455, 6.000000000000000000, -111.7999999999999972 ) ) ;
#178154 = PRESENTATION_STYLE_ASSIGNMENT (( #73913 ) ) ;
#178155 = FILL_AREA_STYLE ('',( #255291 ) ) ;
#178156 = LINE ( 'NONE', #284069, #181285 ) ;
#178157 = EDGE_CURVE ( 'NONE', #242396, #141272, #213770, .T. ) ;
#178158 = ORIENTED_EDGE ( 'NONE', *, *, #56117, .T. ) ;
#178159 = UNCERTAINTY_MEASURE_WITH_UNIT (LENGTH_MEASURE( 1.000000000000000082E-05 ), #104557, 'distance_accuracy_value', 'NONE');
#178160 = DIRECTION ( 'NONE',  ( 0.000000000000000000, 0.000000000000000000, 1.000000000000000000 ) ) ;
#178162 = CARTESIAN_POINT ( 'NONE',  ( 314.9999999999999432, 6.000000000000000000, -365.7999999999999545 ) ) ;
#178161 =( LENGTH_UNIT ( ) NAMED_UNIT ( * ) SI_UNIT ( .MILLI., .METRE. ) );
#178163 = VECTOR ( 'NONE', #66838, 1000.000000000000000 ) ;
#178164 = EDGE_LOOP ( 'NONE', ( #240700, #148120, #166960, #1214 ) ) ;
#178166 = FILL_AREA_STYLE ('',( #97533 ) ) ;
#178165 = PRESENTATION_LAYER_ASSIGNMENT (  '', '', ( #323198 ) ) ;
#178167 = AXIS2_PLACEMENT_3D ( 'NONE', #158396, #161717, #282940 ) ;
#178168 =( NAMED_UNIT ( * ) PLANE_ANGLE_UNIT ( ) SI_UNIT ( $, .RADIAN. ) );
#178169 = UNCERTAINTY_MEASURE_WITH_UNIT (LENGTH_MEASURE( 1.000000000000000082E-05 ), #161168, 'distance_accuracy_value', 'NONE');
#178170 = CARTESIAN_POINT ( 'NONE',  ( 1127.799999999999955, 6.000000000000000000, -514.7000000149998868 ) ) ;
#178171 = CYLINDRICAL_SURFACE ( 'NONE', #33121, 2.552699999999963332 ) ;
#178172 = CIRCLE ( 'NONE', #205151, 2.552699999999963332 ) ;
#178173 = AXIS2_PLACEMENT_3D ( 'NONE', #69593, #330193, #178770 ) ;
#178174 = PLANE ( 'NONE',  #110947 ) ;
#178175 = ADVANCED_FACE ( 'NONE', ( #191902 ), #228807, .F. ) ;
#178176 = CARTESIAN_POINT ( 'NONE',  ( 10.19999999999999929, -5.204170427930421283E-15, -86.39999999999999147 ) ) ;
#178177 = SURFACE_STYLE_FILL_AREA ( #327950 ) ;
#178179 = LINE ( 'NONE', #201643, #42153 ) ;
#178178 = AXIS2_PLACEMENT_3D ( 'NONE', #288953, #11328, #110725 ) ;
#178180 = CARTESIAN_POINT ( 'NONE',  ( 1194.750266557223995, -0.2231963506856837753, -737.5499999999997272 ) ) ;
#178181 = ORIENTED_EDGE ( 'NONE', *, *, #75416, .T. ) ;
#178183 = ORIENTED_EDGE ( 'NONE', *, *, #275700, .T. ) ;
#178182 = FACE_OUTER_BOUND ( 'NONE', #84516, .T. ) ;
#178184 = EDGE_LOOP ( 'NONE', ( #199215, #29253, #23927 ) ) ;
#178186 =( LENGTH_UNIT ( ) NAMED_UNIT ( * ) SI_UNIT ( .MILLI., .METRE. ) );
#178185 = DIRECTION ( 'NONE',  ( 8.659560562354956277E-17, 0.7071067811865455743, -0.7071067811865493491 ) ) ;
#178187 = DIRECTION ( 'NONE',  ( 4.102256468493503683E-47, 0.000000000000000000, -1.000000000000000000 ) ) ;
#178188 = CARTESIAN_POINT ( 'NONE',  ( 137.1999999999999886, 6.000000000000000000, -187.9999999999999716 ) ) ;
#178189 =( LENGTH_UNIT ( ) NAMED_UNIT ( * ) SI_UNIT ( .MILLI., .METRE. ) );
#178190 = PLANE ( 'NONE',  #4564 ) ;
#178191 = VERTEX_POINT ( 'NONE', #99496 ) ;
#178192 = FILL_AREA_STYLE_COLOUR ( '', #318186 ) ;
#178193 = ORIENTED_EDGE ( 'NONE', *, *, #85391, .F. ) ;
#178194 = STYLED_ITEM ( 'NONE', ( #127686 ), #148033 ) ;
#178195 =( NAMED_UNIT ( * ) PLANE_ANGLE_UNIT ( ) SI_UNIT ( $, .RADIAN. ) );
#178196 = ORIENTED_EDGE ( 'NONE', *, *, #200372, .F. ) ;
#178197 = ORIENTED_EDGE ( 'NONE', *, *, #307831, .F. ) ;
#178198 = ORIENTED_EDGE ( 'NONE', *, *, #36209, .T. ) ;
#178199 = VERTEX_POINT ( 'NONE', #230472 ) ;
#178200 = FACE_OUTER_BOUND ( 'NONE', #275917, .T. ) ;
#178202 = VECTOR ( 'NONE', #17333, 1000.000000000000000 ) ;
#178201 = DIRECTION ( 'NONE',  ( -0.000000000000000000, 1.000000000000000000, -0.000000000000000000 ) ) ;
#178203 = EDGE_CURVE ( 'NONE', #173084, #96956, #102797, .T. ) ;
#178204 = PRESENTATION_STYLE_ASSIGNMENT (( #173167 ) ) ;
#178205 = FACE_OUTER_BOUND ( 'NONE', #28093, .T. ) ;
#178207 = UNCERTAINTY_MEASURE_WITH_UNIT (LENGTH_MEASURE( 1.000000000000000082E-05 ), #25261, 'distance_accuracy_value', 'NONE');
#178206 = CIRCLE ( 'NONE', #113713, 2.552700000000018843 ) ;
#178208 = AXIS2_PLACEMENT_3D ( 'NONE', #253941, #169, #228773 ) ;
#178209 = EDGE_CURVE ( 'NONE', #272041, #266402, #23148, .T. ) ;
#178210 = PRESENTATION_STYLE_ASSIGNMENT (( #23498 ) ) ;
#178211 =( NAMED_UNIT ( * ) SI_UNIT ( $, .STERADIAN. ) SOLID_ANGLE_UNIT ( ) );
#178212 = AXIS2_PLACEMENT_3D ( 'NONE', #259054, #237124, #230538 ) ;
#178213 =( LENGTH_UNIT ( ) NAMED_UNIT ( * ) SI_UNIT ( .MILLI., .METRE. ) );
#178214 =( NAMED_UNIT ( * ) PLANE_ANGLE_UNIT ( ) SI_UNIT ( $, .RADIAN. ) );
#178215 =( NAMED_UNIT ( * ) SI_UNIT ( $, .STERADIAN. ) SOLID_ANGLE_UNIT ( ) );
#178216 = CARTESIAN_POINT ( 'NONE',  ( 848.3999999999999773, 6.000000000000000000, -311.5000000150000119 ) ) ;
#178217 = CARTESIAN_POINT ( 'NONE',  ( 607.1000000000000227, -19.40000000000000213, -319.8200000000001069 ) ) ;
#178218 = UNCERTAINTY_MEASURE_WITH_UNIT (LENGTH_MEASURE( 1.000000000000000082E-05 ), #278954, 'distance_accuracy_value', 'NONE');
#178219 = SURFACE_STYLE_USAGE ( .BOTH. , #209976 ) ;
#178220 = AXIS2_PLACEMENT_3D ( 'NONE', #214524, #317246, #266703 ) ;
#178221 = VECTOR ( 'NONE', #262315, 1000.000000000000000 ) ;
#178223 = FACE_OUTER_BOUND ( 'NONE', #139230, .T. ) ;
#178222 = SURFACE_STYLE_USAGE ( .BOTH. , #77323 ) ;
#178224 = CARTESIAN_POINT ( 'NONE',  ( 1102.400000000000091, 6.000000000000000000, -746.7999999999999545 ) ) ;
#178225 = FILL_AREA_STYLE ('',( #100912 ) ) ;
#178226 =( NAMED_UNIT ( * ) PLANE_ANGLE_UNIT ( ) SI_UNIT ( $, .RADIAN. ) );
#178227 = CARTESIAN_POINT ( 'NONE',  ( 1200.961887634457298, -3.245907858999946605, -759.0499999999997272 ) ) ;
#178228 = CARTESIAN_POINT ( 'NONE',  ( 187.9999999999999716, 6.000000000000000000, -518.2000000000000455 ) ) ;
#178229 = ADVANCED_FACE ( 'NONE', ( #27099 ), #12303, .F. ) ;
#178231 = ORIENTED_EDGE ( 'NONE', *, *, #196271, .F. ) ;
#178230 = LINE ( 'NONE', #280803, #40765 ) ;
#178232 = DIRECTION ( 'NONE',  ( -0.000000000000000000, 1.000000000000000000, -0.000000000000000000 ) ) ;
#178233 = CARTESIAN_POINT ( 'NONE',  ( 619.7999999999999545, -5.204170427930421283E-15, -114.3526999999999560 ) ) ;
#178234 =( NAMED_UNIT ( * ) PLANE_ANGLE_UNIT ( ) SI_UNIT ( $, .RADIAN. ) );
#178235 = ORIENTED_EDGE ( 'NONE', *, *, #77796, .T. ) ;
#178236 = SURFACE_STYLE_FILL_AREA ( #152924 ) ;
#178237 = EDGE_CURVE ( 'NONE', #235413, #203953, #225542, .T. ) ;
#178238 = ORIENTED_EDGE ( 'NONE', *, *, #449, .T. ) ;
#178239 = ORIENTED_EDGE ( 'NONE', *, *, #272156, .F. ) ;
#178240 =( LENGTH_UNIT ( ) NAMED_UNIT ( * ) SI_UNIT ( .MILLI., .METRE. ) );
#178241 = ORIENTED_EDGE ( 'NONE', *, *, #494, .F. ) ;
#178242 = VERTEX_POINT ( 'NONE', #303023 ) ;
#178244 = ORIENTED_EDGE ( 'NONE', *, *, #149328, .F. ) ;
#178243 = CARTESIAN_POINT ( 'NONE',  ( 137.1999999999999886, -5.204170427930421283E-15, -492.7999999999999545 ) ) ;
#178245 = EDGE_LOOP ( 'NONE', ( #121786, #65548, #88635, #128644 ) ) ;
#178246 = FACE_BOUND ( 'NONE', #64195, .T. ) ;
#178247 = CARTESIAN_POINT ( 'NONE',  ( 1204.000000000000000, 5.052700015000001876, -264.1999999999999886 ) ) ;
#178248 = DIRECTION ( 'NONE',  ( 0.000000000000000000, 0.000000000000000000, 1.000000000000000000 ) ) ;
#178249 = FILL_AREA_STYLE_COLOUR ( '', #241132 ) ;
#178250 =( GEOMETRIC_REPRESENTATION_CONTEXT ( 3 ) GLOBAL_UNCERTAINTY_ASSIGNED_CONTEXT ( ( #12965 ) ) GLOBAL_UNIT_ASSIGNED_CONTEXT ( ( #314037, #132427, #7925 ) ) REPRESENTATION_CONTEXT ( 'NONE', 'WORKASPACE' ) );
#178251 = AXIS2_PLACEMENT_3D ( 'NONE', #56732, #260174, #102294 ) ;
#178253 = EDGE_CURVE ( 'NONE', #210852, #324328, #66103, .T. ) ;
#178252 = PRESENTATION_LAYER_ASSIGNMENT (  '', '', ( #285852 ) ) ;
#178254 = ADVANCED_FACE ( 'NONE', ( #129649 ), #252354, .F. ) ;
#178255 = DIRECTION ( 'NONE',  ( 0.000000000000000000, 0.000000000000000000, 1.000000000000000000 ) ) ;
#178256 = COLOUR_RGB ( '',0.2509803921568627416, 0.2509803921568627416, 0.2509803921568627416 ) ;
#178257 = DIRECTION ( 'NONE',  ( 0.000000000000000000, 0.000000000000000000, 1.000000000000000000 ) ) ;
#178258 = ADVANCED_FACE ( 'NONE', ( #28760 ), #11314, .F. ) ;
#178259 =( GEOMETRIC_REPRESENTATION_CONTEXT ( 3 ) GLOBAL_UNCERTAINTY_ASSIGNED_CONTEXT ( ( #304795 ) ) GLOBAL_UNIT_ASSIGNED_CONTEXT ( ( #150821, #253304, #23077 ) ) REPRESENTATION_CONTEXT ( 'NONE', 'WORKASPACE' ) );
#178260 =( GEOMETRIC_REPRESENTATION_CONTEXT ( 3 ) GLOBAL_UNCERTAINTY_ASSIGNED_CONTEXT ( ( #292290 ) ) GLOBAL_UNIT_ASSIGNED_CONTEXT ( ( #31728, #319229, #262070 ) ) REPRESENTATION_CONTEXT ( 'NONE', 'WORKASPACE' ) );
#178261 = FACE_OUTER_BOUND ( 'NONE', #199621, .T. ) ;
#178262 = UNCERTAINTY_MEASURE_WITH_UNIT (LENGTH_MEASURE( 1.000000000000000082E-05 ), #223945, 'distance_accuracy_value', 'NONE');
#178263 = LINE ( 'NONE', #152945, #102170 ) ;
#178264 = MECHANICAL_DESIGN_GEOMETRIC_PRESENTATION_REPRESENTATION (  '', ( #291077 ), #76251 ) ;
#178265 = UNCERTAINTY_MEASURE_WITH_UNIT (LENGTH_MEASURE( 1.000000000000000082E-05 ), #32570, 'distance_accuracy_value', 'NONE');
#178266 = SURFACE_STYLE_FILL_AREA ( #228613 ) ;
#178267 = EDGE_CURVE ( 'NONE', #28198, #210968, #264806, .T. ) ;
#178268 = EDGE_LOOP ( 'NONE', ( #328156, #139839, #233957, #176511 ) ) ;
#178269 = CARTESIAN_POINT ( 'NONE',  ( 10.19999999999999929, 5.052700015000001876, -391.1999999999999886 ) ) ;
#178270 = VECTOR ( 'NONE', #111125, 999.9999999999998863 ) ;
#178271 = EDGE_CURVE ( 'NONE', #225788, #264717, #162825, .T. ) ;
#178272 = CARTESIAN_POINT ( 'NONE',  ( 619.7999999999999545, -5.204170427930421283E-15, -591.8473000000000184 ) ) ;
#178273 =( LENGTH_UNIT ( ) NAMED_UNIT ( * ) SI_UNIT ( .MILLI., .METRE. ) );
#178274 = CIRCLE ( 'NONE', #16904, 2.552699999999963332 ) ;
#178275 = ORIENTED_EDGE ( 'NONE', *, *, #40902, .F. ) ;
#178276 = UNCERTAINTY_MEASURE_WITH_UNIT (LENGTH_MEASURE( 1.000000000000000082E-05 ), #329514, 'distance_accuracy_value', 'NONE');
#178277 = FILL_AREA_STYLE ('',( #75721 ) ) ;
#178279 = CARTESIAN_POINT ( 'NONE',  ( 162.5999999999999659, -5.204170427930421283E-15, -495.3526999999999703 ) ) ;
#178278 = DIRECTION ( 'NONE',  ( -0.000000000000000000, 1.000000000000000000, -0.000000000000000000 ) ) ;
#178280 = DIRECTION ( 'NONE',  ( -0.000000000000000000, 1.000000000000000000, -0.000000000000000000 ) ) ;
#178282 = FILL_AREA_STYLE ('',( #26922 ) ) ;
#178281 = LINE ( 'NONE', #70737, #277605 ) ;
#178283 = AXIS2_PLACEMENT_3D ( 'NONE', #76803, #180989, #24645 ) ;
#178284 = CARTESIAN_POINT ( 'NONE',  ( 975.3999999999999773, -5.204170427930421283E-15, -111.7999999999999972 ) ) ;
#178286 = ORIENTED_EDGE ( 'NONE', *, *, #45462, .T. ) ;
#178285 = DIRECTION ( 'NONE',  ( 0.000000000000000000, 0.000000000000000000, -1.000000000000000000 ) ) ;
#178287 = DIRECTION ( 'NONE',  ( 0.000000000000000000, 0.000000000000000000, 1.000000000000000000 ) ) ;
#178288 = LINE ( 'NONE', #127836, #253339 ) ;
#178289 = ADVANCED_FACE ( 'NONE', ( #286046 ), #115659, .F. ) ;
#178290 = DIRECTION ( 'NONE',  ( -0.000000000000000000, 1.000000000000000000, -0.000000000000000000 ) ) ;
#178291 = EDGE_LOOP ( 'NONE', ( #293440, #121107, #59791, #59848 ) ) ;
#178293 = CYLINDRICAL_SURFACE ( 'NONE', #284030, 0.4040393833707328630 ) ;
#178292 = AXIS2_PLACEMENT_3D ( 'NONE', #176237, #147598, #73657 ) ;
#178294 = ORIENTED_EDGE ( 'NONE', *, *, #174038, .T. ) ;
#178295 = CIRCLE ( 'NONE', #33276, 2.552699999999963332 ) ;
#178297 = ORIENTED_EDGE ( 'NONE', *, *, #1156, .T. ) ;
#178296 = FILL_AREA_STYLE_COLOUR ( '', #331307 ) ;
#178299 =( LENGTH_UNIT ( ) NAMED_UNIT ( * ) SI_UNIT ( .MILLI., .METRE. ) );
#178298 = CIRCLE ( 'NONE', #172730, 2.552700000000018843 ) ;
#178300 = FACE_BOUND ( 'NONE', #245385, .T. ) ;
#178301 = CIRCLE ( 'NONE', #60176, 0.07258770120583887819 ) ;
#178303 = CARTESIAN_POINT ( 'NONE',  ( 492.7999999999999545, 6.000000000000000000, -64.49999998500000231 ) ) ;
#178302 = CARTESIAN_POINT ( 'NONE',  ( 1000.799999999999955, 5.052700015000001876, -187.9999999999999716 ) ) ;
#178304 = EDGE_CURVE ( 'NONE', #137589, #268307, #163058, .T. ) ;
#178305 =( NAMED_UNIT ( * ) SI_UNIT ( $, .STERADIAN. ) SOLID_ANGLE_UNIT ( ) );
#178306 = EDGE_CURVE ( 'NONE', #14086, #303213, #23379, .T. ) ;
#178307 = CARTESIAN_POINT ( 'NONE',  ( 797.6000000000000227, 6.000000000000000000, -88.95269999999995036 ) ) ;
#178308 = EDGE_CURVE ( 'NONE', #61721, #326788, #39874, .T. ) ;
#178309 = CIRCLE ( 'NONE', #81597, 2.552699999999963332 ) ;
#178310 = FACE_OUTER_BOUND ( 'NONE', #186459, .T. ) ;
#178311 = AXIS2_PLACEMENT_3D ( 'NONE', #208842, #308219, #234053 ) ;
#178312 = FILL_AREA_STYLE ('',( #127857 ) ) ;
#178313 = FILL_AREA_STYLE_COLOUR ( '', #148570 ) ;
#178314 = AXIS2_PLACEMENT_3D ( 'NONE', #126140, #201679, #181499 ) ;
#178315 = ORIENTED_EDGE ( 'NONE', *, *, #157880, .T. ) ;
#178316 =( NAMED_UNIT ( * ) SI_UNIT ( $, .STERADIAN. ) SOLID_ANGLE_UNIT ( ) );
#178318 = ORIENTED_EDGE ( 'NONE', *, *, #1414, .F. ) ;
#178317 =( NAMED_UNIT ( * ) PLANE_ANGLE_UNIT ( ) SI_UNIT ( $, .RADIAN. ) );
#178320 = CARTESIAN_POINT ( 'NONE',  ( 1196.650000000000091, -0.2499999999998891997, -19.49999999999985079 ) ) ;
#178319 = DIRECTION ( 'NONE',  ( 0.000000000000000000, 0.000000000000000000, 1.000000000000000000 ) ) ;
#178321 = CYLINDRICAL_SURFACE ( 'NONE', #240919, 2.552700000000074354 ) ;
#178322 =( LENGTH_UNIT ( ) NAMED_UNIT ( * ) SI_UNIT ( .MILLI., .METRE. ) );
#178323 = PLANE ( 'NONE',  #63661 ) ;
#178324 = MECHANICAL_DESIGN_GEOMETRIC_PRESENTATION_REPRESENTATION (  '', ( #194268 ), #130071 ) ;
#178326 = AXIS2_PLACEMENT_3D ( 'NONE', #193882, #192266, #266329 ) ;
#178325 = CARTESIAN_POINT ( 'NONE',  ( 365.7999999999999545, -5.204170427930421283E-15, -162.5999999999999659 ) ) ;
#178328 = VECTOR ( 'NONE', #323518, 1000.000000000000000 ) ;
#178327 = SURFACE_STYLE_FILL_AREA ( #126258 ) ;
#178329 = LINE ( 'NONE', #82, #183953 ) ;
#178330 = DIRECTION ( 'NONE',  ( 0.000000000000000000, 0.000000000000000000, -1.000000000000000000 ) ) ;
#178332 =( GEOMETRIC_REPRESENTATION_CONTEXT ( 3 ) GLOBAL_UNCERTAINTY_ASSIGNED_CONTEXT ( ( #61462 ) ) GLOBAL_UNIT_ASSIGNED_CONTEXT ( ( #199788, #248480, #172932 ) ) REPRESENTATION_CONTEXT ( 'NONE', 'WORKASPACE' ) );
#178331 = MECHANICAL_DESIGN_GEOMETRIC_PRESENTATION_REPRESENTATION (  '', ( #275019 ), #113863 ) ;
#178333 = LINE ( 'NONE', #205087, #233878 ) ;
#178334 = CARTESIAN_POINT ( 'NONE',  ( 873.7999999999999545, 6.000000000000000000, -185.4473000000000127 ) ) ;
#178335 = PRESENTATION_STYLE_ASSIGNMENT (( #205089 ) ) ;
#178336 = FACE_OUTER_BOUND ( 'NONE', #188089, .T. ) ;
#178337 = VERTEX_POINT ( 'NONE', #243161 ) ;
#178338 = LINE ( 'NONE', #285940, #316305 ) ;
#178339 = DIRECTION ( 'NONE',  ( 1.000000000000000000, 1.249000902703301108E-16, -6.071048121988748227E-17 ) ) ;
#178340 = SURFACE_STYLE_FILL_AREA ( #227087 ) ;
#178341 = ADVANCED_FACE ( 'NONE', ( #19604 ), #68458, .F. ) ;
#178342 = EDGE_LOOP ( 'NONE', ( #299175, #19462, #3837, #112700 ) ) ;
#178343 = VECTOR ( 'NONE', #2322, 1000.000000000000000 ) ;
#178344 = CARTESIAN_POINT ( 'NONE',  ( 1194.750000000000000, 26.97290039756336455, -756.7499999999997726 ) ) ;
#178345 = ORIENTED_EDGE ( 'NONE', *, *, #137143, .F. ) ;
#178346 = ORIENTED_EDGE ( 'NONE', *, *, #55618, .F. ) ;
#178347 = DIRECTION ( 'NONE',  ( -1.000000000000000000, -0.000000000000000000, 1.541976423090497605E-16 ) ) ;
#178348 = FILL_AREA_STYLE ('',( #331390 ) ) ;
#178350 = LINE ( 'NONE', #200175, #178120 ) ;
#178349 = CIRCLE ( 'NONE', #60245, 2.552700000000018843 ) ;
#178351 = SURFACE_STYLE_FILL_AREA ( #104324 ) ;
#178352 = DIRECTION ( 'NONE',  ( 0.000000000000000000, 0.7071067811865533459, 0.7071067811865416886 ) ) ;
#178353 = MECHANICAL_DESIGN_GEOMETRIC_PRESENTATION_REPRESENTATION (  '', ( #274577 ), #33354 ) ;
#178354 = ORIENTED_EDGE ( 'NONE', *, *, #113653, .T. ) ;
#178355 = SURFACE_STYLE_FILL_AREA ( #102693 ) ;
#178356 = VECTOR ( 'NONE', #141376, 1000.000000000000000 ) ;
#178357 = AXIS2_PLACEMENT_3D ( 'NONE', #253905, #252283, #23679 ) ;
#178358 = CIRCLE ( 'NONE', #6491, 0.2500000000000002220 ) ;
#178360 = DIRECTION ( 'NONE',  ( 0.000000000000000000, 0.000000000000000000, 1.000000000000000000 ) ) ;
#178359 = CONICAL_SURFACE ( 'NONE', #108573, 3.499999985000057379, 0.7853981633974400633 ) ;
#178361 = COLOUR_RGB ( '',1.000000000000000000, 1.000000000000000000, 1.000000000000000000 ) ;
#178362 = DIRECTION ( 'NONE',  ( 0.000000000000000000, 0.7071067811865533459, 0.7071067811865416886 ) ) ;
#178363 =( NAMED_UNIT ( * ) SI_UNIT ( $, .STERADIAN. ) SOLID_ANGLE_UNIT ( ) );
#178364 = CARTESIAN_POINT ( 'NONE',  ( 518.2000000000000455, 6.000000000000000000, -10.19999999999999929 ) ) ;
#178365 = PRESENTATION_STYLE_ASSIGNMENT (( #75815 ) ) ;
#178366 = SURFACE_STYLE_USAGE ( .BOTH. , #75816 ) ;
#178367 = AXIS2_PLACEMENT_3D ( 'NONE', #217879, #320618, #135587 ) ;
#178368 = EDGE_LOOP ( 'NONE', ( #287568, #136125, #40735, #29240 ) ) ;
#178369 = FILL_AREA_STYLE_COLOUR ( '', #40130 ) ;
#178370 = ORIENTED_EDGE ( 'NONE', *, *, #320639, .T. ) ;
#178371 = VERTEX_POINT ( 'NONE', #226383 ) ;
#178372 = FILL_AREA_STYLE_COLOUR ( '', #214856 ) ;
#178373 = AXIS2_PLACEMENT_3D ( 'NONE', #154187, #261766, #234836 ) ;
#178374 = VECTOR ( 'NONE', #306702, 1000.000000000000000 ) ;
#178376 = EDGE_CURVE ( 'NONE', #281456, #173419, #169307, .T. ) ;
#178375 = ORIENTED_EDGE ( 'NONE', *, *, #182688, .T. ) ;
#178378 = ORIENTED_EDGE ( 'NONE', *, *, #85071, .T. ) ;
#178377 = SURFACE_STYLE_FILL_AREA ( #158060 ) ;
#178379 = DIRECTION ( 'NONE',  ( -0.000000000000000000, 1.000000000000000000, -0.000000000000000000 ) ) ;
#178380 = FACE_OUTER_BOUND ( 'NONE', #126279, .T. ) ;
#178381 = LINE ( 'NONE', #25326, #236387 ) ;
#178382 = ORIENTED_EDGE ( 'NONE', *, *, #67693, .F. ) ;
#178383 = CARTESIAN_POINT ( 'NONE',  ( 111.7999999999999972, 6.000000000000000000, -518.2000000000000455 ) ) ;
#178384 = ORIENTED_EDGE ( 'NONE', *, *, #200766, .F. ) ;
#178385 =( NAMED_UNIT ( * ) PLANE_ANGLE_UNIT ( ) SI_UNIT ( $, .RADIAN. ) );
#178386 = SURFACE_SIDE_STYLE ('',( #156415 ) ) ;
#178387 = DIRECTION ( 'NONE',  ( 0.000000000000000000, 0.000000000000000000, 1.000000000000000000 ) ) ;
#178388 = SURFACE_SIDE_STYLE ('',( #106056 ) ) ;
#178389 = STYLED_ITEM ( 'NONE', ( #242297 ), #106502 ) ;
#178391 = LINE ( 'NONE', #253907, #79120 ) ;
#178390 = CIRCLE ( 'NONE', #32635, 2.552700000000074354 ) ;
#178392 = DIRECTION ( 'NONE',  ( 0.000000000000000000, 0.000000000000000000, 1.000000000000000000 ) ) ;
#178393 =( NAMED_UNIT ( * ) SI_UNIT ( $, .STERADIAN. ) SOLID_ANGLE_UNIT ( ) );
#178394 =( NAMED_UNIT ( * ) SI_UNIT ( $, .STERADIAN. ) SOLID_ANGLE_UNIT ( ) );
#178395 = PRESENTATION_LAYER_ASSIGNMENT (  '', '', ( #103267 ) ) ;
#178396 = PRESENTATION_LAYER_ASSIGNMENT (  '', '', ( #92492 ) ) ;
#178397 = DIRECTION ( 'NONE',  ( -0.000000000000000000, 1.000000000000000000, -0.000000000000000000 ) ) ;
#178398 =( NAMED_UNIT ( * ) PLANE_ANGLE_UNIT ( ) SI_UNIT ( $, .RADIAN. ) );
#178399 = LINE ( 'NONE', #201877, #99782 ) ;
#178400 = EDGE_CURVE ( 'NONE', #217343, #320924, #270368, .T. ) ;
#178401 = AXIS2_PLACEMENT_3D ( 'NONE', #168478, #8822, #111534 ) ;
#178402 = ORIENTED_EDGE ( 'NONE', *, *, #296819, .F. ) ;
#178403 = CARTESIAN_POINT ( 'NONE',  ( 772.2000000000000455, 5.052700015000001876, -441.9999999999999432 ) ) ;
#178404 = EDGE_LOOP ( 'NONE', ( #252418, #317147, #287886, #132807 ) ) ;
#178405 = FILL_AREA_STYLE ('',( #20411 ) ) ;
#178407 = VERTEX_POINT ( 'NONE', #117349 ) ;
#178406 = CARTESIAN_POINT ( 'NONE',  ( 696.0000000000000000, 6.000000000000000000, -467.3999999999999773 ) ) ;
#178408 = DIRECTION ( 'NONE',  ( 8.659560562354861368E-17, 0.7071067811865533459, -0.7071067811865416886 ) ) ;
#178409 = FACE_BOUND ( 'NONE', #103862, .T. ) ;
#178410 = CIRCLE ( 'NONE', #76411, 3.499999985000001868 ) ;
#178411 = UNCERTAINTY_MEASURE_WITH_UNIT (LENGTH_MEASURE( 1.000000000000000082E-05 ), #321852, 'distance_accuracy_value', 'NONE');
#178412 = ORIENTED_EDGE ( 'NONE', *, *, #266492, .T. ) ;
#178413 = UNCERTAINTY_MEASURE_WITH_UNIT (LENGTH_MEASURE( 1.000000000000000082E-05 ), #89078, 'distance_accuracy_value', 'NONE');
#178414 = CARTESIAN_POINT ( 'NONE',  ( 670.6000000000000227, 6.000000000000000000, -645.2000000000000455 ) ) ;
#178415 = DIRECTION ( 'NONE',  ( -0.000000000000000000, 1.000000000000000000, -0.000000000000000000 ) ) ;
#178417 = VERTEX_POINT ( 'NONE', #16296 ) ;
#178416 = AXIS2_PLACEMENT_3D ( 'NONE', #175350, #255876, #303265 ) ;
#178418 = SURFACE_STYLE_USAGE ( .BOTH. , #149816 ) ;
#178419 = DIRECTION ( 'NONE',  ( 0.000000000000000000, 1.000000000000000000, 0.000000000000000000 ) ) ;
#178420 = ORIENTED_EDGE ( 'NONE', *, *, #59860, .T. ) ;
#178421 = CARTESIAN_POINT ( 'NONE',  ( 645.2000000000000455, 6.000000000000000000, -594.3999999999999773 ) ) ;
#178423 = VERTEX_POINT ( 'NONE', #271888 ) ;
#178422 = PRESENTATION_LAYER_ASSIGNMENT (  '', '', ( #248053 ) ) ;
#178425 = DIRECTION ( 'NONE',  ( -0.000000000000000000, 1.000000000000000000, -0.000000000000000000 ) ) ;
#178424 = AXIS2_PLACEMENT_3D ( 'NONE', #283939, #24966, #206458 ) ;
#178426 = CARTESIAN_POINT ( 'NONE',  ( 670.6000000000000227, -5.204170427930421283E-15, -668.0473000000000638 ) ) ;
#178427 = ADVANCED_FACE ( 'NONE', ( #300531 ), #73421, .F. ) ;
#178428 = VERTEX_POINT ( 'NONE', #46552 ) ;
#178429 = CYLINDRICAL_SURFACE ( 'NONE', #259142, 2.552699999999963332 ) ;
#178430 = CARTESIAN_POINT ( 'NONE',  ( 1197.399999999999864, -1.649999999999957057, -19.49999999999985079 ) ) ;
#178431 = SURFACE_STYLE_USAGE ( .BOTH. , #306322 ) ;
#178432 = PRESENTATION_STYLE_ASSIGNMENT (( #227183 ) ) ;
#178433 = PRESENTATION_LAYER_ASSIGNMENT (  '', '', ( #135374 ) ) ;
#178434 = SURFACE_SIDE_STYLE ('',( #306325 ) ) ;
#178435 = SURFACE_SIDE_STYLE ('',( #128003 ) ) ;
#178436 = CARTESIAN_POINT ( 'NONE',  ( 1201.886859234790563, -2.759846738106724651, -759.0499999999997272 ) ) ;
#178437 = DIRECTION ( 'NONE',  ( 8.659560562354861368E-17, 0.7071067811865533459, -0.7071067811865416886 ) ) ;
#178438 = SURFACE_STYLE_USAGE ( .BOTH. , #75894 ) ;
#178439 = CONICAL_SURFACE ( 'NONE', #269867, 3.499999985000057379, 0.7853981633974473908 ) ;
#178440 = UNCERTAINTY_MEASURE_WITH_UNIT (LENGTH_MEASURE( 1.000000000000000082E-05 ), #138684, 'distance_accuracy_value', 'NONE');
#178442 =( LENGTH_UNIT ( ) NAMED_UNIT ( * ) SI_UNIT ( .MILLI., .METRE. ) );
#178441 = MECHANICAL_DESIGN_GEOMETRIC_PRESENTATION_REPRESENTATION (  '', ( #157016 ), #98055 ) ;
#178443 = DIRECTION ( 'NONE',  ( -0.000000000000000000, 1.000000000000000000, -0.000000000000000000 ) ) ;
#178444 = EDGE_CURVE ( 'NONE', #250308, #281341, #7290, .T. ) ;
#178445 =( GEOMETRIC_REPRESENTATION_CONTEXT ( 3 ) GLOBAL_UNCERTAINTY_ASSIGNED_CONTEXT ( ( #332821 ) ) GLOBAL_UNIT_ASSIGNED_CONTEXT ( ( #110849, #267097, #218193 ) ) REPRESENTATION_CONTEXT ( 'NONE', 'WORKASPACE' ) );
#178446 =( NAMED_UNIT ( * ) SI_UNIT ( $, .STERADIAN. ) SOLID_ANGLE_UNIT ( ) );
#178448 = EDGE_CURVE ( 'NONE', #81414, #75941, #324210, .T. ) ;
#178447 = CARTESIAN_POINT ( 'NONE',  ( 340.3999999999999773, 5.052700015000001876, -314.9999999999999432 ) ) ;
#178449 = CIRCLE ( 'NONE', #92769, 2.552699999999963332 ) ;
#178450 = UNCERTAINTY_MEASURE_WITH_UNIT (LENGTH_MEASURE( 1.000000000000000082E-05 ), #108336, 'distance_accuracy_value', 'NONE');
#178451 = AXIS2_PLACEMENT_3D ( 'NONE', #297914, #208087, #55114 ) ;
#178452 = CARTESIAN_POINT ( 'NONE',  ( 975.3999999999999773, -5.204170427930421283E-15, -261.6473000000000297 ) ) ;
#178453 =( GEOMETRIC_REPRESENTATION_CONTEXT ( 3 ) GLOBAL_UNCERTAINTY_ASSIGNED_CONTEXT ( ( #288920 ) ) GLOBAL_UNIT_ASSIGNED_CONTEXT ( ( #23307, #280572, #157689 ) ) REPRESENTATION_CONTEXT ( 'NONE', 'WORKASPACE' ) );
#178454 = COLOUR_RGB ( '',0.2509803921568627416, 0.2509803921568627416, 0.2509803921568627416 ) ;
#178455 =( NAMED_UNIT ( * ) SI_UNIT ( $, .STERADIAN. ) SOLID_ANGLE_UNIT ( ) );
#178456 = EDGE_CURVE ( 'NONE', #65891, #262167, #17941, .T. ) ;
#178457 =( GEOMETRIC_REPRESENTATION_CONTEXT ( 3 ) GLOBAL_UNCERTAINTY_ASSIGNED_CONTEXT ( ( #85559 ) ) GLOBAL_UNIT_ASSIGNED_CONTEXT ( ( #229640, #234596, #106965 ) ) REPRESENTATION_CONTEXT ( 'NONE', 'WORKASPACE' ) );
#178458 = VECTOR ( 'NONE', #314364, 1000.000000000000000 ) ;
#178459 = FILL_AREA_STYLE_COLOUR ( '', #332428 ) ;
#178460 = FILL_AREA_STYLE_COLOUR ( '', #282203 ) ;
#178461 = CARTESIAN_POINT ( 'NONE',  ( 873.7999999999999545, 6.000000000000000000, -213.3999999999999773 ) ) ;
#178462 = STYLED_ITEM ( 'NONE', ( #236461 ), #50087 ) ;
#178463 = ORIENTED_EDGE ( 'NONE', *, *, #314244, .T. ) ;
#178464 = PRESENTATION_STYLE_ASSIGNMENT (( #307949 ) ) ;
#178465 = FACE_BOUND ( 'NONE', #50111, .T. ) ;
#178467 = FACE_OUTER_BOUND ( 'NONE', #126647, .T. ) ;
#178466 = CONICAL_SURFACE ( 'NONE', #97837, 3.499999984999946356, 0.7853981633974400633 ) ;
#178468 = EDGE_LOOP ( 'NONE', ( #88758, #103520, #286819, #245262, #18471 ) ) ;
#178470 = CARTESIAN_POINT ( 'NONE',  ( 696.0000000000000000, 6.000000000000000000, -540.1000000149999778 ) ) ;
#178469 = CIRCLE ( 'NONE', #162115, 3.499999984999946356 ) ;
#178471 = ORIENTED_EDGE ( 'NONE', *, *, #230286, .F. ) ;
#178472 = ORIENTED_EDGE ( 'NONE', *, *, #6534, .T. ) ;
#178474 = ORIENTED_EDGE ( 'NONE', *, *, #103420, .F. ) ;
#178473 = CARTESIAN_POINT ( 'NONE',  ( 238.7999999999999829, -5.204170427930421283E-15, -721.3999999999999773 ) ) ;
#178476 = ORIENTED_EDGE ( 'NONE', *, *, #33104, .F. ) ;
#178475 = STYLED_ITEM ( 'NONE', ( #139338 ), #251718 ) ;
#178477 = AXIS2_PLACEMENT_3D ( 'NONE', #106324, #311457, #313110 ) ;
#178478 =( GEOMETRIC_REPRESENTATION_CONTEXT ( 3 ) GLOBAL_UNCERTAINTY_ASSIGNED_CONTEXT ( ( #91615 ) ) GLOBAL_UNIT_ASSIGNED_CONTEXT ( ( #17048, #272675, #91181 ) ) REPRESENTATION_CONTEXT ( 'NONE', 'WORKASPACE' ) );
#178479 = CIRCLE ( 'NONE', #216029, 2.552700000000018843 ) ;
#178480 = DIRECTION ( 'NONE',  ( -0.000000000000000000, 1.000000000000000000, -0.000000000000000000 ) ) ;
#178481 =( GEOMETRIC_REPRESENTATION_CONTEXT ( 3 ) GLOBAL_UNCERTAINTY_ASSIGNED_CONTEXT ( ( #109151 ) ) GLOBAL_UNIT_ASSIGNED_CONTEXT ( ( #174186, #222950, #98580 ) ) REPRESENTATION_CONTEXT ( 'NONE', 'WORKASPACE' ) );
#178482 = VERTEX_POINT ( 'NONE', #128868 ) ;
#178483 = LINE ( 'NONE', #225566, #243618 ) ;
#178485 = EDGE_CURVE ( 'NONE', #116131, #317501, #206084, .T. ) ;
#178484 = CARTESIAN_POINT ( 'NONE',  ( 823.0000000000000000, 5.052700015000001876, -213.3999999999999773 ) ) ;
#178486 = ORIENTED_EDGE ( 'NONE', *, *, #155598, .F. ) ;
#178487 = CARTESIAN_POINT ( 'NONE',  ( 1077.000000000000000, 6.000000000000000000, -137.1999999999999886 ) ) ;
#178488 = ORIENTED_EDGE ( 'NONE', *, *, #266780, .F. ) ;
#178489 = CONICAL_SURFACE ( 'NONE', #302177, 3.499999985000001868, 0.7853981633974547183 ) ;
#178490 = VECTOR ( 'NONE', #6470, 1000.000000000000114 ) ;
#178491 = LINE ( 'NONE', #124786, #244911 ) ;
#178492 = PRESENTATION_STYLE_ASSIGNMENT (( #25450 ) ) ;
#178493 = CIRCLE ( 'NONE', #76511, 2.552699999999990865 ) ;
#178494 = ORIENTED_EDGE ( 'NONE', *, *, #282428, .F. ) ;
#178495 = UNCERTAINTY_MEASURE_WITH_UNIT (LENGTH_MEASURE( 1.000000000000000082E-05 ), #254190, 'distance_accuracy_value', 'NONE');
#178496 = PLANE ( 'NONE',  #278278 ) ;
#178497 =( NAMED_UNIT ( * ) PLANE_ANGLE_UNIT ( ) SI_UNIT ( $, .RADIAN. ) );
#178499 = CYLINDRICAL_SURFACE ( 'NONE', #114329, 2.552700000000074354 ) ;
#178498 = CIRCLE ( 'NONE', #253472, 2.552699999999963332 ) ;
#178500 = CARTESIAN_POINT ( 'NONE',  ( 391.1999999999999886, 6.000000000000000000, -543.6000000000000227 ) ) ;
#178501 = UNCERTAINTY_MEASURE_WITH_UNIT (LENGTH_MEASURE( 1.000000000000000082E-05 ), #269802, 'distance_accuracy_value', 'NONE');
#178502 = EDGE_CURVE ( 'NONE', #169841, #19334, #179328, .T. ) ;
#178503 = SURFACE_STYLE_FILL_AREA ( #201971 ) ;
#178504 = FILL_AREA_STYLE ('',( #75949 ) ) ;
#178505 = DIRECTION ( 'NONE',  ( 8.659560562354861368E-17, 0.7071067811865533459, -0.7071067811865416886 ) ) ;
#178506 = FILL_AREA_STYLE_COLOUR ( '', #161477 ) ;
#178507 = EDGE_CURVE ( 'NONE', #49732, #320467, #157328, .T. ) ;
#178508 = ORIENTED_EDGE ( 'NONE', *, *, #157018, .F. ) ;
#178509 = CARTESIAN_POINT ( 'NONE',  ( 1207.565613129377880, -3.162966158035795949, -745.1796441363907206 ) ) ;
#178510 =( NAMED_UNIT ( * ) SI_UNIT ( $, .STERADIAN. ) SOLID_ANGLE_UNIT ( ) );
#178511 = ORIENTED_EDGE ( 'NONE', *, *, #207964, .T. ) ;
#178512 =( NAMED_UNIT ( * ) SI_UNIT ( $, .STERADIAN. ) SOLID_ANGLE_UNIT ( ) );
#178514 = SURFACE_STYLE_USAGE ( .BOTH. , #311314 ) ;
#178513 = DIRECTION ( 'NONE',  ( -0.9996573249755574819, -0.02617694830786672366, -2.334512419806835478E-16 ) ) ;
#178515 = ORIENTED_EDGE ( 'NONE', *, *, #253168, .T. ) ;
#178516 = PRESENTATION_STYLE_ASSIGNMENT (( #210256 ) ) ;
#178517 = VERTEX_POINT ( 'NONE', #152347 ) ;
#178518 = AXIS2_PLACEMENT_3D ( 'NONE', #133459, #235967, #141326 ) ;
#178519 = EDGE_LOOP ( 'NONE', ( #46443, #93660, #184622, #152826 ) ) ;
#178521 = MECHANICAL_DESIGN_GEOMETRIC_PRESENTATION_REPRESENTATION (  '', ( #274975 ), #162410 ) ;
#178520 = COLOUR_RGB ( '',0.2509803921568627416, 0.2509803921568627416, 0.2509803921568627416 ) ;
#178522 = VECTOR ( 'NONE', #271729, 1000.000000000000000 ) ;
#178523 = CARTESIAN_POINT ( 'NONE',  ( 543.6000000000000227, -5.204170427930421283E-15, -416.5999999999999659 ) ) ;
#178524 = ORIENTED_EDGE ( 'NONE', *, *, #319582, .T. ) ;
#178527 = ORIENTED_EDGE ( 'NONE', *, *, #6844, .F. ) ;
#178526 = CIRCLE ( 'NONE', #226718, 3.499999984999946356 ) ;
#178525 = DIRECTION ( 'NONE',  ( -0.000000000000000000, 1.000000000000000000, -0.000000000000000000 ) ) ;
#178528 = ORIENTED_EDGE ( 'NONE', *, *, #74164, .T. ) ;
#178529 = AXIS2_PLACEMENT_3D ( 'NONE', #244413, #69736, #172274 ) ;
#178531 = ORIENTED_EDGE ( 'NONE', *, *, #113462, .F. ) ;
#178530 = PRESENTATION_STYLE_ASSIGNMENT (( #44132 ) ) ;
#178532 = PRESENTATION_STYLE_ASSIGNMENT (( #99576 ) ) ;
#178533 = SURFACE_STYLE_FILL_AREA ( #126471 ) ;
#178534 = DIRECTION ( 'NONE',  ( -0.000000000000000000, 1.000000000000000000, -0.000000000000000000 ) ) ;
#178535 = EDGE_CURVE ( 'NONE', #267359, #267026, #253173, .T. ) ;
#178536 = LINE ( 'NONE', #25486, #240395 ) ;
#178537 = ORIENTED_EDGE ( 'NONE', *, *, #119448, .T. ) ;
#178538 = FILL_AREA_STYLE ('',( #1879 ) ) ;
#178539 =( NAMED_UNIT ( * ) SI_UNIT ( $, .STERADIAN. ) SOLID_ANGLE_UNIT ( ) );
#178540 = UNCERTAINTY_MEASURE_WITH_UNIT (LENGTH_MEASURE( 1.000000000000000082E-05 ), #16644, 'distance_accuracy_value', 'NONE');
#178541 = EDGE_CURVE ( 'NONE', #66163, #222382, #291982, .T. ) ;
#178542 =( LENGTH_UNIT ( ) NAMED_UNIT ( * ) SI_UNIT ( .MILLI., .METRE. ) );
#178544 = STYLED_ITEM ( 'NONE', ( #273932 ), #199049 ) ;
#178543 = LINE ( 'NONE', #52344, #259533 ) ;
#178545 = STYLED_ITEM ( 'NONE', ( #31670 ), #280764 ) ;
#178546 = CARTESIAN_POINT ( 'NONE',  ( 416.5999999999999659, 6.000000000000000000, -667.1000000149999778 ) ) ;
#178547 = DIRECTION ( 'NONE',  ( -0.000000000000000000, 1.000000000000000000, -0.000000000000000000 ) ) ;
#178548 = SURFACE_SIDE_STYLE ('',( #331581 ) ) ;
#178549 = AXIS2_PLACEMENT_3D ( 'NONE', #296199, #274248, #43929 ) ;
#178550 = VERTEX_POINT ( 'NONE', #4360 ) ;
#178551 = FILL_AREA_STYLE ('',( #75998 ) ) ;
#178552 = ORIENTED_EDGE ( 'NONE', *, *, #9823, .F. ) ;
#178553 = UNCERTAINTY_MEASURE_WITH_UNIT (LENGTH_MEASURE( 1.000000000000000082E-05 ), #244134, 'distance_accuracy_value', 'NONE');
#178555 = EDGE_CURVE ( 'NONE', #11112, #3812, #302635, .T. ) ;
#178554 = STYLED_ITEM ( 'NONE', ( #129031 ), #301493 ) ;
#178556 =( NAMED_UNIT ( * ) SI_UNIT ( $, .STERADIAN. ) SOLID_ANGLE_UNIT ( ) );
#178557 = UNCERTAINTY_MEASURE_WITH_UNIT (LENGTH_MEASURE( 1.000000000000000082E-05 ), #309272, 'distance_accuracy_value', 'NONE');
#178558 = DIRECTION ( 'NONE',  ( 0.000000000000000000, 0.000000000000000000, 1.000000000000000000 ) ) ;
#178559 =( NAMED_UNIT ( * ) PLANE_ANGLE_UNIT ( ) SI_UNIT ( $, .RADIAN. ) );
#178560 = DIRECTION ( 'NONE',  ( 0.000000000000000000, 0.000000000000000000, 1.000000000000000000 ) ) ;
#178561 = CARTESIAN_POINT ( 'NONE',  ( 264.1999999999999886, 6.000000000000000000, -39.09999998500000373 ) ) ;
#178562 = DIRECTION ( 'NONE',  ( -0.000000000000000000, 1.000000000000000000, -0.000000000000000000 ) ) ;
#178563 = FILL_AREA_STYLE ('',( #121571 ) ) ;
#178565 = SURFACE_STYLE_USAGE ( .BOTH. , #128124 ) ;
#178564 = MECHANICAL_DESIGN_GEOMETRIC_PRESENTATION_REPRESENTATION (  '', ( #301996 ), #237468 ) ;
#178566 = VECTOR ( 'NONE', #308184, 1000.000000000000000 ) ;
#178568 = ORIENTED_EDGE ( 'NONE', *, *, #19967, .F. ) ;
#178567 = AXIS2_PLACEMENT_3D ( 'NONE', #49208, #151670, #47578 ) ;
#178569 = PRESENTATION_STYLE_ASSIGNMENT (( #76020 ) ) ;
#178570 = EDGE_LOOP ( 'NONE', ( #160854, #218955 ) ) ;
#178571 = AXIS2_PLACEMENT_3D ( 'NONE', #191887, #316509, #37252 ) ;
#178572 = DIRECTION ( 'NONE',  ( 0.000000000000000000, 0.7071067811865533459, 0.7071067811865416886 ) ) ;
#178574 = AXIS2_PLACEMENT_3D ( 'NONE', #2985, #107335, #155983 ) ;
#178573 =( GEOMETRIC_REPRESENTATION_CONTEXT ( 3 ) GLOBAL_UNCERTAINTY_ASSIGNED_CONTEXT ( ( #286551 ) ) GLOBAL_UNIT_ASSIGNED_CONTEXT ( ( #210079, #44351, #131183 ) ) REPRESENTATION_CONTEXT ( 'NONE', 'WORKASPACE' ) );
#178575 = CIRCLE ( 'NONE', #114811, 3.499999985000001868 ) ;
#178576 = ORIENTED_EDGE ( 'NONE', *, *, #212721, .T. ) ;
#178577 = EDGE_CURVE ( 'NONE', #218535, #105799, #280250, .T. ) ;
#178578 = DIRECTION ( 'NONE',  ( 0.000000000000000000, 0.000000000000000000, 1.000000000000000000 ) ) ;
#178579 = ORIENTED_EDGE ( 'NONE', *, *, #129018, .F. ) ;
#178580 = DIRECTION ( 'NONE',  ( 0.000000000000000000, 0.000000000000000000, 1.000000000000000000 ) ) ;
#178581 = ORIENTED_EDGE ( 'NONE', *, *, #176649, .T. ) ;
#178582 = ORIENTED_EDGE ( 'NONE', *, *, #274273, .F. ) ;
#178583 = DIRECTION ( 'NONE',  ( 0.000000000000000000, 0.000000000000000000, -1.000000000000000000 ) ) ;
#178585 = ORIENTED_EDGE ( 'NONE', *, *, #146740, .F. ) ;
#178584 = DIRECTION ( 'NONE',  ( 1.000000000000000000, 0.000000000000000000, 0.000000000000000000 ) ) ;
#178586 =( NAMED_UNIT ( * ) PLANE_ANGLE_UNIT ( ) SI_UNIT ( $, .RADIAN. ) );
#178587 = EDGE_LOOP ( 'NONE', ( #236720, #170291 ) ) ;
#178588 = DIRECTION ( 'NONE',  ( -0.000000000000000000, 1.000000000000000000, -0.000000000000000000 ) ) ;
#178589 =( NAMED_UNIT ( * ) SI_UNIT ( $, .STERADIAN. ) SOLID_ANGLE_UNIT ( ) );
#178590 = VERTEX_POINT ( 'NONE', #132142 ) ;
#178591 =( NAMED_UNIT ( * ) PLANE_ANGLE_UNIT ( ) SI_UNIT ( $, .RADIAN. ) );
#178592 = LINE ( 'NONE', #205349, #133582 ) ;
#178594 = STYLED_ITEM ( 'NONE', ( #164392 ), #17689 ) ;
#178593 = DIRECTION ( 'NONE',  ( 0.000000000000000000, 0.7071067811865533459, 0.7071067811865416886 ) ) ;
#178595 = STYLED_ITEM ( 'NONE', ( #143167 ), #45525 ) ;
#178596 = EDGE_CURVE ( 'NONE', #240274, #255478, #308800, .T. ) ;
#178597 = COLOUR_RGB ( '',0.2509803921568627416, 0.2509803921568627416, 0.2509803921568627416 ) ;
#178598 = FILL_AREA_STYLE ('',( #74394 ) ) ;
#178599 = AXIS2_PLACEMENT_3D ( 'NONE', #142196, #325515, #320556 ) ;
#178600 =( GEOMETRIC_REPRESENTATION_CONTEXT ( 3 ) GLOBAL_UNCERTAINTY_ASSIGNED_CONTEXT ( ( #54435 ) ) GLOBAL_UNIT_ASSIGNED_CONTEXT ( ( #82072, #3021, #55120 ) ) REPRESENTATION_CONTEXT ( 'NONE', 'WORKASPACE' ) );
#178601 = MECHANICAL_DESIGN_GEOMETRIC_PRESENTATION_REPRESENTATION (  '', ( #125138 ), #167986 ) ;
#178602 = VECTOR ( 'NONE', #330697, 1000.000000000000000 ) ;
#178603 = STYLED_ITEM ( 'NONE', ( #27005 ), #282976 ) ;
#178604 = DIRECTION ( 'NONE',  ( 0.000000000000000000, 0.000000000000000000, 1.000000000000000000 ) ) ;
#178605 =( NAMED_UNIT ( * ) SI_UNIT ( $, .STERADIAN. ) SOLID_ANGLE_UNIT ( ) );
#178606 = CARTESIAN_POINT ( 'NONE',  ( 391.1999999999999886, 5.052700015000001876, -744.2472999999998819 ) ) ;
#178607 = DIRECTION ( 'NONE',  ( -0.000000000000000000, 1.000000000000000000, -0.000000000000000000 ) ) ;
#178608 = UNCERTAINTY_MEASURE_WITH_UNIT (LENGTH_MEASURE( 1.000000000000000082E-05 ), #86872, 'distance_accuracy_value', 'NONE');
#178609 = PRESENTATION_STYLE_ASSIGNMENT (( #304849 ) ) ;
#178610 = SURFACE_SIDE_STYLE ('',( #135928 ) ) ;
#178611 = AXIS2_PLACEMENT_3D ( 'NONE', #115640, #319094, #243146 ) ;
#178612 = SURFACE_STYLE_USAGE ( .BOTH. , #76058 ) ;
#178613 = EDGE_CURVE ( 'NONE', #192777, #316778, #78395, .T. ) ;
#178614 = CARTESIAN_POINT ( 'NONE',  ( 1077.000000000000000, 6.000000000000000000, -187.9999999999999716 ) ) ;
#178615 = LINE ( 'NONE', #232296, #232162 ) ;
#178616 = DIRECTION ( 'NONE',  ( -0.000000000000000000, -1.000000000000000000, -0.000000000000000000 ) ) ;
#178617 = EDGE_CURVE ( 'NONE', #160882, #294236, #157530, .T. ) ;
#178618 = DIRECTION ( 'NONE',  ( 0.000000000000000000, 0.000000000000000000, 1.000000000000000000 ) ) ;
#178619 = SURFACE_STYLE_FILL_AREA ( #22294 ) ;
#178620 = CIRCLE ( 'NONE', #130133, 2.552699999999963332 ) ;
#178621 = SURFACE_SIDE_STYLE ('',( #202091 ) ) ;
#178623 = CARTESIAN_POINT ( 'NONE',  ( 1194.700000000000045, -15.75000000000006928, -3.800000000000025580 ) ) ;
#178622 = DIRECTION ( 'NONE',  ( -0.000000000000000000, 1.000000000000000000, -0.000000000000000000 ) ) ;
#178624 = CIRCLE ( 'NONE', #141129, 2.552699999999963332 ) ;
#178625 =( NAMED_UNIT ( * ) SI_UNIT ( $, .STERADIAN. ) SOLID_ANGLE_UNIT ( ) );
#178626 = VERTEX_POINT ( 'NONE', #27954 ) ;
#178627 = CIRCLE ( 'NONE', #157194, 2.552699999999963332 ) ;
#178628 = ORIENTED_EDGE ( 'NONE', *, *, #292998, .F. ) ;
#178629 = CARTESIAN_POINT ( 'NONE',  ( 1051.599999999999909, 5.052700015000001876, -696.0000000000000000 ) ) ;
#178630 = ORIENTED_EDGE ( 'NONE', *, *, #181164, .F. ) ;
#178632 = EDGE_LOOP ( 'NONE', ( #208293, #34890, #116671, #86996 ) ) ;
#178631 = CARTESIAN_POINT ( 'NONE',  ( 441.9999999999999432, -5.204170427930421283E-15, -261.6473000000000297 ) ) ;
#178633 = ORIENTED_EDGE ( 'NONE', *, *, #154380, .T. ) ;
#178634 = FACE_BOUND ( 'NONE', #34203, .T. ) ;
#178635 = DIRECTION ( 'NONE',  ( 0.000000000000000000, 0.000000000000000000, 1.000000000000000000 ) ) ;
#178636 = ORIENTED_EDGE ( 'NONE', *, *, #223835, .T. ) ;
#178637 = VECTOR ( 'NONE', #134466, 1000.000000000000000 ) ;
#178638 = VECTOR ( 'NONE', #171619, 1000.000000000000000 ) ;
#178639 = SURFACE_STYLE_USAGE ( .BOTH. , #259175 ) ;
#178641 = ORIENTED_EDGE ( 'NONE', *, *, #20102, .T. ) ;
#178640 = SURFACE_STYLE_USAGE ( .BOTH. , #301528 ) ;
#178642 = EDGE_CURVE ( 'NONE', #306899, #37977, #130508, .T. ) ;
#178643 = FILL_AREA_STYLE_COLOUR ( '', #150112 ) ;
#178644 = EDGE_CURVE ( 'NONE', #67742, #132620, #243285, .T. ) ;
#178645 = ORIENTED_EDGE ( 'NONE', *, *, #35756, .F. ) ;
#178646 = PLANE ( 'NONE',  #274240 ) ;
#178647 = SURFACE_SIDE_STYLE ('',( #205398 ) ) ;
#178648 = EDGE_CURVE ( 'NONE', #38533, #40096, #1975, .T. ) ;
#178649 = DIRECTION ( 'NONE',  ( -0.000000000000000000, 1.000000000000000000, -0.000000000000000000 ) ) ;
#178651 = EDGE_CURVE ( 'NONE', #50109, #227565, #329502, .T. ) ;
#178650 = UNCERTAINTY_MEASURE_WITH_UNIT (LENGTH_MEASURE( 1.000000000000000082E-05 ), #254110, 'distance_accuracy_value', 'NONE');
#178652 =( NAMED_UNIT ( * ) SI_UNIT ( $, .STERADIAN. ) SOLID_ANGLE_UNIT ( ) );
#178653 =( GEOMETRIC_REPRESENTATION_CONTEXT ( 3 ) GLOBAL_UNCERTAINTY_ASSIGNED_CONTEXT ( ( #95843 ) ) GLOBAL_UNIT_ASSIGNED_CONTEXT ( ( #172068, #15716, #220778 ) ) REPRESENTATION_CONTEXT ( 'NONE', 'WORKASPACE' ) );
#178654 =( NAMED_UNIT ( * ) PLANE_ANGLE_UNIT ( ) SI_UNIT ( $, .RADIAN. ) );
#178655 = SURFACE_SIDE_STYLE ('',( #255841 ) ) ;
#178656 = CONICAL_SURFACE ( 'NONE', #194823, 3.499999985000057379, 0.7853981633974400633 ) ;
#178657 = PRESENTATION_LAYER_ASSIGNMENT (  '', '', ( #318388 ) ) ;
#178658 = EDGE_CURVE ( 'NONE', #326054, #215374, #286910, .T. ) ;
#178659 = AXIS2_PLACEMENT_3D ( 'NONE', #122974, #306176, #149688 ) ;
#178660 = CARTESIAN_POINT ( 'NONE',  ( 86.40000000000004832, -16.00000000000000355, -721.4000000000000909 ) ) ;
#178661 = DIRECTION ( 'NONE',  ( 0.000000000000000000, 0.000000000000000000, 1.000000000000000000 ) ) ;
#178663 = ADVANCED_FACE ( 'NONE', ( #228014 ), #189911, .F. ) ;
#178662 = UNCERTAINTY_MEASURE_WITH_UNIT (LENGTH_MEASURE( 1.000000000000000082E-05 ), #103551, 'distance_accuracy_value', 'NONE');
#178664 = EDGE_CURVE ( 'NONE', #265634, #172672, #285235, .T. ) ;
#178665 = CARTESIAN_POINT ( 'NONE',  ( 1206.404259879888741, -3.225099113008305984, -756.4098181471399585 ) ) ;
#178666 = DIRECTION ( 'NONE',  ( -0.000000000000000000, 1.000000000000000000, -0.000000000000000000 ) ) ;
#178667 = CARTESIAN_POINT ( 'NONE',  ( 873.7999999999999545, 6.000000000000000000, -261.6473000000000297 ) ) ;
#178668 = DIRECTION ( 'NONE',  ( -0.000000000000000000, 1.000000000000000000, -0.000000000000000000 ) ) ;
#178669 = FILL_AREA_STYLE ('',( #74467 ) ) ;
#178670 =( NAMED_UNIT ( * ) PLANE_ANGLE_UNIT ( ) SI_UNIT ( $, .RADIAN. ) );
#178671 = AXIS2_PLACEMENT_3D ( 'NONE', #28337, #130880, #3054 ) ;
#178672 = CARTESIAN_POINT ( 'NONE',  ( 1194.700000000000045, -18.25000000000009948, -758.8964466094065529 ) ) ;
#178673 = FILL_AREA_STYLE_COLOUR ( '', #206056 ) ;
#178675 = EDGE_LOOP ( 'NONE', ( #83328, #253605 ) ) ;
#178674 = CYLINDRICAL_SURFACE ( 'NONE', #18430, 0.4999999999999449329 ) ;
#178677 = PRESENTATION_STYLE_ASSIGNMENT (( #155040 ) ) ;
#178676 = DIRECTION ( 'NONE',  ( -0.000000000000000000, 1.000000000000000000, -0.000000000000000000 ) ) ;
#178678 = CYLINDRICAL_SURFACE ( 'NONE', #237046, 2.552699999999990865 ) ;
#178679 = SURFACE_STYLE_USAGE ( .BOTH. , #126607 ) ;
#178680 = DIRECTION ( 'NONE',  ( -0.000000000000000000, 1.000000000000000000, -0.000000000000000000 ) ) ;
#178681 = PRESENTATION_STYLE_ASSIGNMENT (( #76120 ) ) ;
#178682 = VERTEX_POINT ( 'NONE', #24598 ) ;
#178683 = DIRECTION ( 'NONE',  ( 0.000000000000000000, 0.000000000000000000, 1.000000000000000000 ) ) ;
#178684 =( LENGTH_UNIT ( ) NAMED_UNIT ( * ) SI_UNIT ( .MILLI., .METRE. ) );
#178685 = PRESENTATION_LAYER_ASSIGNMENT (  '', '', ( #323693 ) ) ;
#178686 = EDGE_CURVE ( 'NONE', #162958, #102812, #332332, .T. ) ;
#178688 = ORIENTED_EDGE ( 'NONE', *, *, #130990, .T. ) ;
#178687 = DIRECTION ( 'NONE',  ( 8.659560562354861368E-17, 0.7071067811865533459, -0.7071067811865416886 ) ) ;
#178689 = DIRECTION ( 'NONE',  ( -0.000000000000000000, 1.000000000000000000, -0.000000000000000000 ) ) ;
#178690 = ORIENTED_EDGE ( 'NONE', *, *, #300655, .T. ) ;
#178691 = FACE_BOUND ( 'NONE', #226327, .T. ) ;
#178692 = CIRCLE ( 'NONE', #38953, 0.5554121768707194207 ) ;
#178694 = FILL_AREA_STYLE ('',( #153368 ) ) ;
#178693 = AXIS2_PLACEMENT_3D ( 'NONE', #315756, #308318, #148555 ) ;
#178695 = CARTESIAN_POINT ( 'NONE',  ( 899.2000000000000455, 5.052700015000001876, -391.1999999999999886 ) ) ;
#178696 = CONICAL_SURFACE ( 'NONE', #253667, 3.499999984999946356, 0.7853981633974400633 ) ;
#178697 = ORIENTED_EDGE ( 'NONE', *, *, #218159, .T. ) ;
#178698 = AXIS2_PLACEMENT_3D ( 'NONE', #51786, #277235, #149372 ) ;
#178699 =( GEOMETRIC_REPRESENTATION_CONTEXT ( 3 ) GLOBAL_UNCERTAINTY_ASSIGNED_CONTEXT ( ( #181879 ) ) GLOBAL_UNIT_ASSIGNED_CONTEXT ( ( #208313, #58694, #244989 ) ) REPRESENTATION_CONTEXT ( 'NONE', 'WORKASPACE' ) );
#178700 = ORIENTED_EDGE ( 'NONE', *, *, #132876, .F. ) ;
#178701 = ORIENTED_EDGE ( 'NONE', *, *, #97208, .T. ) ;
#178702 = CYLINDRICAL_SURFACE ( 'NONE', #147240, 2.552699999999963332 ) ;
#178703 = VECTOR ( 'NONE', #269818, 1000.000000000000000 ) ;
#178705 = MECHANICAL_DESIGN_GEOMETRIC_PRESENTATION_REPRESENTATION (  '', ( #135628 ), #146426 ) ;
#178704 = FILL_AREA_STYLE_COLOUR ( '', #245065 ) ;
#178706 = DIRECTION ( 'NONE',  ( -3.469446951953614189E-18, 1.000000000000000000, 1.058574698348446680E-16 ) ) ;
#178707 = PRESENTATION_LAYER_ASSIGNMENT (  '', '', ( #259240 ) ) ;
#178708 = SURFACE_STYLE_FILL_AREA ( #207116 ) ;
#178709 = FACE_OUTER_BOUND ( 'NONE', #180543, .T. ) ;
#178710 = PRESENTATION_STYLE_ASSIGNMENT (( #207117 ) ) ;
#178711 =( NAMED_UNIT ( * ) PLANE_ANGLE_UNIT ( ) SI_UNIT ( $, .RADIAN. ) );
#178712 = PRESENTATION_STYLE_ASSIGNMENT (( #148431 ) ) ;
#178713 = AXIS2_PLACEMENT_3D ( 'NONE', #284670, #243844, #163399 ) ;
#178714 =( GEOMETRIC_REPRESENTATION_CONTEXT ( 3 ) GLOBAL_UNCERTAINTY_ASSIGNED_CONTEXT ( ( #261683 ) ) GLOBAL_UNIT_ASSIGNED_CONTEXT ( ( #193360, #238782, #188390 ) ) REPRESENTATION_CONTEXT ( 'NONE', 'WORKASPACE' ) );
#178715 = DIRECTION ( 'NONE',  ( 0.000000000000000000, 0.000000000000000000, 1.000000000000000000 ) ) ;
#178716 = CYLINDRICAL_SURFACE ( 'NONE', #3399, 2.552699999999963332 ) ;
#178717 = DIRECTION ( 'NONE',  ( -0.000000000000000000, -1.000000000000000000, -0.000000000000000000 ) ) ;
#178718 = FILL_AREA_STYLE ('',( #45998 ) ) ;
#178720 = EDGE_CURVE ( 'NONE', #254200, #322140, #76752, .T. ) ;
#178719 = STYLED_ITEM ( 'NONE', ( #230548 ), #119117 ) ;
#178721 = CIRCLE ( 'NONE', #162605, 3.499999984999946356 ) ;
#178722 = AXIS2_PLACEMENT_3D ( 'NONE', #176256, #150953, #117632 ) ;
#178723 = MECHANICAL_DESIGN_GEOMETRIC_PRESENTATION_REPRESENTATION (  '', ( #211002 ), #194897 ) ;
#178724 = ORIENTED_EDGE ( 'NONE', *, *, #31284, .F. ) ;
#178725 = UNCERTAINTY_MEASURE_WITH_UNIT (LENGTH_MEASURE( 1.000000000000000082E-05 ), #203304, 'distance_accuracy_value', 'NONE');
#178726 = ORIENTED_EDGE ( 'NONE', *, *, #217863, .F. ) ;
#178727 =( GEOMETRIC_REPRESENTATION_CONTEXT ( 3 ) GLOBAL_UNCERTAINTY_ASSIGNED_CONTEXT ( ( #213191 ) ) GLOBAL_UNIT_ASSIGNED_CONTEXT ( ( #206828, #289306, #58891 ) ) REPRESENTATION_CONTEXT ( 'NONE', 'WORKASPACE' ) );
#178728 =( NAMED_UNIT ( * ) SI_UNIT ( $, .STERADIAN. ) SOLID_ANGLE_UNIT ( ) );
#178729 = VERTEX_POINT ( 'NONE', #37829 ) ;
#178730 = VECTOR ( 'NONE', #146668, 1000.000000000000000 ) ;
#178731 = FACE_OUTER_BOUND ( 'NONE', #133172, .T. ) ;
#178732 = COLOUR_RGB ( '',0.7529411764705882248, 0.7529411764705882248, 0.7529411764705882248 ) ;
#178733 = DIRECTION ( 'NONE',  ( -0.000000000000000000, 1.000000000000000000, -0.000000000000000000 ) ) ;
#178734 = UNCERTAINTY_MEASURE_WITH_UNIT (LENGTH_MEASURE( 1.000000000000000082E-05 ), #137199, 'distance_accuracy_value', 'NONE');
#178736 = DIRECTION ( 'NONE',  ( -0.000000000000000000, 1.000000000000000000, -0.000000000000000000 ) ) ;
#178735 = CARTESIAN_POINT ( 'NONE',  ( 1197.250000000000227, -15.50000000000006928, -759.0499999999997272 ) ) ;
#178737 = ORIENTED_EDGE ( 'NONE', *, *, #277624, .F. ) ;
#178738 = DIRECTION ( 'NONE',  ( 0.000000000000000000, 0.000000000000000000, 1.000000000000000000 ) ) ;
#178739 = CARTESIAN_POINT ( 'NONE',  ( 1192.250000000000000, -1.835572246578598410, -754.2499999999998863 ) ) ;
#178740 = DIRECTION ( 'NONE',  ( -1.000000000000000000, 1.422473250300981817E-16, 0.000000000000000000 ) ) ;
#178741 = DIRECTION ( 'NONE',  ( -0.000000000000000000, -0.000000000000000000, -1.000000000000000000 ) ) ;
#178742 = DIRECTION ( 'NONE',  ( 0.000000000000000000, 0.000000000000000000, 1.000000000000000000 ) ) ;
#178743 = CARTESIAN_POINT ( 'NONE',  ( 746.7999999999999545, -5.204170427930421283E-15, -746.7999999999999545 ) ) ;
#178744 = AXIS2_PLACEMENT_3D ( 'NONE', #54773, #59783, #286923 ) ;
#178745 = ADVANCED_FACE ( 'NONE', ( #192457 ), #268177, .F. ) ;
#178748 = AXIS2_PLACEMENT_3D ( 'NONE', #63755, #84060, #162997 ) ;
#178747 = SURFACE_STYLE_FILL_AREA ( #76184 ) ;
#178746 = DIRECTION ( 'NONE',  ( 0.000000000000000000, 0.000000000000000000, 1.000000000000000000 ) ) ;
#178749 = CYLINDRICAL_SURFACE ( 'NONE', #20520, 2.552699999999963332 ) ;
#178750 = LINE ( 'NONE', #303325, #13797 ) ;
#178751 = EDGE_CURVE ( 'NONE', #300188, #208344, #239522, .T. ) ;
#178752 = ORIENTED_EDGE ( 'NONE', *, *, #146330, .F. ) ;
#178753 = CARTESIAN_POINT ( 'NONE',  ( 797.6000000000000227, 6.000000000000000000, -518.2000000000000455 ) ) ;
#178754 = EDGE_CURVE ( 'NONE', #268114, #201057, #133764, .T. ) ;
#178755 = VERTEX_POINT ( 'NONE', #212674 ) ;
#178756 = SURFACE_SIDE_STYLE ('',( #259291 ) ) ;
#178757 = FILL_AREA_STYLE_COLOUR ( '', #317384 ) ;
#178758 =( NAMED_UNIT ( * ) SI_UNIT ( $, .STERADIAN. ) SOLID_ANGLE_UNIT ( ) );
#178759 = CARTESIAN_POINT ( 'NONE',  ( 950.0000000000000000, 6.000000000000000000, -187.9999999999999716 ) ) ;
#178760 = DIRECTION ( 'NONE',  ( -0.000000000000000000, 1.000000000000000000, -0.000000000000000000 ) ) ;
#178761 = EDGE_LOOP ( 'NONE', ( #245562, #36543, #190766, #155757 ) ) ;
#178762 =( LENGTH_UNIT ( ) NAMED_UNIT ( * ) SI_UNIT ( .MILLI., .METRE. ) );
#178764 = SURFACE_STYLE_FILL_AREA ( #69588 ) ;
#178763 = AXIS2_PLACEMENT_3D ( 'NONE', #23377, #173046, #68887 ) ;
#178765 = EDGE_CURVE ( 'NONE', #17336, #4192, #206194, .T. ) ;
#178766 = PRESENTATION_LAYER_ASSIGNMENT (  '', '', ( #323777 ) ) ;
#178767 = PRESENTATION_STYLE_ASSIGNMENT (( #128333 ) ) ;
#178768 = COLOUR_RGB ( '',0.2509803921568627416, 0.2509803921568627416, 0.2509803921568627416 ) ;
#178769 = CYLINDRICAL_SURFACE ( 'NONE', #332646, 0.2499999999999724665 ) ;
#178770 = DIRECTION ( 'NONE',  ( 1.000000000000000000, 0.000000000000000000, 0.000000000000000000 ) ) ;
#178771 = VERTEX_POINT ( 'NONE', #85056 ) ;
#178772 = STYLED_ITEM ( 'NONE', ( #27601 ), #55706 ) ;
#178773 = DIRECTION ( 'NONE',  ( 0.000000000000000000, 0.000000000000000000, 1.000000000000000000 ) ) ;
#178774 =( GEOMETRIC_REPRESENTATION_CONTEXT ( 3 ) GLOBAL_UNCERTAINTY_ASSIGNED_CONTEXT ( ( #63883 ) ) GLOBAL_UNIT_ASSIGNED_CONTEXT ( ( #63048, #15920, #298425 ) ) REPRESENTATION_CONTEXT ( 'NONE', 'WORKASPACE' ) );
#178775 = DIRECTION ( 'NONE',  ( 0.000000000000000000, 0.000000000000000000, 1.000000000000000000 ) ) ;
#178776 = DIRECTION ( 'NONE',  ( -0.000000000000000000, 1.000000000000000000, -0.000000000000000000 ) ) ;
#178777 = ORIENTED_EDGE ( 'NONE', *, *, #305623, .T. ) ;
#178779 = DIRECTION ( 'NONE',  ( 1.690833717219717204E-16, -2.097156322803115379E-16, 1.000000000000000000 ) ) ;
#178778 = FILL_AREA_STYLE_COLOUR ( '', #238260 ) ;
#178780 = DIRECTION ( 'NONE',  ( -1.795515907881316228E-17, 1.000000000000000000, 0.000000000000000000 ) ) ;
#178782 = EDGE_CURVE ( 'NONE', #125741, #166635, #39672, .T. ) ;
#178781 = ORIENTED_EDGE ( 'NONE', *, *, #146163, .T. ) ;
#178784 = ORIENTED_EDGE ( 'NONE', *, *, #209054, .F. ) ;
#178783 = DIRECTION ( 'NONE',  ( 0.000000000000000000, 0.7071067811865533459, 0.7071067811865416886 ) ) ;
#178785 = DIRECTION ( 'NONE',  ( 0.9996573249755574819, 0.02617694830786672366, 2.334512419806835478E-16 ) ) ;
#178786 =( NAMED_UNIT ( * ) SI_UNIT ( $, .STERADIAN. ) SOLID_ANGLE_UNIT ( ) );
#178787 = CARTESIAN_POINT ( 'NONE',  ( 950.0000000000000000, -5.204170427930421283E-15, -617.2472999999999956 ) ) ;
#178788 = UNCERTAINTY_MEASURE_WITH_UNIT (LENGTH_MEASURE( 1.000000000000000082E-05 ), #207387, 'distance_accuracy_value', 'NONE');
#178789 = COLOUR_RGB ( '',0.2509803921568627416, 0.2509803921568627416, 0.2509803921568627416 ) ;
#178790 = PRESENTATION_LAYER_ASSIGNMENT (  '', '', ( #183994 ) ) ;
#178791 = ORIENTED_EDGE ( 'NONE', *, *, #4047, .F. ) ;
#178792 = ORIENTED_EDGE ( 'NONE', *, *, #226836, .T. ) ;
#178793 = DIRECTION ( 'NONE',  ( -0.000000000000000000, 1.000000000000000000, -0.000000000000000000 ) ) ;
#178794 = EDGE_LOOP ( 'NONE', ( #80765, #315112, #194769, #148817 ) ) ;
#178795 = CARTESIAN_POINT ( 'NONE',  ( 1201.301784643814017, 0.5925641828136984923, -758.9499999999998181 ) ) ;
#178796 = SURFACE_SIDE_STYLE ('',( #76229 ) ) ;
#178797 = DIRECTION ( 'NONE',  ( 0.7009092642998504541, 6.818883152076551185E-18, 0.7132504491541820091 ) ) ;
#178798 = DIRECTION ( 'NONE',  ( 0.000000000000000000, 0.000000000000000000, 1.000000000000000000 ) ) ;
#178799 = CARTESIAN_POINT ( 'NONE',  ( 162.5999999999999659, 6.000000000000000000, -414.0473000000000070 ) ) ;
#178800 =( GEOMETRIC_REPRESENTATION_CONTEXT ( 3 ) GLOBAL_UNCERTAINTY_ASSIGNED_CONTEXT ( ( #53971 ) ) GLOBAL_UNIT_ASSIGNED_CONTEXT ( ( #91823, #197521, #115435 ) ) REPRESENTATION_CONTEXT ( 'NONE', 'WORKASPACE' ) );
#178801 = DIRECTION ( 'NONE',  ( 0.000000000000000000, 0.000000000000000000, 1.000000000000000000 ) ) ;
#178802 = FACE_OUTER_BOUND ( 'NONE', #150538, .T. ) ;
#178803 = FACE_OUTER_BOUND ( 'NONE', #287766, .T. ) ;
#178804 = COLOUR_RGB ( '',0.2509803921568627416, 0.2509803921568627416, 0.2509803921568627416 ) ;
#178806 = MECHANICAL_DESIGN_GEOMETRIC_PRESENTATION_REPRESENTATION (  '', ( #200075 ), #146535 ) ;
#178805 = AXIS2_PLACEMENT_3D ( 'NONE', #20748, #22394, #74526 ) ;
#178807 = PRESENTATION_LAYER_ASSIGNMENT (  '', '', ( #23005 ) ) ;
#178808 = CARTESIAN_POINT ( 'NONE',  ( 823.0000000000000000, 6.000000000000000000, -416.5999999999999659 ) ) ;
#178809 =( GEOMETRIC_REPRESENTATION_CONTEXT ( 3 ) GLOBAL_UNCERTAINTY_ASSIGNED_CONTEXT ( ( #104294 ) ) GLOBAL_UNIT_ASSIGNED_CONTEXT ( ( #233242, #236535, #55009 ) ) REPRESENTATION_CONTEXT ( 'NONE', 'WORKASPACE' ) );
#178810 = SURFACE_STYLE_USAGE ( .BOTH. , #328574 ) ;
#178812 = FILL_AREA_STYLE_COLOUR ( '', #192795 ) ;
#178811 = CARTESIAN_POINT ( 'NONE',  ( 848.3999999999999773, 6.000000000000000000, -114.3526999999999560 ) ) ;
#178814 = CIRCLE ( 'NONE', #92897, 2.552700000000018843 ) ;
#178813 = AXIS2_PLACEMENT_3D ( 'NONE', #63160, #288636, #59877 ) ;
#178815 =( NAMED_UNIT ( * ) PLANE_ANGLE_UNIT ( ) SI_UNIT ( $, .RADIAN. ) );
#178816 = CIRCLE ( 'NONE', #259116, 3.499999985000057379 ) ;
#178817 = VERTEX_POINT ( 'NONE', #31235 ) ;
#178818 = FACE_OUTER_BOUND ( 'NONE', #205804, .T. ) ;
#178819 = AXIS2_PLACEMENT_3D ( 'NONE', #107660, #34, #60402 ) ;
#178820 = FACE_BOUND ( 'NONE', #254897, .T. ) ;
#178821 = DIRECTION ( 'NONE',  ( 0.000000000000000000, 0.000000000000000000, 1.000000000000000000 ) ) ;
#178822 = DIRECTION ( 'NONE',  ( -0.006170592427165351619, 0.9999619230641713097, 0.006170592427165346415 ) ) ;
#178823 = MECHANICAL_DESIGN_GEOMETRIC_PRESENTATION_REPRESENTATION (  '', ( #82106 ), #280847 ) ;
#178824 = ORIENTED_EDGE ( 'NONE', *, *, #243222, .F. ) ;
#178825 = FILL_AREA_STYLE ('',( #177195 ) ) ;
#178826 = DIRECTION ( 'NONE',  ( -0.000000000000000000, 1.000000000000000000, -0.000000000000000000 ) ) ;
#178827 = CYLINDRICAL_SURFACE ( 'NONE', #115576, 2.552700000000074354 ) ;
#178828 =( GEOMETRIC_REPRESENTATION_CONTEXT ( 3 ) GLOBAL_UNCERTAINTY_ASSIGNED_CONTEXT ( ( #16157 ) ) GLOBAL_UNIT_ASSIGNED_CONTEXT ( ( #147895, #294396, #193404 ) ) REPRESENTATION_CONTEXT ( 'NONE', 'WORKASPACE' ) );
#178829 = VERTEX_POINT ( 'NONE', #263254 ) ;
#178830 = DIRECTION ( 'NONE',  ( -0.000000000000000000, 1.000000000000000000, -0.000000000000000000 ) ) ;
#178831 =( NAMED_UNIT ( * ) SI_UNIT ( $, .STERADIAN. ) SOLID_ANGLE_UNIT ( ) );
#178833 = EDGE_LOOP ( 'NONE', ( #158737, #123372, #211856, #277789 ) ) ;
#178832 = CIRCLE ( 'NONE', #1626, 2.552700000000074354 ) ;
#178834 = SURFACE_STYLE_FILL_AREA ( #279786 ) ;
#178836 = EDGE_LOOP ( 'NONE', ( #104608, #185448, #128084, #15444 ) ) ;
#178835 = VECTOR ( 'NONE', #41345, 1000.000000000000000 ) ;
#178838 = SURFACE_STYLE_USAGE ( .BOTH. , #252724 ) ;
#178837 = DIRECTION ( 'NONE',  ( 0.000000000000000000, 0.000000000000000000, 1.000000000000000000 ) ) ;
#178839 = ORIENTED_EDGE ( 'NONE', *, *, #37675, .F. ) ;
#178840 =( LENGTH_UNIT ( ) NAMED_UNIT ( * ) SI_UNIT ( .MILLI., .METRE. ) );
#178842 = STYLED_ITEM ( 'NONE', ( #149018 ), #76640 ) ;
#178841 = CARTESIAN_POINT ( 'NONE',  ( 594.3999999999999773, 5.052700015000001876, -137.1999999999999886 ) ) ;
#178843 = EDGE_CURVE ( 'NONE', #175505, #1890, #135366, .T. ) ;
#178845 = ORIENTED_EDGE ( 'NONE', *, *, #233604, .T. ) ;
#178844 = CIRCLE ( 'NONE', #130360, 3.499999984999946356 ) ;
#178846 = DIRECTION ( 'NONE',  ( -0.000000000000000000, 1.000000000000000000, -0.000000000000000000 ) ) ;
#178847 = CIRCLE ( 'NONE', #6948, 35.39999999999998437 ) ;
#178849 = CLOSED_SHELL ( 'NONE', ( #78634, #307202, #201541, #294232, #235188, #9372, #161893, #7137, #314095, #44678, #10958, #232506, #243368, #192018, #312846, #44919, #270083, #116194, #317226, #249162, #272484, #286814, #268512, #201328, #5522, #204561, #123111, #265332, #64970, #254392, #62161, #331997, #162725, #177614, #85195, #59340, #293225, #104871, #128663, #144484, #313933, #181698, #203930, #115626, #295946, #241273, #72325, #238557, #155300, #285625, #62401, #254375, #99778, #74707, #135461, #112806, #297968, #298074, #169624, #125816, #200425, #43132, #111483, #96492, #326135, #53773, #139995, #141884, #281032, #289359, #156449, #165954, #288136, #57236, #148241, #22376, #132267, #20588, #48044, #164231, #8482, #299064, #49923, #234434, #268152, #108505, #229832, #116331, #312644, #237007, #71225, #289617, #325069, #115234, #278400, #4363, #293698, #29194, #264187, #187836, #116930, #231109, #168759, #273728, #210548, #84748, #168874, #292483, #315768, #240803, #232345, #112859, #78742, #185860, #296155, #13393, #78257, #224053, #113188, #23538, #35806, #64183, #290674, #217864, #64751, #199273, #233879 ) ) ;
#178848 = VERTEX_POINT ( 'NONE', #293410 ) ;
#178851 = DIRECTION ( 'NONE',  ( 0.000000000000000000, 0.000000000000000000, 1.000000000000000000 ) ) ;
#178850 = FILL_AREA_STYLE ('',( #232523 ) ) ;
#178852 = ORIENTED_EDGE ( 'NONE', *, *, #22643, .F. ) ;
#178853 =( NAMED_UNIT ( * ) SI_UNIT ( $, .STERADIAN. ) SOLID_ANGLE_UNIT ( ) );
#178854 = EDGE_CURVE ( 'NONE', #130967, #176693, #130932, .T. ) ;
#178855 = CARTESIAN_POINT ( 'NONE',  ( 1214.200000000000045, -13.59999999999983444, -4019.500000000000000 ) ) ;
#178856 = VECTOR ( 'NONE', #314070, 1000.000000000000000 ) ;
#178858 = EDGE_CURVE ( 'NONE', #207639, #224977, #318908, .T. ) ;
#178857 = LINE ( 'NONE', #71325, #23832 ) ;
#178859 = DIRECTION ( 'NONE',  ( -0.000000000000000000, 1.000000000000000000, -0.000000000000000000 ) ) ;
#178860 = ORIENTED_EDGE ( 'NONE', *, *, #54246, .T. ) ;
#178861 = VERTEX_POINT ( 'NONE', #108645 ) ;
#178862 = UNCERTAINTY_MEASURE_WITH_UNIT (LENGTH_MEASURE( 1.000000000000000082E-05 ), #201393, 'distance_accuracy_value', 'NONE');
#178863 = SURFACE_STYLE_FILL_AREA ( #133315 ) ;
#178864 = CARTESIAN_POINT ( 'NONE',  ( 1204.000000000000000, 6.000000000000000000, -718.8472999999999047 ) ) ;
#178865 = UNCERTAINTY_MEASURE_WITH_UNIT (LENGTH_MEASURE( 1.000000000000000082E-05 ), #52878, 'distance_accuracy_value', 'NONE');
#178866 = CARTESIAN_POINT ( 'NONE',  ( 1200.660359842804837, 0.1982586469504166171, -759.0499999999997272 ) ) ;
#178867 = EDGE_CURVE ( 'NONE', #299178, #30308, #34397, .T. ) ;
#178868 = PRESENTATION_LAYER_ASSIGNMENT (  '', '', ( #205613 ) ) ;
#178869 = DIRECTION ( 'NONE',  ( 0.000000000000000000, 0.000000000000000000, 1.000000000000000000 ) ) ;
#178871 =( LENGTH_UNIT ( ) NAMED_UNIT ( * ) SI_UNIT ( .MILLI., .METRE. ) );
#178870 = CARTESIAN_POINT ( 'NONE',  ( 35.60000000000005116, -16.00000000000000355, -619.8000000000000682 ) ) ;
#178872 = AXIS2_PLACEMENT_3D ( 'NONE', #117728, #319489, #189912 ) ;
#178873 = EDGE_CURVE ( 'NONE', #144706, #28157, #113634, .T. ) ;
#178875 =( NAMED_UNIT ( * ) SI_UNIT ( $, .STERADIAN. ) SOLID_ANGLE_UNIT ( ) );
#178874 = DIRECTION ( 'NONE',  ( 0.000000000000000000, 0.000000000000000000, 1.000000000000000000 ) ) ;
#178876 =( NAMED_UNIT ( * ) SI_UNIT ( $, .STERADIAN. ) SOLID_ANGLE_UNIT ( ) );
#178877 = FACE_BOUND ( 'NONE', #158382, .T. ) ;
#178878 = CARTESIAN_POINT ( 'NONE',  ( 848.3999999999999773, 6.000000000000000000, -57.50000001500005453 ) ) ;
#178879 = EDGE_LOOP ( 'NONE', ( #213865, #112263, #253027, #47871 ) ) ;
#178880 = ORIENTED_EDGE ( 'NONE', *, *, #20702, .F. ) ;
#178881 = CARTESIAN_POINT ( 'NONE',  ( 416.5999999999999659, 5.052700015000001876, -289.5999999999999659 ) ) ;
#178882 = LINE ( 'NONE', #259415, #141212 ) ;
#178883 = AXIS2_PLACEMENT_3D ( 'NONE', #77346, #132741, #285844 ) ;
#178884 = AXIS2_PLACEMENT_3D ( 'NONE', #26590, #24906, #332652 ) ;
#178885 = STYLED_ITEM ( 'NONE', ( #88947 ), #182959 ) ;
#178886 = EDGE_LOOP ( 'NONE', ( #57565, #246946, #65236, #200757 ) ) ;
#178887 = DIRECTION ( 'NONE',  ( -0.000000000000000000, 1.000000000000000000, -0.000000000000000000 ) ) ;
#178889 = EDGE_LOOP ( 'NONE', ( #161998, #236883, #196939, #2967 ) ) ;
#178888 = DIRECTION ( 'NONE',  ( 0.000000000000000000, 0.000000000000000000, 1.000000000000000000 ) ) ;
#178890 = VERTEX_POINT ( 'NONE', #211029 ) ;
#178891 = SURFACE_STYLE_USAGE ( .BOTH. , #76320 ) ;
#178892 = EDGE_CURVE ( 'NONE', #32594, #60888, #313746, .T. ) ;
#178893 = ORIENTED_EDGE ( 'NONE', *, *, #303291, .F. ) ;
#178894 = SURFACE_STYLE_FILL_AREA ( #202380 ) ;
#178895 = DIRECTION ( 'NONE',  ( 0.000000000000000000, 0.000000000000000000, 1.000000000000000000 ) ) ;
#178896 = CARTESIAN_POINT ( 'NONE',  ( 924.6000000000000227, 6.000000000000000000, -235.3000000150000517 ) ) ;
#178897 = ORIENTED_EDGE ( 'NONE', *, *, #182286, .T. ) ;
#178898 = SURFACE_STYLE_FILL_AREA ( #96612 ) ;
#178899 = AXIS2_PLACEMENT_3D ( 'NONE', #142700, #245074, #164621 ) ;
#178900 = ORIENTED_EDGE ( 'NONE', *, *, #226899, .F. ) ;
#178901 = VECTOR ( 'NONE', #160136, 1000.000000000000000 ) ;
#178902 = CARTESIAN_POINT ( 'NONE',  ( 441.9999999999999432, 6.000000000000000000, -190.5526999999999589 ) ) ;
#178903 = VECTOR ( 'NONE', #19663, 1000.000000000000000 ) ;
#178904 = ORIENTED_EDGE ( 'NONE', *, *, #67345, .T. ) ;
#178905 = UNCERTAINTY_MEASURE_WITH_UNIT (LENGTH_MEASURE( 1.000000000000000082E-05 ), #9289, 'distance_accuracy_value', 'NONE');
#178906 =( GEOMETRIC_REPRESENTATION_CONTEXT ( 3 ) GLOBAL_UNCERTAINTY_ASSIGNED_CONTEXT ( ( #94434 ) ) GLOBAL_UNIT_ASSIGNED_CONTEXT ( ( #172491, #91889, #221187 ) ) REPRESENTATION_CONTEXT ( 'NONE', 'WORKASPACE' ) );
#178907 = CARTESIAN_POINT ( 'NONE',  ( 950.0000000000000000, 6.000000000000000000, -594.3999999999999773 ) ) ;
#178908 = DIRECTION ( 'NONE',  ( -0.000000000000000000, 1.000000000000000000, -0.000000000000000000 ) ) ;
#178909 =( NAMED_UNIT ( * ) SI_UNIT ( $, .STERADIAN. ) SOLID_ANGLE_UNIT ( ) );
#178910 = UNCERTAINTY_MEASURE_WITH_UNIT (LENGTH_MEASURE( 1.000000000000000082E-05 ), #276532, 'distance_accuracy_value', 'NONE');
#178911 = EDGE_CURVE ( 'NONE', #189040, #268051, #290167, .T. ) ;
#178912 = FACE_OUTER_BOUND ( 'NONE', #168724, .T. ) ;
#178913 = AXIS2_PLACEMENT_3D ( 'NONE', #189485, #216315, #162644 ) ;
#178914 = AXIS2_PLACEMENT_3D ( 'NONE', #74735, #239157, #313361 ) ;
#178915 = AXIS2_PLACEMENT_3D ( 'NONE', #283112, #210594, #84611 ) ;
#178916 = FILL_AREA_STYLE ('',( #76349 ) ) ;
#178917 = DIRECTION ( 'NONE',  ( 8.659560562354861368E-17, 0.7071067811865533459, -0.7071067811865416886 ) ) ;
#178918 =( LENGTH_UNIT ( ) NAMED_UNIT ( * ) SI_UNIT ( .MILLI., .METRE. ) );
#178919 =( NAMED_UNIT ( * ) PLANE_ANGLE_UNIT ( ) SI_UNIT ( $, .RADIAN. ) );
#178920 = FILL_AREA_STYLE ('',( #126826 ) ) ;
#178921 = DIRECTION ( 'NONE',  ( -0.000000000000000000, 1.000000000000000000, -0.000000000000000000 ) ) ;
#178923 =( NAMED_UNIT ( * ) PLANE_ANGLE_UNIT ( ) SI_UNIT ( $, .RADIAN. ) );
#178922 = PRESENTATION_STYLE_ASSIGNMENT (( #177284 ) ) ;
#178924 = VECTOR ( 'NONE', #37526, 1000.000000000000000 ) ;
#178925 = ORIENTED_EDGE ( 'NONE', *, *, #185192, .F. ) ;
#178926 = AXIS2_PLACEMENT_3D ( 'NONE', #158402, #166706, #113044 ) ;
#178927 = DIRECTION ( 'NONE',  ( 0.000000000000000000, 0.000000000000000000, -1.000000000000000000 ) ) ;
#178930 = VERTEX_POINT ( 'NONE', #121907 ) ;
#178929 = FACE_BOUND ( 'NONE', #150779, .T. ) ;
#178928 = STYLED_ITEM ( 'NONE', ( #329916 ), #312572 ) ;
#178931 = CARTESIAN_POINT ( 'NONE',  ( 1178.599999999999909, 6.000000000000000000, -569.0000000000000000 ) ) ;
#178932 = VERTEX_POINT ( 'NONE', #96633 ) ;
#178933 = CIRCLE ( 'NONE', #33897, 3.499999984999946356 ) ;
#178934 = CIRCLE ( 'NONE', #119953, 2.552699999999963332 ) ;
#178937 = ORIENTED_EDGE ( 'NONE', *, *, #132445, .F. ) ;
#178936 = FACE_OUTER_BOUND ( 'NONE', #151217, .T. ) ;
#178935 = CARTESIAN_POINT ( 'NONE',  ( 6.384386870622038579, -1.797033841964640333, -11.57035586360910528 ) ) ;
#178938 = ORIENTED_EDGE ( 'NONE', *, *, #243765, .T. ) ;
#178939 = VERTEX_POINT ( 'NONE', #118654 ) ;
#178942 = ORIENTED_EDGE ( 'NONE', *, *, #10908, .T. ) ;
#178941 = STYLED_ITEM ( 'NONE', ( #49045 ), #25534 ) ;
#178940 = FILL_AREA_STYLE ('',( #76376 ) ) ;
#178943 = CARTESIAN_POINT ( 'NONE',  ( 670.6000000000000227, 5.052700015000001876, -33.04730000000003542 ) ) ;
#178944 = VECTOR ( 'NONE', #93619, 1000.000000000000000 ) ;
#178945 = MECHANICAL_DESIGN_GEOMETRIC_PRESENTATION_REPRESENTATION (  '', ( #60575 ), #66331 ) ;
#178946 = FILL_AREA_STYLE_COLOUR ( '', #240162 ) ;
#178948 = ORIENTED_EDGE ( 'NONE', *, *, #212533, .T. ) ;
#178947 = CARTESIAN_POINT ( 'NONE',  ( -2805.299999999999727, -13.60000000000005649, -747.8000000000000682 ) ) ;
#178949 = PRESENTATION_LAYER_ASSIGNMENT (  '', '', ( #135879 ) ) ;
#178950 = SURFACE_STYLE_FILL_AREA ( #76386 ) ;
#178951 = DIRECTION ( 'NONE',  ( 0.000000000000000000, 0.000000000000000000, 1.000000000000000000 ) ) ;
#178952 = CYLINDRICAL_SURFACE ( 'NONE', #61886, 2.552699999999990865 ) ;
#178953 = ADVANCED_FACE ( 'NONE', ( #296763 ), #116940, .F. ) ;
#178955 = FACE_OUTER_BOUND ( 'NONE', #48422, .T. ) ;
#178954 =( LENGTH_UNIT ( ) NAMED_UNIT ( * ) SI_UNIT ( .MILLI., .METRE. ) );
#178956 = CARTESIAN_POINT ( 'NONE',  ( 619.7999999999999545, 5.052700015000001876, -213.3999999999999773 ) ) ;
#178957 = FILL_AREA_STYLE ('',( #74752 ) ) ;
#178958 = LINE ( 'NONE', #197807, #319027 ) ;
#178960 = EDGE_CURVE ( 'NONE', #18848, #138844, #109631, .T. ) ;
#178959 = COLOUR_RGB ( '',0.2509803921568627416, 0.2509803921568627416, 0.2509803921568627416 ) ;
#178961 =( NAMED_UNIT ( * ) SI_UNIT ( $, .STERADIAN. ) SOLID_ANGLE_UNIT ( ) );
#178962 = CIRCLE ( 'NONE', #103823, 2.552699999999963332 ) ;
#178963 = VERTEX_POINT ( 'NONE', #219298 ) ;
#178964 = COLOUR_RGB ( '',0.2509803921568627416, 0.2509803921568627416, 0.2509803921568627416 ) ;
#178965 = CIRCLE ( 'NONE', #323974, 2.552699999999990865 ) ;
#178966 = FILL_AREA_STYLE_COLOUR ( '', #220638 ) ;
#178968 = ADVANCED_FACE ( 'NONE', ( #66381 ), #145308, .F. ) ;
#178967 = UNCERTAINTY_MEASURE_WITH_UNIT (LENGTH_MEASURE( 1.000000000000000082E-05 ), #147444, 'distance_accuracy_value', 'NONE');
#178969 = AXIS2_PLACEMENT_3D ( 'NONE', #78657, #100594, #260149 ) ;
#178971 = DIRECTION ( 'NONE',  ( 0.000000000000000000, 0.000000000000000000, 1.000000000000000000 ) ) ;
#178970 = AXIS2_PLACEMENT_3D ( 'NONE', #39805, #248067, #325663 ) ;
#178972 = AXIS2_PLACEMENT_3D ( 'NONE', #263998, #188253, #290908 ) ;
#178973 = UNCERTAINTY_MEASURE_WITH_UNIT (LENGTH_MEASURE( 1.000000000000000082E-05 ), #7354, 'distance_accuracy_value', 'NONE');
#178974 = CARTESIAN_POINT ( 'NONE',  ( 594.3999999999999773, -5.204170427930421283E-15, -469.9526999999999362 ) ) ;
#178975 = VECTOR ( 'NONE', #22282, 1000.000000000000000 ) ;
#178976 = EDGE_CURVE ( 'NONE', #88393, #44484, #276164, .T. ) ;
#178977 = FILL_AREA_STYLE ('',( #300610 ) ) ;
#178978 = SURFACE_STYLE_USAGE ( .BOTH. , #330386 ) ;
#178979 = DIRECTION ( 'NONE',  ( -0.000000000000000000, 1.000000000000000000, -0.000000000000000000 ) ) ;
#178980 = ORIENTED_EDGE ( 'NONE', *, *, #130189, .F. ) ;
#178981 = AXIS2_PLACEMENT_3D ( 'NONE', #235951, #313404, #264542 ) ;
#178983 = DIRECTION ( 'NONE',  ( 0.000000000000000000, 0.000000000000000000, 1.000000000000000000 ) ) ;
#178982 =( NAMED_UNIT ( * ) PLANE_ANGLE_UNIT ( ) SI_UNIT ( $, .RADIAN. ) );
#178984 = DIRECTION ( 'NONE',  ( -0.000000000000000000, 1.000000000000000000, -0.000000000000000000 ) ) ;
#178985 = SURFACE_SIDE_STYLE ('',( #238789 ) ) ;
#178986 = ORIENTED_EDGE ( 'NONE', *, *, #223059, .T. ) ;
#178987 = SURFACE_STYLE_USAGE ( .BOTH. , #332004 ) ;
#178988 = CARTESIAN_POINT ( 'NONE',  ( 86.39999999999999147, -5.204170427930421283E-15, -337.8472999999999615 ) ) ;
#178989 = EDGE_CURVE ( 'NONE', #234034, #103938, #66574, .T. ) ;
#178990 = DIRECTION ( 'NONE',  ( -0.000000000000000000, 1.000000000000000000, -0.000000000000000000 ) ) ;
#178992 = ORIENTED_EDGE ( 'NONE', *, *, #262117, .T. ) ;
#178991 = PRESENTATION_LAYER_ASSIGNMENT (  '', '', ( #248622 ) ) ;
#178993 = CARTESIAN_POINT ( 'NONE',  ( 619.7999999999999545, 6.000000000000000000, -674.0999999849999540 ) ) ;
#178994 = ORIENTED_EDGE ( 'NONE', *, *, #178642, .T. ) ;
#178996 = ORIENTED_EDGE ( 'NONE', *, *, #37929, .F. ) ;
#178995 = CARTESIAN_POINT ( 'NONE',  ( 111.7999999999999972, 6.000000000000000000, -441.9999999999999432 ) ) ;
#178997 =( NAMED_UNIT ( * ) PLANE_ANGLE_UNIT ( ) SI_UNIT ( $, .RADIAN. ) );
#178998 = ORIENTED_EDGE ( 'NONE', *, *, #311229, .T. ) ;
#178999 = ORIENTED_EDGE ( 'NONE', *, *, #158392, .F. ) ;
#179000 = CARTESIAN_POINT ( 'NONE',  ( 238.7999999999999829, 5.052700015000001876, -38.15269999999998873 ) ) ;
#179001 = FACE_OUTER_BOUND ( 'NONE', #89161, .T. ) ;
#179002 = ORIENTED_EDGE ( 'NONE', *, *, #141097, .F. ) ;
#179003 = DIRECTION ( 'NONE',  ( 0.000000000000000000, 0.000000000000000000, 1.000000000000000000 ) ) ;
#179004 = ORIENTED_EDGE ( 'NONE', *, *, #133924, .T. ) ;
#179005 = DIRECTION ( 'NONE',  ( -0.000000000000000000, 1.000000000000000000, -0.000000000000000000 ) ) ;
#179006 = CARTESIAN_POINT ( 'NONE',  ( 619.7999999999999545, 6.000000000000000000, -185.4473000000000127 ) ) ;
#179008 = VERTEX_POINT ( 'NONE', #44504 ) ;
#179007 = CARTESIAN_POINT ( 'NONE',  ( 19.49999999999985079, 5.499999999999949374, 0.000000000000000000 ) ) ;
#179009 = DIRECTION ( 'NONE',  ( 0.000000000000000000, -1.000000000000000000, 0.000000000000000000 ) ) ;
#179010 = CIRCLE ( 'NONE', #39485, 3.499999984999946356 ) ;
#179011 = DIRECTION ( 'NONE',  ( 0.000000000000000000, 0.7071067811865533459, 0.7071067811865416886 ) ) ;
#179012 = CIRCLE ( 'NONE', #125283, 2.552700000000018843 ) ;
#179013 = ORIENTED_EDGE ( 'NONE', *, *, #205655, .T. ) ;
#179015 = AXIS2_PLACEMENT_3D ( 'NONE', #2702, #48267, #307201 ) ;
#179014 = AXIS2_PLACEMENT_3D ( 'NONE', #215096, #107770, #186583 ) ;
#179016 = SURFACE_STYLE_USAGE ( .BOTH. , #76438 ) ;
#179017 = CARTESIAN_POINT ( 'NONE',  ( 1204.250000000000000, 1.999999999999862998, -759.0499999999997272 ) ) ;
#179018 = STYLED_ITEM ( 'NONE', ( #99545 ), #287522 ) ;
#179019 = AXIS2_PLACEMENT_3D ( 'NONE', #11140, #43057, #302009 ) ;
#179020 =( LENGTH_UNIT ( ) NAMED_UNIT ( * ) SI_UNIT ( .MILLI., .METRE. ) );
#179021 = UNCERTAINTY_MEASURE_WITH_UNIT (LENGTH_MEASURE( 1.000000000000000082E-05 ), #167948, 'distance_accuracy_value', 'NONE');
#179022 =( NAMED_UNIT ( * ) PLANE_ANGLE_UNIT ( ) SI_UNIT ( $, .RADIAN. ) );
#179023 = DIRECTION ( 'NONE',  ( -0.000000000000000000, 1.000000000000000000, -0.000000000000000000 ) ) ;
#179024 = CARTESIAN_POINT ( 'NONE',  ( 14.20003704998884508, -3.776543620146233238, 2.299999999999968736 ) ) ;
#179025 = CARTESIAN_POINT ( 'NONE',  ( 35.60000000000005116, -15.64537500000000314, -619.8000000000000682 ) ) ;
#179027 = LINE ( 'NONE', #328774, #42398 ) ;
#179026 = DIRECTION ( 'NONE',  ( 0.000000000000000000, 0.000000000000000000, 1.000000000000000000 ) ) ;
#179028 = VECTOR ( 'NONE', #300260, 1000.000000000000000 ) ;
#179030 = FACE_OUTER_BOUND ( 'NONE', #116849, .T. ) ;
#179029 = CONICAL_SURFACE ( 'NONE', #221879, 3.499999985000001868, 0.7853981633974473908 ) ;
#179031 = ORIENTED_EDGE ( 'NONE', *, *, #102130, .T. ) ;
#179032 = SURFACE_STYLE_FILL_AREA ( #76464 ) ;
#179033 = CARTESIAN_POINT ( 'NONE',  ( 1178.599999999999909, 6.000000000000000000, -674.0999999850000677 ) ) ;
#179034 = DIRECTION ( 'NONE',  ( -0.000000000000000000, 1.000000000000000000, -0.000000000000000000 ) ) ;
#179035 = UNCERTAINTY_MEASURE_WITH_UNIT (LENGTH_MEASURE( 1.000000000000000082E-05 ), #267484, 'distance_accuracy_value', 'NONE');
#179036 = DIRECTION ( 'NONE',  ( -0.9999809609883804074, -0.006170709906909592479, -2.209796749753364638E-16 ) ) ;
#179037 = FILL_AREA_STYLE ('',( #83098 ) ) ;
#179038 = CARTESIAN_POINT ( 'NONE',  ( 289.5999999999999659, -5.204170427930421283E-15, -134.6473000000000297 ) ) ;
#179039 = EDGE_CURVE ( 'NONE', #305451, #185624, #152459, .T. ) ;
#179040 = SURFACE_SIDE_STYLE ('',( #251240 ) ) ;
#179043 = EDGE_LOOP ( 'NONE', ( #28041, #54682, #299323, #157045 ) ) ;
#179042 =( NAMED_UNIT ( * ) SI_UNIT ( $, .STERADIAN. ) SOLID_ANGLE_UNIT ( ) );
#179041 = STYLED_ITEM ( 'NONE', ( #106756 ), #301878 ) ;
#179044 = ORIENTED_EDGE ( 'NONE', *, *, #241250, .T. ) ;
#179045 = PRESENTATION_STYLE_ASSIGNMENT (( #105044 ) ) ;
#179046 = AXIS2_PLACEMENT_3D ( 'NONE', #244230, #115091, #116757 ) ;
#179048 = SURFACE_STYLE_FILL_AREA ( #148763 ) ;
#179047 = DIRECTION ( 'NONE',  ( 0.000000000000000000, 0.000000000000000000, 1.000000000000000000 ) ) ;
#179049 =( NAMED_UNIT ( * ) SI_UNIT ( $, .STERADIAN. ) SOLID_ANGLE_UNIT ( ) );
#179052 = ORIENTED_EDGE ( 'NONE', *, *, #207148, .F. ) ;
#179051 = EDGE_CURVE ( 'NONE', #300491, #283220, #284839, .T. ) ;
#179050 =( NAMED_UNIT ( * ) SI_UNIT ( $, .STERADIAN. ) SOLID_ANGLE_UNIT ( ) );
#179054 = ORIENTED_EDGE ( 'NONE', *, *, #210544, .T. ) ;
#179053 =( NAMED_UNIT ( * ) PLANE_ANGLE_UNIT ( ) SI_UNIT ( $, .RADIAN. ) );
#179055 = EDGE_LOOP ( 'NONE', ( #130635, #283215, #181341, #38545 ) ) ;
#179056 = ORIENTED_EDGE ( 'NONE', *, *, #245646, .F. ) ;
#179057 = SURFACE_STYLE_FILL_AREA ( #229415 ) ;
#179060 = ORIENTED_EDGE ( 'NONE', *, *, #259977, .T. ) ;
#179059 = DIRECTION ( 'NONE',  ( 0.000000000000000000, 0.000000000000000000, 1.000000000000000000 ) ) ;
#179058 = CONICAL_SURFACE ( 'NONE', #291833, 3.499999984999946356, 0.7853981633974400633 ) ;
#179061 = MECHANICAL_DESIGN_GEOMETRIC_PRESENTATION_REPRESENTATION (  '', ( #7148 ), #34014 ) ;
#179062 = DIRECTION ( 'NONE',  ( -0.000000000000000000, 1.000000000000000000, -0.000000000000000000 ) ) ;
#179063 = LINE ( 'NONE', #280008, #241716 ) ;
#179065 = EDGE_CURVE ( 'NONE', #326352, #36806, #50503, .T. ) ;
#179064 = CIRCLE ( 'NONE', #34016, 0.2500000000000000000 ) ;
#179066 = COLOUR_RGB ( '',0.2509803921568627416, 0.2509803921568627416, 0.2509803921568627416 ) ;
#179067 = PRESENTATION_LAYER_ASSIGNMENT (  '', '', ( #259350 ) ) ;
#179068 = EDGE_LOOP ( 'NONE', ( #276135, #66651, #99044, #68206 ) ) ;
#179069 = AXIS2_PLACEMENT_3D ( 'NONE', #58585, #162760, #39929 ) ;
#179070 = CARTESIAN_POINT ( 'NONE',  ( 1200.901828996322820, -13.86999999999985533, -18.60147186257643526 ) ) ;
#179071 = PRESENTATION_LAYER_ASSIGNMENT (  '', '', ( #275777 ) ) ;
#179072 = EDGE_CURVE ( 'NONE', #70702, #267163, #76350, .T. ) ;
#179073 = ORIENTED_EDGE ( 'NONE', *, *, #124158, .F. ) ;
#179074 = MECHANICAL_DESIGN_GEOMETRIC_PRESENTATION_REPRESENTATION (  '', ( #77061 ), #194992 ) ;
#179075 =( NAMED_UNIT ( * ) SI_UNIT ( $, .STERADIAN. ) SOLID_ANGLE_UNIT ( ) );
#179076 = COLOUR_RGB ( '',0.2509803921568627416, 0.2509803921568627416, 0.2509803921568627416 ) ;
#179077 = DIRECTION ( 'NONE',  ( 0.000000000000000000, 0.000000000000000000, 1.000000000000000000 ) ) ;
#179079 = ADVANCED_FACE ( 'NONE', ( #151934 ), #93729, .F. ) ;
#179078 = UNCERTAINTY_MEASURE_WITH_UNIT (LENGTH_MEASURE( 1.000000000000000082E-05 ), #64141, 'distance_accuracy_value', 'NONE');
#179080 = SURFACE_STYLE_FILL_AREA ( #74864 ) ;
#179082 = FILL_AREA_STYLE ('',( #76516 ) ) ;
#179081 = MECHANICAL_DESIGN_GEOMETRIC_PRESENTATION_REPRESENTATION (  '', ( #108305 ), #93152 ) ;
#179083 = CIRCLE ( 'NONE', #103920, 2.552700000000074354 ) ;
#179084 = DIRECTION ( 'NONE',  ( 0.000000000000000000, 0.000000000000000000, 1.000000000000000000 ) ) ;
#179085 = CIRCLE ( 'NONE', #66225, 2.552699999999963332 ) ;
#179086 = FILL_AREA_STYLE_COLOUR ( '', #276384 ) ;
#179087 = DIRECTION ( 'NONE',  ( 0.000000000000000000, 0.000000000000000000, 1.000000000000000000 ) ) ;
#179088 =( NAMED_UNIT ( * ) SI_UNIT ( $, .STERADIAN. ) SOLID_ANGLE_UNIT ( ) );
#179090 = ORIENTED_EDGE ( 'NONE', *, *, #193409, .T. ) ;
#179089 = DIRECTION ( 'NONE',  ( -0.000000000000000000, 1.000000000000000000, -0.000000000000000000 ) ) ;
#179092 = LINE ( 'NONE', #174054, #199728 ) ;
#179091 = CARTESIAN_POINT ( 'NONE',  ( 899.2000000000000455, 6.000000000000000000, -569.0000000000000000 ) ) ;
#179093 = CARTESIAN_POINT ( 'NONE',  ( 1051.599999999999909, -5.204170427930421283E-15, -61.00000000000000000 ) ) ;
#179094 = CIRCLE ( 'NONE', #28826, 2.552699999999963332 ) ;
#179095 = ADVANCED_FACE ( 'NONE', ( #51103 ), #73054, .F. ) ;
#179096 = DIRECTION ( 'NONE',  ( -0.000000000000000000, 1.000000000000000000, -0.000000000000000000 ) ) ;
#179098 = CARTESIAN_POINT ( 'NONE',  ( -2805.299999999999727, -14.10000000000011156, -745.6000000000000227 ) ) ;
#179097 = FILL_AREA_STYLE ('',( #177440 ) ) ;
#179100 = EDGE_CURVE ( 'NONE', #49626, #196780, #25863, .T. ) ;
#179099 = CARTESIAN_POINT ( 'NONE',  ( 1026.200000000000045, -5.204170427930421283E-15, -165.1527000000000385 ) ) ;
#179102 = ORIENTED_EDGE ( 'NONE', *, *, #160191, .F. ) ;
#179101 = LINE ( 'NONE', #202577, #111296 ) ;
#179103 = EDGE_CURVE ( 'NONE', #143244, #144838, #74710, .T. ) ;
#179105 = EDGE_CURVE ( 'NONE', #74622, #167017, #61535, .T. ) ;
#179104 = SURFACE_SIDE_STYLE ('',( #254584 ) ) ;
#179106 = FACE_BOUND ( 'NONE', #329006, .T. ) ;
#179107 = PRESENTATION_STYLE_ASSIGNMENT (( #153760 ) ) ;
#179108 = CARTESIAN_POINT ( 'NONE',  ( 86.39999999999999147, 6.000000000000000000, -209.9000000149999892 ) ) ;
#179110 = CIRCLE ( 'NONE', #157672, 2.552700000000018843 ) ;
#179109 = CONICAL_SURFACE ( 'NONE', #66240, 3.499999984999946356, 0.7853981633974400633 ) ;
#179111 = LINE ( 'NONE', #180713, #321964 ) ;
#179112 = ORIENTED_EDGE ( 'NONE', *, *, #50870, .F. ) ;
#179113 = ORIENTED_EDGE ( 'NONE', *, *, #119160, .F. ) ;
#179114 = ORIENTED_EDGE ( 'NONE', *, *, #109086, .F. ) ;
#179115 = VECTOR ( 'NONE', #94869, 1000.000000000000000 ) ;
#179116 = PRESENTATION_STYLE_ASSIGNMENT (( #76543 ) ) ;
#179117 = ORIENTED_EDGE ( 'NONE', *, *, #324643, .F. ) ;
#179118 = AXIS2_PLACEMENT_3D ( 'NONE', #316187, #260640, #1730 ) ;
#179119 =( LENGTH_UNIT ( ) NAMED_UNIT ( * ) SI_UNIT ( .MILLI., .METRE. ) );
#179121 = ORIENTED_EDGE ( 'NONE', *, *, #187121, .T. ) ;
#179120 = PRESENTATION_LAYER_ASSIGNMENT (  '', '', ( #1886 ) ) ;
#179122 = SURFACE_STYLE_FILL_AREA ( #258000 ) ;
#179123 = PRESENTATION_STYLE_ASSIGNMENT (( #285032 ) ) ;
#179124 = DIRECTION ( 'NONE',  ( 3.469446951953637300E-18, -1.000000000000000000, -1.455623425711812022E-17 ) ) ;
#179125 = CARTESIAN_POINT ( 'NONE',  ( 13.75306057881464739, -1.563697265207886211, 2.299999999999968736 ) ) ;
#179126 = SURFACE_SIDE_STYLE ('',( #234417 ) ) ;
#179127 = CARTESIAN_POINT ( 'NONE',  ( 61.00000000000000000, -5.204170427930421283E-15, -61.00000000000000000 ) ) ;
#179128 = DIRECTION ( 'NONE',  ( 0.000000000000000000, 0.000000000000000000, 1.000000000000000000 ) ) ;
#179129 = ORIENTED_EDGE ( 'NONE', *, *, #148362, .F. ) ;
#179130 = DIRECTION ( 'NONE',  ( -0.000000000000000000, 1.000000000000000000, -0.000000000000000000 ) ) ;
#179131 = EDGE_CURVE ( 'NONE', #82854, #16578, #227812, .T. ) ;
#179132 = FILL_AREA_STYLE ('',( #256318 ) ) ;
#179133 = VERTEX_POINT ( 'NONE', #190381 ) ;
#179134 = DIRECTION ( 'NONE',  ( -0.000000000000000000, 1.000000000000000000, -0.000000000000000000 ) ) ;
#179135 =( NAMED_UNIT ( * ) PLANE_ANGLE_UNIT ( ) SI_UNIT ( $, .RADIAN. ) );
#179136 = EDGE_LOOP ( 'NONE', ( #249528, #269816 ) ) ;
#179137 = FILL_AREA_STYLE_COLOUR ( '', #219541 ) ;
#179138 = ORIENTED_EDGE ( 'NONE', *, *, #19511, .F. ) ;
#179139 = CARTESIAN_POINT ( 'NONE',  ( 340.3999999999999773, 5.052700015000001876, -289.5999999999999659 ) ) ;
#179141 = ORIENTED_EDGE ( 'NONE', *, *, #325444, .T. ) ;
#179140 = DIRECTION ( 'NONE',  ( 0.000000000000000000, 0.000000000000000000, 1.000000000000000000 ) ) ;
#179142 = FILL_AREA_STYLE ('',( #276739 ) ) ;
#179143 = SURFACE_STYLE_FILL_AREA ( #54606 ) ;
#179144 = DIRECTION ( 'NONE',  ( 0.000000000000000000, 0.000000000000000000, 1.000000000000000000 ) ) ;
#179145 = CARTESIAN_POINT ( 'NONE',  ( 162.5999999999999659, 6.000000000000000000, -569.0000000000000000 ) ) ;
#179146 = LINE ( 'NONE', #153811, #8449 ) ;
#179147 = DIRECTION ( 'NONE',  ( 0.000000000000000000, 0.000000000000000000, 1.000000000000000000 ) ) ;
#179148 = COLOUR_RGB ( '',0.2509803921568627416, 0.2509803921568627416, 0.2509803921568627416 ) ;
#179149 = VECTOR ( 'NONE', #53837, 1000.000000000000000 ) ;
#179151 = PRESENTATION_STYLE_ASSIGNMENT (( #258033 ) ) ;
#179150 = AXIS2_PLACEMENT_3D ( 'NONE', #10963, #164018, #291842 ) ;
#179152 = MECHANICAL_DESIGN_GEOMETRIC_PRESENTATION_REPRESENTATION (  '', ( #103993 ), #232832 ) ;
#179153 = EDGE_CURVE ( 'NONE', #254732, #134162, #163564, .T. ) ;
#179155 = FILL_AREA_STYLE_COLOUR ( '', #276079 ) ;
#179154 =( NAMED_UNIT ( * ) SI_UNIT ( $, .STERADIAN. ) SOLID_ANGLE_UNIT ( ) );
#179156 = AXIS2_PLACEMENT_3D ( 'NONE', #244531, #195824, #59876 ) ;
#179157 = SURFACE_STYLE_FILL_AREA ( #160507 ) ;
#179158 = CARTESIAN_POINT ( 'NONE',  ( 1213.609818147140004, -3.225099113008305984, -749.2042598798884683 ) ) ;
#179159 = EDGE_CURVE ( 'NONE', #213570, #56765, #262831, .T. ) ;
#179160 = MECHANICAL_DESIGN_GEOMETRIC_PRESENTATION_REPRESENTATION (  '', ( #189863 ), #248797 ) ;
#179161 = STYLED_ITEM ( 'NONE', ( #40785 ), #26340 ) ;
#179162 = ORIENTED_EDGE ( 'NONE', *, *, #34837, .T. ) ;
#179164 = DIRECTION ( 'NONE',  ( -0.000000000000000000, 1.000000000000000000, -0.000000000000000000 ) ) ;
#179163 = COLOUR_RGB ( '',0.2509803921568627416, 0.2509803921568627416, 0.2509803921568627416 ) ;
#179165 = CYLINDRICAL_SURFACE ( 'NONE', #146042, 2.552699999999990865 ) ;
#179166 = ORIENTED_EDGE ( 'NONE', *, *, #186906, .F. ) ;
#179167 = AXIS2_PLACEMENT_3D ( 'NONE', #101311, #228961, #33420 ) ;
#179168 = DIRECTION ( 'NONE',  ( -0.000000000000000000, 1.000000000000000000, -0.000000000000000000 ) ) ;
#179169 = CARTESIAN_POINT ( 'NONE',  ( -2.176037128265306819E-11, -13.59999999999997300, -19.49999999999985079 ) ) ;
#179170 = EDGE_LOOP ( 'NONE', ( #109649, #286839, #159601, #183219 ) ) ;
#179171 = DIRECTION ( 'NONE',  ( 0.9063092872581450798, -0.4226150444904121506, 0.000000000000000000 ) ) ;
#179172 = LINE ( 'NONE', #29470, #86152 ) ;
#179173 = AXIS2_PLACEMENT_3D ( 'NONE', #94367, #252212, #101001 ) ;
#179174 = EDGE_CURVE ( 'NONE', #62070, #284248, #10517, .T. ) ;
#179176 = FACE_BOUND ( 'NONE', #138618, .T. ) ;
#179175 = MECHANICAL_DESIGN_GEOMETRIC_PRESENTATION_REPRESENTATION (  '', ( #227568 ), #173832 ) ;
#179177 = CIRCLE ( 'NONE', #71869, 2.552700000000074354 ) ;
#179178 =( LENGTH_UNIT ( ) NAMED_UNIT ( * ) SI_UNIT ( .MILLI., .METRE. ) );
#179179 = COLOUR_RGB ( '',0.2509803921568627416, 0.2509803921568627416, 0.2509803921568627416 ) ;
#179180 = VECTOR ( 'NONE', #70947, 1000.000000000000000 ) ;
#179181 = MECHANICAL_DESIGN_GEOMETRIC_PRESENTATION_REPRESENTATION (  '', ( #71874 ), #130907 ) ;
#179182 = AXIS2_PLACEMENT_3D ( 'NONE', #187667, #36326, #290328 ) ;
#179183 = EDGE_CURVE ( 'NONE', #146547, #93156, #240758, .T. ) ;
#179184 = FILL_AREA_STYLE ('',( #305392 ) ) ;
#179185 = AXIS2_PLACEMENT_3D ( 'NONE', #192859, #241554, #315821 ) ;
#179187 = UNCERTAINTY_MEASURE_WITH_UNIT (LENGTH_MEASURE( 1.000000000000000082E-05 ), #12255, 'distance_accuracy_value', 'NONE');
#179186 = MECHANICAL_DESIGN_GEOMETRIC_PRESENTATION_REPRESENTATION (  '', ( #157520 ), #163049 ) ;
#179189 = EDGE_CURVE ( 'NONE', #62920, #106559, #7753, .T. ) ;
#179188 = ORIENTED_EDGE ( 'NONE', *, *, #327670, .T. ) ;
#179190 = ORIENTED_EDGE ( 'NONE', *, *, #284615, .T. ) ;
#179191 = DIRECTION ( 'NONE',  ( -0.000000000000000000, 1.000000000000000000, -0.000000000000000000 ) ) ;
#179192 = DIRECTION ( 'NONE',  ( 0.000000000000000000, 0.000000000000000000, 1.000000000000000000 ) ) ;
#179193 = ORIENTED_EDGE ( 'NONE', *, *, #134109, .T. ) ;
#179194 = VECTOR ( 'NONE', #281890, 1000.000000000000000 ) ;
#179195 = ORIENTED_EDGE ( 'NONE', *, *, #89232, .F. ) ;
#179198 = EDGE_CURVE ( 'NONE', #154875, #318338, #329976, .T. ) ;
#179197 = FILL_AREA_STYLE_COLOUR ( '', #127261 ) ;
#179196 = SURFACE_SIDE_STYLE ('',( #103484 ) ) ;
#179199 = EDGE_LOOP ( 'NONE', ( #206113, #332178, #171246, #314575 ) ) ;
#179200 = DIRECTION ( 'NONE',  ( -0.000000000000000000, 1.000000000000000000, -0.000000000000000000 ) ) ;
#179201 = FILL_AREA_STYLE_COLOUR ( '', #37774 ) ;
#179202 = SURFACE_STYLE_FILL_AREA ( #4232 ) ;
#179203 = DIRECTION ( 'NONE',  ( -0.000000000000000000, 1.000000000000000000, -0.000000000000000000 ) ) ;
#179204 = ORIENTED_EDGE ( 'NONE', *, *, #230192, .F. ) ;
#179205 =( NAMED_UNIT ( * ) SI_UNIT ( $, .STERADIAN. ) SOLID_ANGLE_UNIT ( ) );
#179206 = ORIENTED_EDGE ( 'NONE', *, *, #165172, .T. ) ;
#179207 = PRESENTATION_LAYER_ASSIGNMENT (  '', '', ( #254155 ) ) ;
#179208 = VECTOR ( 'NONE', #8705, 1000.000000000000000 ) ;
#179209 = AXIS2_PLACEMENT_3D ( 'NONE', #300062, #39417, #17485 ) ;
#179210 = CARTESIAN_POINT ( 'NONE',  ( 1201.371452231593594, 0.6129455855942989029, -758.9499999999998181 ) ) ;
#179211 = FACE_OUTER_BOUND ( 'NONE', #35873, .T. ) ;
#179212 = CARTESIAN_POINT ( 'NONE',  ( 111.7999999999999972, 5.052700015000001876, -416.5999999999999659 ) ) ;
#179213 = EDGE_CURVE ( 'NONE', #231064, #108666, #195589, .T. ) ;
#179214 = DIRECTION ( 'NONE',  ( 0.000000000000000000, 0.000000000000000000, 1.000000000000000000 ) ) ;
#179215 = CARTESIAN_POINT ( 'NONE',  ( 1102.400000000000091, 6.000000000000000000, -699.4999999850000449 ) ) ;
#179216 = SURFACE_STYLE_USAGE ( .BOTH. , #76642 ) ;
#179217 = UNCERTAINTY_MEASURE_WITH_UNIT (LENGTH_MEASURE( 1.000000000000000082E-05 ), #202378, 'distance_accuracy_value', 'NONE');
#179219 = DIRECTION ( 'NONE',  ( -0.000000000000000000, 1.000000000000000000, -0.000000000000000000 ) ) ;
#179218 = MECHANICAL_DESIGN_GEOMETRIC_PRESENTATION_REPRESENTATION (  '', ( #324238 ), #45030 ) ;
#179220 = FILL_AREA_STYLE_COLOUR ( '', #10163 ) ;
#179221 = DIRECTION ( 'NONE',  ( -0.000000000000000000, 1.000000000000000000, -0.000000000000000000 ) ) ;
#179222 = ORIENTED_EDGE ( 'NONE', *, *, #140683, .T. ) ;
#179223 = DIRECTION ( 'NONE',  ( -0.000000000000000000, 1.000000000000000000, -0.000000000000000000 ) ) ;
#179224 = EDGE_CURVE ( 'NONE', #125652, #238868, #188738, .T. ) ;
#179225 = FILL_AREA_STYLE_COLOUR ( '', #8760 ) ;
#179227 = EDGE_LOOP ( 'NONE', ( #292255, #96848 ) ) ;
#179226 = DIRECTION ( 'NONE',  ( 0.000000000000000000, 0.000000000000000000, 1.000000000000000000 ) ) ;
#179228 = ORIENTED_EDGE ( 'NONE', *, *, #744, .T. ) ;
#179229 =( NAMED_UNIT ( * ) SI_UNIT ( $, .STERADIAN. ) SOLID_ANGLE_UNIT ( ) );
#179230 = SURFACE_SIDE_STYLE ('',( #310341 ) ) ;
#179231 = DIRECTION ( 'NONE',  ( -0.000000000000000000, 1.000000000000000000, -0.000000000000000000 ) ) ;
#179232 = DIRECTION ( 'NONE',  ( 0.000000000000000000, 0.000000000000000000, -1.000000000000000000 ) ) ;
#179233 = CARTESIAN_POINT ( 'NONE',  ( 391.1999999999999886, 6.000000000000000000, -342.9526999999999930 ) ) ;
#179234 = SURFACE_STYLE_FILL_AREA ( #259773 ) ;
#179235 = EDGE_LOOP ( 'NONE', ( #19106, #78412, #43714, #62985 ) ) ;
#179237 = SURFACE_STYLE_USAGE ( .BOTH. , #76669 ) ;
#179236 =( NAMED_UNIT ( * ) PLANE_ANGLE_UNIT ( ) SI_UNIT ( $, .RADIAN. ) );
#179238 =( NAMED_UNIT ( * ) PLANE_ANGLE_UNIT ( ) SI_UNIT ( $, .RADIAN. ) );
#179239 =( GEOMETRIC_REPRESENTATION_CONTEXT ( 3 ) GLOBAL_UNCERTAINTY_ASSIGNED_CONTEXT ( ( #58280 ) ) GLOBAL_UNIT_ASSIGNED_CONTEXT ( ( #232430, #101455, #252653 ) ) REPRESENTATION_CONTEXT ( 'NONE', 'WORKASPACE' ) );
#179240 = ORIENTED_EDGE ( 'NONE', *, *, #32038, .T. ) ;
#179241 =( NAMED_UNIT ( * ) SI_UNIT ( $, .STERADIAN. ) SOLID_ANGLE_UNIT ( ) );
#179242 = ORIENTED_EDGE ( 'NONE', *, *, #127734, .F. ) ;
#179243 = CARTESIAN_POINT ( 'NONE',  ( 518.2000000000000455, 5.052700015000001876, -693.4473000000000411 ) ) ;
#179245 = PRESENTATION_LAYER_ASSIGNMENT (  '', '', ( #71946 ) ) ;
#179244 = VECTOR ( 'NONE', #113984, 1000.000000000000000 ) ;
#179246 = ORIENTED_EDGE ( 'NONE', *, *, #6992, .T. ) ;
#179248 = EDGE_CURVE ( 'NONE', #154063, #53499, #82933, .T. ) ;
#179247 = FACE_OUTER_BOUND ( 'NONE', #230182, .T. ) ;
#179249 = ORIENTED_EDGE ( 'NONE', *, *, #96985, .F. ) ;
#179250 = DIRECTION ( 'NONE',  ( -0.000000000000000000, 1.000000000000000000, -0.000000000000000000 ) ) ;
#179251 = EDGE_CURVE ( 'NONE', #293858, #131843, #5614, .T. ) ;
#179252 = STYLED_ITEM ( 'NONE', ( #27146 ), #287649 ) ;
#179253 = EDGE_LOOP ( 'NONE', ( #289372, #222498, #197831, #186809 ) ) ;
#179254 = CARTESIAN_POINT ( 'NONE',  ( 314.9999999999999432, 6.000000000000000000, -242.2999999849999995 ) ) ;
#179255 = VERTEX_POINT ( 'NONE', #133377 ) ;
#179256 = EDGE_LOOP ( 'NONE', ( #55630, #114265, #56344, #25423 ) ) ;
#179257 = CARTESIAN_POINT ( 'NONE',  ( 975.3999999999999773, 6.000000000000000000, -111.7999999999999972 ) ) ;
#179259 = FILL_AREA_STYLE ('',( #204374 ) ) ;
#179258 = AXIS2_PLACEMENT_3D ( 'NONE', #44331, #220799, #125032 ) ;
#179260 = FILL_AREA_STYLE_COLOUR ( '', #113639 ) ;
#179262 = ADVANCED_FACE ( 'NONE', ( #242392 ), #125924, .F. ) ;
#179261 = CARTESIAN_POINT ( 'NONE',  ( 213.3999999999999773, 5.052700015000001876, -264.1999999999999886 ) ) ;
#179264 = EDGE_CURVE ( 'NONE', #266822, #86641, #265541, .T. ) ;
#179263 = SURFACE_STYLE_USAGE ( .BOTH. , #258143 ) ;
#179265 =( NAMED_UNIT ( * ) SI_UNIT ( $, .STERADIAN. ) SOLID_ANGLE_UNIT ( ) );
#179266 = UNCERTAINTY_MEASURE_WITH_UNIT (LENGTH_MEASURE( 1.000000000000000082E-05 ), #211310, 'distance_accuracy_value', 'NONE');
#179267 = FILL_AREA_STYLE ('',( #227963 ) ) ;
#179268 = VECTOR ( 'NONE', #6764, 1000.000000000000000 ) ;
#179269 = CARTESIAN_POINT ( 'NONE',  ( 12.56760124222178199, 1.614162153381837328, 2.299999999999968736 ) ) ;
#179270 =( LENGTH_UNIT ( ) NAMED_UNIT ( * ) SI_UNIT ( .MILLI., .METRE. ) );
#179271 = CARTESIAN_POINT ( 'NONE',  ( 86.39999999999999147, 5.052700015000001876, -518.2000000000000455 ) ) ;
#179272 = DIRECTION ( 'NONE',  ( 0.000000000000000000, 0.000000000000000000, 1.000000000000000000 ) ) ;
#179273 = AXIS2_PLACEMENT_3D ( 'NONE', #316084, #186499, #85710 ) ;
#179274 = DIRECTION ( 'NONE',  ( -0.000000000000000000, 1.000000000000000000, -0.000000000000000000 ) ) ;
#179275 = SURFACE_STYLE_USAGE ( .BOTH. , #246884 ) ;
#179276 = DIRECTION ( 'NONE',  ( 0.000000000000000000, 0.000000000000000000, 1.000000000000000000 ) ) ;
#179277 = FACE_BOUND ( 'NONE', #305691, .T. ) ;
#179278 = CARTESIAN_POINT ( 'NONE',  ( 950.0000000000000000, 5.052700015000001876, -33.04730000000003542 ) ) ;
#179279 = ORIENTED_EDGE ( 'NONE', *, *, #213060, .F. ) ;
#179280 =( GEOMETRIC_REPRESENTATION_CONTEXT ( 3 ) GLOBAL_UNCERTAINTY_ASSIGNED_CONTEXT ( ( #128054 ) ) GLOBAL_UNIT_ASSIGNED_CONTEXT ( ( #134370, #267185, #161286 ) ) REPRESENTATION_CONTEXT ( 'NONE', 'WORKASPACE' ) );
#179281 = ORIENTED_EDGE ( 'NONE', *, *, #157571, .F. ) ;
#179282 = SURFACE_SIDE_STYLE ('',( #330683 ) ) ;
#179284 =( LENGTH_UNIT ( ) NAMED_UNIT ( * ) SI_UNIT ( .MILLI., .METRE. ) );
#179283 =( NAMED_UNIT ( * ) SI_UNIT ( $, .STERADIAN. ) SOLID_ANGLE_UNIT ( ) );
#179285 = ADVANCED_FACE ( 'NONE', ( #187067 ), #12189, .T. ) ;
#179286 = EDGE_LOOP ( 'NONE', ( #81464, #223282 ) ) ;
#179287 = DIRECTION ( 'NONE',  ( 0.000000000000000000, 0.000000000000000000, 1.000000000000000000 ) ) ;
#179288 = ORIENTED_EDGE ( 'NONE', *, *, #257248, .F. ) ;
#179289 = ORIENTED_EDGE ( 'NONE', *, *, #185453, .F. ) ;
#179291 = STYLED_ITEM ( 'NONE', ( #118896 ), #88492 ) ;
#179290 =( GEOMETRIC_REPRESENTATION_CONTEXT ( 3 ) GLOBAL_UNCERTAINTY_ASSIGNED_CONTEXT ( ( #120456 ) ) GLOBAL_UNIT_ASSIGNED_CONTEXT ( ( #331715, #150075, #76110 ) ) REPRESENTATION_CONTEXT ( 'NONE', 'WORKASPACE' ) );
#179292 = EDGE_CURVE ( 'NONE', #242477, #149417, #141645, .T. ) ;
#179293 = AXIS2_PLACEMENT_3D ( 'NONE', #213262, #238446, #90573 ) ;
#179294 =( LENGTH_UNIT ( ) NAMED_UNIT ( * ) SI_UNIT ( .MILLI., .METRE. ) );
#179296 = EDGE_LOOP ( 'NONE', ( #266105, #67619, #88908, #266911 ) ) ;
#179295 = SURFACE_STYLE_FILL_AREA ( #81696 ) ;
#179297 =( GEOMETRIC_REPRESENTATION_CONTEXT ( 3 ) GLOBAL_UNCERTAINTY_ASSIGNED_CONTEXT ( ( #259753 ) ) GLOBAL_UNIT_ASSIGNED_CONTEXT ( ( #299148, #19937, #327733 ) ) REPRESENTATION_CONTEXT ( 'NONE', 'WORKASPACE' ) );
#179298 =( GEOMETRIC_REPRESENTATION_CONTEXT ( 3 ) GLOBAL_UNCERTAINTY_ASSIGNED_CONTEXT ( ( #79172 ) ) GLOBAL_UNIT_ASSIGNED_CONTEXT ( ( #303668, #285024, #128669 ) ) REPRESENTATION_CONTEXT ( 'NONE', 'WORKASPACE' ) );
#179300 = COLOUR_RGB ( '',0.2509803921568627416, 0.2509803921568627416, 0.2509803921568627416 ) ;
#179299 = STYLED_ITEM ( 'NONE', ( #328110 ), #230430 ) ;
#179301 = AXIS2_PLACEMENT_3D ( 'NONE', #252627, #205486, #308207 ) ;
#179302 = DIRECTION ( 'NONE',  ( -0.000000000000000000, 1.000000000000000000, -0.000000000000000000 ) ) ;
#179303 = CARTESIAN_POINT ( 'NONE',  ( 35.60000000000000142, 5.052700015000001876, -594.3999999999999773 ) ) ;
#179306 = EDGE_CURVE ( 'NONE', #82221, #27866, #168804, .T. ) ;
#179305 = SURFACE_STYLE_USAGE ( .BOTH. , #310415 ) ;
#179304 = PRESENTATION_STYLE_ASSIGNMENT (( #253154 ) ) ;
#179307 = CIRCLE ( 'NONE', #265165, 2.552699999999963332 ) ;
#179308 = PRESENTATION_STYLE_ASSIGNMENT (( #180916 ) ) ;
#179309 = ORIENTED_EDGE ( 'NONE', *, *, #89113, .T. ) ;
#179310 = CARTESIAN_POINT ( 'NONE',  ( 569.0000000000000000, -5.204170427930421283E-15, -236.2473000000000241 ) ) ;
#179311 = EDGE_CURVE ( 'NONE', #93306, #277344, #92915, .T. ) ;
#179312 = SURFACE_SIDE_STYLE ('',( #24584 ) ) ;
#179313 = VERTEX_POINT ( 'NONE', #168533 ) ;
#179314 = UNCERTAINTY_MEASURE_WITH_UNIT (LENGTH_MEASURE( 1.000000000000000082E-05 ), #322075, 'distance_accuracy_value', 'NONE');
#179315 = DIRECTION ( 'NONE',  ( -0.000000000000000000, 1.000000000000000000, -0.000000000000000000 ) ) ;
#179317 = EDGE_CURVE ( 'NONE', #101208, #318987, #243743, .T. ) ;
#179316 = SURFACE_STYLE_USAGE ( .BOTH. , #307148 ) ;
#179320 = EDGE_CURVE ( 'NONE', #71910, #287873, #211695, .T. ) ;
#179319 = CARTESIAN_POINT ( 'NONE',  ( 1195.598528137423727, -18.24999999999987921, -13.29817100367725047 ) ) ;
#179318 =( GEOMETRIC_REPRESENTATION_CONTEXT ( 3 ) GLOBAL_UNCERTAINTY_ASSIGNED_CONTEXT ( ( #9435 ) ) GLOBAL_UNIT_ASSIGNED_CONTEXT ( ( #9845, #105908, #159591 ) ) REPRESENTATION_CONTEXT ( 'NONE', 'WORKASPACE' ) );
#179321 = FACE_OUTER_BOUND ( 'NONE', #288187, .T. ) ;
#179322 = SURFACE_SIDE_STYLE ('',( #155674 ) ) ;
#179323 = UNCERTAINTY_MEASURE_WITH_UNIT (LENGTH_MEASURE( 1.000000000000000082E-05 ), #25750, 'distance_accuracy_value', 'NONE');
#179325 = EDGE_CURVE ( 'NONE', #246418, #328223, #303361, .T. ) ;
#179324 = CARTESIAN_POINT ( 'NONE',  ( 1194.700000000000045, -15.75000000000004263, -754.6500000000000909 ) ) ;
#179326 =( GEOMETRIC_REPRESENTATION_CONTEXT ( 3 ) GLOBAL_UNCERTAINTY_ASSIGNED_CONTEXT ( ( #127878 ) ) GLOBAL_UNIT_ASSIGNED_CONTEXT ( ( #294080, #169550, #144288 ) ) REPRESENTATION_CONTEXT ( 'NONE', 'WORKASPACE' ) );
#179327 = DIRECTION ( 'NONE',  ( 0.000000000000000000, 0.000000000000000000, 1.000000000000000000 ) ) ;
#179328 = LINE ( 'NONE', #234632, #87963 ) ;
#179329 = PRESENTATION_STYLE_ASSIGNMENT (( #76753 ) ) ;
#179330 = MECHANICAL_DESIGN_GEOMETRIC_PRESENTATION_REPRESENTATION (  '', ( #248724 ), #216637 ) ;
#179331 = DIRECTION ( 'NONE',  ( 1.526556658859589997E-16, -1.000000000000000000, -2.455895732392846863E-16 ) ) ;
#179332 = SURFACE_SIDE_STYLE ('',( #280256 ) ) ;
#179333 = AXIS2_PLACEMENT_3D ( 'NONE', #44861, #147323, #140752 ) ;
#179334 = VECTOR ( 'NONE', #201567, 1000.000000000000000 ) ;
#179335 = DIRECTION ( 'NONE',  ( -0.000000000000000000, 1.000000000000000000, -0.000000000000000000 ) ) ;
#179337 = SURFACE_STYLE_USAGE ( .BOTH. , #76763 ) ;
#179336 = DIRECTION ( 'NONE',  ( -0.7009092642998504541, -2.686598953127809137E-18, -0.7132504491541820091 ) ) ;
#179338 = CARTESIAN_POINT ( 'NONE',  ( 264.1999999999999886, 6.000000000000000000, -235.3000000149999948 ) ) ;
#179339 = VECTOR ( 'NONE', #254723, 1000.000000000000000 ) ;
#179340 = SURFACE_STYLE_USAGE ( .BOTH. , #212272 ) ;
#179341 = ORIENTED_EDGE ( 'NONE', *, *, #313430, .F. ) ;
#179342 = DIRECTION ( 'NONE',  ( -1.795515907881316228E-17, 1.000000000000000000, 0.000000000000000000 ) ) ;
#179343 = DIRECTION ( 'NONE',  ( -0.000000000000000000, 1.000000000000000000, -0.000000000000000000 ) ) ;
#179344 = ADVANCED_FACE ( 'NONE', ( #69336 ), #120898, .F. ) ;
#179345 = VERTEX_POINT ( 'NONE', #296370 ) ;
#179346 = PRESENTATION_LAYER_ASSIGNMENT (  '', '', ( #281336 ) ) ;
#179347 = ORIENTED_EDGE ( 'NONE', *, *, #205074, .F. ) ;
#179348 = ORIENTED_EDGE ( 'NONE', *, *, #144708, .T. ) ;
#179349 = ORIENTED_EDGE ( 'NONE', *, *, #300928, .F. ) ;
#179350 = EDGE_LOOP ( 'NONE', ( #41776, #61690, #99821, #180198 ) ) ;
#179351 = CARTESIAN_POINT ( 'NONE',  ( 1194.700000000000045, -17.74999999999982236, -759.5000000000001137 ) ) ;
#179352 = VERTEX_POINT ( 'NONE', #220573 ) ;
#179353 =( LENGTH_UNIT ( ) NAMED_UNIT ( * ) SI_UNIT ( .MILLI., .METRE. ) );
#179354 = LINE ( 'NONE', #271128, #113723 ) ;
#179355 = CARTESIAN_POINT ( 'NONE',  ( -0.8000000000000229150, -9.750000000000035527, -737.4999999999997726 ) ) ;
#179356 = ORIENTED_EDGE ( 'NONE', *, *, #102486, .F. ) ;
#179357 = DIRECTION ( 'NONE',  ( 0.000000000000000000, 0.000000000000000000, 1.000000000000000000 ) ) ;
#179358 =( NAMED_UNIT ( * ) SI_UNIT ( $, .STERADIAN. ) SOLID_ANGLE_UNIT ( ) );
#179361 = EDGE_LOOP ( 'NONE', ( #246853, #127574, #235963, #278075 ) ) ;
#179360 = CARTESIAN_POINT ( 'NONE',  ( 1201.999738984903843, -15.50000000000006928, -759.0499999999997272 ) ) ;
#179359 = PRESENTATION_STYLE_ASSIGNMENT (( #204466 ) ) ;
#179362 = CIRCLE ( 'NONE', #222208, 2.552699999999963332 ) ;
#179363 = DIRECTION ( 'NONE',  ( 0.000000000000000000, 0.000000000000000000, 1.000000000000000000 ) ) ;
#179364 = FILL_AREA_STYLE ('',( #204470 ) ) ;
#179365 = DIRECTION ( 'NONE',  ( 0.000000000000000000, 0.000000000000000000, 1.000000000000000000 ) ) ;
#179366 = CARTESIAN_POINT ( 'NONE',  ( 416.5999999999999659, 6.000000000000000000, -86.39999999999999147 ) ) ;
#179367 = COLOUR_RGB ( '',0.2509803921568627416, 0.2509803921568627416, 0.2509803921568627416 ) ;
#179369 = EDGE_CURVE ( 'NONE', #173200, #281808, #146558, .T. ) ;
#179368 = FACE_OUTER_BOUND ( 'NONE', #120601, .T. ) ;
#179370 = ORIENTED_EDGE ( 'NONE', *, *, #296002, .T. ) ;
#179372 = ORIENTED_EDGE ( 'NONE', *, *, #274807, .T. ) ;
#179371 = FACE_OUTER_BOUND ( 'NONE', #271668, .T. ) ;
#179374 = EDGE_CURVE ( 'NONE', #250305, #302789, #2701, .T. ) ;
#179373 = UNCERTAINTY_MEASURE_WITH_UNIT (LENGTH_MEASURE( 1.000000000000000082E-05 ), #85455, 'distance_accuracy_value', 'NONE');
#179375 = DIRECTION ( 'NONE',  ( 1.000000000000000000, -1.422473250300981817E-16, 0.000000000000000000 ) ) ;
#179376 = SURFACE_STYLE_FILL_AREA ( #288585 ) ;
#179377 = CONICAL_SURFACE ( 'NONE', #286716, 3.499999985000057379, 0.7853981633974400633 ) ;
#179378 = ADVANCED_FACE ( 'NONE', ( #232184 ), #176884, .F. ) ;
#179379 = CARTESIAN_POINT ( 'NONE',  ( 823.0000000000000000, 6.000000000000000000, -416.5999999999999659 ) ) ;
#179380 = SURFACE_STYLE_USAGE ( .BOTH. , #308857 ) ;
#179381 = PRESENTATION_STYLE_ASSIGNMENT (( #76818 ) ) ;
#179382 = SURFACE_STYLE_USAGE ( .BOTH. , #45376 ) ;
#179383 = CARTESIAN_POINT ( 'NONE',  ( 619.7999999999999545, -5.204170427930421283E-15, -368.3526999999999134 ) ) ;
#179385 = AXIS2_PLACEMENT_3D ( 'NONE', #311456, #313109, #314763 ) ;
#179384 = DIRECTION ( 'NONE',  ( 0.000000000000000000, 0.000000000000000000, 1.000000000000000000 ) ) ;
#179386 = FACE_OUTER_BOUND ( 'NONE', #213112, .T. ) ;
#179387 = EDGE_CURVE ( 'NONE', #241404, #262112, #307991, .T. ) ;
#179388 = ORIENTED_EDGE ( 'NONE', *, *, #47584, .F. ) ;
#179389 = CARTESIAN_POINT ( 'NONE',  ( 86.39999999999999147, -5.204170427930421283E-15, -388.6473000000000297 ) ) ;
#179390 = VECTOR ( 'NONE', #263970, 1000.000000000000000 ) ;
#179391 = AXIS2_PLACEMENT_3D ( 'NONE', #230386, #184894, #102699 ) ;
#179392 = EDGE_CURVE ( 'NONE', #10022, #152977, #292694, .T. ) ;
#179393 = ORIENTED_EDGE ( 'NONE', *, *, #140541, .T. ) ;
#179394 = ORIENTED_EDGE ( 'NONE', *, *, #47513, .F. ) ;
#179395 = ORIENTED_EDGE ( 'NONE', *, *, #173548, .T. ) ;
#179397 = ORIENTED_EDGE ( 'NONE', *, *, #62808, .F. ) ;
#179396 =( NAMED_UNIT ( * ) PLANE_ANGLE_UNIT ( ) SI_UNIT ( $, .RADIAN. ) );
#179398 = ORIENTED_EDGE ( 'NONE', *, *, #3024, .T. ) ;
#179400 = ORIENTED_EDGE ( 'NONE', *, *, #217920, .F. ) ;
#179399 = CARTESIAN_POINT ( 'NONE',  ( 797.6000000000000227, -5.204170427930421283E-15, -38.15269999999996031 ) ) ;
#179401 =( NAMED_UNIT ( * ) SI_UNIT ( $, .STERADIAN. ) SOLID_ANGLE_UNIT ( ) );
#179402 = ORIENTED_EDGE ( 'NONE', *, *, #206677, .T. ) ;
#179403 = VECTOR ( 'NONE', #185678, 1000.000000000000000 ) ;
#179404 = EDGE_LOOP ( 'NONE', ( #166191, #121311, #111357, #125355 ) ) ;
#179405 = SURFACE_SIDE_STYLE ('',( #259979 ) ) ;
#179406 = AXIS2_PLACEMENT_3D ( 'NONE', #19897, #46840, #119266 ) ;
#179407 = AXIS2_PLACEMENT_3D ( 'NONE', #99151, #179742, #309234 ) ;
#179408 = VERTEX_POINT ( 'NONE', #124800 ) ;
#179409 = VECTOR ( 'NONE', #301942, 1000.000000000000000 ) ;
#179410 =( NAMED_UNIT ( * ) PLANE_ANGLE_UNIT ( ) SI_UNIT ( $, .RADIAN. ) );
#179411 = DIRECTION ( 'NONE',  ( 0.000000000000000000, 0.000000000000000000, 1.000000000000000000 ) ) ;
#179412 = STYLED_ITEM ( 'NONE', ( #251983 ), #25916 ) ;
#179413 = CIRCLE ( 'NONE', #233099, 2.552700000000018843 ) ;
#179414 = AXIS2_PLACEMENT_3D ( 'NONE', #155453, #76527, #29379 ) ;
#179415 = SURFACE_STYLE_FILL_AREA ( #149134 ) ;
#179416 = VECTOR ( 'NONE', #274492, 1000.000000000000000 ) ;
#179417 = SURFACE_SIDE_STYLE ('',( #76859 ) ) ;
#179418 = UNCERTAINTY_MEASURE_WITH_UNIT (LENGTH_MEASURE( 1.000000000000000082E-05 ), #281879, 'distance_accuracy_value', 'NONE');
#179419 = DIRECTION ( 'NONE',  ( -0.000000000000000000, 1.000000000000000000, -0.000000000000000000 ) ) ;
#179420 =( LENGTH_UNIT ( ) NAMED_UNIT ( * ) SI_UNIT ( .MILLI., .METRE. ) );
#179421 = DIRECTION ( 'NONE',  ( 0.000000000000000000, 0.000000000000000000, 1.000000000000000000 ) ) ;
#179422 = LINE ( 'NONE', #48339, #289209 ) ;
#179423 = FACE_OUTER_BOUND ( 'NONE', #251744, .T. ) ;
#179424 = CARTESIAN_POINT ( 'NONE',  ( 441.9999999999999432, -5.204170427930421283E-15, -749.3526999999999134 ) ) ;
#179426 = ORIENTED_EDGE ( 'NONE', *, *, #246904, .T. ) ;
#179425 = DIRECTION ( 'NONE',  ( -0.000000000000000000, 1.000000000000000000, -0.000000000000000000 ) ) ;
#179427 = FILL_AREA_STYLE_COLOUR ( '', #3162 ) ;
#179428 = DIRECTION ( 'NONE',  ( -0.000000000000000000, 1.000000000000000000, -0.000000000000000000 ) ) ;
#179429 = MECHANICAL_DESIGN_GEOMETRIC_PRESENTATION_REPRESENTATION (  '', ( #275907 ), #18304 ) ;
#179430 = MECHANICAL_DESIGN_GEOMETRIC_PRESENTATION_REPRESENTATION (  '', ( #50504 ), #180116 ) ;
#179431 = DIRECTION ( 'NONE',  ( 0.000000000000000000, 0.000000000000000000, 1.000000000000000000 ) ) ;
#179432 = DIRECTION ( 'NONE',  ( 1.000000000000000000, 1.249000902703301108E-16, -6.071048121988748227E-17 ) ) ;
#179433 = SURFACE_STYLE_FILL_AREA ( #2778 ) ;
#179434 = FILL_AREA_STYLE ('',( #263376 ) ) ;
#179435 = CARTESIAN_POINT ( 'NONE',  ( 848.3999999999999773, 5.052700015000001876, -10.19999999999999929 ) ) ;
#179436 = PRESENTATION_LAYER_ASSIGNMENT (  '', '', ( #227597 ) ) ;
#179437 = CARTESIAN_POINT ( 'NONE',  ( 86.39999999999999147, 6.000000000000000000, -368.3526999999999703 ) ) ;
#179438 = DIRECTION ( 'NONE',  ( -1.000000000000000000, 0.000000000000000000, 6.938893903907222067E-15 ) ) ;
#179439 = ADVANCED_FACE ( 'NONE', ( #203643 ), #151541, .F. ) ;
#179440 = CYLINDRICAL_SURFACE ( 'NONE', #170748, 2.552699999999963332 ) ;
#179441 =( NAMED_UNIT ( * ) PLANE_ANGLE_UNIT ( ) SI_UNIT ( $, .RADIAN. ) );
#179442 = DIRECTION ( 'NONE',  ( -0.000000000000000000, 1.000000000000000000, -0.000000000000000000 ) ) ;
#179443 = FACE_OUTER_BOUND ( 'NONE', #87990, .T. ) ;
#179444 = DIRECTION ( 'NONE',  ( -0.000000000000000000, 1.000000000000000000, -0.000000000000000000 ) ) ;
#179445 = CARTESIAN_POINT ( 'NONE',  ( 543.6000000000000227, 6.000000000000000000, -416.5999999999999659 ) ) ;
#179446 = DIRECTION ( 'NONE',  ( 0.000000000000000000, 0.000000000000000000, 1.000000000000000000 ) ) ;
#179448 = ORIENTED_EDGE ( 'NONE', *, *, #96769, .T. ) ;
#179447 = DIRECTION ( 'NONE',  ( -0.000000000000000000, 1.000000000000000000, -0.000000000000000000 ) ) ;
#179449 = ORIENTED_EDGE ( 'NONE', *, *, #44418, .F. ) ;
#179450 = ORIENTED_EDGE ( 'NONE', *, *, #194488, .T. ) ;
#179451 = VERTEX_POINT ( 'NONE', #75950 ) ;
#179452 = ORIENTED_EDGE ( 'NONE', *, *, #30374, .T. ) ;
#179453 = PRESENTATION_LAYER_ASSIGNMENT (  '', '', ( #318928 ) ) ;
#179454 = DIRECTION ( 'NONE',  ( -0.000000000000000000, 1.000000000000000000, -0.000000000000000000 ) ) ;
#179455 = VERTEX_POINT ( 'NONE', #50694 ) ;
#179456 = ORIENTED_EDGE ( 'NONE', *, *, #129693, .T. ) ;
#179457 = VERTEX_POINT ( 'NONE', #153180 ) ;
#179458 = ORIENTED_EDGE ( 'NONE', *, *, #166990, .F. ) ;
#179459 = ORIENTED_EDGE ( 'NONE', *, *, #212121, .T. ) ;
#179460 = FILL_AREA_STYLE_COLOUR ( '', #37228 ) ;
#179461 = DIRECTION ( 'NONE',  ( -0.000000000000000000, 1.000000000000000000, -0.000000000000000000 ) ) ;
#179462 = FILL_AREA_STYLE_COLOUR ( '', #207472 ) ;
#179463 = DIRECTION ( 'NONE',  ( -0.000000000000000000, 1.000000000000000000, -0.000000000000000000 ) ) ;
#179464 = EDGE_CURVE ( 'NONE', #97783, #100408, #29407, .T. ) ;
#179465 = ADVANCED_FACE ( 'NONE', ( #282739 ), #58992, .T. ) ;
#179466 = CARTESIAN_POINT ( 'NONE',  ( 187.9999999999999716, 6.000000000000000000, -670.6000000000000227 ) ) ;
#179467 = SURFACE_SIDE_STYLE ('',( #53284 ) ) ;
#179468 = LINE ( 'NONE', #147515, #15825 ) ;
#179470 = DIRECTION ( 'NONE',  ( 0.000000000000000000, 0.000000000000000000, 1.000000000000000000 ) ) ;
#179469 = CYLINDRICAL_SURFACE ( 'NONE', #180849, 2.552699999999963332 ) ;
#179471 = CONICAL_SURFACE ( 'NONE', #29215, 3.499999985000001868, 0.7853981633974400633 ) ;
#179472 = COLOUR_RGB ( '',0.2509803921568627416, 0.2509803921568627416, 0.2509803921568627416 ) ;
#179473 = CYLINDRICAL_SURFACE ( 'NONE', #53426, 2.552699999999963332 ) ;
#179474 = ORIENTED_EDGE ( 'NONE', *, *, #204607, .F. ) ;
#179475 = CARTESIAN_POINT ( 'NONE',  ( 10.19999999999998685, 1.999999999999779732, 2.299999999999968736 ) ) ;
#179476 = CARTESIAN_POINT ( 'NONE',  ( 137.1999999999999886, -5.204170427930421283E-15, -696.0000000000000000 ) ) ;
#179477 = PRESENTATION_LAYER_ASSIGNMENT (  '', '', ( #163347 ) ) ;
#179478 = CARTESIAN_POINT ( 'NONE',  ( 1051.599999999999909, -5.204170427930421283E-15, -467.3999999999999773 ) ) ;
#179479 = UNCERTAINTY_MEASURE_WITH_UNIT (LENGTH_MEASURE( 1.000000000000000082E-05 ), #85733, 'distance_accuracy_value', 'NONE');
#179480 = DIRECTION ( 'NONE',  ( 0.000000000000000000, 0.000000000000000000, 1.000000000000000000 ) ) ;
#179481 = CIRCLE ( 'NONE', #45062, 2.552699999999963332 ) ;
#179482 = ADVANCED_FACE ( 'NONE', ( #265740 ), #233844, .F. ) ;
#179484 =( NAMED_UNIT ( * ) PLANE_ANGLE_UNIT ( ) SI_UNIT ( $, .RADIAN. ) );
#179483 = SURFACE_STYLE_USAGE ( .BOTH. , #2841 ) ;
#179485 = DIRECTION ( 'NONE',  ( 0.000000000000000000, 0.000000000000000000, 1.000000000000000000 ) ) ;
#179486 = STYLED_ITEM ( 'NONE', ( #294200 ), #62401 ) ;
#179488 = DIRECTION ( 'NONE',  ( -0.000000000000000000, 1.000000000000000000, -0.000000000000000000 ) ) ;
#179487 = CARTESIAN_POINT ( 'NONE',  ( 543.6000000000000227, 5.052700015000001876, -723.9526999999999362 ) ) ;
#179489 = ADVANCED_FACE ( 'NONE', ( #316304 ), #325159, .F. ) ;
#179490 = EDGE_LOOP ( 'NONE', ( #105465, #41588, #299204, #193879 ) ) ;
#179492 = ORIENTED_EDGE ( 'NONE', *, *, #214803, .T. ) ;
#179491 = SURFACE_STYLE_USAGE ( .BOTH. , #177867 ) ;
#179493 = VERTEX_POINT ( 'NONE', #248631 ) ;
#179495 =( LENGTH_UNIT ( ) NAMED_UNIT ( * ) SI_UNIT ( .MILLI., .METRE. ) );
#179494 = CYLINDRICAL_SURFACE ( 'NONE', #20797, 2.552699999999963332 ) ;
#179496 = PRESENTATION_LAYER_ASSIGNMENT (  '', '', ( #217043 ) ) ;
#179497 = SURFACE_STYLE_USAGE ( .BOTH. , #26467 ) ;
#179498 = STYLED_ITEM ( 'NONE', ( #190183 ), #328598 ) ;
#179499 = VERTEX_POINT ( 'NONE', #142906 ) ;
#179500 = ORIENTED_EDGE ( 'NONE', *, *, #295805, .F. ) ;
#179501 = MECHANICAL_DESIGN_GEOMETRIC_PRESENTATION_REPRESENTATION (  '', ( #61369 ), #34478 ) ;
#179502 = FILL_AREA_STYLE ('',( #107220 ) ) ;
#179503 =( NAMED_UNIT ( * ) SI_UNIT ( $, .STERADIAN. ) SOLID_ANGLE_UNIT ( ) );
#179504 = VERTEX_POINT ( 'NONE', #42055 ) ;
#179505 = CARTESIAN_POINT ( 'NONE',  ( 289.5999999999999659, 6.000000000000000000, -467.3999999999999773 ) ) ;
#179506 = ORIENTED_EDGE ( 'NONE', *, *, #330383, .F. ) ;
#179508 = CARTESIAN_POINT ( 'NONE',  ( 187.9999999999999716, 6.000000000000000000, -343.8999999849999654 ) ) ;
#179507 = FILL_AREA_STYLE_COLOUR ( '', #43114 ) ;
#179509 = DIRECTION ( 'NONE',  ( 0.000000000000000000, 0.000000000000000000, 1.000000000000000000 ) ) ;
#179510 = CARTESIAN_POINT ( 'NONE',  ( 13.54202294433703990, -0.8607045419949388432, 2.299999999999968736 ) ) ;
#179511 = PRESENTATION_LAYER_ASSIGNMENT (  '', '', ( #329817 ) ) ;
#179513 = MECHANICAL_DESIGN_GEOMETRIC_PRESENTATION_REPRESENTATION (  '', ( #2299 ), #109724 ) ;
#179512 = STYLED_ITEM ( 'NONE', ( #302835 ), #188011 ) ;
#179514 = DIRECTION ( 'NONE',  ( 0.000000000000000000, 0.000000000000000000, 1.000000000000000000 ) ) ;
#179515 = UNCERTAINTY_MEASURE_WITH_UNIT (LENGTH_MEASURE( 1.000000000000000082E-05 ), #16109, 'distance_accuracy_value', 'NONE');
#179516 = ADVANCED_FACE ( 'NONE', ( #144502 ), #38694, .F. ) ;
#179517 = ORIENTED_EDGE ( 'NONE', *, *, #11279, .T. ) ;
#179518 = AXIS2_PLACEMENT_3D ( 'NONE', #109328, #215038, #211706 ) ;
#179520 = DIRECTION ( 'NONE',  ( 0.000000000000000000, 0.000000000000000000, 1.000000000000000000 ) ) ;
#179519 = LINE ( 'NONE', #1216, #113675 ) ;
#179521 =( NAMED_UNIT ( * ) SI_UNIT ( $, .STERADIAN. ) SOLID_ANGLE_UNIT ( ) );
#179522 = CIRCLE ( 'NONE', #88287, 3.499999984999946356 ) ;
#179523 = DIRECTION ( 'NONE',  ( -0.000000000000000000, 1.000000000000000000, -0.000000000000000000 ) ) ;
#179524 = EDGE_CURVE ( 'NONE', #58307, #123722, #309054, .T. ) ;
#179526 = ORIENTED_EDGE ( 'NONE', *, *, #113154, .T. ) ;
#179525 = CONICAL_SURFACE ( 'NONE', #206295, 3.499999985000001868, 0.7853981633974400633 ) ;
#179527 = ORIENTED_EDGE ( 'NONE', *, *, #18249, .T. ) ;
#179528 = AXIS2_PLACEMENT_3D ( 'NONE', #147354, #315397, #2664 ) ;
#179529 = CARTESIAN_POINT ( 'NONE',  ( 86.39999999999999147, 6.000000000000000000, -746.7999999999999545 ) ) ;
#179530 =( NAMED_UNIT ( * ) SI_UNIT ( $, .STERADIAN. ) SOLID_ANGLE_UNIT ( ) );
#179531 =( NAMED_UNIT ( * ) SI_UNIT ( $, .STERADIAN. ) SOLID_ANGLE_UNIT ( ) );
#179532 = DIRECTION ( 'NONE',  ( -0.000000000000000000, 1.000000000000000000, -0.000000000000000000 ) ) ;
#179533 = CARTESIAN_POINT ( 'NONE',  ( 1000.799999999999955, 6.000000000000000000, -543.6000000000000227 ) ) ;
#179534 =( NAMED_UNIT ( * ) SI_UNIT ( $, .STERADIAN. ) SOLID_ANGLE_UNIT ( ) );
#179535 = DIRECTION ( 'NONE',  ( -0.000000000000000000, 1.000000000000000000, -0.000000000000000000 ) ) ;
#179536 = LINE ( 'NONE', #53358, #286230 ) ;
#179537 = SURFACE_STYLE_USAGE ( .BOTH. , #206312 ) ;
#179538 = MECHANICAL_DESIGN_GEOMETRIC_PRESENTATION_REPRESENTATION (  '', ( #232993 ), #125812 ) ;
#179539 = CIRCLE ( 'NONE', #287157, 2.552700000000074354 ) ;
#179541 = EDGE_CURVE ( 'NONE', #317571, #146899, #121138, .T. ) ;
#179540 = MECHANICAL_DESIGN_GEOMETRIC_PRESENTATION_REPRESENTATION (  '', ( #55862 ), #254495 ) ;
#179542 =( NAMED_UNIT ( * ) SI_UNIT ( $, .STERADIAN. ) SOLID_ANGLE_UNIT ( ) );
#179543 = DIRECTION ( 'NONE',  ( 0.000000000000000000, 0.000000000000000000, 1.000000000000000000 ) ) ;
#179544 =( NAMED_UNIT ( * ) PLANE_ANGLE_UNIT ( ) SI_UNIT ( $, .RADIAN. ) );
#179545 = DIRECTION ( 'NONE',  ( 8.659560562354861368E-17, 0.7071067811865533459, -0.7071067811865416886 ) ) ;
#179546 = DIRECTION ( 'NONE',  ( -0.000000000000000000, 1.000000000000000000, -0.000000000000000000 ) ) ;
#179547 = CARTESIAN_POINT ( 'NONE',  ( 10.19999999999999929, 5.052700015000001876, -215.9526999999999646 ) ) ;
#179548 = SURFACE_STYLE_FILL_AREA ( #149289 ) ;
#179549 = FILL_AREA_STYLE_COLOUR ( '', #227705 ) ;
#179550 = ORIENTED_EDGE ( 'NONE', *, *, #93011, .T. ) ;
#179551 = MECHANICAL_DESIGN_GEOMETRIC_PRESENTATION_REPRESENTATION (  '', ( #303250 ), #136475 ) ;
#179552 =( NAMED_UNIT ( * ) SI_UNIT ( $, .STERADIAN. ) SOLID_ANGLE_UNIT ( ) );
#179553 =( LENGTH_UNIT ( ) NAMED_UNIT ( * ) SI_UNIT ( .MILLI., .METRE. ) );
#179554 =( NAMED_UNIT ( * ) SI_UNIT ( $, .STERADIAN. ) SOLID_ANGLE_UNIT ( ) );
#179555 =( GEOMETRIC_REPRESENTATION_CONTEXT ( 3 ) GLOBAL_UNCERTAINTY_ASSIGNED_CONTEXT ( ( #205603 ) ) GLOBAL_UNIT_ASSIGNED_CONTEXT ( ( #251038, #46106, #303408 ) ) REPRESENTATION_CONTEXT ( 'NONE', 'WORKASPACE' ) );
#179556 = ORIENTED_EDGE ( 'NONE', *, *, #245138, .T. ) ;
#179557 = FACE_OUTER_BOUND ( 'NONE', #302502, .T. ) ;
#179558 = EDGE_CURVE ( 'NONE', #284275, #269932, #61995, .T. ) ;
#179559 = FACE_BOUND ( 'NONE', #31256, .T. ) ;
#179560 = CARTESIAN_POINT ( 'NONE',  ( 1127.799999999999955, 6.000000000000000000, -518.2000000000000455 ) ) ;
#179561 = DIRECTION ( 'NONE',  ( 0.000000000000000000, 0.000000000000000000, 1.000000000000000000 ) ) ;
#179562 = DIRECTION ( 'NONE',  ( 0.000000000000000000, 0.000000000000000000, 1.000000000000000000 ) ) ;
#179563 = LINE ( 'NONE', #307403, #88418 ) ;
#179564 = AXIS2_PLACEMENT_3D ( 'NONE', #98652, #106977, #258171 ) ;
#179565 =( NAMED_UNIT ( * ) SI_UNIT ( $, .STERADIAN. ) SOLID_ANGLE_UNIT ( ) );
#179566 = DIRECTION ( 'NONE',  ( 0.000000000000000000, 0.000000000000000000, 1.000000000000000000 ) ) ;
#179567 = FACE_OUTER_BOUND ( 'NONE', #208671, .T. ) ;
#179569 = EDGE_CURVE ( 'NONE', #29144, #177819, #121104, .T. ) ;
#179568 = VERTEX_POINT ( 'NONE', #18434 ) ;
#179570 = VECTOR ( 'NONE', #221789, 1000.000000000000000 ) ;
#179571 =( LENGTH_UNIT ( ) NAMED_UNIT ( * ) SI_UNIT ( .MILLI., .METRE. ) );
#179572 = EDGE_CURVE ( 'NONE', #253372, #326748, #51215, .T. ) ;
#179573 = EDGE_LOOP ( 'NONE', ( #122868, #327936 ) ) ;
#179574 = ORIENTED_EDGE ( 'NONE', *, *, #179251, .T. ) ;
#179575 = AXIS2_PLACEMENT_3D ( 'NONE', #920, #103509, #132053 ) ;
#179576 = EDGE_LOOP ( 'NONE', ( #50373, #304579, #97949, #229249 ) ) ;
#179577 =( NAMED_UNIT ( * ) SI_UNIT ( $, .STERADIAN. ) SOLID_ANGLE_UNIT ( ) );
#179578 = SURFACE_SIDE_STYLE ('',( #231584 ) ) ;
#179579 = CARTESIAN_POINT ( 'NONE',  ( 670.6000000000000227, 5.052700015000001876, -566.4473000000000411 ) ) ;
#179580 =( NAMED_UNIT ( * ) PLANE_ANGLE_UNIT ( ) SI_UNIT ( $, .RADIAN. ) );
#179581 = ORIENTED_EDGE ( 'NONE', *, *, #299084, .F. ) ;
#179582 = VERTEX_POINT ( 'NONE', #274026 ) ;
#179584 = EDGE_LOOP ( 'NONE', ( #182556, #101583, #164377, #296551 ) ) ;
#179583 = FACE_BOUND ( 'NONE', #187053, .T. ) ;
#179585 = CONICAL_SURFACE ( 'NONE', #34567, 3.499999985000001868, 0.7853981633974547183 ) ;
#179586 = EDGE_CURVE ( 'NONE', #86213, #263887, #295969, .T. ) ;
#179587 = CARTESIAN_POINT ( 'NONE',  ( 1000.799999999999955, 5.052700015000001876, -162.5999999999999659 ) ) ;
#179588 = DIRECTION ( 'NONE',  ( -0.000000000000000000, 1.000000000000000000, -0.000000000000000000 ) ) ;
#179589 = VECTOR ( 'NONE', #42847, 1000.000000000000000 ) ;
#179590 = LINE ( 'NONE', #77049, #2802 ) ;
#179591 = DIRECTION ( 'NONE',  ( 0.000000000000000000, 0.000000000000000000, 1.000000000000000000 ) ) ;
#179592 =( NAMED_UNIT ( * ) SI_UNIT ( $, .STERADIAN. ) SOLID_ANGLE_UNIT ( ) );
#179593 = ORIENTED_EDGE ( 'NONE', *, *, #140270, .T. ) ;
#179594 =( LENGTH_UNIT ( ) NAMED_UNIT ( * ) SI_UNIT ( .MILLI., .METRE. ) );
#179595 = DIRECTION ( 'NONE',  ( -0.000000000000000000, 1.000000000000000000, -0.000000000000000000 ) ) ;
#179596 = COLOUR_RGB ( '',0.2509803921568627416, 0.2509803921568627416, 0.2509803921568627416 ) ;
#179597 = CARTESIAN_POINT ( 'NONE',  ( 1216.699999999999818, -9.999999999999896971, -737.4999999999997726 ) ) ;
#179598 = COLOUR_RGB ( '',0.2509803921568627416, 0.2509803921568627416, 0.2509803921568627416 ) ;
#179599 = MECHANICAL_DESIGN_GEOMETRIC_PRESENTATION_REPRESENTATION (  '', ( #260179 ), #292404 ) ;
#179600 = COLOUR_RGB ( '',0.2509803921568627416, 0.2509803921568627416, 0.2509803921568627416 ) ;
#179601 = AXIS2_PLACEMENT_3D ( 'NONE', #238596, #13320, #218371 ) ;
#179602 = ORIENTED_EDGE ( 'NONE', *, *, #105019, .F. ) ;
#179603 = SURFACE_STYLE_USAGE ( .BOTH. , #105618 ) ;
#179604 = AXIS2_PLACEMENT_3D ( 'NONE', #284067, #332812, #56932 ) ;
#179605 = EDGE_LOOP ( 'NONE', ( #197135, #54896, #240556, #114504 ) ) ;
#179606 = ORIENTED_EDGE ( 'NONE', *, *, #61524, .T. ) ;
#179607 = CARTESIAN_POINT ( 'NONE',  ( 86.39999999999999147, -5.204170427930421283E-15, -419.1526999999999248 ) ) ;
#179608 = LINE ( 'NONE', #332643, #45543 ) ;
#179609 = FILL_AREA_STYLE ('',( #122627 ) ) ;
#179610 = SURFACE_STYLE_USAGE ( .BOTH. , #77075 ) ;
#179611 = ORIENTED_EDGE ( 'NONE', *, *, #213467, .T. ) ;
#179612 = DIRECTION ( 'NONE',  ( 0.000000000000000000, 0.000000000000000000, 1.000000000000000000 ) ) ;
#179613 = MECHANICAL_DESIGN_GEOMETRIC_PRESENTATION_REPRESENTATION (  '', ( #324648 ), #233316 ) ;
#179614 = PRESENTATION_STYLE_ASSIGNMENT (( #105637 ) ) ;
#179616 = ORIENTED_EDGE ( 'NONE', *, *, #226954, .F. ) ;
#179615 = DIRECTION ( 'NONE',  ( -0.000000000000000000, 1.000000000000000000, -0.000000000000000000 ) ) ;
#179617 = PRESENTATION_STYLE_ASSIGNMENT (( #233321 ) ) ;
#179618 = DIRECTION ( 'NONE',  ( 0.000000000000000000, 0.000000000000000000, 1.000000000000000000 ) ) ;
#179619 = AXIS2_PLACEMENT_3D ( 'NONE', #226213, #19427, #231142 ) ;
#179620 = ORIENTED_EDGE ( 'NONE', *, *, #327171, .T. ) ;
#179621 = DIRECTION ( 'NONE',  ( -0.000000000000000000, 1.000000000000000000, -0.000000000000000000 ) ) ;
#179622 = EDGE_CURVE ( 'NONE', #27158, #331520, #260481, .T. ) ;
#179623 = ORIENTED_EDGE ( 'NONE', *, *, #263618, .T. ) ;
#179624 = ORIENTED_EDGE ( 'NONE', *, *, #53541, .F. ) ;
#179625 = VERTEX_POINT ( 'NONE', #220164 ) ;
#179627 = PRESENTATION_LAYER_ASSIGNMENT (  '', '', ( #136566 ) ) ;
#179626 = DIRECTION ( 'NONE',  ( 8.659560562354861368E-17, 0.7071067811865533459, -0.7071067811865416886 ) ) ;
#179628 = CONICAL_SURFACE ( 'NONE', #227800, 3.499999985000057379, 0.7853981633974400633 ) ;
#179629 = FILL_AREA_STYLE ('',( #178007 ) ) ;
#179630 = PRESENTATION_LAYER_ASSIGNMENT (  '', '', ( #83168 ) ) ;
#179632 = EDGE_LOOP ( 'NONE', ( #100918, #202344 ) ) ;
#179631 = CARTESIAN_POINT ( 'NONE',  ( 1200.198401990556022, -7.048948943773419629, -758.9499999999998181 ) ) ;
#179633 = CARTESIAN_POINT ( 'NONE',  ( 238.7999999999999829, 5.052700015000001876, -467.3999999999999773 ) ) ;
#179634 = CONICAL_SURFACE ( 'NONE', #147378, 3.499999985000001868, 0.7853981633974400633 ) ;
#179635 = UNCERTAINTY_MEASURE_WITH_UNIT (LENGTH_MEASURE( 1.000000000000000082E-05 ), #46313, 'distance_accuracy_value', 'NONE');
#179636 = CARTESIAN_POINT ( 'NONE',  ( 1077.000000000000000, -5.204170427930421283E-15, -571.5527000000000726 ) ) ;
#179637 = FILL_AREA_STYLE_COLOUR ( '', #33437 ) ;
#179638 = CYLINDRICAL_SURFACE ( 'NONE', #201373, 0.4999999999999449329 ) ;
#179639 = VECTOR ( 'NONE', #7254, 1000.000000000000000 ) ;
#179641 = DIRECTION ( 'NONE',  ( -0.000000000000000000, 1.000000000000000000, -0.000000000000000000 ) ) ;
#179640 = PRESENTATION_LAYER_ASSIGNMENT (  '', '', ( #270850 ) ) ;
#179642 =( NAMED_UNIT ( * ) SI_UNIT ( $, .STERADIAN. ) SOLID_ANGLE_UNIT ( ) );
#179643 = DIRECTION ( 'NONE',  ( 0.000000000000000000, 0.000000000000000000, 1.000000000000000000 ) ) ;
#179644 = COLOUR_RGB ( '',0.2509803921568627416, 0.2509803921568627416, 0.2509803921568627416 ) ;
#179645 = FACE_OUTER_BOUND ( 'NONE', #98513, .T. ) ;
#179646 = ORIENTED_EDGE ( 'NONE', *, *, #303801, .T. ) ;
#179647 = COLOUR_RGB ( '',0.2509803921568627416, 0.2509803921568627416, 0.2509803921568627416 ) ;
#179648 =( LENGTH_UNIT ( ) NAMED_UNIT ( * ) SI_UNIT ( .MILLI., .METRE. ) );
#179649 = DIRECTION ( 'NONE',  ( -1.541976423090497605E-16, -1.577021341797099039E-16, -1.000000000000000000 ) ) ;
#179650 = ORIENTED_EDGE ( 'NONE', *, *, #90465, .T. ) ;
#179651 = VERTEX_POINT ( 'NONE', #322910 ) ;
#179652 = ORIENTED_EDGE ( 'NONE', *, *, #240755, .F. ) ;
#179653 = PRESENTATION_STYLE_ASSIGNMENT (( #99052 ) ) ;
#179654 = FILL_AREA_STYLE ('',( #156041 ) ) ;
#179655 = EDGE_CURVE ( 'NONE', #209467, #194557, #194918, .T. ) ;
#179656 = VERTEX_POINT ( 'NONE', #119460 ) ;
#179659 = ORIENTED_EDGE ( 'NONE', *, *, #227157, .T. ) ;
#179658 = DIRECTION ( 'NONE',  ( 0.000000000000000000, 0.000000000000000000, -1.000000000000000000 ) ) ;
#179657 = CARTESIAN_POINT ( 'NONE',  ( 518.2000000000000455, 6.000000000000000000, -286.1000000150000346 ) ) ;
#179660 = VECTOR ( 'NONE', #295812, 1000.000000000000000 ) ;
#179661 = CIRCLE ( 'NONE', #292476, 3.499999985000057379 ) ;
#179662 = SURFACE_SIDE_STYLE ('',( #260255 ) ) ;
#179663 = CARTESIAN_POINT ( 'NONE',  ( 1051.599999999999909, 6.000000000000000000, -641.7000000149998868 ) ) ;
#179664 = SURFACE_STYLE_USAGE ( .BOTH. , #46948 ) ;
#179665 = LINE ( 'NONE', #282270, #120839 ) ;
#179666 =( GEOMETRIC_REPRESENTATION_CONTEXT ( 3 ) GLOBAL_UNCERTAINTY_ASSIGNED_CONTEXT ( ( #147083 ) ) GLOBAL_UNIT_ASSIGNED_CONTEXT ( ( #140075, #190488, #170261 ) ) REPRESENTATION_CONTEXT ( 'NONE', 'WORKASPACE' ) );
#179667 = VECTOR ( 'NONE', #112746, 1000.000000000000000 ) ;
#179668 = EDGE_CURVE ( 'NONE', #233914, #100834, #324559, .T. ) ;
#179669 = EDGE_LOOP ( 'NONE', ( #297458, #176316, #101942, #332237 ) ) ;
#179670 = DIRECTION ( 'NONE',  ( -0.000000000000000000, 1.000000000000000000, -0.000000000000000000 ) ) ;
#179671 = FILL_AREA_STYLE ('',( #331071 ) ) ;
#179672 = ORIENTED_EDGE ( 'NONE', *, *, #170826, .F. ) ;
#179673 = UNCERTAINTY_MEASURE_WITH_UNIT (LENGTH_MEASURE( 1.000000000000000082E-05 ), #148538, 'distance_accuracy_value', 'NONE');
#179674 = FACE_OUTER_BOUND ( 'NONE', #35974, .T. ) ;
#179675 = EDGE_LOOP ( 'NONE', ( #317569, #254282 ) ) ;
#179676 = FILL_AREA_STYLE_COLOUR ( '', #102834 ) ;
#179678 = ADVANCED_FACE ( 'NONE', ( #196579 ), #110340, .F. ) ;
#179677 = CARTESIAN_POINT ( 'NONE',  ( 162.5999999999999659, 5.052700015000001876, -213.3999999999999773 ) ) ;
#179679 = CYLINDRICAL_SURFACE ( 'NONE', #233687, 2.552699999999990865 ) ;
#179680 = CIRCLE ( 'NONE', #168842, 2.552699999999963332 ) ;
#179681 = AXIS2_PLACEMENT_3D ( 'NONE', #239277, #215723, #279181 ) ;
#179682 = DIRECTION ( 'NONE',  ( -1.000000000000000000, 1.422473250300981571E-16, 0.000000000000000000 ) ) ;
#179683 = DIRECTION ( 'NONE',  ( 0.000000000000000000, 0.000000000000000000, -1.000000000000000000 ) ) ;
#179685 = CARTESIAN_POINT ( 'NONE',  ( 1102.400000000000091, 6.000000000000000000, -213.3999999999999773 ) ) ;
#179684 = STYLED_ITEM ( 'NONE', ( #19722 ), #200425 ) ;
#179686 = SURFACE_STYLE_FILL_AREA ( #282292 ) ;
#179687 = STYLED_ITEM ( 'NONE', ( #185375 ), #127034 ) ;
#179688 = FILL_AREA_STYLE_COLOUR ( '', #117841 ) ;
#179689 = CARTESIAN_POINT ( 'NONE',  ( 975.3999999999999773, -5.204170427930421283E-15, -264.1999999999999886 ) ) ;
#179690 = CARTESIAN_POINT ( 'NONE',  ( 86.39999999999999147, 6.000000000000000000, -184.5000000149999835 ) ) ;
#179691 = FACE_OUTER_BOUND ( 'NONE', #74255, .T. ) ;
#179692 = LINE ( 'NONE', #51866, #320546 ) ;
#179693 = DIRECTION ( 'NONE',  ( -0.000000000000000000, 1.000000000000000000, -0.000000000000000000 ) ) ;
#179694 = AXIS2_PLACEMENT_3D ( 'NONE', #187962, #110788, #219767 ) ;
#179695 = CARTESIAN_POINT ( 'NONE',  ( 1077.000000000000000, 6.000000000000000000, -721.3999999999999773 ) ) ;
#179696 = AXIS2_PLACEMENT_3D ( 'NONE', #60447, #183243, #314434 ) ;
#179698 =( LENGTH_UNIT ( ) NAMED_UNIT ( * ) SI_UNIT ( .MILLI., .METRE. ) );
#179697 = PRESENTATION_STYLE_ASSIGNMENT (( #199890 ) ) ;
#179699 =( GEOMETRIC_REPRESENTATION_CONTEXT ( 3 ) GLOBAL_UNCERTAINTY_ASSIGNED_CONTEXT ( ( #50614 ) ) GLOBAL_UNIT_ASSIGNED_CONTEXT ( ( #182919, #55127, #209762 ) ) REPRESENTATION_CONTEXT ( 'NONE', 'WORKASPACE' ) );
#179700 = VERTEX_POINT ( 'NONE', #329538 ) ;
#179701 = DIRECTION ( 'NONE',  ( -0.000000000000000000, 1.000000000000000000, -0.000000000000000000 ) ) ;
#179702 = ORIENTED_EDGE ( 'NONE', *, *, #206802, .F. ) ;
#179703 = AXIS2_PLACEMENT_3D ( 'NONE', #110626, #165933, #34843 ) ;
#179704 = FACE_OUTER_BOUND ( 'NONE', #247418, .T. ) ;
#179705 =( NAMED_UNIT ( * ) SI_UNIT ( $, .STERADIAN. ) SOLID_ANGLE_UNIT ( ) );
#179706 = VERTEX_POINT ( 'NONE', #124415 ) ;
#179707 = PRESENTATION_STYLE_ASSIGNMENT (( #50260 ) ) ;
#179709 = ORIENTED_EDGE ( 'NONE', *, *, #245193, .T. ) ;
#179708 = AXIS2_PLACEMENT_3D ( 'NONE', #296366, #109894, #165211 ) ;
#179711 = FACE_OUTER_BOUND ( 'NONE', #148499, .T. ) ;
#179710 = CIRCLE ( 'NONE', #201006, 2.552700000000018843 ) ;
#179712 = CARTESIAN_POINT ( 'NONE',  ( 721.3999999999999773, 6.000000000000000000, -187.9999999999999716 ) ) ;
#179715 = ORIENTED_EDGE ( 'NONE', *, *, #117258, .T. ) ;
#179714 = DIRECTION ( 'NONE',  ( -0.000000000000000000, 1.000000000000000000, -0.000000000000000000 ) ) ;
#179713 = MECHANICAL_DESIGN_GEOMETRIC_PRESENTATION_REPRESENTATION (  '', ( #66890 ), #18877 ) ;
#179716 = DIRECTION ( 'NONE',  ( 0.000000000000000000, 0.000000000000000000, 1.000000000000000000 ) ) ;
#179717 = SURFACE_STYLE_FILL_AREA ( #21754 ) ;
#179719 = ORIENTED_EDGE ( 'NONE', *, *, #204877, .F. ) ;
#179718 = DIRECTION ( 'NONE',  ( 0.000000000000000000, 0.000000000000000000, 1.000000000000000000 ) ) ;
#179720 = FACE_BOUND ( 'NONE', #68822, .T. ) ;
#179721 = ORIENTED_EDGE ( 'NONE', *, *, #84043, .T. ) ;
#179722 = DIRECTION ( 'NONE',  ( -0.000000000000000000, 1.000000000000000000, -0.000000000000000000 ) ) ;
#179723 = ORIENTED_EDGE ( 'NONE', *, *, #176900, .F. ) ;
#179724 = CARTESIAN_POINT ( 'NONE',  ( 569.0000000000000000, 5.052700015000001876, -210.8473000000000184 ) ) ;
#179725 = ORIENTED_EDGE ( 'NONE', *, *, #142493, .T. ) ;
#179726 = DIRECTION ( 'NONE',  ( -0.000000000000000000, 1.000000000000000000, -0.000000000000000000 ) ) ;
#179727 =( NAMED_UNIT ( * ) SI_UNIT ( $, .STERADIAN. ) SOLID_ANGLE_UNIT ( ) );
#179728 = SURFACE_STYLE_USAGE ( .BOTH. , #228452 ) ;
#179730 = EDGE_CURVE ( 'NONE', #130496, #103642, #40410, .T. ) ;
#179729 =( NAMED_UNIT ( * ) PLANE_ANGLE_UNIT ( ) SI_UNIT ( $, .RADIAN. ) );
#179731 = VERTEX_POINT ( 'NONE', #282353 ) ;
#179732 = CARTESIAN_POINT ( 'NONE',  ( 823.0000000000000000, 6.000000000000000000, -35.60000000000000142 ) ) ;
#179733 = EDGE_CURVE ( 'NONE', #249549, #287131, #19036, .T. ) ;
#179734 = ORIENTED_EDGE ( 'NONE', *, *, #170617, .F. ) ;
#179735 = UNCERTAINTY_MEASURE_WITH_UNIT (LENGTH_MEASURE( 1.000000000000000082E-05 ), #186187, 'distance_accuracy_value', 'NONE');
#179736 =( NAMED_UNIT ( * ) PLANE_ANGLE_UNIT ( ) SI_UNIT ( $, .RADIAN. ) );
#179737 = CIRCLE ( 'NONE', #195687, 3.499999985000001868 ) ;
#179738 = AXIS2_PLACEMENT_3D ( 'NONE', #234936, #164248, #83688 ) ;
#179739 =( NAMED_UNIT ( * ) PLANE_ANGLE_UNIT ( ) SI_UNIT ( $, .RADIAN. ) );
#179740 = DIRECTION ( 'NONE',  ( 0.000000000000000000, 0.000000000000000000, 1.000000000000000000 ) ) ;
#179741 = VECTOR ( 'NONE', #112689, 1000.000000000000000 ) ;
#179742 = DIRECTION ( 'NONE',  ( -0.000000000000000000, 1.000000000000000000, -0.000000000000000000 ) ) ;
#179743 = PRESENTATION_STYLE_ASSIGNMENT (( #104071 ) ) ;
#179744 = VECTOR ( 'NONE', #161568, 1000.000000000000000 ) ;
#179745 = DIRECTION ( 'NONE',  ( -0.000000000000000000, 1.000000000000000000, -0.000000000000000000 ) ) ;
#179746 = DIRECTION ( 'NONE',  ( 0.000000000000000000, -1.000000000000000000, 0.000000000000000000 ) ) ;
#179747 = CARTESIAN_POINT ( 'NONE',  ( 35.59999999999998721, -19.00000000000000355, -139.7526999999999759 ) ) ;
#179748 = EDGE_CURVE ( 'NONE', #158325, #187146, #330439, .T. ) ;
#179749 = FACE_OUTER_BOUND ( 'NONE', #63604, .T. ) ;
#179750 = FACE_OUTER_BOUND ( 'NONE', #18512, .T. ) ;
#179751 = CARTESIAN_POINT ( 'NONE',  ( 924.6000000000000227, 6.000000000000000000, -492.7999999999999545 ) ) ;
#179752 = DIRECTION ( 'NONE',  ( 0.000000000000000000, 0.7071067811865533459, 0.7071067811865416886 ) ) ;
#179754 = VERTEX_POINT ( 'NONE', #201593 ) ;
#179753 = VECTOR ( 'NONE', #173921, 1000.000000000000000 ) ;
#179755 = VERTEX_POINT ( 'NONE', #97489 ) ;
#179756 = SURFACE_STYLE_FILL_AREA ( #332800 ) ;
#179757 =( NAMED_UNIT ( * ) SI_UNIT ( $, .STERADIAN. ) SOLID_ANGLE_UNIT ( ) );
#179759 = ORIENTED_EDGE ( 'NONE', *, *, #229299, .F. ) ;
#179758 = AXIS2_PLACEMENT_3D ( 'NONE', #74741, #229305, #306810 ) ;
#179760 = SURFACE_STYLE_FILL_AREA ( #204885 ) ;
#179762 = EDGE_LOOP ( 'NONE', ( #185961, #124155 ) ) ;
#179761 = STYLED_ITEM ( 'NONE', ( #19267 ), #331804 ) ;
#179764 = ORIENTED_EDGE ( 'NONE', *, *, #41390, .T. ) ;
#179763 = CARTESIAN_POINT ( 'NONE',  ( 518.2000000000000455, -5.204170427930421283E-15, -162.5999999999999659 ) ) ;
#179765 =( GEOMETRIC_REPRESENTATION_CONTEXT ( 3 ) GLOBAL_UNCERTAINTY_ASSIGNED_CONTEXT ( ( #44036 ) ) GLOBAL_UNIT_ASSIGNED_CONTEXT ( ( #178840, #54314, #259377 ) ) REPRESENTATION_CONTEXT ( 'NONE', 'WORKASPACE' ) );
#179766 = EDGE_LOOP ( 'NONE', ( #133013, #98901, #179459, #152222 ) ) ;
#179767 =( LENGTH_UNIT ( ) NAMED_UNIT ( * ) SI_UNIT ( .MILLI., .METRE. ) );
#179768 = DIRECTION ( 'NONE',  ( -0.000000000000000000, 1.000000000000000000, -0.000000000000000000 ) ) ;
#179769 = ORIENTED_EDGE ( 'NONE', *, *, #252750, .T. ) ;
#179770 = ORIENTED_EDGE ( 'NONE', *, *, #306190, .T. ) ;
#179771 = CARTESIAN_POINT ( 'NONE',  ( 1102.400000000000091, 6.000000000000000000, -10.19999999999999929 ) ) ;
#179772 = DIRECTION ( 'NONE',  ( 0.000000000000000000, 0.000000000000000000, 1.000000000000000000 ) ) ;
#179773 =( NAMED_UNIT ( * ) SI_UNIT ( $, .STERADIAN. ) SOLID_ANGLE_UNIT ( ) );
#179774 = PRESENTATION_LAYER_ASSIGNMENT (  '', '', ( #309453 ) ) ;
#179775 = ORIENTED_EDGE ( 'NONE', *, *, #316711, .T. ) ;
#179776 = UNCERTAINTY_MEASURE_WITH_UNIT (LENGTH_MEASURE( 1.000000000000000082E-05 ), #282475, 'distance_accuracy_value', 'NONE');
#179777 = CONICAL_SURFACE ( 'NONE', #222685, 3.499999985000001868, 0.7853981633974400633 ) ;
#179778 = UNCERTAINTY_MEASURE_WITH_UNIT (LENGTH_MEASURE( 1.000000000000000082E-05 ), #319910, 'distance_accuracy_value', 'NONE');
#179779 =( NAMED_UNIT ( * ) SI_UNIT ( $, .STERADIAN. ) SOLID_ANGLE_UNIT ( ) );
#179780 =( GEOMETRIC_REPRESENTATION_CONTEXT ( 3 ) GLOBAL_UNCERTAINTY_ASSIGNED_CONTEXT ( ( #159000 ) ) GLOBAL_UNIT_ASSIGNED_CONTEXT ( ( #44838, #327378, #303826 ) ) REPRESENTATION_CONTEXT ( 'NONE', 'WORKASPACE' ) );
#179781 = AXIS2_PLACEMENT_3D ( 'NONE', #8456, #111132, #240329 ) ;
#179782 = UNCERTAINTY_MEASURE_WITH_UNIT (LENGTH_MEASURE( 1.000000000000000082E-05 ), #2463, 'distance_accuracy_value', 'NONE');
#179783 = ORIENTED_EDGE ( 'NONE', *, *, #328650, .T. ) ;
#179784 =( GEOMETRIC_REPRESENTATION_CONTEXT ( 3 ) GLOBAL_UNCERTAINTY_ASSIGNED_CONTEXT ( ( #41950 ) ) GLOBAL_UNIT_ASSIGNED_CONTEXT ( ( #100780, #179736, #204859 ) ) REPRESENTATION_CONTEXT ( 'NONE', 'WORKASPACE' ) );
#179785 = CARTESIAN_POINT ( 'NONE',  ( 111.7999999999999972, 5.052700015000001876, -35.60000000000000142 ) ) ;
#179786 = AXIS2_PLACEMENT_3D ( 'NONE', #318603, #293318, #94851 ) ;
#179787 = FILL_AREA_STYLE ('',( #156175 ) ) ;
#179788 = FILL_AREA_STYLE_COLOUR ( '', #244424 ) ;
#179790 = ADVANCED_FACE ( 'NONE', ( #226854 ), #196060, .F. ) ;
#179789 = DIRECTION ( 'NONE',  ( -0.000000000000000000, 1.000000000000000000, -0.000000000000000000 ) ) ;
#179791 =( NAMED_UNIT ( * ) SI_UNIT ( $, .STERADIAN. ) SOLID_ANGLE_UNIT ( ) );
#179792 = STYLED_ITEM ( 'NONE', ( #82136 ), #293505 ) ;
#179793 = VECTOR ( 'NONE', #329441, 1000.000000000000000 ) ;
#179794 = DIRECTION ( 'NONE',  ( 0.000000000000000000, 0.000000000000000000, 1.000000000000000000 ) ) ;
#179796 = CARTESIAN_POINT ( 'NONE',  ( 1192.868071634379021, -13.87033352220892723, -10.51366628509842194 ) ) ;
#179795 = SURFACE_STYLE_USAGE ( .BOTH. , #312619 ) ;
#179797 = ADVANCED_FACE ( 'NONE', ( #179750 ), #196299, .F. ) ;
#179798 = SURFACE_STYLE_USAGE ( .BOTH. , #260406 ) ;
#179799 = EDGE_CURVE ( 'NONE', #161502, #115969, #24545, .T. ) ;
#179800 = CARTESIAN_POINT ( 'NONE',  ( 467.3999999999999773, -5.204170427930421283E-15, -619.7999999999999545 ) ) ;
#179801 = PRESENTATION_STYLE_ASSIGNMENT (( #253698 ) ) ;
#179802 = PRESENTATION_STYLE_ASSIGNMENT (( #78907 ) ) ;
#179803 = DIRECTION ( 'NONE',  ( 8.659560562354861368E-17, 0.7071067811865533459, -0.7071067811865416886 ) ) ;
#179804 = CIRCLE ( 'NONE', #174505, 2.552700000000018843 ) ;
#179805 = DIRECTION ( 'NONE',  ( 0.000000000000000000, 0.000000000000000000, 1.000000000000000000 ) ) ;
#179806 = PRESENTATION_STYLE_ASSIGNMENT (( #331207 ) ) ;
#179807 = ORIENTED_EDGE ( 'NONE', *, *, #100033, .F. ) ;
#179808 = ORIENTED_EDGE ( 'NONE', *, *, #180767, .T. ) ;
#179809 = VERTEX_POINT ( 'NONE', #181402 ) ;
#179811 = DIRECTION ( 'NONE',  ( 0.000000000000000000, 0.000000000000000000, 1.000000000000000000 ) ) ;
#179810 = CARTESIAN_POINT ( 'NONE',  ( 1127.799999999999955, 5.052700015000001876, -647.7527000000001181 ) ) ;
#179812 = PRESENTATION_STYLE_ASSIGNMENT (( #77282 ) ) ;
#179813 = LINE ( 'NONE', #255334, #16941 ) ;
#179814 = CARTESIAN_POINT ( 'NONE',  ( 619.7999999999999545, 6.000000000000000000, -86.39999999999999147 ) ) ;
#179816 = ORIENTED_EDGE ( 'NONE', *, *, #323511, .T. ) ;
#179815 = MECHANICAL_DESIGN_GEOMETRIC_PRESENTATION_REPRESENTATION (  '', ( #136762 ), #13205 ) ;
#179818 = EDGE_CURVE ( 'NONE', #197311, #326693, #35358, .T. ) ;
#179817 =( GEOMETRIC_REPRESENTATION_CONTEXT ( 3 ) GLOBAL_UNCERTAINTY_ASSIGNED_CONTEXT ( ( #110978 ) ) GLOBAL_UNIT_ASSIGNED_CONTEXT ( ( #38461, #9885, #243396 ) ) REPRESENTATION_CONTEXT ( 'NONE', 'WORKASPACE' ) );
#179819 = VERTEX_POINT ( 'NONE', #80528 ) ;
#179820 = EDGE_LOOP ( 'NONE', ( #78215, #220078, #311430, #61938 ) ) ;
#179821 = EDGE_CURVE ( 'NONE', #137853, #103314, #271533, .T. ) ;
#179822 = UNCERTAINTY_MEASURE_WITH_UNIT (LENGTH_MEASURE( 1.000000000000000082E-05 ), #326167, 'distance_accuracy_value', 'NONE');
#179823 = MECHANICAL_DESIGN_GEOMETRIC_PRESENTATION_REPRESENTATION (  '', ( #233541 ), #265729 ) ;
#179825 = ORIENTED_EDGE ( 'NONE', *, *, #124209, .F. ) ;
#179824 =( GEOMETRIC_REPRESENTATION_CONTEXT ( 3 ) GLOBAL_UNCERTAINTY_ASSIGNED_CONTEXT ( ( #108268 ) ) GLOBAL_UNIT_ASSIGNED_CONTEXT ( ( #332286, #261504, #153943 ) ) REPRESENTATION_CONTEXT ( 'NONE', 'WORKASPACE' ) );
#179827 = ORIENTED_EDGE ( 'NONE', *, *, #270064, .F. ) ;
#179826 = PRESENTATION_STYLE_ASSIGNMENT (( #277470 ) ) ;
#179828 = LINE ( 'NONE', #80610, #191884 ) ;
#179829 = ORIENTED_EDGE ( 'NONE', *, *, #19263, .T. ) ;
#179831 = ADVANCED_FACE ( 'NONE', ( #56909 ), #126637, .F. ) ;
#179830 =( NAMED_UNIT ( * ) SI_UNIT ( $, .STERADIAN. ) SOLID_ANGLE_UNIT ( ) );
#179832 = VECTOR ( 'NONE', #170348, 999.9999999999998863 ) ;
#179833 = CARTESIAN_POINT ( 'NONE',  ( 1178.599999999999909, -19.00000000000000355, -619.7999999999996135 ) ) ;
#179834 = CIRCLE ( 'NONE', #195786, 3.499999985000001868 ) ;
#179835 = DIRECTION ( 'NONE',  ( 0.000000000000000000, 0.000000000000000000, 1.000000000000000000 ) ) ;
#179836 = STYLED_ITEM ( 'NONE', ( #305560 ), #265149 ) ;
#179837 = CARTESIAN_POINT ( 'NONE',  ( 416.5999999999999659, -5.204170427930421283E-15, -645.2000000000000455 ) ) ;
#179838 = ADVANCED_FACE ( 'NONE', ( #289020 ), #58603, .F. ) ;
#179839 = ADVANCED_FACE ( 'NONE', ( #319202 ), #317556, .T. ) ;
#179841 = CARTESIAN_POINT ( 'NONE',  ( 1210.450000000000045, -18.24999999999987921, -0.2500000000003055334 ) ) ;
#179840 = PRESENTATION_STYLE_ASSIGNMENT (( #77309 ) ) ;
#179842 = CARTESIAN_POINT ( 'NONE',  ( 1204.000000000000000, 6.000000000000000000, -594.3999999999999773 ) ) ;
#179843 = CARTESIAN_POINT ( 'NONE',  ( 899.2000000000000455, 5.052700015000001876, -165.1526999999999248 ) ) ;
#179844 = VECTOR ( 'NONE', #29365, 1000.000000000000000 ) ;
#179845 = LINE ( 'NONE', #131065, #87106 ) ;
#179846 = DIRECTION ( 'NONE',  ( 0.000000000000000000, 0.000000000000000000, 1.000000000000000000 ) ) ;
#179847 =( NAMED_UNIT ( * ) SI_UNIT ( $, .STERADIAN. ) SOLID_ANGLE_UNIT ( ) );
#179848 = DIRECTION ( 'NONE',  ( -0.000000000000000000, 1.000000000000000000, -0.000000000000000000 ) ) ;
#179849 =( GEOMETRIC_REPRESENTATION_CONTEXT ( 3 ) GLOBAL_UNCERTAINTY_ASSIGNED_CONTEXT ( ( #93670 ) ) GLOBAL_UNIT_ASSIGNED_CONTEXT ( ( #75890, #77539, #237054 ) ) REPRESENTATION_CONTEXT ( 'NONE', 'WORKASPACE' ) );
#179850 = COLOUR_RGB ( '',0.2509803921568627416, 0.2509803921568627416, 0.2509803921568627416 ) ;
#179851 = PRESENTATION_LAYER_ASSIGNMENT (  '', '', ( #265532 ) ) ;
#179853 = DIRECTION ( 'NONE',  ( 0.000000000000000000, 0.000000000000000000, 1.000000000000000000 ) ) ;
#179852 = CARTESIAN_POINT ( 'NONE',  ( 416.5999999999999659, -5.204170427930421283E-15, -139.7526999999999475 ) ) ;
#179854 = EDGE_CURVE ( 'NONE', #167142, #279645, #90463, .T. ) ;
#179855 = EDGE_CURVE ( 'NONE', #74214, #172168, #110596, .T. ) ;
#179856 = DIRECTION ( 'NONE',  ( 0.000000000000000000, 0.000000000000000000, 1.000000000000000000 ) ) ;
#179857 = VECTOR ( 'NONE', #235908, 1000.000000000000000 ) ;
#179858 = AXIS2_PLACEMENT_3D ( 'NONE', #26138, #332202, #101878 ) ;
#179859 = DIRECTION ( 'NONE',  ( -0.000000000000000000, 1.000000000000000000, -0.000000000000000000 ) ) ;
#179860 = CARTESIAN_POINT ( 'NONE',  ( 1201.750357133747002, -18.25000000000009948, -737.5499999999997272 ) ) ;
#179862 = ORIENTED_EDGE ( 'NONE', *, *, #187986, .F. ) ;
#179861 = SURFACE_SIDE_STYLE ('',( #204981 ) ) ;
#179863 = PLANE ( 'NONE',  #71527 ) ;
#179864 = FILL_AREA_STYLE_COLOUR ( '', #167751 ) ;
#179865 = DIRECTION ( 'NONE',  ( 0.000000000000000000, 0.000000000000000000, 1.000000000000000000 ) ) ;
#179866 = ORIENTED_EDGE ( 'NONE', *, *, #14578, .F. ) ;
#179867 =( NAMED_UNIT ( * ) SI_UNIT ( $, .STERADIAN. ) SOLID_ANGLE_UNIT ( ) );
#179868 = CARTESIAN_POINT ( 'NONE',  ( 1077.000000000000000, 6.000000000000000000, -746.7999999999999545 ) ) ;
#179869 = EDGE_LOOP ( 'NONE', ( #27185, #30253, #126855, #277050 ) ) ;
#179871 = COLOUR_RGB ( '',0.2509803921568627416, 0.2509803921568627416, 0.2509803921568627416 ) ;
#179870 = COLOUR_RGB ( '',0.2509803921568627416, 0.2509803921568627416, 0.2509803921568627416 ) ;
#179872 = ORIENTED_EDGE ( 'NONE', *, *, #115223, .T. ) ;
#179873 = COLOUR_RGB ( '',0.2509803921568627416, 0.2509803921568627416, 0.2509803921568627416 ) ;
#179874 =( NAMED_UNIT ( * ) SI_UNIT ( $, .STERADIAN. ) SOLID_ANGLE_UNIT ( ) );
#179875 = VERTEX_POINT ( 'NONE', #14723 ) ;
#179876 = EDGE_LOOP ( 'NONE', ( #214811, #160580, #116675, #20720 ) ) ;
#179877 = AXIS2_PLACEMENT_3D ( 'NONE', #37876, #197405, #269911 ) ;
#179879 = ORIENTED_EDGE ( 'NONE', *, *, #270965, .T. ) ;
#179878 = LINE ( 'NONE', #233591, #14186 ) ;
#179880 = CARTESIAN_POINT ( 'NONE',  ( -0.2127788462353841226, -15.85676170936078933, -747.4067617093604667 ) ) ;
#179881 = EDGE_LOOP ( 'NONE', ( #110323, #216867, #332200, #62632 ) ) ;
#179883 = FACE_BOUND ( 'NONE', #2370, .T. ) ;
#179882 = CIRCLE ( 'NONE', #292921, 3.499999984999946356 ) ;
#179884 = CARTESIAN_POINT ( 'NONE',  ( 492.7999999999999545, -5.204170427930421283E-15, -520.7527000000000044 ) ) ;
#179885 = DIRECTION ( 'NONE',  ( 0.000000000000000000, 0.000000000000000000, 1.000000000000000000 ) ) ;
#179887 = DIRECTION ( 'NONE',  ( -0.000000000000000000, 1.000000000000000000, -0.000000000000000000 ) ) ;
#179886 =( GEOMETRIC_REPRESENTATION_CONTEXT ( 3 ) GLOBAL_UNCERTAINTY_ASSIGNED_CONTEXT ( ( #297091 ) ) GLOBAL_UNIT_ASSIGNED_CONTEXT ( ( #123061, #280961, #127938 ) ) REPRESENTATION_CONTEXT ( 'NONE', 'WORKASPACE' ) );
#179888 = EDGE_CURVE ( 'NONE', #256782, #142471, #137286, .T. ) ;
#179890 = DIRECTION ( 'NONE',  ( -0.000000000000000000, 1.000000000000000000, -0.000000000000000000 ) ) ;
#179889 = PRESENTATION_LAYER_ASSIGNMENT (  '', '', ( #292708 ) ) ;
#179891 = FACE_OUTER_BOUND ( 'NONE', #170194, .T. ) ;
#179892 = EDGE_CURVE ( 'NONE', #60888, #23025, #62231, .T. ) ;
#179893 = AXIS2_PLACEMENT_3D ( 'NONE', #251844, #307450, #80373 ) ;
#179894 = CARTESIAN_POINT ( 'NONE',  ( 569.0000000000000000, 5.052700015000001876, -340.3999999999999773 ) ) ;
#179895 = FILL_AREA_STYLE ('',( #253785 ) ) ;
#179896 = ORIENTED_EDGE ( 'NONE', *, *, #259048, .T. ) ;
#179897 = FILL_AREA_STYLE_COLOUR ( '', #219680 ) ;
#179898 = CARTESIAN_POINT ( 'NONE',  ( 18.60113952940312032, -15.56997318848962664, -12.80284821785393490 ) ) ;
#179899 = ORIENTED_EDGE ( 'NONE', *, *, #65201, .T. ) ;
#179901 = DIRECTION ( 'NONE',  ( -4.102256468493503683E-47, 0.000000000000000000, 1.000000000000000000 ) ) ;
#179900 = CYLINDRICAL_SURFACE ( 'NONE', #85418, 2.552699999999963332 ) ;
#179902 =( LENGTH_UNIT ( ) NAMED_UNIT ( * ) SI_UNIT ( .MILLI., .METRE. ) );
#179903 = DIRECTION ( 'NONE',  ( 0.000000000000000000, 0.000000000000000000, 1.000000000000000000 ) ) ;
#179905 = LINE ( 'NONE', #252172, #5624 ) ;
#179904 = CARTESIAN_POINT ( 'NONE',  ( 289.5999999999999659, -5.204170427930421283E-15, -365.7999999999999545 ) ) ;
#179906 =( NAMED_UNIT ( * ) SI_UNIT ( $, .STERADIAN. ) SOLID_ANGLE_UNIT ( ) );
#179907 = STYLED_ITEM ( 'NONE', ( #321558 ), #138468 ) ;
#179908 = EDGE_CURVE ( 'NONE', #38239, #244434, #250043, .T. ) ;
#179909 = EDGE_CURVE ( 'NONE', #166014, #240419, #148087, .T. ) ;
#179910 = SURFACE_STYLE_FILL_AREA ( #205027 ) ;
#179911 =( NAMED_UNIT ( * ) PLANE_ANGLE_UNIT ( ) SI_UNIT ( $, .RADIAN. ) );
#179913 = EDGE_LOOP ( 'NONE', ( #311312, #86239 ) ) ;
#179912 = FILL_AREA_STYLE_COLOUR ( '', #67175 ) ;
#179915 = LINE ( 'NONE', #255441, #163033 ) ;
#179914 = DIRECTION ( 'NONE',  ( 0.000000000000000000, 0.000000000000000000, 1.000000000000000000 ) ) ;
#179916 = DIRECTION ( 'NONE',  ( -0.000000000000000000, 1.000000000000000000, -0.000000000000000000 ) ) ;
#179917 = DIRECTION ( 'NONE',  ( -0.000000000000000000, 1.000000000000000000, -0.000000000000000000 ) ) ;
#179918 = EDGE_LOOP ( 'NONE', ( #128666, #12035, #123217, #233015 ) ) ;
#179919 = LINE ( 'NONE', #230301, #251423 ) ;
#179920 = ORIENTED_EDGE ( 'NONE', *, *, #35834, .T. ) ;
#179921 = PRESENTATION_LAYER_ASSIGNMENT (  '', '', ( #152974 ) ) ;
#179923 = ORIENTED_EDGE ( 'NONE', *, *, #321647, .F. ) ;
#179922 = DIRECTION ( 'NONE',  ( -0.000000000000000000, 1.000000000000000000, -0.000000000000000000 ) ) ;
#179924 = COLOUR_RGB ( '',0.2509803921568627416, 0.2509803921568627416, 0.2509803921568627416 ) ;
#179925 = DIRECTION ( 'NONE',  ( 0.000000000000000000, 0.000000000000000000, 1.000000000000000000 ) ) ;
#179926 = EDGE_CURVE ( 'NONE', #138139, #42894, #171037, .T. ) ;
#179927 = FACE_OUTER_BOUND ( 'NONE', #14382, .T. ) ;
#179928 = ADVANCED_FACE ( 'NONE', ( #218126 ), #314804, .F. ) ;
#179930 = DIRECTION ( 'NONE',  ( 8.659560562354861368E-17, 0.7071067811865533459, -0.7071067811865416886 ) ) ;
#179929 = CIRCLE ( 'NONE', #51044, 2.552700000000074354 ) ;
#179931 = STYLED_ITEM ( 'NONE', ( #128831 ), #62737 ) ;
#179932 = ADVANCED_FACE ( 'NONE', ( #2301 ), #281529, .F. ) ;
#179933 = CONICAL_SURFACE ( 'NONE', #8048, 3.499999984999946356, 0.7853981633974400633 ) ;
#179934 = SURFACE_STYLE_USAGE ( .BOTH. , #154646 ) ;
#179935 = STYLED_ITEM ( 'NONE', ( #160667 ), #128011 ) ;
#179936 = PRESENTATION_LAYER_ASSIGNMENT (  '', '', ( #281990 ) ) ;
#179937 = AXIS2_PLACEMENT_3D ( 'NONE', #280360, #226494, #49962 ) ;
#179938 = SURFACE_STYLE_FILL_AREA ( #77406 ) ;
#179939 = VECTOR ( 'NONE', #326460, 1000.000000000000000 ) ;
#179940 = PLANE ( 'NONE',  #203772 ) ;
#179941 = ADVANCED_FACE ( 'NONE', ( #275291 ), #97096, .F. ) ;
#179942 = ORIENTED_EDGE ( 'NONE', *, *, #178308, .T. ) ;
#179943 = SURFACE_SIDE_STYLE ('',( #230331 ) ) ;
#179944 = DIRECTION ( 'NONE',  ( -0.000000000000000000, 1.000000000000000000, -0.000000000000000000 ) ) ;
#179945 = FILL_AREA_STYLE_COLOUR ( '', #284895 ) ;
#179946 =( NAMED_UNIT ( * ) SI_UNIT ( $, .STERADIAN. ) SOLID_ANGLE_UNIT ( ) );
#179947 = ORIENTED_EDGE ( 'NONE', *, *, #45283, .T. ) ;
#179948 =( NAMED_UNIT ( * ) PLANE_ANGLE_UNIT ( ) SI_UNIT ( $, .RADIAN. ) );
#179950 = EDGE_LOOP ( 'NONE', ( #226705, #329370, #156309, #190259 ) ) ;
#179949 = CARTESIAN_POINT ( 'NONE',  ( 645.2000000000000455, 6.000000000000000000, -340.3999999999999773 ) ) ;
#179952 =( NAMED_UNIT ( * ) PLANE_ANGLE_UNIT ( ) SI_UNIT ( $, .RADIAN. ) );
#179951 = FACE_OUTER_BOUND ( 'NONE', #173049, .T. ) ;
#179953 =( NAMED_UNIT ( * ) SI_UNIT ( $, .STERADIAN. ) SOLID_ANGLE_UNIT ( ) );
#179954 = EDGE_CURVE ( 'NONE', #190165, #279068, #256148, .T. ) ;
#179955 = STYLED_ITEM ( 'NONE', ( #145901 ), #188247 ) ;
#179956 = DIRECTION ( 'NONE',  ( 0.000000000000000000, 0.7071067811865533459, 0.7071067811865416886 ) ) ;
#179957 = DIRECTION ( 'NONE',  ( -0.000000000000000000, 1.000000000000000000, -0.000000000000000000 ) ) ;
#179959 = FACE_OUTER_BOUND ( 'NONE', #108301, .T. ) ;
#179958 = VECTOR ( 'NONE', #113419, 1000.000000000000000 ) ;
#179960 = FILL_AREA_STYLE ('',( #78 ) ) ;
#179961 = DIRECTION ( 'NONE',  ( 0.000000000000000000, 0.000000000000000000, 1.000000000000000000 ) ) ;
#179962 = EDGE_CURVE ( 'NONE', #95133, #256805, #234278, .T. ) ;
#179964 = DIRECTION ( 'NONE',  ( 0.000000000000000000, 0.000000000000000000, 1.000000000000000000 ) ) ;
#179963 = CARTESIAN_POINT ( 'NONE',  ( 772.2000000000000455, -5.204170427930421283E-15, -238.7999999999999829 ) ) ;
#179965 = CARTESIAN_POINT ( 'NONE',  ( 1077.000000000000000, 6.000000000000000000, -184.5000000149999266 ) ) ;
#179966 = CARTESIAN_POINT ( 'NONE',  ( 1212.149999999999864, -0.3546250000000000235, -2.050000000000356870 ) ) ;
#179967 = SURFACE_STYLE_FILL_AREA ( #284262 ) ;
#179968 = PRESENTATION_LAYER_ASSIGNMENT (  '', '', ( #206761 ) ) ;
#179969 = CARTESIAN_POINT ( 'NONE',  ( 721.3999999999999773, 6.000000000000000000, -213.3999999999999773 ) ) ;
#179970 = STYLED_ITEM ( 'NONE', ( #22588 ), #270083 ) ;
#179972 = COLOUR_RGB ( '',0.2509803921568627416, 0.2509803921568627416, 0.2509803921568627416 ) ;
#179971 = DIRECTION ( 'NONE',  ( 0.000000000000000000, 0.000000000000000000, 1.000000000000000000 ) ) ;
#179973 = VECTOR ( 'NONE', #37542, 1000.000000000000000 ) ;
#179974 = FILL_AREA_STYLE_COLOUR ( '', #155753 ) ;
#179975 = MECHANICAL_DESIGN_GEOMETRIC_PRESENTATION_REPRESENTATION (  '', ( #308936 ), #163860 ) ;
#179976 = CIRCLE ( 'NONE', #131731, 3.499999985000001868 ) ;
#179977 = ORIENTED_EDGE ( 'NONE', *, *, #156853, .T. ) ;
#179978 = PRESENTATION_STYLE_ASSIGNMENT (( #174991 ) ) ;
#179979 = SURFACE_STYLE_FILL_AREA ( #205093 ) ;
#179980 = DIRECTION ( 'NONE',  ( 0.000000000000000000, 0.000000000000000000, 1.000000000000000000 ) ) ;
#179981 = EDGE_LOOP ( 'NONE', ( #19577, #137718, #292409, #260321 ) ) ;
#179982 = VECTOR ( 'NONE', #116310, 1000.000000000000000 ) ;
#179983 = CIRCLE ( 'NONE', #163872, 2.552699999999963332 ) ;
#179984 = DIRECTION ( 'NONE',  ( -0.000000000000000000, 1.000000000000000000, -0.000000000000000000 ) ) ;
#179985 = EDGE_LOOP ( 'NONE', ( #79058, #8372 ) ) ;
#179986 = ORIENTED_EDGE ( 'NONE', *, *, #42488, .F. ) ;
#179987 = DIRECTION ( 'NONE',  ( -0.000000000000000000, 1.000000000000000000, -0.000000000000000000 ) ) ;
#179988 = CIRCLE ( 'NONE', #110968, 2.552699999999963332 ) ;
#179989 = AXIS2_PLACEMENT_3D ( 'NONE', #262284, #255518, #27002 ) ;
#179991 = AXIS2_PLACEMENT_3D ( 'NONE', #81364, #62685, #108300 ) ;
#179990 = SURFACE_SIDE_STYLE ('',( #306230 ) ) ;
#179992 = CYLINDRICAL_SURFACE ( 'NONE', #175541, 2.552699999999963332 ) ;
#179993 = CARTESIAN_POINT ( 'NONE',  ( 137.1999999999999886, 6.000000000000000000, -264.1999999999999886 ) ) ;
#179995 = ORIENTED_EDGE ( 'NONE', *, *, #26662, .T. ) ;
#179994 = CARTESIAN_POINT ( 'NONE',  ( 1102.400000000000091, 5.052700015000001876, -591.8472999999999047 ) ) ;
#179996 =( GEOMETRIC_REPRESENTATION_CONTEXT ( 3 ) GLOBAL_UNCERTAINTY_ASSIGNED_CONTEXT ( ( #201724 ) ) GLOBAL_UNIT_ASSIGNED_CONTEXT ( ( #123623, #226031, #175619 ) ) REPRESENTATION_CONTEXT ( 'NONE', 'WORKASPACE' ) );
#179997 = PRESENTATION_STYLE_ASSIGNMENT (( #158043 ) ) ;
#179998 =( LENGTH_UNIT ( ) NAMED_UNIT ( * ) SI_UNIT ( .MILLI., .METRE. ) );
#179999 = PRESENTATION_STYLE_ASSIGNMENT (( #170022 ) ) ;
#180000 = DIRECTION ( 'NONE',  ( 0.000000000000000000, 0.000000000000000000, 1.000000000000000000 ) ) ;
#180001 = CARTESIAN_POINT ( 'NONE',  ( 1199.625000000000227, -8.136460528244683132, -758.9499999999998181 ) ) ;
#180002 = FILL_AREA_STYLE ('',( #187352 ) ) ;
#180003 =( NAMED_UNIT ( * ) SI_UNIT ( $, .STERADIAN. ) SOLID_ANGLE_UNIT ( ) );
#180004 = ORIENTED_EDGE ( 'NONE', *, *, #332183, .T. ) ;
#180005 = EDGE_CURVE ( 'NONE', #329397, #316428, #3995, .T. ) ;
#180006 = VERTEX_POINT ( 'NONE', #311760 ) ;
#180007 = ORIENTED_EDGE ( 'NONE', *, *, #236639, .F. ) ;
#180008 = PRESENTATION_STYLE_ASSIGNMENT (( #307863 ) ) ;
#180009 = VECTOR ( 'NONE', #265780, 1000.000000000000000 ) ;
#180010 =( GEOMETRIC_REPRESENTATION_CONTEXT ( 3 ) GLOBAL_UNCERTAINTY_ASSIGNED_CONTEXT ( ( #217752 ) ) GLOBAL_UNIT_ASSIGNED_CONTEXT ( ( #247750, #225975, #39463 ) ) REPRESENTATION_CONTEXT ( 'NONE', 'WORKASPACE' ) );
#180011 = ORIENTED_EDGE ( 'NONE', *, *, #284987, .F. ) ;
#180013 = VERTEX_POINT ( 'NONE', #192128 ) ;
#180012 = SURFACE_SIDE_STYLE ('',( #279330 ) ) ;
#180014 = PRESENTATION_LAYER_ASSIGNMENT (  '', '', ( #271231 ) ) ;
#180015 = EDGE_LOOP ( 'NONE', ( #141867, #238298 ) ) ;
#180016 = EDGE_LOOP ( 'NONE', ( #12056, #263238, #35748, #106919 ) ) ;
#180017 = CARTESIAN_POINT ( 'NONE',  ( 391.1999999999999886, 6.000000000000000000, -286.1000000149999778 ) ) ;
#180018 = FACE_OUTER_BOUND ( 'NONE', #126302, .T. ) ;
#180019 = DIRECTION ( 'NONE',  ( -0.000000000000000000, 1.000000000000000000, -0.000000000000000000 ) ) ;
#180020 = CARTESIAN_POINT ( 'NONE',  ( 111.7999999999999972, 6.000000000000000000, -61.00000000000000000 ) ) ;
#180021 = AXIS2_PLACEMENT_3D ( 'NONE', #288357, #256329, #281711 ) ;
#180022 = DIRECTION ( 'NONE',  ( -0.000000000000000000, 1.000000000000000000, -0.000000000000000000 ) ) ;
#180023 = CYLINDRICAL_SURFACE ( 'NONE', #184406, 3.500000000000000000 ) ;
#180024 = PRESENTATION_LAYER_ASSIGNMENT (  '', '', ( #190741 ) ) ;
#180025 = CARTESIAN_POINT ( 'NONE',  ( 111.7999999999999972, 6.000000000000000000, -467.3999999999999773 ) ) ;
#180026 = AXIS2_PLACEMENT_3D ( 'NONE', #324107, #92059, #145680 ) ;
#180027 = DIRECTION ( 'NONE',  ( 1.000000000000000000, -0.000000000000000000, -3.498891984120692747E-47 ) ) ;
#180028 = DIRECTION ( 'NONE',  ( 0.000000000000000000, 0.000000000000000000, 1.000000000000000000 ) ) ;
#180029 = SURFACE_STYLE_FILL_AREA ( #311197 ) ;
#180030 = EDGE_CURVE ( 'NONE', #61728, #170305, #266476, .T. ) ;
#180031 = STYLED_ITEM ( 'NONE', ( #106030 ), #51684 ) ;
#180032 = STYLED_ITEM ( 'NONE', ( #101114 ), #241734 ) ;
#180033 = ORIENTED_EDGE ( 'NONE', *, *, #192708, .T. ) ;
#180034 = ORIENTED_EDGE ( 'NONE', *, *, #85467, .T. ) ;
#180035 = FILL_AREA_STYLE ('',( #253923 ) ) ;
#180036 = PRESENTATION_STYLE_ASSIGNMENT (( #304645 ) ) ;
#180037 = LINE ( 'NONE', #253926, #53626 ) ;
#180038 = ORIENTED_EDGE ( 'NONE', *, *, #133036, .T. ) ;
#180039 = STYLED_ITEM ( 'NONE', ( #208581 ), #7515 ) ;
#180040 = LINE ( 'NONE', #329833, #78252 ) ;
#180041 = ORIENTED_EDGE ( 'NONE', *, *, #57593, .F. ) ;
#180042 = CIRCLE ( 'NONE', #40361, 3.499999985000057379 ) ;
#180043 = FACE_BOUND ( 'NONE', #2936, .T. ) ;
#180045 = ORIENTED_EDGE ( 'NONE', *, *, #189237, .T. ) ;
#180044 = AXIS2_PLACEMENT_3D ( 'NONE', #122240, #328976, #19531 ) ;
#180046 = STYLED_ITEM ( 'NONE', ( #320497 ), #314407 ) ;
#180047 = VECTOR ( 'NONE', #46513, 1000.000000000000000 ) ;
#180048 =( NAMED_UNIT ( * ) PLANE_ANGLE_UNIT ( ) SI_UNIT ( $, .RADIAN. ) );
#180049 = LINE ( 'NONE', #80852, #61459 ) ;
#180050 = DIRECTION ( 'NONE',  ( -0.000000000000000000, 1.000000000000000000, -0.000000000000000000 ) ) ;
#180051 = VERTEX_POINT ( 'NONE', #318368 ) ;
#180052 =( LENGTH_UNIT ( ) NAMED_UNIT ( * ) SI_UNIT ( .MILLI., .METRE. ) );
#180053 = LINE ( 'NONE', #284356, #94529 ) ;
#180054 = COLOUR_RGB ( '',0.2509803921568627416, 0.2509803921568627416, 0.2509803921568627416 ) ;
#180055 = ORIENTED_EDGE ( 'NONE', *, *, #268384, .F. ) ;
#180056 = UNCERTAINTY_MEASURE_WITH_UNIT (LENGTH_MEASURE( 1.000000000000000082E-05 ), #45151, 'distance_accuracy_value', 'NONE');
#180057 = VERTEX_POINT ( 'NONE', #135037 ) ;
#180058 = CARTESIAN_POINT ( 'NONE',  ( 1199.955097079294092, -0.2219927159741452716, -759.0499999999997272 ) ) ;
#180059 = EDGE_CURVE ( 'NONE', #181, #292379, #242445, .T. ) ;
#180061 = ADVANCED_FACE ( 'NONE', ( #5671 ), #212337, .T. ) ;
#180060 =( NAMED_UNIT ( * ) PLANE_ANGLE_UNIT ( ) SI_UNIT ( $, .RADIAN. ) );
#180062 = CIRCLE ( 'NONE', #51194, 3.499999984999946356 ) ;
#180063 = SURFACE_SIDE_STYLE ('',( #104396 ) ) ;
#180064 = EDGE_LOOP ( 'NONE', ( #82742, #855, #11282, #109183 ) ) ;
#180066 = CARTESIAN_POINT ( 'NONE',  ( 1194.700000000000045, -15.50000000000006928, -753.2000000000000455 ) ) ;
#180065 = FILL_AREA_STYLE ('',( #23734 ) ) ;
#180067 = CIRCLE ( 'NONE', #196032, 2.552699999999963332 ) ;
#180068 = SURFACE_STYLE_USAGE ( .BOTH. , #77538 ) ;
#180069 = DIRECTION ( 'NONE',  ( -0.000000000000000000, 1.000000000000000000, -0.000000000000000000 ) ) ;
#180070 = CIRCLE ( 'NONE', #217432, 2.552699999999963332 ) ;
#180071 =( NAMED_UNIT ( * ) PLANE_ANGLE_UNIT ( ) SI_UNIT ( $, .RADIAN. ) );
#180072 = CARTESIAN_POINT ( 'NONE',  ( 848.3999999999999773, -5.204170427930421283E-15, -289.5999999999999659 ) ) ;
#180074 = AXIS2_PLACEMENT_3D ( 'NONE', #56416, #236277, #32854 ) ;
#180073 = CARTESIAN_POINT ( 'NONE',  ( 1206.461609790057764, -12.52368195257727557, -0.4500000000002281064 ) ) ;
#180075 = PRESENTATION_LAYER_ASSIGNMENT (  '', '', ( #142624 ) ) ;
#180076 = VECTOR ( 'NONE', #276647, 1000.000000000000000 ) ;
#180077 = COLOUR_RGB ( '',0.2509803921568627416, 0.2509803921568627416, 0.2509803921568627416 ) ;
#180078 =( NAMED_UNIT ( * ) SI_UNIT ( $, .STERADIAN. ) SOLID_ANGLE_UNIT ( ) );
#180080 = CONICAL_SURFACE ( 'NONE', #45734, 3.499999985000001868, 0.7853981633974492782 ) ;
#180079 = FILL_AREA_STYLE_COLOUR ( '', #163461 ) ;
#180081 =( NAMED_UNIT ( * ) SI_UNIT ( $, .STERADIAN. ) SOLID_ANGLE_UNIT ( ) );
#180082 = DIRECTION ( 'NONE',  ( 0.000000000000000000, 0.000000000000000000, 1.000000000000000000 ) ) ;
#180083 = LINE ( 'NONE', #284392, #77560 ) ;
#180084 = ORIENTED_EDGE ( 'NONE', *, *, #163210, .T. ) ;
#180085 =( NAMED_UNIT ( * ) SI_UNIT ( $, .STERADIAN. ) SOLID_ANGLE_UNIT ( ) );
#180086 = FILL_AREA_STYLE_COLOUR ( '', #322539 ) ;
#180087 = ORIENTED_EDGE ( 'NONE', *, *, #208192, .F. ) ;
#180089 = STYLED_ITEM ( 'NONE', ( #273652 ), #18609 ) ;
#180088 =( GEOMETRIC_REPRESENTATION_CONTEXT ( 3 ) GLOBAL_UNCERTAINTY_ASSIGNED_CONTEXT ( ( #35913 ) ) GLOBAL_UNIT_ASSIGNED_CONTEXT ( ( #185041, #260747, #210244 ) ) REPRESENTATION_CONTEXT ( 'NONE', 'WORKASPACE' ) );
#180090 =( LENGTH_UNIT ( ) NAMED_UNIT ( * ) SI_UNIT ( .MILLI., .METRE. ) );
#180091 = AXIS2_PLACEMENT_3D ( 'NONE', #163075, #168026, #245200 ) ;
#180092 = CARTESIAN_POINT ( 'NONE',  ( 14.32500000000003126, -15.50000000000018119, 2.199999999999979750 ) ) ;
#180093 = MECHANICAL_DESIGN_GEOMETRIC_PRESENTATION_REPRESENTATION (  '', ( #2049 ), #169500 ) ;
#180094 = FACE_BOUND ( 'NONE', #115679, .T. ) ;
#180096 = SURFACE_STYLE_USAGE ( .BOTH. , #241552 ) ;
#180095 = VECTOR ( 'NONE', #327485, 1000.000000000000000 ) ;
#180097 = ORIENTED_EDGE ( 'NONE', *, *, #191071, .T. ) ;
#180098 = CARTESIAN_POINT ( 'NONE',  ( 772.2000000000000455, -5.204170427930421283E-15, -645.2000000000000455 ) ) ;
#180099 = VERTEX_POINT ( 'NONE', #84697 ) ;
#180100 = SURFACE_STYLE_USAGE ( .BOTH. , #287730 ) ;
#180101 = CIRCLE ( 'NONE', #56475, 2.552699999999963332 ) ;
#180102 = ORIENTED_EDGE ( 'NONE', *, *, #330927, .T. ) ;
#180103 =( GEOMETRIC_REPRESENTATION_CONTEXT ( 3 ) GLOBAL_UNCERTAINTY_ASSIGNED_CONTEXT ( ( #169260 ) ) GLOBAL_UNIT_ASSIGNED_CONTEXT ( ( #88064, #89716, #10676 ) ) REPRESENTATION_CONTEXT ( 'NONE', 'WORKASPACE' ) );
#180105 = ORIENTED_EDGE ( 'NONE', *, *, #224392, .T. ) ;
#180104 = PRESENTATION_STYLE_ASSIGNMENT (( #102813 ) ) ;
#180106 = DIRECTION ( 'NONE',  ( -0.000000000000000000, 1.000000000000000000, -0.000000000000000000 ) ) ;
#180107 = SURFACE_STYLE_USAGE ( .BOTH. , #205240 ) ;
#180108 = ORIENTED_EDGE ( 'NONE', *, *, #175861, .T. ) ;
#180109 = FILL_AREA_STYLE ('',( #123157 ) ) ;
#180110 = EDGE_CURVE ( 'NONE', #300311, #78871, #309518, .T. ) ;
#180112 = VERTEX_POINT ( 'NONE', #12246 ) ;
#180111 = VECTOR ( 'NONE', #79406, 1000.000000000000000 ) ;
#180113 = UNCERTAINTY_MEASURE_WITH_UNIT (LENGTH_MEASURE( 1.000000000000000082E-05 ), #72595, 'distance_accuracy_value', 'NONE');
#180114 = ORIENTED_EDGE ( 'NONE', *, *, #315959, .T. ) ;
#180115 = LINE ( 'NONE', #311286, #45936 ) ;
#180116 =( GEOMETRIC_REPRESENTATION_CONTEXT ( 3 ) GLOBAL_UNCERTAINTY_ASSIGNED_CONTEXT ( ( #33724 ) ) GLOBAL_UNIT_ASSIGNED_CONTEXT ( ( #258496, #231617, #261884 ) ) REPRESENTATION_CONTEXT ( 'NONE', 'WORKASPACE' ) );
#180117 = ORIENTED_EDGE ( 'NONE', *, *, #101963, .F. ) ;
#180118 = CARTESIAN_POINT ( 'NONE',  ( 975.3999999999999773, 6.000000000000000000, -394.6999999849999199 ) ) ;
#180119 = UNCERTAINTY_MEASURE_WITH_UNIT (LENGTH_MEASURE( 1.000000000000000082E-05 ), #254191, 'distance_accuracy_value', 'NONE');
#180120 = FILL_AREA_STYLE_COLOUR ( '', #125669 ) ;
#180121 = DIRECTION ( 'NONE',  ( -6.351492931314217030E-17, 0.006170709906909582071, -0.9999809609883804074 ) ) ;
#180122 =( NAMED_UNIT ( * ) PLANE_ANGLE_UNIT ( ) SI_UNIT ( $, .RADIAN. ) );
#180123 = EDGE_LOOP ( 'NONE', ( #168429, #205876, #266409, #274496 ) ) ;
#180124 = ADVANCED_FACE ( 'NONE', ( #185478 ), #289834, .F. ) ;
#180125 = CIRCLE ( 'NONE', #201665, 3.499999985000001868 ) ;
#180126 = DIRECTION ( 'NONE',  ( 0.000000000000000000, 0.000000000000000000, 1.000000000000000000 ) ) ;
#180127 = DIRECTION ( 'NONE',  ( 0.7008825778550483721, 0.008726203243944160096, 0.7132232928306586617 ) ) ;
#180128 =( NAMED_UNIT ( * ) SI_UNIT ( $, .STERADIAN. ) SOLID_ANGLE_UNIT ( ) );
#180129 = EDGE_CURVE ( 'NONE', #124608, #121560, #277347, .T. ) ;
#180130 = LINE ( 'NONE', #10124, #121210 ) ;
#180131 = DIRECTION ( 'NONE',  ( -0.000000000000000000, 1.000000000000000000, -0.000000000000000000 ) ) ;
#180132 =( NAMED_UNIT ( * ) SI_UNIT ( $, .STERADIAN. ) SOLID_ANGLE_UNIT ( ) );
#180133 = FILL_AREA_STYLE_COLOUR ( '', #59078 ) ;
#180134 = SURFACE_STYLE_USAGE ( .BOTH. , #255681 ) ;
#180137 = VERTEX_POINT ( 'NONE', #294778 ) ;
#180136 = CIRCLE ( 'NONE', #67347, 2.552699999999963332 ) ;
#180135 = MECHANICAL_DESIGN_GEOMETRIC_PRESENTATION_REPRESENTATION (  '', ( #93509 ), #325205 ) ;
#180138 = CARTESIAN_POINT ( 'NONE',  ( 848.3999999999999773, 6.000000000000000000, -6.700000015000052933 ) ) ;
#180139 = VERTEX_POINT ( 'NONE', #94610 ) ;
#180140 =( LENGTH_UNIT ( ) NAMED_UNIT ( * ) SI_UNIT ( .MILLI., .METRE. ) );
#180141 = DIRECTION ( 'NONE',  ( -0.000000000000000000, 1.000000000000000000, -0.000000000000000000 ) ) ;
#180142 = SURFACE_STYLE_FILL_AREA ( #255691 ) ;
#180143 = EDGE_LOOP ( 'NONE', ( #210318, #114181 ) ) ;
#180144 = CIRCLE ( 'NONE', #206946, 3.499999984999946356 ) ;
#180146 = VERTEX_POINT ( 'NONE', #272828 ) ;
#180145 = CARTESIAN_POINT ( 'NONE',  ( 492.7999999999999545, 6.000000000000000000, -365.7999999999999545 ) ) ;
#180147 = LINE ( 'NONE', #198689, #138559 ) ;
#180148 = ORIENTED_EDGE ( 'NONE', *, *, #59557, .T. ) ;
#180149 = ORIENTED_EDGE ( 'NONE', *, *, #153447, .T. ) ;
#180151 = VERTEX_POINT ( 'NONE', #269507 ) ;
#180150 = SURFACE_SIDE_STYLE ('',( #201993 ) ) ;
#180152 = DIRECTION ( 'NONE',  ( -0.000000000000000000, 1.000000000000000000, -0.000000000000000000 ) ) ;
#180153 = ORIENTED_EDGE ( 'NONE', *, *, #276120, .T. ) ;
#180155 = VERTEX_POINT ( 'NONE', #45845 ) ;
#180154 = FACE_OUTER_BOUND ( 'NONE', #264726, .T. ) ;
#180156 = VECTOR ( 'NONE', #46136, 1000.000000000000000 ) ;
#180157 = CARTESIAN_POINT ( 'NONE',  ( 924.6000000000000227, 5.052700015000001876, -444.5526999999999020 ) ) ;
#180158 = PRESENTATION_LAYER_ASSIGNMENT (  '', '', ( #196134 ) ) ;
#180159 = EDGE_CURVE ( 'NONE', #63181, #211303, #299765, .T. ) ;
#180160 = DIRECTION ( 'NONE',  ( 0.000000000000000000, 0.000000000000000000, 1.000000000000000000 ) ) ;
#180161 = ORIENTED_EDGE ( 'NONE', *, *, #236694, .F. ) ;
#180162 = DIRECTION ( 'NONE',  ( -0.000000000000000000, 1.000000000000000000, -0.000000000000000000 ) ) ;
#180163 = SURFACE_STYLE_FILL_AREA ( #77640 ) ;
#180164 = CONICAL_SURFACE ( 'NONE', #303897, 3.499999984999946356, 0.7853981633974400633 ) ;
#180165 = PRESENTATION_LAYER_ASSIGNMENT (  '', '', ( #325226 ) ) ;
#180166 = CIRCLE ( 'NONE', #153219, 3.499999985000001868 ) ;
#180167 = AXIS2_PLACEMENT_3D ( 'NONE', #187308, #9121, #290015 ) ;
#180168 = EDGE_CURVE ( 'NONE', #286493, #107736, #126858, .T. ) ;
#180169 = PRESENTATION_LAYER_ASSIGNMENT (  '', '', ( #233881 ) ) ;
#180170 = DIRECTION ( 'NONE',  ( -0.000000000000000000, 1.000000000000000000, -0.000000000000000000 ) ) ;
#180171 = FACE_OUTER_BOUND ( 'NONE', #86100, .T. ) ;
#180172 = UNCERTAINTY_MEASURE_WITH_UNIT (LENGTH_MEASURE( 1.000000000000000082E-05 ), #74145, 'distance_accuracy_value', 'NONE');
#180173 =( NAMED_UNIT ( * ) PLANE_ANGLE_UNIT ( ) SI_UNIT ( $, .RADIAN. ) );
#180174 = VERTEX_POINT ( 'NONE', #143341 ) ;
#180175 = EDGE_LOOP ( 'NONE', ( #272028, #297113, #191637, #32202 ) ) ;
#180176 = CARTESIAN_POINT ( 'NONE',  ( 365.7999999999999545, 6.000000000000000000, -264.1999999999999886 ) ) ;
#180177 = FACE_OUTER_BOUND ( 'NONE', #296852, .T. ) ;
#180178 = CARTESIAN_POINT ( 'NONE',  ( 823.0000000000000000, 6.000000000000000000, -369.2999999849998858 ) ) ;
#180179 = CARTESIAN_POINT ( 'NONE',  ( -6.399999999999961275, -6.499999999999950262, -737.4999999999997726 ) ) ;
#180180 =( NAMED_UNIT ( * ) SI_UNIT ( $, .STERADIAN. ) SOLID_ANGLE_UNIT ( ) );
#180181 = DIRECTION ( 'NONE',  ( 0.000000000000000000, 0.000000000000000000, 1.000000000000000000 ) ) ;
#180182 = VECTOR ( 'NONE', #239056, 1000.000000000000000 ) ;
#180183 = CARTESIAN_POINT ( 'NONE',  ( 543.6000000000000227, 5.052700015000001876, -287.0473000000000070 ) ) ;
#180184 = CARTESIAN_POINT ( 'NONE',  ( 1153.200000000000045, -5.204170427930421283E-15, -571.5527000000000726 ) ) ;
#180186 = ORIENTED_EDGE ( 'NONE', *, *, #106448, .F. ) ;
#180185 = AXIS2_PLACEMENT_3D ( 'NONE', #163443, #40640, #294583 ) ;
#180187 = CARTESIAN_POINT ( 'NONE',  ( 35.59999999999998721, -19.00000000000000355, -134.6473000000000013 ) ) ;
#180188 = ORIENTED_EDGE ( 'NONE', *, *, #9077, .F. ) ;
#180189 = DIRECTION ( 'NONE',  ( 1.000000000000000000, 0.000000000000000000, 0.000000000000000000 ) ) ;
#180190 =( NAMED_UNIT ( * ) SI_UNIT ( $, .STERADIAN. ) SOLID_ANGLE_UNIT ( ) );
#180191 = LINE ( 'NONE', #306452, #81370 ) ;
#180193 = LINE ( 'NONE', #331608, #267137 ) ;
#180192 = FILL_AREA_STYLE ('',( #313027 ) ) ;
#180194 = CARTESIAN_POINT ( 'NONE',  ( 1000.799999999999955, 6.000000000000000000, -541.0472999999999502 ) ) ;
#180196 = ADVANCED_FACE ( 'NONE', ( #20587 ), #46435, .F. ) ;
#180195 = VECTOR ( 'NONE', #254523, 1000.000000000000000 ) ;
#180198 = ORIENTED_EDGE ( 'NONE', *, *, #180907, .T. ) ;
#180197 = AXIS2_PLACEMENT_3D ( 'NONE', #313071, #108003, #81036 ) ;
#180199 = MECHANICAL_DESIGN_GEOMETRIC_PRESENTATION_REPRESENTATION (  '', ( #46085 ), #271646 ) ;
#180200 = EDGE_CURVE ( 'NONE', #25484, #22192, #144973, .T. ) ;
#180201 = PRESENTATION_STYLE_ASSIGNMENT (( #235563 ) ) ;
#180202 = EDGE_LOOP ( 'NONE', ( #59252, #319794, #324986, #54646 ) ) ;
#180203 = DIRECTION ( 'NONE',  ( -0.000000000000000000, 1.000000000000000000, -0.000000000000000000 ) ) ;
#180204 = ORIENTED_EDGE ( 'NONE', *, *, #161113, .F. ) ;
#180205 = ADVANCED_FACE ( 'NONE', ( #17207 ), #225652, .F. ) ;
#180206 = ORIENTED_EDGE ( 'NONE', *, *, #306540, .F. ) ;
#180207 = CARTESIAN_POINT ( 'NONE',  ( 86.39999999999999147, -5.204170427930421283E-15, -236.2472999999999956 ) ) ;
#180209 = ORIENTED_EDGE ( 'NONE', *, *, #58056, .T. ) ;
#180208 = CARTESIAN_POINT ( 'NONE',  ( 35.60000000000005116, -13.00000000000000355, -619.8000000000000682 ) ) ;
#180210 = CARTESIAN_POINT ( 'NONE',  ( 238.7999999999999829, -5.204170427930421283E-15, -215.9526999999999646 ) ) ;
#180211 = ORIENTED_EDGE ( 'NONE', *, *, #278638, .F. ) ;
#180212 = ADVANCED_FACE ( 'NONE', ( #96290 ), #198730, .F. ) ;
#180213 = CARTESIAN_POINT ( 'NONE',  ( 264.1999999999999886, 6.000000000000000000, -365.7999999999999545 ) ) ;
#180214 = AXIS2_PLACEMENT_3D ( 'NONE', #192839, #288936, #211423 ) ;
#180215 = ORIENTED_EDGE ( 'NONE', *, *, #308834, .F. ) ;
#180216 = DIRECTION ( 'NONE',  ( 8.659560562354861368E-17, 0.7071067811865533459, -0.7071067811865416886 ) ) ;
#180217 =( NAMED_UNIT ( * ) SI_UNIT ( $, .STERADIAN. ) SOLID_ANGLE_UNIT ( ) );
#180218 = DIRECTION ( 'NONE',  ( 8.659560562354861368E-17, 0.7071067811865533459, -0.7071067811865416886 ) ) ;
#180219 = CONICAL_SURFACE ( 'NONE', #72738, 3.499999985000057379, 0.7853981633974400633 ) ;
#180220 = STYLED_ITEM ( 'NONE', ( #121147 ), #161896 ) ;
#180221 = EDGE_CURVE ( 'NONE', #272842, #248879, #181838, .T. ) ;
#180222 = EDGE_CURVE ( 'NONE', #53045, #233528, #202036, .T. ) ;
#180223 =( GEOMETRIC_REPRESENTATION_CONTEXT ( 3 ) GLOBAL_UNCERTAINTY_ASSIGNED_CONTEXT ( ( #105030 ) ) GLOBAL_UNIT_ASSIGNED_CONTEXT ( ( #309664, #131383, #133029 ) ) REPRESENTATION_CONTEXT ( 'NONE', 'WORKASPACE' ) );
#180224 = MECHANICAL_DESIGN_GEOMETRIC_PRESENTATION_REPRESENTATION (  '', ( #282285 ), #281787 ) ;
#180225 = CARTESIAN_POINT ( 'NONE',  ( 213.3999999999999773, -5.204170427930421283E-15, -594.3999999999999773 ) ) ;
#180226 = DIRECTION ( 'NONE',  ( -0.000000000000000000, 1.000000000000000000, -0.000000000000000000 ) ) ;
#180227 = CIRCLE ( 'NONE', #2834, 2.552699999999963332 ) ;
#180228 = CIRCLE ( 'NONE', #110488, 2.552700000000074354 ) ;
#180229 = AXIS2_PLACEMENT_3D ( 'NONE', #23700, #96121, #198568 ) ;
#180230 = DIRECTION ( 'NONE',  ( 8.659560562354861368E-17, 0.7071067811865533459, -0.7071067811865416886 ) ) ;
#180231 = CARTESIAN_POINT ( 'NONE',  ( 1000.799999999999955, 6.000000000000000000, -569.0000000000000000 ) ) ;
#180232 = DIRECTION ( 'NONE',  ( 0.000000000000000000, 0.000000000000000000, 1.000000000000000000 ) ) ;
#180233 = CARTESIAN_POINT ( 'NONE',  ( 823.0000000000000000, -5.204170427930421283E-15, -696.0000000000000000 ) ) ;
#180234 = LINE ( 'NONE', #210340, #20302 ) ;
#180235 = DIRECTION ( 'NONE',  ( 0.000000000000000000, 0.000000000000000000, 1.000000000000000000 ) ) ;
#180236 = DIRECTION ( 'NONE',  ( 0.000000000000000000, 0.000000000000000000, 1.000000000000000000 ) ) ;
#180238 = DIRECTION ( 'NONE',  ( -2.465190328815661892E-32, -1.000000000000000000, 1.577021341797099039E-16 ) ) ;
#180237 = DIRECTION ( 'NONE',  ( 0.000000000000000000, 0.000000000000000000, 1.000000000000000000 ) ) ;
#180240 = STYLED_ITEM ( 'NONE', ( #240363 ), #160776 ) ;
#180239 = DIRECTION ( 'NONE',  ( 0.000000000000000000, 0.000000000000000000, 1.000000000000000000 ) ) ;
#180241 = ADVANCED_FACE ( 'NONE', ( #304809 ), #230594, .F. ) ;
#180242 = EDGE_CURVE ( 'NONE', #236113, #61740, #191539, .T. ) ;
#180243 =( NAMED_UNIT ( * ) PLANE_ANGLE_UNIT ( ) SI_UNIT ( $, .RADIAN. ) );
#180244 = DIRECTION ( 'NONE',  ( -0.000000000000000000, 1.000000000000000000, -0.000000000000000000 ) ) ;
#180245 = CARTESIAN_POINT ( 'NONE',  ( 391.1999999999999886, 6.000000000000000000, -365.7999999999999545 ) ) ;
#180246 = VECTOR ( 'NONE', #121155, 1000.000000000000000 ) ;
#180247 = CARTESIAN_POINT ( 'NONE',  ( 0.1999999999999785838, -12.52368195257783157, -7.488390209941997888 ) ) ;
#180248 = FACE_OUTER_BOUND ( 'NONE', #143136, .T. ) ;
#180249 =( NAMED_UNIT ( * ) PLANE_ANGLE_UNIT ( ) SI_UNIT ( $, .RADIAN. ) );
#180250 =( LENGTH_UNIT ( ) NAMED_UNIT ( * ) SI_UNIT ( .MILLI., .METRE. ) );
#180251 =( GEOMETRIC_REPRESENTATION_CONTEXT ( 3 ) GLOBAL_UNCERTAINTY_ASSIGNED_CONTEXT ( ( #146882 ) ) GLOBAL_UNIT_ASSIGNED_CONTEXT ( ( #237906, #236320, #234655 ) ) REPRESENTATION_CONTEXT ( 'NONE', 'WORKASPACE' ) );
#180253 = CARTESIAN_POINT ( 'NONE',  ( 1000.799999999999955, -5.204170427930421283E-15, -721.3999999999999773 ) ) ;
#180252 =( NAMED_UNIT ( * ) SI_UNIT ( $, .STERADIAN. ) SOLID_ANGLE_UNIT ( ) );
#180255 = ORIENTED_EDGE ( 'NONE', *, *, #255900, .F. ) ;
#180254 = PRESENTATION_LAYER_ASSIGNMENT (  '', '', ( #62148 ) ) ;
#180256 = CARTESIAN_POINT ( 'NONE',  ( 289.5999999999999659, 5.052700015000001876, -746.7999999999999545 ) ) ;
#180258 = ORIENTED_EDGE ( 'NONE', *, *, #45531, .T. ) ;
#180257 = AXIS2_PLACEMENT_3D ( 'NONE', #67460, #169978, #272575 ) ;
#180259 = PRESENTATION_STYLE_ASSIGNMENT (( #154990 ) ) ;
#180260 = ORIENTED_EDGE ( 'NONE', *, *, #246621, .T. ) ;
#180262 = ORIENTED_EDGE ( 'NONE', *, *, #1000, .T. ) ;
#180261 = SURFACE_STYLE_FILL_AREA ( #108011 ) ;
#180263 = EDGE_LOOP ( 'NONE', ( #212416, #54604, #318823, #282130, #172706, #229769, #220409, #130314, #171992, #174358 ) ) ;
#180264 = FACE_BOUND ( 'NONE', #5478, .T. ) ;
#180265 = DIRECTION ( 'NONE',  ( 6.630498619289130829E-15, -0.000000000000000000, 1.000000000000000000 ) ) ;
#180266 = PRESENTATION_LAYER_ASSIGNMENT (  '', '', ( #8389 ) ) ;
#180267 = ORIENTED_EDGE ( 'NONE', *, *, #90554, .T. ) ;
#180268 = CARTESIAN_POINT ( 'NONE',  ( 619.7999999999999545, 6.000000000000000000, -743.3000000149999096 ) ) ;
#180269 = VERTEX_POINT ( 'NONE', #54042 ) ;
#180270 = VERTEX_POINT ( 'NONE', #27197 ) ;
#180272 = SURFACE_SIDE_STYLE ('',( #133129 ) ) ;
#180271 = PRESENTATION_STYLE_ASSIGNMENT (( #128221 ) ) ;
#180273 = AXIS2_PLACEMENT_3D ( 'NONE', #221822, #173065, #119447 ) ;
#180274 = DIRECTION ( 'NONE',  ( 0.000000000000000000, 0.000000000000000000, 1.000000000000000000 ) ) ;
#180275 = SURFACE_STYLE_USAGE ( .BOTH. , #232331 ) ;
#180276 = CIRCLE ( 'NONE', #303777, 2.552699999999963332 ) ;
#180277 = STYLED_ITEM ( 'NONE', ( #41994 ), #167270 ) ;
#180278 = CIRCLE ( 'NONE', #282344, 3.499999984999946356 ) ;
#180279 = CARTESIAN_POINT ( 'NONE',  ( 569.0000000000000000, -5.204170427930421283E-15, -698.5526999999999589 ) ) ;
#180280 =( LENGTH_UNIT ( ) NAMED_UNIT ( * ) SI_UNIT ( .MILLI., .METRE. ) );
#180281 = VECTOR ( 'NONE', #104609, 1000.000000000000000 ) ;
#180282 = LINE ( 'NONE', #108043, #223988 ) ;
#180283 = UNCERTAINTY_MEASURE_WITH_UNIT (LENGTH_MEASURE( 1.000000000000000082E-05 ), #269207, 'distance_accuracy_value', 'NONE');
#180284 = CIRCLE ( 'NONE', #62187, 2.552699999999990865 ) ;
#180285 = LINE ( 'NONE', #50861, #34345 ) ;
#180286 = DIRECTION ( 'NONE',  ( 0.000000000000000000, 0.000000000000000000, -1.000000000000000000 ) ) ;
#180287 = FACE_OUTER_BOUND ( 'NONE', #31739, .T. ) ;
#180289 = LINE ( 'NONE', #25610, #247649 ) ;
#180288 = CARTESIAN_POINT ( 'NONE',  ( 797.6000000000000227, 6.000000000000000000, -86.39999999999999147 ) ) ;
#180290 = CIRCLE ( 'NONE', #185513, 2.552699999999990865 ) ;
#180292 = EDGE_CURVE ( 'NONE', #270987, #257473, #315033, .T. ) ;
#180291 = CARTESIAN_POINT ( 'NONE',  ( 975.3999999999999773, 6.000000000000000000, -238.7999999999999829 ) ) ;
#180293 = EDGE_CURVE ( 'NONE', #218535, #83875, #1900, .T. ) ;
#180294 = DIRECTION ( 'NONE',  ( 0.000000000000000000, 0.000000000000000000, 1.000000000000000000 ) ) ;
#180296 = VERTEX_POINT ( 'NONE', #279525 ) ;
#180295 = FACE_OUTER_BOUND ( 'NONE', #43418, .T. ) ;
#180297 =( NAMED_UNIT ( * ) PLANE_ANGLE_UNIT ( ) SI_UNIT ( $, .RADIAN. ) );
#180298 = DIRECTION ( 'NONE',  ( -0.000000000000000000, 1.000000000000000000, -0.000000000000000000 ) ) ;
#180299 = LINE ( 'NONE', #207088, #178835 ) ;
#180301 = CARTESIAN_POINT ( 'NONE',  ( 848.3999999999999773, 5.052700015000001876, -419.1526999999999248 ) ) ;
#180300 = COLOUR_RGB ( '',0.2509803921568627416, 0.2509803921568627416, 0.2509803921568627416 ) ;
#180302 = FILL_AREA_STYLE_COLOUR ( '', #315471 ) ;
#180303 = ORIENTED_EDGE ( 'NONE', *, *, #145177, .F. ) ;
#180305 = FILL_AREA_STYLE ('',( #257567 ) ) ;
#180304 =( GEOMETRIC_REPRESENTATION_CONTEXT ( 3 ) GLOBAL_UNCERTAINTY_ASSIGNED_CONTEXT ( ( #45946 ) ) GLOBAL_UNIT_ASSIGNED_CONTEXT ( ( #294370, #63990, #269100 ) ) REPRESENTATION_CONTEXT ( 'NONE', 'WORKASPACE' ) );
#180307 = PRESENTATION_STYLE_ASSIGNMENT (( #232363 ) ) ;
#180306 = DIRECTION ( 'NONE',  ( 0.000000000000000000, 0.000000000000000000, 1.000000000000000000 ) ) ;
#180308 = PRESENTATION_STYLE_ASSIGNMENT (( #28990 ) ) ;
#180309 = STYLED_ITEM ( 'NONE', ( #177797 ), #155671 ) ;
#180310 = VERTEX_POINT ( 'NONE', #104542 ) ;
#180311 = DIRECTION ( 'NONE',  ( 8.659560562354861368E-17, 0.7071067811865533459, -0.7071067811865416886 ) ) ;
#180312 = ORIENTED_EDGE ( 'NONE', *, *, #53583, .F. ) ;
#180313 = FACE_BOUND ( 'NONE', #49713, .T. ) ;
#180315 = EDGE_CURVE ( 'NONE', #222278, #248360, #164718, .T. ) ;
#180314 = CONICAL_SURFACE ( 'NONE', #153366, 3.499999984999946356, 0.7853981633974400633 ) ;
#180316 = VECTOR ( 'NONE', #83219, 1000.000000000000000 ) ;
#180317 = FILL_AREA_STYLE_COLOUR ( '', #110444 ) ;
#180319 =( GEOMETRIC_REPRESENTATION_CONTEXT ( 3 ) GLOBAL_UNCERTAINTY_ASSIGNED_CONTEXT ( ( #115656 ) ) GLOBAL_UNIT_ASSIGNED_CONTEXT ( ( #140105, #61133, #267916 ) ) REPRESENTATION_CONTEXT ( 'NONE', 'WORKASPACE' ) );
#180318 =( NAMED_UNIT ( * ) SI_UNIT ( $, .STERADIAN. ) SOLID_ANGLE_UNIT ( ) );
#180321 = ORIENTED_EDGE ( 'NONE', *, *, #63898, .F. ) ;
#180320 = PRESENTATION_STYLE_ASSIGNMENT (( #257582 ) ) ;
#180322 = COLOUR_RGB ( '',0.2509803921568627416, 0.2509803921568627416, 0.2509803921568627416 ) ;
#180323 = EDGE_LOOP ( 'NONE', ( #874, #154937 ) ) ;
#180324 = ADVANCED_FACE ( 'NONE', ( #311363 ), #8917, .F. ) ;
#180325 = VERTEX_POINT ( 'NONE', #213604 ) ;
#180327 =( NAMED_UNIT ( * ) SI_UNIT ( $, .STERADIAN. ) SOLID_ANGLE_UNIT ( ) );
#180326 = DIRECTION ( 'NONE',  ( -0.000000000000000000, 1.000000000000000000, -0.000000000000000000 ) ) ;
#180328 = FILL_AREA_STYLE ('',( #282933 ) ) ;
#180329 = FILL_AREA_STYLE ('',( #230727 ) ) ;
#180330 = CARTESIAN_POINT ( 'NONE',  ( 264.1999999999999886, 6.000000000000000000, -721.3999999999999773 ) ) ;
#180331 = CARTESIAN_POINT ( 'NONE',  ( 594.3999999999999773, 6.000000000000000000, -133.7000000150000290 ) ) ;
#180332 = AXIS2_PLACEMENT_3D ( 'NONE', #159479, #310920, #9730 ) ;
#180333 = AXIS2_PLACEMENT_3D ( 'NONE', #241501, #270216, #244787 ) ;
#180334 = CARTESIAN_POINT ( 'NONE',  ( 35.60000000000000142, 6.000000000000000000, -467.3999999999999773 ) ) ;
#180335 = VECTOR ( 'NONE', #224301, 1000.000000000000000 ) ;
#180336 = DIRECTION ( 'NONE',  ( -0.000000000000000000, 1.000000000000000000, -0.000000000000000000 ) ) ;
#180337 = DIRECTION ( 'NONE',  ( 3.469446951953614189E-18, -1.000000000000000000, -1.058574698348450501E-16 ) ) ;
#180338 = FILL_AREA_STYLE ('',( #282943 ) ) ;
#180339 = EDGE_CURVE ( 'NONE', #17064, #271444, #30487, .T. ) ;
#180340 = AXIS2_PLACEMENT_3D ( 'NONE', #237342, #294558, #87778 ) ;
#180341 = SURFACE_SIDE_STYLE ('',( #50911 ) ) ;
#180342 = CARTESIAN_POINT ( 'NONE',  ( 86.39999999999999147, 6.000000000000000000, -394.6999999849999767 ) ) ;
#180343 = SURFACE_STYLE_FILL_AREA ( #77809 ) ;
#180344 = ORIENTED_EDGE ( 'NONE', *, *, #271443, .F. ) ;
#180345 = EDGE_LOOP ( 'NONE', ( #14055, #223766 ) ) ;
#180347 = CARTESIAN_POINT ( 'NONE',  ( 391.1999999999999886, 6.000000000000000000, -215.9526999999999646 ) ) ;
#180346 = PRESENTATION_STYLE_ASSIGNMENT (( #229069 ) ) ;
#180348 = FACE_OUTER_BOUND ( 'NONE', #313732, .T. ) ;
#180349 = CARTESIAN_POINT ( 'NONE',  ( 873.7999999999999545, 6.000000000000000000, -267.6999999849999199 ) ) ;
#180350 = EDGE_LOOP ( 'NONE', ( #828, #107032 ) ) ;
#180351 =( NAMED_UNIT ( * ) PLANE_ANGLE_UNIT ( ) SI_UNIT ( $, .RADIAN. ) );
#180352 = CARTESIAN_POINT ( 'NONE',  ( 416.5999999999999659, 5.052700015000001876, -444.5526999999999589 ) ) ;
#180353 =( NAMED_UNIT ( * ) PLANE_ANGLE_UNIT ( ) SI_UNIT ( $, .RADIAN. ) );
#180354 = PRESENTATION_STYLE_ASSIGNMENT (( #29036 ) ) ;
#180356 = ORIENTED_EDGE ( 'NONE', *, *, #285574, .F. ) ;
#180355 = PRESENTATION_STYLE_ASSIGNMENT (( #278029 ) ) ;
#180357 = DIRECTION ( 'NONE',  ( -0.000000000000000000, 1.000000000000000000, -0.000000000000000000 ) ) ;
#180358 = FILL_AREA_STYLE ('',( #150139 ) ) ;
#180359 = LINE ( 'NONE', #160102, #103570 ) ;
#180361 = COLOUR_RGB ( '',1.000000000000000000, 1.000000000000000000, 1.000000000000000000 ) ;
#180360 =( LENGTH_UNIT ( ) NAMED_UNIT ( * ) SI_UNIT ( .MILLI., .METRE. ) );
#180362 = CYLINDRICAL_SURFACE ( 'NONE', #241054, 0.2500000000000000000 ) ;
#180363 = DIRECTION ( 'NONE',  ( 0.000000000000000000, 0.000000000000000000, 1.000000000000000000 ) ) ;
#180364 = STYLED_ITEM ( 'NONE', ( #168669 ), #289359 ) ;
#180365 = DIRECTION ( 'NONE',  ( -0.000000000000000000, 1.000000000000000000, -0.000000000000000000 ) ) ;
#180366 = FACE_OUTER_BOUND ( 'NONE', #322980, .T. ) ;
#180367 = ORIENTED_EDGE ( 'NONE', *, *, #204401, .F. ) ;
#180368 = PRESENTATION_LAYER_ASSIGNMENT (  '', '', ( #287988 ) ) ;
#180369 = PRESENTATION_LAYER_ASSIGNMENT (  '', '', ( #250079 ) ) ;
#180370 = PRESENTATION_STYLE_ASSIGNMENT (( #128324 ) ) ;
#180371 = ORIENTED_EDGE ( 'NONE', *, *, #271180, .T. ) ;
#180372 = COLOUR_RGB ( '',0.2509803921568627416, 0.2509803921568627416, 0.2509803921568627416 ) ;
#180373 = DIRECTION ( 'NONE',  ( 0.000000000000000000, 0.000000000000000000, 1.000000000000000000 ) ) ;
#180374 =( GEOMETRIC_REPRESENTATION_CONTEXT ( 3 ) GLOBAL_UNCERTAINTY_ASSIGNED_CONTEXT ( ( #94896 ) ) GLOBAL_UNIT_ASSIGNED_CONTEXT ( ( #18951, #219022, #40869 ) ) REPRESENTATION_CONTEXT ( 'NONE', 'WORKASPACE' ) );
#180375 = FACE_OUTER_BOUND ( 'NONE', #71361, .T. ) ;
#180376 = DIRECTION ( 'NONE',  ( 0.000000000000000000, 0.000000000000000000, 1.000000000000000000 ) ) ;
#180377 = CARTESIAN_POINT ( 'NONE',  ( 1127.799999999999955, 6.000000000000000000, -696.0000000000000000 ) ) ;
#180378 = ORIENTED_EDGE ( 'NONE', *, *, #101035, .T. ) ;
#180379 = MECHANICAL_DESIGN_GEOMETRIC_PRESENTATION_REPRESENTATION (  '', ( #325435 ), #244506 ) ;
#180380 = CARTESIAN_POINT ( 'NONE',  ( 492.7999999999999545, -5.204170427930421283E-15, -337.8473000000000184 ) ) ;
#180381 = CARTESIAN_POINT ( 'NONE',  ( 746.7999999999999545, 5.052700015000001876, -314.9999999999999432 ) ) ;
#180383 = CARTESIAN_POINT ( 'NONE',  ( 594.3999999999999773, 5.052700015000001876, -541.0473000000000638 ) ) ;
#180382 = MECHANICAL_DESIGN_GEOMETRIC_PRESENTATION_REPRESENTATION (  '', ( #196356 ), #67591 ) ;
#180384 = CARTESIAN_POINT ( 'NONE',  ( 1213.766685507861894, -1.700948200599005089, -754.5495212011976491 ) ) ;
#180385 = ORIENTED_EDGE ( 'NONE', *, *, #181233, .T. ) ;
#180386 = DIRECTION ( 'NONE',  ( -0.000000000000000000, 1.000000000000000000, -0.000000000000000000 ) ) ;
#180387 = ADVANCED_FACE ( 'NONE', ( #87592 ), #114557, .F. ) ;
#180388 = EDGE_LOOP ( 'NONE', ( #87228, #224696, #267056, #191793 ) ) ;
#180389 = MECHANICAL_DESIGN_GEOMETRIC_PRESENTATION_REPRESENTATION (  '', ( #201696 ), #217991 ) ;
#180390 = STYLED_ITEM ( 'NONE', ( #264730 ), #189445 ) ;
#180392 = ORIENTED_EDGE ( 'NONE', *, *, #28558, .T. ) ;
#180391 = DIRECTION ( 'NONE',  ( 8.659560562354861368E-17, 0.7071067811865533459, -0.7071067811865416886 ) ) ;
#180393 = DIRECTION ( 'NONE',  ( -0.000000000000000000, 1.000000000000000000, -0.000000000000000000 ) ) ;
#180394 = VECTOR ( 'NONE', #60859, 1000.000000000000000 ) ;
#180395 = EDGE_CURVE ( 'NONE', #158087, #319842, #80981, .T. ) ;
#180396 = FILL_AREA_STYLE_COLOUR ( '', #198688 ) ;
#180397 = COLOUR_RGB ( '',0.2509803921568627416, 0.2509803921568627416, 0.2509803921568627416 ) ;
#180398 = ORIENTED_EDGE ( 'NONE', *, *, #128323, .F. ) ;
#180399 = ORIENTED_EDGE ( 'NONE', *, *, #65481, .T. ) ;
#180401 = DIRECTION ( 'NONE',  ( 0.000000000000000000, 0.7071067811865533459, 0.7071067811865416886 ) ) ;
#180400 = CARTESIAN_POINT ( 'NONE',  ( 594.3999999999999773, 6.000000000000000000, -413.1000000150000346 ) ) ;
#180402 = EDGE_LOOP ( 'NONE', ( #132078, #169682, #49882, #304779 ) ) ;
#180403 = FACE_OUTER_BOUND ( 'NONE', #30140, .T. ) ;
#180404 = CARTESIAN_POINT ( 'NONE',  ( 619.7999999999999545, 6.000000000000000000, -64.49999998499994547 ) ) ;
#180405 = CARTESIAN_POINT ( 'NONE',  ( 13.28964015719547120, -0.1204528236231627858, 2.299999999999968736 ) ) ;
#180406 = DIRECTION ( 'NONE',  ( -0.7071067811865462405, 0.000000000000000000, -0.7071067811865489050 ) ) ;
#180407 = DIRECTION ( 'NONE',  ( -0.000000000000000000, 1.000000000000000000, -0.000000000000000000 ) ) ;
#180408 = CARTESIAN_POINT ( 'NONE',  ( 13.38082933693385357, -7.470009917130870924, 2.200000000000035261 ) ) ;
#180409 = EDGE_CURVE ( 'NONE', #319956, #242907, #78812, .T. ) ;
#180410 = CARTESIAN_POINT ( 'NONE',  ( 594.3999999999999773, 6.000000000000000000, -10.19999999999999929 ) ) ;
#180411 = DIRECTION ( 'NONE',  ( -0.000000000000000000, 1.000000000000000000, -0.000000000000000000 ) ) ;
#180412 = FACE_OUTER_BOUND ( 'NONE', #134036, .T. ) ;
#180413 = LINE ( 'NONE', #79547, #58753 ) ;
#180414 = AXIS2_PLACEMENT_3D ( 'NONE', #1407, #26690, #28367 ) ;
#180415 = DIRECTION ( 'NONE',  ( 0.000000000000000000, 0.000000000000000000, -1.000000000000000000 ) ) ;
#180416 = PRESENTATION_LAYER_ASSIGNMENT (  '', '', ( #276973 ) ) ;
#180417 = SURFACE_SIDE_STYLE ('',( #150210 ) ) ;
#180418 =( NAMED_UNIT ( * ) SI_UNIT ( $, .STERADIAN. ) SOLID_ANGLE_UNIT ( ) );
#180419 = PRESENTATION_STYLE_ASSIGNMENT (( #103129 ) ) ;
#180420 = VECTOR ( 'NONE', #16583, 1000.000000000000000 ) ;
#180421 = COLOUR_RGB ( '',0.2509803921568627416, 0.2509803921568627416, 0.2509803921568627416 ) ;
#180422 = DIRECTION ( 'NONE',  ( -0.000000000000000000, 1.000000000000000000, -0.000000000000000000 ) ) ;
#180423 = ORIENTED_EDGE ( 'NONE', *, *, #297630, .T. ) ;
#180425 = PRESENTATION_LAYER_ASSIGNMENT (  '', '', ( #121489 ) ) ;
#180424 = SURFACE_STYLE_FILL_AREA ( #77907 ) ;
#180426 = FACE_BOUND ( 'NONE', #93438, .T. ) ;
#180427 =( NAMED_UNIT ( * ) PLANE_ANGLE_UNIT ( ) SI_UNIT ( $, .RADIAN. ) );
#180428 =( NAMED_UNIT ( * ) PLANE_ANGLE_UNIT ( ) SI_UNIT ( $, .RADIAN. ) );
#180429 = ORIENTED_EDGE ( 'NONE', *, *, #50590, .T. ) ;
#180430 = CARTESIAN_POINT ( 'NONE',  ( 213.3999999999999773, 6.000000000000000000, -416.5999999999999659 ) ) ;
#180431 = CARTESIAN_POINT ( 'NONE',  ( 365.7999999999999545, 6.000000000000000000, -213.3999999999999773 ) ) ;
#180432 = CARTESIAN_POINT ( 'NONE',  ( 111.7999999999999972, -5.204170427930421283E-15, -317.5526999999999020 ) ) ;
#180433 = FACE_OUTER_BOUND ( 'NONE', #97463, .T. ) ;
#180434 = DIRECTION ( 'NONE',  ( 0.000000000000000000, 0.7071067811865533459, 0.7071067811865416886 ) ) ;
#180436 = AXIS2_PLACEMENT_3D ( 'NONE', #176231, #179546, #255049 ) ;
#180435 =( NAMED_UNIT ( * ) SI_UNIT ( $, .STERADIAN. ) SOLID_ANGLE_UNIT ( ) );
#180437 = EDGE_LOOP ( 'NONE', ( #231338, #259420, #202990, #146922 ) ) ;
#180438 = DIRECTION ( 'NONE',  ( -0.000000000000000000, 1.000000000000000000, -0.000000000000000000 ) ) ;
#180439 = EDGE_LOOP ( 'NONE', ( #142427, #218709 ) ) ;
#180440 = UNCERTAINTY_MEASURE_WITH_UNIT (LENGTH_MEASURE( 1.000000000000000082E-05 ), #160214, 'distance_accuracy_value', 'NONE');
#180442 = FILL_AREA_STYLE_COLOUR ( '', #109046 ) ;
#180441 = COLOUR_RGB ( '',0.2509803921568627416, 0.2509803921568627416, 0.2509803921568627416 ) ;
#180443 = AXIS2_PLACEMENT_3D ( 'NONE', #211540, #282396, #109164 ) ;
#180444 = ORIENTED_EDGE ( 'NONE', *, *, #247371, .F. ) ;
#180445 = CYLINDRICAL_SURFACE ( 'NONE', #270200, 2.552699999999963332 ) ;
#180446 = ORIENTED_EDGE ( 'NONE', *, *, #216381, .T. ) ;
#180447 = ADVANCED_FACE ( 'NONE', ( #59048 ), #100434, .F. ) ;
#180448 = AXIS2_PLACEMENT_3D ( 'NONE', #270762, #65605, #40403 ) ;
#180449 = PRESENTATION_STYLE_ASSIGNMENT (( #177216 ) ) ;
#180450 = CARTESIAN_POINT ( 'NONE',  ( 1202.124314367059696, -5.123397285175551374, -758.9499999999998181 ) ) ;
#180451 = COLOUR_RGB ( '',0.2509803921568627416, 0.2509803921568627416, 0.2509803921568627416 ) ;
#180452 =( GEOMETRIC_REPRESENTATION_CONTEXT ( 3 ) GLOBAL_UNCERTAINTY_ASSIGNED_CONTEXT ( ( #216681 ) ) GLOBAL_UNIT_ASSIGNED_CONTEXT ( ( #246465, #324037, #322391 ) ) REPRESENTATION_CONTEXT ( 'NONE', 'WORKASPACE' ) );
#180453 = EDGE_LOOP ( 'NONE', ( #234179, #51021 ) ) ;
#180454 = COLOUR_RGB ( '',1.000000000000000000, 1.000000000000000000, 1.000000000000000000 ) ;
#180455 = EDGE_LOOP ( 'NONE', ( #227496, #143011, #29739, #14984 ) ) ;
#180456 = DIRECTION ( 'NONE',  ( 0.000000000000000000, 0.000000000000000000, 1.000000000000000000 ) ) ;
#180457 = EDGE_LOOP ( 'NONE', ( #1332, #85072, #269471, #149400 ) ) ;
```
