## Supplemental data, tables, and software for "Guide to the construction and use of an adaptive optics two-photon microscope with direct wavefront sensing": Part1-main breadboard.STEP (part 15 of 26)

```
#180458 = DIRECTION ( 'NONE',  ( 0.000000000000000000, 0.000000000000000000, 1.000000000000000000 ) ) ;
#180459 = SURFACE_STYLE_FILL_AREA ( #79589 ) ;
#180460 = DIRECTION ( 'NONE',  ( 0.000000000000000000, 0.000000000000000000, 1.000000000000000000 ) ) ;
#180461 = DIRECTION ( 'NONE',  ( 0.000000000000000000, 0.7071067811865533459, 0.7071067811865416886 ) ) ;
#180462 =( NAMED_UNIT ( * ) SI_UNIT ( $, .STERADIAN. ) SOLID_ANGLE_UNIT ( ) );
#180463 = SURFACE_STYLE_USAGE ( .BOTH. , #232532 ) ;
#180464 = SURFACE_STYLE_USAGE ( .BOTH. , #51039 ) ;
#180465 = EDGE_LOOP ( 'NONE', ( #155254, #115211, #231842, #307462 ) ) ;
#180466 = EDGE_LOOP ( 'NONE', ( #128081, #229035 ) ) ;
#180467 = SURFACE_STYLE_USAGE ( .BOTH. , #232538 ) ;
#180468 = STYLED_ITEM ( 'NONE', ( #297211 ), #185287 ) ;
#180469 = DIRECTION ( 'NONE',  ( -0.000000000000000000, 1.000000000000000000, -0.000000000000000000 ) ) ;
#180470 = AXIS2_PLACEMENT_3D ( 'NONE', #27241, #106275, #207035 ) ;
#180471 = AXIS2_PLACEMENT_3D ( 'NONE', #229716, #51510, #254845 ) ;
#180472 = ADVANCED_FACE ( 'NONE', ( #144565 ), #116205, .F. ) ;
#180473 = AXIS2_PLACEMENT_3D ( 'NONE', #270387, #169435, #93826 ) ;
#180476 = DIRECTION ( 'NONE',  ( -0.000000000000000000, 1.000000000000000000, -0.000000000000000000 ) ) ;
#180475 = PRESENTATION_LAYER_ASSIGNMENT (  '', '', ( #132020 ) ) ;
#180474 = DIRECTION ( 'NONE',  ( 8.659560562354861368E-17, 0.7071067811865533459, -0.7071067811865416886 ) ) ;
#180477 =( LENGTH_UNIT ( ) NAMED_UNIT ( * ) SI_UNIT ( .MILLI., .METRE. ) );
#180479 = FACE_OUTER_BOUND ( 'NONE', #17687, .T. ) ;
#180478 = FACE_OUTER_BOUND ( 'NONE', #258694, .T. ) ;
#180480 = AXIS2_PLACEMENT_3D ( 'NONE', #148668, #311752, #160321 ) ;
#180481 = FILL_AREA_STYLE ('',( #47801 ) ) ;
#180482 = EDGE_CURVE ( 'NONE', #130443, #88505, #95129, .T. ) ;
#180483 = FACE_BOUND ( 'NONE', #330350, .T. ) ;
#180484 = ORIENTED_EDGE ( 'NONE', *, *, #162979, .T. ) ;
#180485 = CIRCLE ( 'NONE', #121557, 2.552699999999963332 ) ;
#180486 = ORIENTED_EDGE ( 'NONE', *, *, #251209, .T. ) ;
#180487 = SURFACE_STYLE_FILL_AREA ( #55982 ) ;
#180489 = DIRECTION ( 'NONE',  ( 8.659560562354861368E-17, 0.7071067811865533459, -0.7071067811865416886 ) ) ;
#180488 =( GEOMETRIC_REPRESENTATION_CONTEXT ( 3 ) GLOBAL_UNCERTAINTY_ASSIGNED_CONTEXT ( ( #273155 ) ) GLOBAL_UNIT_ASSIGNED_CONTEXT ( ( #101632, #276545, #202420 ) ) REPRESENTATION_CONTEXT ( 'NONE', 'WORKASPACE' ) );
#180490 = AXIS2_PLACEMENT_3D ( 'NONE', #271486, #17529, #273149 ) ;
#180491 = ORIENTED_EDGE ( 'NONE', *, *, #63066, .T. ) ;
#180492 = CARTESIAN_POINT ( 'NONE',  ( 213.3999999999999773, 5.052700015000001876, -139.7526999999999759 ) ) ;
#180494 = ORIENTED_EDGE ( 'NONE', *, *, #10067, .T. ) ;
#180493 = CARTESIAN_POINT ( 'NONE',  ( 1200.395407330492390, 1.043760782766217643, -758.9499999999998181 ) ) ;
#180496 = ORIENTED_EDGE ( 'NONE', *, *, #209765, .F. ) ;
#180495 = AXIS2_PLACEMENT_3D ( 'NONE', #307070, #179223, #281795 ) ;
#180497 = ADVANCED_FACE ( 'NONE', ( #221898 ), #191728, .F. ) ;
#180499 = SURFACE_STYLE_USAGE ( .BOTH. , #104869 ) ;
#180498 = CONICAL_SURFACE ( 'NONE', #282558, 3.499999984999946356, 0.7853981633974400633 ) ;
#180500 = ORIENTED_EDGE ( 'NONE', *, *, #67343, .T. ) ;
#180501 = UNCERTAINTY_MEASURE_WITH_UNIT (LENGTH_MEASURE( 1.000000000000000082E-05 ), #312035, 'distance_accuracy_value', 'NONE');
#180502 = CARTESIAN_POINT ( 'NONE',  ( 111.7999999999999972, 5.052700015000001876, -622.3526999999999134 ) ) ;
#180503 = SURFACE_STYLE_FILL_AREA ( #153563 ) ;
#180504 = EDGE_CURVE ( 'NONE', #92668, #37176, #117912, .T. ) ;
#180505 = EDGE_CURVE ( 'NONE', #51060, #260621, #47090, .T. ) ;
#180506 = ORIENTED_EDGE ( 'NONE', *, *, #66360, .F. ) ;
#180507 = UNCERTAINTY_MEASURE_WITH_UNIT (LENGTH_MEASURE( 1.000000000000000082E-05 ), #129621, 'distance_accuracy_value', 'NONE');
#180509 =( NAMED_UNIT ( * ) SI_UNIT ( $, .STERADIAN. ) SOLID_ANGLE_UNIT ( ) );
#180508 = DIRECTION ( 'NONE',  ( -0.000000000000000000, 1.000000000000000000, -0.000000000000000000 ) ) ;
#180510 = AXIS2_PLACEMENT_3D ( 'NONE', #310845, #157737, #260287 ) ;
#180511 = PRESENTATION_STYLE_ASSIGNMENT (( #156909 ) ) ;
#180512 = ORIENTED_EDGE ( 'NONE', *, *, #30861, .F. ) ;
#180513 = CARTESIAN_POINT ( 'NONE',  ( 873.7999999999999545, -5.204170427930421283E-15, -266.7526999999999475 ) ) ;
#180514 = CARTESIAN_POINT ( 'NONE',  ( 0.000000000000000000, -15.64365908970147245, -19.46297943269481578 ) ) ;
#180515 = ORIENTED_EDGE ( 'NONE', *, *, #25140, .T. ) ;
#180516 = EDGE_CURVE ( 'NONE', #79118, #231131, #252063, .T. ) ;
#180518 = VECTOR ( 'NONE', #282799, 1000.000000000000000 ) ;
#180517 = VECTOR ( 'NONE', #71100, 1000.000000000000000 ) ;
#180519 = FILL_AREA_STYLE ('',( #77998 ) ) ;
#180520 = CARTESIAN_POINT ( 'NONE',  ( 162.5999999999999659, 6.000000000000000000, -623.2999999849999995 ) ) ;
#180521 = DIRECTION ( 'NONE',  ( -0.000000000000000000, 1.000000000000000000, -0.000000000000000000 ) ) ;
#180522 = FILL_AREA_STYLE ('',( #27545 ) ) ;
#180523 = VECTOR ( 'NONE', #205203, 1000.000000000000000 ) ;
#180524 = CARTESIAN_POINT ( 'NONE',  ( 721.3999999999999773, 5.052700015000001876, -287.0473000000000070 ) ) ;
#180526 = EDGE_CURVE ( 'NONE', #60974, #282929, #329589, .T. ) ;
#180525 = CARTESIAN_POINT ( 'NONE',  ( 12.67916119552170429, -18.25000000000031974, 0.000000000000000000 ) ) ;
#180527 = FACE_OUTER_BOUND ( 'NONE', #263635, .T. ) ;
#180528 = SURFACE_STYLE_USAGE ( .BOTH. , #78010 ) ;
#180529 = CYLINDRICAL_SURFACE ( 'NONE', #150173, 2.552699999999963332 ) ;
#180530 = CARTESIAN_POINT ( 'NONE',  ( 772.2000000000000455, 6.000000000000000000, -264.1999999999999886 ) ) ;
#180531 = DIRECTION ( 'NONE',  ( -0.000000000000000000, 1.000000000000000000, -0.000000000000000000 ) ) ;
#180532 = DIRECTION ( 'NONE',  ( 0.000000000000000000, 0.7071067811865533459, 0.7071067811865416886 ) ) ;
#180534 = AXIS2_PLACEMENT_3D ( 'NONE', #104036, #206501, #256928 ) ;
#180533 = CARTESIAN_POINT ( 'NONE',  ( 18.75000000000004263, 0.000000000000000000, -737.4999999999997726 ) ) ;
#180535 = CYLINDRICAL_SURFACE ( 'NONE', #234444, 2.552699999999963332 ) ;
#180536 = MECHANICAL_DESIGN_GEOMETRIC_PRESENTATION_REPRESENTATION (  '', ( #46186 ), #121601 ) ;
#180537 = DIRECTION ( 'NONE',  ( 0.000000000000000000, 0.000000000000000000, 1.000000000000000000 ) ) ;
#180538 = MECHANICAL_DESIGN_GEOMETRIC_PRESENTATION_REPRESENTATION (  '', ( #239460 ), #24989 ) ;
#180540 = ORIENTED_EDGE ( 'NONE', *, *, #1303, .F. ) ;
#180539 = FACE_BOUND ( 'NONE', #149190, .T. ) ;
#180541 = CYLINDRICAL_SURFACE ( 'NONE', #41418, 0.4999999999999449329 ) ;
#180542 = AXIS2_PLACEMENT_3D ( 'NONE', #149156, #18061, #97148 ) ;
#180543 = EDGE_LOOP ( 'NONE', ( #254978, #68129, #280862, #41759 ) ) ;
#180545 = CARTESIAN_POINT ( 'NONE',  ( 391.1999999999999886, 5.052700015000001876, -213.3999999999999773 ) ) ;
#180544 =( GEOMETRIC_REPRESENTATION_CONTEXT ( 3 ) GLOBAL_UNCERTAINTY_ASSIGNED_CONTEXT ( ( #263650 ) ) GLOBAL_UNIT_ASSIGNED_CONTEXT ( ( #46081, #276429, #98180 ) ) REPRESENTATION_CONTEXT ( 'NONE', 'WORKASPACE' ) );
#180548 = ORIENTED_EDGE ( 'NONE', *, *, #21398, .F. ) ;
#180547 = DIRECTION ( 'NONE',  ( 0.000000000000000000, 0.000000000000000000, 1.000000000000000000 ) ) ;
#180546 = CARTESIAN_POINT ( 'NONE',  ( 924.6000000000000227, 6.000000000000000000, -470.8999999849999085 ) ) ;
#180549 = MECHANICAL_DESIGN_GEOMETRIC_PRESENTATION_REPRESENTATION (  '', ( #13945 ), #19244 ) ;
#180551 = ORIENTED_EDGE ( 'NONE', *, *, #93366, .F. ) ;
#180550 = STYLED_ITEM ( 'NONE', ( #27381 ), #254375 ) ;
#180552 =( LENGTH_UNIT ( ) NAMED_UNIT ( * ) SI_UNIT ( .MILLI., .METRE. ) );
#180554 = EDGE_LOOP ( 'NONE', ( #297618, #223110, #68973, #238483 ) ) ;
#180553 = STYLED_ITEM ( 'NONE', ( #205383 ), #206853 ) ;
#180555 = CONICAL_SURFACE ( 'NONE', #223451, 3.499999984999946356, 0.7853981633974400633 ) ;
#180556 = VERTEX_POINT ( 'NONE', #75622 ) ;
#180557 = DIRECTION ( 'NONE',  ( 4.102256468493503683E-47, -0.000000000000000000, -1.000000000000000000 ) ) ;
#180558 = ORIENTED_EDGE ( 'NONE', *, *, #163093, .T. ) ;
#180559 = DIRECTION ( 'NONE',  ( -0.000000000000000000, 1.000000000000000000, -0.000000000000000000 ) ) ;
#180560 = FACE_OUTER_BOUND ( 'NONE', #100348, .T. ) ;
#180562 = DIRECTION ( 'NONE',  ( -0.000000000000000000, 1.000000000000000000, -0.000000000000000000 ) ) ;
#180561 = SURFACE_SIDE_STYLE ('',( #130132 ) ) ;
#180563 = COLOUR_RGB ( '',0.2509803921568627416, 0.2509803921568627416, 0.2509803921568627416 ) ;
#180566 = LINE ( 'NONE', #276563, #313426 ) ;
#180565 = PRESENTATION_LAYER_ASSIGNMENT (  '', '', ( #46212 ) ) ;
#180564 = DIRECTION ( 'NONE',  ( -0.000000000000000000, 1.000000000000000000, -0.000000000000000000 ) ) ;
#180567 = UNCERTAINTY_MEASURE_WITH_UNIT (LENGTH_MEASURE( 1.000000000000000082E-05 ), #26707, 'distance_accuracy_value', 'NONE');
#180568 = CARTESIAN_POINT ( 'NONE',  ( 111.7999999999999972, 6.000000000000000000, -647.7527000000000044 ) ) ;
#180570 = CIRCLE ( 'NONE', #277104, 2.552699999999963332 ) ;
#180569 =( NAMED_UNIT ( * ) SI_UNIT ( $, .STERADIAN. ) SOLID_ANGLE_UNIT ( ) );
#180571 = FILL_AREA_STYLE_COLOUR ( '', #136231 ) ;
#180573 = AXIS2_PLACEMENT_3D ( 'NONE', #326388, #13616, #15292 ) ;
#180572 = UNCERTAINTY_MEASURE_WITH_UNIT (LENGTH_MEASURE( 1.000000000000000082E-05 ), #202129, 'distance_accuracy_value', 'NONE');
#180574 = FACE_OUTER_BOUND ( 'NONE', #27894, .T. ) ;
#180575 = VECTOR ( 'NONE', #102689, 1000.000000000000000 ) ;
#180576 = FILL_AREA_STYLE_COLOUR ( '', #180054 ) ;
#180577 = ADVANCED_FACE ( 'NONE', ( #203294 ), #9153, .F. ) ;
#180578 = ORIENTED_EDGE ( 'NONE', *, *, #203213, .T. ) ;
#180579 = SURFACE_STYLE_USAGE ( .BOTH. , #52768 ) ;
#180580 =( NAMED_UNIT ( * ) SI_UNIT ( $, .STERADIAN. ) SOLID_ANGLE_UNIT ( ) );
#180581 = CARTESIAN_POINT ( 'NONE',  ( 619.7999999999999545, 6.000000000000000000, -645.2000000000000455 ) ) ;
#180582 = CARTESIAN_POINT ( 'NONE',  ( 13.90847528890826190, -15.50000000000018119, 2.299999999999968736 ) ) ;
#180583 = DIRECTION ( 'NONE',  ( 0.000000000000000000, 0.000000000000000000, 1.000000000000000000 ) ) ;
#180584 =( NAMED_UNIT ( * ) SI_UNIT ( $, .STERADIAN. ) SOLID_ANGLE_UNIT ( ) );
#180586 = CARTESIAN_POINT ( 'NONE',  ( 899.2000000000000455, -5.204170427930421283E-15, -723.9526999999999362 ) ) ;
#180585 =( LENGTH_UNIT ( ) NAMED_UNIT ( * ) SI_UNIT ( .MILLI., .METRE. ) );
#180587 = ORIENTED_EDGE ( 'NONE', *, *, #200228, .T. ) ;
#180588 = DIRECTION ( 'NONE',  ( 0.000000000000000000, 0.000000000000000000, 1.000000000000000000 ) ) ;
#180590 = CYLINDRICAL_SURFACE ( 'NONE', #95038, 2.552699999999963332 ) ;
#180589 = DIRECTION ( 'NONE',  ( 0.000000000000000000, 0.000000000000000000, 1.000000000000000000 ) ) ;
#180591 = ORIENTED_EDGE ( 'NONE', *, *, #56094, .F. ) ;
#180592 = VECTOR ( 'NONE', #238909, 1000.000000000000000 ) ;
#180593 = FILL_AREA_STYLE_COLOUR ( '', #54470 ) ;
#180594 = DIRECTION ( 'NONE',  ( -0.000000000000000000, 1.000000000000000000, -0.000000000000000000 ) ) ;
#180595 = ORIENTED_EDGE ( 'NONE', *, *, #238526, .F. ) ;
#180596 = CARTESIAN_POINT ( 'NONE',  ( 10.29045455704946654, -18.25000000000031974, -21.10918830920360989 ) ) ;
#180597 = EDGE_CURVE ( 'NONE', #107241, #246036, #170206, .T. ) ;
#180598 = SURFACE_SIDE_STYLE ('',( #209079 ) ) ;
#180599 = COLOUR_RGB ( '',0.2509803921568627416, 0.2509803921568627416, 0.2509803921568627416 ) ;
#180600 = ORIENTED_EDGE ( 'NONE', *, *, #317315, .T. ) ;
#180601 = FACE_OUTER_BOUND ( 'NONE', #195843, .T. ) ;
#180603 = ORIENTED_EDGE ( 'NONE', *, *, #95285, .F. ) ;
#180602 = SURFACE_STYLE_FILL_AREA ( #27621 ) ;
#180604 = ORIENTED_EDGE ( 'NONE', *, *, #277913, .T. ) ;
#180606 = ADVANCED_FACE ( 'NONE', ( #152852 ), #181046, .F. ) ;
#180605 = ORIENTED_EDGE ( 'NONE', *, *, #174004, .T. ) ;
#180607 = CARTESIAN_POINT ( 'NONE',  ( 873.7999999999999545, 6.000000000000000000, -521.6999999849999767 ) ) ;
#180608 =( GEOMETRIC_REPRESENTATION_CONTEXT ( 3 ) GLOBAL_UNCERTAINTY_ASSIGNED_CONTEXT ( ( #27595 ) ) GLOBAL_UNIT_ASSIGNED_CONTEXT ( ( #264800, #261499, #236233 ) ) REPRESENTATION_CONTEXT ( 'NONE', 'WORKASPACE' ) );
#180609 = SURFACE_STYLE_USAGE ( .BOTH. , #305219 ) ;
#180610 = AXIS2_PLACEMENT_3D ( 'NONE', #30969, #83134, #305699 ) ;
#180611 = ORIENTED_EDGE ( 'NONE', *, *, #49074, .T. ) ;
#180612 = CARTESIAN_POINT ( 'NONE',  ( 594.3999999999999773, -5.204170427930421283E-15, -187.9999999999999716 ) ) ;
#180613 = ORIENTED_EDGE ( 'NONE', *, *, #230475, .F. ) ;
#180614 = CARTESIAN_POINT ( 'NONE',  ( 0.000000000000000000, -15.65178052418661458, -18.14687804669912197 ) ) ;
#180615 = SURFACE_SIDE_STYLE ('',( #157006 ) ) ;
#180617 = VERTEX_POINT ( 'NONE', #225256 ) ;
#180616 = SURFACE_SIDE_STYLE ('',( #78090 ) ) ;
#180618 = SURFACE_STYLE_USAGE ( .BOTH. , #311792 ) ;
#180619 = AXIS2_PLACEMENT_3D ( 'NONE', #32652, #160458, #136807 ) ;
#180620 = AXIS2_PLACEMENT_3D ( 'NONE', #79356, #325908, #21481 ) ;
#180621 = EDGE_CURVE ( 'NONE', #227712, #103666, #36037, .T. ) ;
#180622 = VERTEX_POINT ( 'NONE', #327951 ) ;
#180623 = PRESENTATION_LAYER_ASSIGNMENT (  '', '', ( #271819 ) ) ;
#180624 = CARTESIAN_POINT ( 'NONE',  ( 975.3999999999999773, 5.052700015000001876, -111.7999999999999972 ) ) ;
#180625 =( NAMED_UNIT ( * ) PLANE_ANGLE_UNIT ( ) SI_UNIT ( $, .RADIAN. ) );
#180626 = PRESENTATION_LAYER_ASSIGNMENT (  '', '', ( #132160 ) ) ;
#180627 = CARTESIAN_POINT ( 'NONE',  ( 670.6000000000000227, 5.052700015000001876, -109.2473000000000383 ) ) ;
#180628 = UNCERTAINTY_MEASURE_WITH_UNIT (LENGTH_MEASURE( 1.000000000000000082E-05 ), #187727, 'distance_accuracy_value', 'NONE');
#180629 = FACE_BOUND ( 'NONE', #222869, .T. ) ;
#180630 = SURFACE_SIDE_STYLE ('',( #81434 ) ) ;
#180631 =( NAMED_UNIT ( * ) PLANE_ANGLE_UNIT ( ) SI_UNIT ( $, .RADIAN. ) );
#180632 = CARTESIAN_POINT ( 'NONE',  ( 13.04817100367705507, -18.25000000000034817, -18.35147186257612972 ) ) ;
#180633 = EDGE_CURVE ( 'NONE', #330598, #322541, #309303, .T. ) ;
#180635 = COLOUR_RGB ( '',0.2509803921568627416, 0.2509803921568627416, 0.2509803921568627416 ) ;
#180634 = SURFACE_STYLE_FILL_AREA ( #128578 ) ;
#180636 = PRESENTATION_LAYER_ASSIGNMENT (  '', '', ( #94733 ) ) ;
#180637 = DIRECTION ( 'NONE',  ( 1.000000000000000000, 2.465190328815661892E-32, -3.110126208107282118E-47 ) ) ;
#180638 = AXIS2_PLACEMENT_3D ( 'NONE', #65401, #117670, #67095 ) ;
#180640 = ADVANCED_FACE ( 'NONE', ( #312624 ), #250259, .F. ) ;
#180639 = EDGE_CURVE ( 'NONE', #79023, #152543, #317608, .T. ) ;
#180641 = CARTESIAN_POINT ( 'NONE',  ( 1051.599999999999909, 5.052700015000001876, -388.6472999999999161 ) ) ;
#180642 = COLOUR_RGB ( '',0.2509803921568627416, 0.2509803921568627416, 0.2509803921568627416 ) ;
#180643 =( LENGTH_UNIT ( ) NAMED_UNIT ( * ) SI_UNIT ( .MILLI., .METRE. ) );
#180644 = FILL_AREA_STYLE_COLOUR ( '', #26852 ) ;
#180647 = VERTEX_POINT ( 'NONE', #135902 ) ;
#180646 = DIRECTION ( 'NONE',  ( 0.000000000000000000, 0.000000000000000000, 1.000000000000000000 ) ) ;
#180645 = PRESENTATION_LAYER_ASSIGNMENT (  '', '', ( #223536 ) ) ;
#180648 = DIRECTION ( 'NONE',  ( 0.000000000000000000, 0.000000000000000000, 1.000000000000000000 ) ) ;
#180649 = DIRECTION ( 'NONE',  ( 6.630498619289130829E-15, -0.000000000000000000, 1.000000000000000000 ) ) ;
#180650 = CIRCLE ( 'NONE', #68596, 2.552699999999963332 ) ;
#180651 = EDGE_LOOP ( 'NONE', ( #251188, #48379 ) ) ;
#180652 = CARTESIAN_POINT ( 'NONE',  ( 1102.400000000000091, -5.204170427930421283E-15, -393.7527000000000612 ) ) ;
#180653 = STYLED_ITEM ( 'NONE', ( #51578 ), #97288 ) ;
#180654 = DIRECTION ( 'NONE',  ( 0.000000000000000000, 0.000000000000000000, 1.000000000000000000 ) ) ;
#180656 = ORIENTED_EDGE ( 'NONE', *, *, #135655, .T. ) ;
#180655 = DIRECTION ( 'NONE',  ( -1.000000000000000000, 0.000000000000000000, 0.000000000000000000 ) ) ;
#180658 = ORIENTED_EDGE ( 'NONE', *, *, #122539, .F. ) ;
#180657 = UNCERTAINTY_MEASURE_WITH_UNIT (LENGTH_MEASURE( 1.000000000000000082E-05 ), #164453, 'distance_accuracy_value', 'NONE');
#180659 = FACE_BOUND ( 'NONE', #169333, .T. ) ;
#180660 = FILL_AREA_STYLE ('',( #106718 ) ) ;
#180662 =( NAMED_UNIT ( * ) SI_UNIT ( $, .STERADIAN. ) SOLID_ANGLE_UNIT ( ) );
#180661 = DIRECTION ( 'NONE',  ( -0.000000000000000000, 1.000000000000000000, -0.000000000000000000 ) ) ;
#180663 = CARTESIAN_POINT ( 'NONE',  ( 314.9999999999999432, 6.000000000000000000, -264.1999999999999886 ) ) ;
#180664 = AXIS2_PLACEMENT_3D ( 'NONE', #128953, #124042, #150773 ) ;
#180666 = ORIENTED_EDGE ( 'NONE', *, *, #94181, .F. ) ;
#180665 = FILL_AREA_STYLE ('',( #100062 ) ) ;
#180667 = COLOUR_RGB ( '',0.2509803921568627416, 0.2509803921568627416, 0.2509803921568627416 ) ;
#180669 = ORIENTED_EDGE ( 'NONE', *, *, #84231, .F. ) ;
#180668 = FILL_AREA_STYLE ('',( #303621 ) ) ;
#180670 = ORIENTED_EDGE ( 'NONE', *, *, #298333, .T. ) ;
#180671 = VERTEX_POINT ( 'NONE', #87189 ) ;
#180673 = PRESENTATION_LAYER_ASSIGNMENT (  '', '', ( #14053 ) ) ;
#180672 = CARTESIAN_POINT ( 'NONE',  ( 1199.889653478535138, -2.165866979129599024, -758.9499999999998181 ) ) ;
#180675 = ORIENTED_EDGE ( 'NONE', *, *, #99604, .F. ) ;
#180674 = DIRECTION ( 'NONE',  ( -0.000000000000000000, 1.000000000000000000, -0.000000000000000000 ) ) ;
#180676 = DIRECTION ( 'NONE',  ( -0.000000000000000000, 1.000000000000000000, -0.000000000000000000 ) ) ;
#180677 = DIRECTION ( 'NONE',  ( -1.000000000000000000, -0.000000000000000000, 1.541976423090497605E-16 ) ) ;
#180678 = PRESENTATION_LAYER_ASSIGNMENT (  '', '', ( #3507 ) ) ;
#180679 = STYLED_ITEM ( 'NONE', ( #262131 ), #32644 ) ;
#180680 = ORIENTED_EDGE ( 'NONE', *, *, #200346, .F. ) ;
#180681 = SURFACE_SIDE_STYLE ('',( #26011 ) ) ;
#180682 = EDGE_LOOP ( 'NONE', ( #290309, #171170, #197746, #146197 ) ) ;
#180683 = AXIS2_PLACEMENT_3D ( 'NONE', #65951, #168511, #230089 ) ;
#180684 = FILL_AREA_STYLE ('',( #278343 ) ) ;
#180685 = VECTOR ( 'NONE', #217075, 1000.000000000000000 ) ;
#180686 = COLOUR_RGB ( '',0.2509803921568627416, 0.2509803921568627416, 0.2509803921568627416 ) ;
#180687 = UNCERTAINTY_MEASURE_WITH_UNIT (LENGTH_MEASURE( 1.000000000000000082E-05 ), #207447, 'distance_accuracy_value', 'NONE');
#180688 =( NAMED_UNIT ( * ) SI_UNIT ( $, .STERADIAN. ) SOLID_ANGLE_UNIT ( ) );
#180689 = DIRECTION ( 'NONE',  ( -0.000000000000000000, 1.000000000000000000, -0.000000000000000000 ) ) ;
#180690 = LINE ( 'NONE', #105076, #166403 ) ;
#180691 =( GEOMETRIC_REPRESENTATION_CONTEXT ( 3 ) GLOBAL_UNCERTAINTY_ASSIGNED_CONTEXT ( ( #201349 ) ) GLOBAL_UNIT_ASSIGNED_CONTEXT ( ( #52889, #76534, #252959 ) ) REPRESENTATION_CONTEXT ( 'NONE', 'WORKASPACE' ) );
#180692 = CIRCLE ( 'NONE', #89488, 3.499999984999946356 ) ;
#180693 = FILL_AREA_STYLE ('',( #5773 ) ) ;
#180694 = EDGE_CURVE ( 'NONE', #269737, #16019, #24764, .T. ) ;
#180695 = CIRCLE ( 'NONE', #304430, 2.552699999999963332 ) ;
#180696 = SURFACE_STYLE_FILL_AREA ( #257970 ) ;
#180697 = ORIENTED_EDGE ( 'NONE', *, *, #42097, .F. ) ;
#180698 = DIRECTION ( 'NONE',  ( 3.110126208107282118E-47, 1.577021341797099039E-16, -1.000000000000000000 ) ) ;
#180699 = PRESENTATION_LAYER_ASSIGNMENT (  '', '', ( #30439 ) ) ;
#180700 = CIRCLE ( 'NONE', #239614, 2.552699999999990865 ) ;
#180702 = DIRECTION ( 'NONE',  ( -0.000000000000000000, 1.000000000000000000, -0.000000000000000000 ) ) ;
#180701 =( NAMED_UNIT ( * ) SI_UNIT ( $, .STERADIAN. ) SOLID_ANGLE_UNIT ( ) );
#180704 = ORIENTED_EDGE ( 'NONE', *, *, #275355, .T. ) ;
#180703 = SURFACE_SIDE_STYLE ('',( #98454 ) ) ;
#180706 = AXIS2_PLACEMENT_3D ( 'NONE', #113693, #318770, #88367 ) ;
#180705 = CARTESIAN_POINT ( 'NONE',  ( 1206.099999999999909, -13.59999999999986287, -19.49999999999985079 ) ) ;
#180708 = ADVANCED_FACE ( 'NONE', ( #238391 ), #131017, .F. ) ;
#180707 = CARTESIAN_POINT ( 'NONE',  ( 1051.599999999999909, 6.000000000000000000, -111.7999999999999972 ) ) ;
#180710 = EDGE_CURVE ( 'NONE', #232659, #305402, #3157, .T. ) ;
#180709 = FACE_BOUND ( 'NONE', #241618, .T. ) ;
#180712 = DIRECTION ( 'NONE',  ( -0.000000000000000000, 1.000000000000000000, -0.000000000000000000 ) ) ;
#180711 = CARTESIAN_POINT ( 'NONE',  ( 645.2000000000000455, 6.000000000000000000, -743.3000000149999096 ) ) ;
#180713 = CARTESIAN_POINT ( 'NONE',  ( 1153.200000000000045, 6.000000000000000000, -489.3000000149999096 ) ) ;
#180714 = COLOUR_RGB ( '',0.2509803921568627416, 0.2509803921568627416, 0.2509803921568627416 ) ;
#180715 = ORIENTED_EDGE ( 'NONE', *, *, #129267, .F. ) ;
#180716 = ORIENTED_EDGE ( 'NONE', *, *, #91010, .T. ) ;
#180717 = EDGE_CURVE ( 'NONE', #166214, #196328, #235161, .T. ) ;
#180718 = ORIENTED_EDGE ( 'NONE', *, *, #164107, .F. ) ;
#180721 = FILL_AREA_STYLE_COLOUR ( '', #126906 ) ;
#180720 = SURFACE_SIDE_STYLE ('',( #328852 ) ) ;
#180719 = AXIS2_PLACEMENT_3D ( 'NONE', #271625, #251251, #125319 ) ;
#180722 = ORIENTED_EDGE ( 'NONE', *, *, #22918, .T. ) ;
#180723 =( NAMED_UNIT ( * ) PLANE_ANGLE_UNIT ( ) SI_UNIT ( $, .RADIAN. ) );
#180724 = PRESENTATION_LAYER_ASSIGNMENT (  '', '', ( #175443 ) ) ;
#180725 = EDGE_LOOP ( 'NONE', ( #247103, #183429, #189876, #249599 ) ) ;
#180726 = CARTESIAN_POINT ( 'NONE',  ( 35.60000000000000142, 6.000000000000000000, -518.2000000000000455 ) ) ;
#180727 = STYLED_ITEM ( 'NONE', ( #5069 ), #254865 ) ;
#180728 = CARTESIAN_POINT ( 'NONE',  ( 1178.599999999999909, 6.000000000000000000, -312.4472999999998706 ) ) ;
#180729 = LINE ( 'NONE', #231126, #316507 ) ;
#180730 = AXIS2_PLACEMENT_3D ( 'NONE', #23823, #130961, #149929 ) ;
#180731 = SURFACE_STYLE_USAGE ( .BOTH. , #272120 ) ;
#180732 = DIRECTION ( 'NONE',  ( 8.659560562354861368E-17, 0.7071067811865533459, -0.7071067811865416886 ) ) ;
#180733 = FILL_AREA_STYLE ('',( #332141 ) ) ;
#180734 = VECTOR ( 'NONE', #178826, 1000.000000000000000 ) ;
#180735 = CARTESIAN_POINT ( 'NONE',  ( 670.6000000000000227, 6.000000000000000000, -743.3000000149999096 ) ) ;
#180736 = ORIENTED_EDGE ( 'NONE', *, *, #112316, .T. ) ;
#180738 = UNCERTAINTY_MEASURE_WITH_UNIT (LENGTH_MEASURE( 1.000000000000000082E-05 ), #187360, 'distance_accuracy_value', 'NONE');
#180737 = MECHANICAL_DESIGN_GEOMETRIC_PRESENTATION_REPRESENTATION (  '', ( #255738 ), #293544 ) ;
#180739 = ORIENTED_EDGE ( 'NONE', *, *, #53671, .F. ) ;
#180740 =( NAMED_UNIT ( * ) PLANE_ANGLE_UNIT ( ) SI_UNIT ( $, .RADIAN. ) );
#180741 = EDGE_CURVE ( 'NONE', #102571, #288480, #107545, .T. ) ;
#180742 = SURFACE_STYLE_FILL_AREA ( #152151 ) ;
#180743 = EDGE_CURVE ( 'NONE', #17110, #32149, #186364, .T. ) ;
#180744 = LINE ( 'NONE', #237695, #172774 ) ;
#180745 = EDGE_LOOP ( 'NONE', ( #251482, #105294, #41761, #311668 ) ) ;
#180746 =( LENGTH_UNIT ( ) NAMED_UNIT ( * ) SI_UNIT ( .MILLI., .METRE. ) );
#180747 = CARTESIAN_POINT ( 'NONE',  ( 1000.799999999999955, 6.000000000000000000, -289.5999999999999659 ) ) ;
#180748 = ORIENTED_EDGE ( 'NONE', *, *, #116211, .F. ) ;
#180749 = DIRECTION ( 'NONE',  ( 0.006170592427165372436, -0.9999619230641713097, -0.006170592427165342946 ) ) ;
#180750 = ORIENTED_EDGE ( 'NONE', *, *, #104760, .T. ) ;
#180751 = FILL_AREA_STYLE ('',( #207558 ) ) ;
#180753 = EDGE_LOOP ( 'NONE', ( #7063, #296150 ) ) ;
#180752 =( NAMED_UNIT ( * ) SI_UNIT ( $, .STERADIAN. ) SOLID_ANGLE_UNIT ( ) );
#180754 = STYLED_ITEM ( 'NONE', ( #318769 ), #277580 ) ;
#180755 = FILL_AREA_STYLE_COLOUR ( '', #176322 ) ;
#180756 = CARTESIAN_POINT ( 'NONE',  ( 518.2000000000000455, -5.204170427930421283E-15, -238.7999999999999829 ) ) ;
#180757 = DIRECTION ( 'NONE',  ( 0.000000000000000000, 0.000000000000000000, 1.000000000000000000 ) ) ;
#180758 = PRESENTATION_STYLE_ASSIGNMENT (( #78230 ) ) ;
#180759 = CYLINDRICAL_SURFACE ( 'NONE', #171126, 2.552699999999963332 ) ;
#180760 =( LENGTH_UNIT ( ) NAMED_UNIT ( * ) SI_UNIT ( .MILLI., .METRE. ) );
#180761 = SURFACE_SIDE_STYLE ('',( #81559 ) ) ;
#180762 = CIRCLE ( 'NONE', #169927, 2.552699999999963332 ) ;
#180763 = DIRECTION ( 'NONE',  ( -0.000000000000000000, 1.000000000000000000, -0.000000000000000000 ) ) ;
#180764 = DIRECTION ( 'NONE',  ( 0.000000000000000000, 0.000000000000000000, -1.000000000000000000 ) ) ;
#180766 = MECHANICAL_DESIGN_GEOMETRIC_PRESENTATION_REPRESENTATION (  '', ( #244886 ), #78767 ) ;
#180765 =( LENGTH_UNIT ( ) NAMED_UNIT ( * ) SI_UNIT ( .MILLI., .METRE. ) );
#180767 = EDGE_CURVE ( 'NONE', #260721, #87079, #320094, .T. ) ;
#180768 = SURFACE_STYLE_FILL_AREA ( #313582 ) ;
#180769 = FILL_AREA_STYLE_COLOUR ( '', #88751 ) ;
#180770 = EDGE_CURVE ( 'NONE', #15500, #13518, #273694, .T. ) ;
#180771 = DIRECTION ( 'NONE',  ( -0.000000000000000000, 1.000000000000000000, -0.000000000000000000 ) ) ;
#180772 = ORIENTED_EDGE ( 'NONE', *, *, #297615, .F. ) ;
#180773 = VECTOR ( 'NONE', #210381, 1000.000000000000000 ) ;
#180774 = DIRECTION ( 'NONE',  ( 0.000000000000000000, 0.000000000000000000, 1.000000000000000000 ) ) ;
#180776 = CARTESIAN_POINT ( 'NONE',  ( 645.2000000000000455, 6.000000000000000000, -721.3999999999999773 ) ) ;
#180775 = CARTESIAN_POINT ( 'NONE',  ( 823.0000000000000000, 6.000000000000000000, -565.5000000149999551 ) ) ;
#180777 = MECHANICAL_DESIGN_GEOMETRIC_PRESENTATION_REPRESENTATION (  '', ( #8879 ), #315241 ) ;
#180778 = UNCERTAINTY_MEASURE_WITH_UNIT (LENGTH_MEASURE( 1.000000000000000082E-05 ), #285453, 'distance_accuracy_value', 'NONE');
#180779 = ORIENTED_EDGE ( 'NONE', *, *, #78587, .F. ) ;
#180780 = CIRCLE ( 'NONE', #293575, 2.552699999999963332 ) ;
#180781 = FACE_OUTER_BOUND ( 'NONE', #60430, .T. ) ;
#180782 = LINE ( 'NONE', #179169, #116589 ) ;
#180783 = AXIS2_PLACEMENT_3D ( 'NONE', #184328, #31359, #239658 ) ;
#180784 = ORIENTED_EDGE ( 'NONE', *, *, #103572, .F. ) ;
#180785 = FACE_OUTER_BOUND ( 'NONE', #232816, .T. ) ;
#180786 = COLOUR_RGB ( '',0.2509803921568627416, 0.2509803921568627416, 0.2509803921568627416 ) ;
#180787 = FACE_BOUND ( 'NONE', #35095, .T. ) ;
#180788 = COLOUR_RGB ( '',0.2509803921568627416, 0.2509803921568627416, 0.2509803921568627416 ) ;
#180789 =( NAMED_UNIT ( * ) PLANE_ANGLE_UNIT ( ) SI_UNIT ( $, .RADIAN. ) );
#180790 = LINE ( 'NONE', #210884, #269093 ) ;
#180791 = VECTOR ( 'NONE', #91258, 1000.000000000000000 ) ;
#180792 = COLOUR_RGB ( '',1.000000000000000000, 1.000000000000000000, 1.000000000000000000 ) ;
#180793 = CIRCLE ( 'NONE', #35785, 2.552699999999963332 ) ;
#180794 = CONICAL_SURFACE ( 'NONE', #164466, 3.499999984999946356, 0.7853981633974400633 ) ;
#180796 =( NAMED_UNIT ( * ) SI_UNIT ( $, .STERADIAN. ) SOLID_ANGLE_UNIT ( ) );
#180795 = CARTESIAN_POINT ( 'NONE',  ( 137.1999999999999886, 5.052700015000001876, -673.1526999999999816 ) ) ;
#180797 = LINE ( 'NONE', #79925, #133553 ) ;
#180798 = ORIENTED_EDGE ( 'NONE', *, *, #214944, .F. ) ;
#180799 = ORIENTED_EDGE ( 'NONE', *, *, #325749, .T. ) ;
#180800 = ADVANCED_FACE ( 'NONE', ( #119130 ), #282591, .F. ) ;
#180801 =( NAMED_UNIT ( * ) SI_UNIT ( $, .STERADIAN. ) SOLID_ANGLE_UNIT ( ) );
#180803 = COLOUR_RGB ( '',0.2509803921568627416, 0.2509803921568627416, 0.2509803921568627416 ) ;
#180802 =( LENGTH_UNIT ( ) NAMED_UNIT ( * ) SI_UNIT ( .MILLI., .METRE. ) );
#180804 = CONICAL_SURFACE ( 'NONE', #315035, 3.499999984999946356, 0.7853981633974400633 ) ;
#180806 = ORIENTED_EDGE ( 'NONE', *, *, #292587, .F. ) ;
#180805 = MECHANICAL_DESIGN_GEOMETRIC_PRESENTATION_REPRESENTATION (  '', ( #94907 ), #288182 ) ;
#180808 = ADVANCED_FACE ( 'NONE', ( #268704 ), #137492, .F. ) ;
#180807 =( GEOMETRIC_REPRESENTATION_CONTEXT ( 3 ) GLOBAL_UNCERTAINTY_ASSIGNED_CONTEXT ( ( #315376 ) ) GLOBAL_UNIT_ASSIGNED_CONTEXT ( ( #289183, #5013, #316066 ) ) REPRESENTATION_CONTEXT ( 'NONE', 'WORKASPACE' ) );
#180809 = ORIENTED_EDGE ( 'NONE', *, *, #282440, .F. ) ;
#180811 = SURFACE_SIDE_STYLE ('',( #259734 ) ) ;
#180810 = FILL_AREA_STYLE_COLOUR ( '', #6357 ) ;
#180812 = VERTEX_POINT ( 'NONE', #192969 ) ;
#180814 = CARTESIAN_POINT ( 'NONE',  ( 975.3999999999999773, 6.000000000000000000, -667.1000000149999778 ) ) ;
#180813 = PRESENTATION_LAYER_ASSIGNMENT (  '', '', ( #25028 ) ) ;
#180815 =( LENGTH_UNIT ( ) NAMED_UNIT ( * ) SI_UNIT ( .MILLI., .METRE. ) );
#180816 = ORIENTED_EDGE ( 'NONE', *, *, #94801, .T. ) ;
#180817 = SURFACE_SIDE_STYLE ('',( #177553 ) ) ;
#180818 = ORIENTED_EDGE ( 'NONE', *, *, #136592, .T. ) ;
#180819 = CARTESIAN_POINT ( 'NONE',  ( 1127.799999999999955, 6.000000000000000000, -569.0000000000000000 ) ) ;
#180820 = ADVANCED_FACE ( 'NONE', ( #14775 ), #298949, .F. ) ;
#180821 = CARTESIAN_POINT ( 'NONE',  ( 1127.799999999999955, 6.000000000000000000, -287.0472999999998933 ) ) ;
#180822 = FILL_AREA_STYLE ('',( #226279 ) ) ;
#180823 = CARTESIAN_POINT ( 'NONE',  ( 569.0000000000000000, -5.204170427930421283E-15, -61.00000000000000000 ) ) ;
#180824 = SURFACE_STYLE_USAGE ( .BOTH. , #130398 ) ;
#180825 = CARTESIAN_POINT ( 'NONE',  ( 137.1999999999999886, 5.052700015000001876, -213.3999999999999773 ) ) ;
#180826 = PRESENTATION_STYLE_ASSIGNMENT (( #71671 ) ) ;
#180827 = EDGE_CURVE ( 'NONE', #246356, #189848, #282012, .T. ) ;
#180828 = PRESENTATION_STYLE_ASSIGNMENT (( #179216 ) ) ;
#180829 = DIRECTION ( 'NONE',  ( -0.000000000000000000, 1.000000000000000000, -0.000000000000000000 ) ) ;
#180830 = FACE_OUTER_BOUND ( 'NONE', #39451, .T. ) ;
#180831 = AXIS2_PLACEMENT_3D ( 'NONE', #166266, #159643, #287529 ) ;
#180832 = FILL_AREA_STYLE ('',( #31120 ) ) ;
#180833 = CARTESIAN_POINT ( 'NONE',  ( 441.9999999999999432, 6.000000000000000000, -594.3999999999999773 ) ) ;
#180834 = ADVANCED_FACE ( 'NONE', ( #329190 ), #332467, .F. ) ;
#180835 =( GEOMETRIC_REPRESENTATION_CONTEXT ( 3 ) GLOBAL_UNCERTAINTY_ASSIGNED_CONTEXT ( ( #3467 ) ) GLOBAL_UNIT_ASSIGNED_CONTEXT ( ( #151424, #42334, #299597 ) ) REPRESENTATION_CONTEXT ( 'NONE', 'WORKASPACE' ) );
#180836 = ORIENTED_EDGE ( 'NONE', *, *, #100162, .F. ) ;
#180837 = FACE_BOUND ( 'NONE', #220934, .T. ) ;
#180838 = CARTESIAN_POINT ( 'NONE',  ( 213.3999999999999773, 6.000000000000000000, -594.3999999999999773 ) ) ;
#180840 = ORIENTED_EDGE ( 'NONE', *, *, #292336, .F. ) ;
#180839 = DIRECTION ( 'NONE',  ( -0.000000000000000000, 1.000000000000000000, -0.000000000000000000 ) ) ;
#180841 = ORIENTED_EDGE ( 'NONE', *, *, #115436, .F. ) ;
#180842 = MECHANICAL_DESIGN_GEOMETRIC_PRESENTATION_REPRESENTATION (  '', ( #272048 ), #148386 ) ;
#180843 = CARTESIAN_POINT ( 'NONE',  ( 873.7999999999999545, 6.000000000000000000, -420.0999999849998972 ) ) ;
#180844 = DIRECTION ( 'NONE',  ( 0.000000000000000000, 0.000000000000000000, 1.000000000000000000 ) ) ;
#180845 = UNCERTAINTY_MEASURE_WITH_UNIT (LENGTH_MEASURE( 1.000000000000000082E-05 ), #41377, 'distance_accuracy_value', 'NONE');
#180847 = MECHANICAL_DESIGN_GEOMETRIC_PRESENTATION_REPRESENTATION (  '', ( #100241 ), #266783 ) ;
#180846 = FILL_AREA_STYLE ('',( #234542 ) ) ;
#180848 = VERTEX_POINT ( 'NONE', #154119 ) ;
#180849 = AXIS2_PLACEMENT_3D ( 'NONE', #260049, #330867, #78556 ) ;
#180850 = EDGE_CURVE ( 'NONE', #308865, #149652, #127350, .T. ) ;
#180851 = SURFACE_STYLE_FILL_AREA ( #78324 ) ;
#180852 = CYLINDRICAL_SURFACE ( 'NONE', #129638, 2.552700000000074354 ) ;
#180853 = ORIENTED_EDGE ( 'NONE', *, *, #16052, .F. ) ;
#180854 = ORIENTED_EDGE ( 'NONE', *, *, #331356, .F. ) ;
#180855 = FILL_AREA_STYLE ('',( #231247 ) ) ;
#180856 = ORIENTED_EDGE ( 'NONE', *, *, #297826, .F. ) ;
#180857 = CONICAL_SURFACE ( 'NONE', #30365, 3.499999984999946356, 0.7853981633974400633 ) ;
#180858 = FILL_AREA_STYLE_COLOUR ( '', #157295 ) ;
#180859 = CARTESIAN_POINT ( 'NONE',  ( 1178.599999999999909, -13.00000000000000355, -723.9526999999997088 ) ) ;
#180860 = VERTEX_POINT ( 'NONE', #278720 ) ;
#180861 = ORIENTED_EDGE ( 'NONE', *, *, #40923, .F. ) ;
#180862 = SURFACE_STYLE_FILL_AREA ( #951 ) ;
#180863 = VERTEX_POINT ( 'NONE', #48361 ) ;
#180864 = ORIENTED_EDGE ( 'NONE', *, *, #255698, .F. ) ;
#180866 = VECTOR ( 'NONE', #318721, 1000.000000000000114 ) ;
#180865 = DIRECTION ( 'NONE',  ( 0.000000000000000000, 0.000000000000000000, 1.000000000000000000 ) ) ;
#180867 = FILL_AREA_STYLE_COLOUR ( '', #63169 ) ;
#180868 = SURFACE_STYLE_FILL_AREA ( #285178 ) ;
#180869 =( NAMED_UNIT ( * ) PLANE_ANGLE_UNIT ( ) SI_UNIT ( $, .RADIAN. ) );
#180871 = FILL_AREA_STYLE_COLOUR ( '', #60567 ) ;
#180870 = AXIS2_PLACEMENT_3D ( 'NONE', #49513, #22607, #104966 ) ;
#180872 = CIRCLE ( 'NONE', #46748, 2.552699999999990865 ) ;
#180873 = ADVANCED_FACE ( 'NONE', ( #308918 ), #78528, .F. ) ;
#180874 = AXIS2_PLACEMENT_3D ( 'NONE', #57607, #82885, #205571 ) ;
#180875 = PRESENTATION_LAYER_ASSIGNMENT (  '', '', ( #325931 ) ) ;
#180876 = AXIS2_PLACEMENT_3D ( 'NONE', #62960, #37733, #10823 ) ;
#180877 = CARTESIAN_POINT ( 'NONE',  ( 619.7999999999999545, 6.000000000000000000, -616.3000000149999096 ) ) ;
#180878 = MECHANICAL_DESIGN_GEOMETRIC_PRESENTATION_REPRESENTATION (  '', ( #137840 ), #19810 ) ;
#180879 = EDGE_CURVE ( 'NONE', #124310, #21984, #3385, .T. ) ;
#180880 = DIRECTION ( 'NONE',  ( 0.000000000000000000, 0.7071067811865533459, 0.7071067811865416886 ) ) ;
#180881 = DIRECTION ( 'NONE',  ( 0.000000000000000000, 0.000000000000000000, 1.000000000000000000 ) ) ;
#180882 = CARTESIAN_POINT ( 'NONE',  ( 645.2000000000000455, 6.000000000000000000, -111.7999999999999972 ) ) ;
#180883 = CARTESIAN_POINT ( 'NONE',  ( 1127.799999999999955, -19.00000000000000355, -619.7999999999996135 ) ) ;
#180884 = DIRECTION ( 'NONE',  ( 0.000000000000000000, 0.000000000000000000, -1.000000000000000000 ) ) ;
#180885 = SURFACE_STYLE_USAGE ( .BOTH. , #184153 ) ;
#180886 = VECTOR ( 'NONE', #209747, 1000.000000000000000 ) ;
#180887 = FILL_AREA_STYLE ('',( #2612 ) ) ;
#180888 = PRESENTATION_LAYER_ASSIGNMENT (  '', '', ( #325939 ) ) ;
#180889 = CARTESIAN_POINT ( 'NONE',  ( 492.7999999999999545, 6.000000000000000000, -162.5999999999999659 ) ) ;
#180890 = FACE_BOUND ( 'NONE', #226326, .T. ) ;
#180891 = FILL_AREA_STYLE ('',( #153951 ) ) ;
#180892 = ORIENTED_EDGE ( 'NONE', *, *, #7478, .T. ) ;
#180893 = VERTEX_POINT ( 'NONE', #160796 ) ;
#180894 = DIRECTION ( 'NONE',  ( -4.102256468493503683E-47, 0.000000000000000000, 1.000000000000000000 ) ) ;
#180895 = CARTESIAN_POINT ( 'NONE',  ( 35.60000000000000142, 6.000000000000000000, -571.5526999999999589 ) ) ;
#180896 = ORIENTED_EDGE ( 'NONE', *, *, #288030, .F. ) ;
#180897 =( LENGTH_UNIT ( ) NAMED_UNIT ( * ) SI_UNIT ( .MILLI., .METRE. ) );
#180899 = EDGE_LOOP ( 'NONE', ( #120658, #92522, #77090, #164506 ) ) ;
#180898 = AXIS2_PLACEMENT_3D ( 'NONE', #307172, #107013, #78407 ) ;
#180900 = ORIENTED_EDGE ( 'NONE', *, *, #124196, .T. ) ;
#180901 =( GEOMETRIC_REPRESENTATION_CONTEXT ( 3 ) GLOBAL_UNCERTAINTY_ASSIGNED_CONTEXT ( ( #282795 ) ) GLOBAL_UNIT_ASSIGNED_CONTEXT ( ( #169857, #111275, #163260 ) ) REPRESENTATION_CONTEXT ( 'NONE', 'WORKASPACE' ) );
#180902 = EDGE_CURVE ( 'NONE', #22923, #226317, #159169, .T. ) ;
#180903 = AXIS2_PLACEMENT_3D ( 'NONE', #115238, #269824, #64673 ) ;
#180904 = DIRECTION ( 'NONE',  ( 0.000000000000000000, 0.000000000000000000, 1.000000000000000000 ) ) ;
#180906 = VERTEX_POINT ( 'NONE', #2788 ) ;
#180905 = DIRECTION ( 'NONE',  ( 0.000000000000000000, 0.000000000000000000, 1.000000000000000000 ) ) ;
#180907 = EDGE_CURVE ( 'NONE', #136178, #301753, #202068, .T. ) ;
#180908 =( GEOMETRIC_REPRESENTATION_CONTEXT ( 3 ) GLOBAL_UNCERTAINTY_ASSIGNED_CONTEXT ( ( #249165 ) ) GLOBAL_UNIT_ASSIGNED_CONTEXT ( ( #245972, #192331, #193945 ) ) REPRESENTATION_CONTEXT ( 'NONE', 'WORKASPACE' ) );
#180909 = AXIS2_PLACEMENT_3D ( 'NONE', #268731, #167819, #144203 ) ;
#180911 = ADVANCED_FACE ( 'NONE', ( #53254 ), #159137, .T. ) ;
#180910 = PLANE ( 'NONE',  #321766 ) ;
#180912 = PRESENTATION_LAYER_ASSIGNMENT (  '', '', ( #239817 ) ) ;
#180913 = UNCERTAINTY_MEASURE_WITH_UNIT (LENGTH_MEASURE( 1.000000000000000082E-05 ), #33330, 'distance_accuracy_value', 'NONE');
#180914 = CARTESIAN_POINT ( 'NONE',  ( 1051.599999999999909, 6.000000000000000000, -492.7999999999999545 ) ) ;
#180915 = PLANE ( 'NONE',  #6949 ) ;
#180916 = SURFACE_STYLE_USAGE ( .BOTH. , #53096 ) ;
#180917 = EDGE_LOOP ( 'NONE', ( #290637, #271569, #252761, #36224 ) ) ;
#180919 =( NAMED_UNIT ( * ) PLANE_ANGLE_UNIT ( ) SI_UNIT ( $, .RADIAN. ) );
#180918 = STYLED_ITEM ( 'NONE', ( #47190 ), #319555 ) ;
#180920 = DIRECTION ( 'NONE',  ( -0.000000000000000000, 1.000000000000000000, -0.000000000000000000 ) ) ;
#180921 = EDGE_LOOP ( 'NONE', ( #295512, #209885, #70114, #322879 ) ) ;
#180923 = EDGE_CURVE ( 'NONE', #55358, #213570, #285361, .T. ) ;
#180922 = CIRCLE ( 'NONE', #159308, 2.552699999999963332 ) ;
#180924 = CIRCLE ( 'NONE', #266844, 2.552699999999963332 ) ;
#180925 = CARTESIAN_POINT ( 'NONE',  ( 594.3999999999999773, 6.000000000000000000, -238.7999999999999829 ) ) ;
#180926 = ADVANCED_FACE ( 'NONE', ( #263387 ), #191282, .F. ) ;
#180927 = EDGE_CURVE ( 'NONE', #25024, #93840, #89351, .T. ) ;
#180928 = CARTESIAN_POINT ( 'NONE',  ( 13.65893695697062427, -15.50000000000018119, 2.299999999999968736 ) ) ;
#180929 = FILL_AREA_STYLE_COLOUR ( '', #122676 ) ;
#180930 = DIRECTION ( 'NONE',  ( 0.000000000000000000, 0.000000000000000000, 1.000000000000000000 ) ) ;
#180931 = SURFACE_STYLE_USAGE ( .BOTH. , #179322 ) ;
#180933 = DIRECTION ( 'NONE',  ( -0.000000000000000000, 1.000000000000000000, -0.000000000000000000 ) ) ;
#180932 = AXIS2_PLACEMENT_3D ( 'NONE', #146664, #323413, #195418 ) ;
#180934 = LINE ( 'NONE', #315392, #168646 ) ;
#180935 = DIRECTION ( 'NONE',  ( 8.659560562354861368E-17, 0.7071067811865533459, -0.7071067811865416886 ) ) ;
#180936 = DIRECTION ( 'NONE',  ( 0.000000000000000000, 0.000000000000000000, 1.000000000000000000 ) ) ;
#180937 = CARTESIAN_POINT ( 'NONE',  ( 264.1999999999999886, -5.204170427930421283E-15, -668.0473000000000638 ) ) ;
#180939 = CARTESIAN_POINT ( 'NONE',  ( 746.7999999999999545, 6.000000000000000000, -86.39999999999999147 ) ) ;
#180938 = VECTOR ( 'NONE', #274209, 1000.000000000000000 ) ;
#180941 = EDGE_CURVE ( 'NONE', #143808, #152489, #41291, .T. ) ;
#180940 = MECHANICAL_DESIGN_GEOMETRIC_PRESENTATION_REPRESENTATION (  '', ( #84498 ), #46810 ) ;
#180942 = PRESENTATION_STYLE_ASSIGNMENT (( #127230 ) ) ;
#180943 = DIRECTION ( 'NONE',  ( 0.000000000000000000, 0.000000000000000000, 1.000000000000000000 ) ) ;
#180944 = FILL_AREA_STYLE_COLOUR ( '', #246891 ) ;
#180945 = FACE_OUTER_BOUND ( 'NONE', #332416, .T. ) ;
#180947 = ADVANCED_FACE ( 'NONE', ( #167404 ), #113775, .F. ) ;
#180946 = FACE_OUTER_BOUND ( 'NONE', #191035, .T. ) ;
#180948 = CARTESIAN_POINT ( 'NONE',  ( 13.30551025626602879, -12.67009137594765633, -738.3910596597298763 ) ) ;
#180949 = VERTEX_POINT ( 'NONE', #216108 ) ;
#180951 = EDGE_CURVE ( 'NONE', #298228, #120937, #41082, .T. ) ;
#180950 = DIRECTION ( 'NONE',  ( -0.000000000000000000, 1.000000000000000000, -0.000000000000000000 ) ) ;
#180952 = AXIS2_PLACEMENT_3D ( 'NONE', #55851, #321066, #260957 ) ;
#180953 =( GEOMETRIC_REPRESENTATION_CONTEXT ( 3 ) GLOBAL_UNCERTAINTY_ASSIGNED_CONTEXT ( ( #45528 ) ) GLOBAL_UNIT_ASSIGNED_CONTEXT ( ( #283205, #29273, #257861 ) ) REPRESENTATION_CONTEXT ( 'NONE', 'WORKASPACE' ) );
#180955 = CARTESIAN_POINT ( 'NONE',  ( 848.3999999999999773, 6.000000000000000000, -369.2999999849998858 ) ) ;
#180954 = DIRECTION ( 'NONE',  ( -1.000000000000000000, 1.966746800277294660E-16, 0.000000000000000000 ) ) ;
#180956 = VERTEX_POINT ( 'NONE', #66508 ) ;
#180958 = ORIENTED_EDGE ( 'NONE', *, *, #130622, .T. ) ;
#180957 = EDGE_CURVE ( 'NONE', #137596, #139447, #17670, .T. ) ;
#180959 = EDGE_CURVE ( 'NONE', #95234, #314162, #229198, .T. ) ;
#180960 = ORIENTED_EDGE ( 'NONE', *, *, #162485, .F. ) ;
#180961 = ORIENTED_EDGE ( 'NONE', *, *, #205608, .T. ) ;
#180962 = CARTESIAN_POINT ( 'NONE',  ( 873.7999999999999545, 6.000000000000000000, -721.3999999999999773 ) ) ;
#180963 = DIRECTION ( 'NONE',  ( -0.000000000000000000, 1.000000000000000000, -0.000000000000000000 ) ) ;
#180964 = EDGE_LOOP ( 'NONE', ( #148769, #80737, #56755, #156888 ) ) ;
#180966 = ORIENTED_EDGE ( 'NONE', *, *, #259032, .T. ) ;
#180965 = COLOUR_RGB ( '',0.2509803921568627416, 0.2509803921568627416, 0.2509803921568627416 ) ;
#180967 = DIRECTION ( 'NONE',  ( -0.000000000000000000, 1.000000000000000000, -0.000000000000000000 ) ) ;
#180968 = DIRECTION ( 'NONE',  ( 0.000000000000000000, 0.000000000000000000, 1.000000000000000000 ) ) ;
#180969 = CARTESIAN_POINT ( 'NONE',  ( 797.6000000000000227, 5.052700015000001876, -137.1999999999999886 ) ) ;
#180971 = ORIENTED_EDGE ( 'NONE', *, *, #255733, .T. ) ;
#180970 =( NAMED_UNIT ( * ) SI_UNIT ( $, .STERADIAN. ) SOLID_ANGLE_UNIT ( ) );
#180972 = LINE ( 'NONE', #281919, #286399 ) ;
#180973 = DIRECTION ( 'NONE',  ( 8.659560562354989558E-17, 0.7071067811865430208, -0.7071067811865521247 ) ) ;
#180975 = VERTEX_POINT ( 'NONE', #68194 ) ;
#180974 = CARTESIAN_POINT ( 'NONE',  ( 645.2000000000000455, 6.000000000000000000, -668.0473000000000638 ) ) ;
#180976 = VECTOR ( 'NONE', #314165, 1000.000000000000000 ) ;
#180977 = CIRCLE ( 'NONE', #46831, 2.552699999999963332 ) ;
#180978 = FACE_OUTER_BOUND ( 'NONE', #5582, .T. ) ;
#180979 = CARTESIAN_POINT ( 'NONE',  ( 0.5356372012990107123, -14.05034119249329372, -1.639206299000939282 ) ) ;
#180980 = UNCERTAINTY_MEASURE_WITH_UNIT (LENGTH_MEASURE( 1.000000000000000082E-05 ), #291520, 'distance_accuracy_value', 'NONE');
#180981 = SURFACE_STYLE_USAGE ( .BOTH. , #327468 ) ;
#180982 = CARTESIAN_POINT ( 'NONE',  ( 1127.799999999999955, -5.204170427930421283E-15, -642.6472999999999729 ) ) ;
#180983 = COLOUR_RGB ( '',0.2509803921568627416, 0.2509803921568627416, 0.2509803921568627416 ) ;
#180984 = DIRECTION ( 'NONE',  ( -0.006170592427165369834, 0.9999619230641713097, -0.006170592427165350752 ) ) ;
#180985 = EDGE_CURVE ( 'NONE', #149187, #248433, #118762, .T. ) ;
#180986 = EDGE_CURVE ( 'NONE', #151131, #242632, #239922, .T. ) ;
#180987 = EDGE_LOOP ( 'NONE', ( #30281, #41435 ) ) ;
#180988 = VECTOR ( 'NONE', #215123, 1000.000000000000000 ) ;
#180990 = ORIENTED_EDGE ( 'NONE', *, *, #169416, .T. ) ;
#180989 = DIRECTION ( 'NONE',  ( -0.000000000000000000, 1.000000000000000000, -0.000000000000000000 ) ) ;
#180991 = DIRECTION ( 'NONE',  ( 0.000000000000000000, 0.000000000000000000, 1.000000000000000000 ) ) ;
#180992 = AXIS2_PLACEMENT_3D ( 'NONE', #102811, #262405, #181747 ) ;
#180993 = EDGE_CURVE ( 'NONE', #103297, #198812, #116554, .T. ) ;
#180994 = CARTESIAN_POINT ( 'NONE',  ( 340.3999999999999773, -5.204170427930421283E-15, -342.9526999999999362 ) ) ;
#180995 = CARTESIAN_POINT ( 'NONE',  ( 518.2000000000000455, 6.000000000000000000, -184.5000000150000403 ) ) ;
#180996 = CARTESIAN_POINT ( 'NONE',  ( 187.9999999999999716, 5.052700015000001876, -187.9999999999999716 ) ) ;
#180997 = DIRECTION ( 'NONE',  ( -0.000000000000000000, 1.000000000000000000, -0.000000000000000000 ) ) ;
#180998 = SURFACE_SIDE_STYLE ('',( #231377 ) ) ;
#180999 = CARTESIAN_POINT ( 'NONE',  ( 1077.000000000000000, -5.204170427930421283E-15, -467.3999999999999773 ) ) ;
#181000 =( NAMED_UNIT ( * ) PLANE_ANGLE_UNIT ( ) SI_UNIT ( $, .RADIAN. ) );
#181001 = UNCERTAINTY_MEASURE_WITH_UNIT (LENGTH_MEASURE( 1.000000000000000082E-05 ), #101851, 'distance_accuracy_value', 'NONE');
#181002 = EDGE_LOOP ( 'NONE', ( #51041, #203660, #221028, #74057 ) ) ;
#181003 = CARTESIAN_POINT ( 'NONE',  ( 9.199999999999985079, -16.00000000000034817, 2.099999999999990763 ) ) ;
#181004 = DIRECTION ( 'NONE',  ( 0.000000000000000000, 0.000000000000000000, 1.000000000000000000 ) ) ;
#181005 = DIRECTION ( 'NONE',  ( 0.000000000000000000, 0.000000000000000000, 1.000000000000000000 ) ) ;
#181006 = AXIS2_PLACEMENT_3D ( 'NONE', #202945, #12759, #83578 ) ;
#181007 = EDGE_CURVE ( 'NONE', #293969, #41301, #165752, .T. ) ;
#181009 = ORIENTED_EDGE ( 'NONE', *, *, #229725, .F. ) ;
#181008 = STYLED_ITEM ( 'NONE', ( #85205 ), #28003 ) ;
#181011 = ORIENTED_EDGE ( 'NONE', *, *, #24395, .F. ) ;
#181010 = SURFACE_SIDE_STYLE ('',( #256579 ) ) ;
#181012 = ADVANCED_FACE ( 'NONE', ( #246234 ), #217780, .F. ) ;
#181015 = ORIENTED_EDGE ( 'NONE', *, *, #121930, .F. ) ;
#181014 = VECTOR ( 'NONE', #11559, 1000.000000000000000 ) ;
#181013 = COLOUR_RGB ( '',0.2509803921568627416, 0.2509803921568627416, 0.2509803921568627416 ) ;
#181016 = PLANE ( 'NONE',  #330272 ) ;
#181017 = VECTOR ( 'NONE', #10266, 1000.000000000000000 ) ;
#181019 = ORIENTED_EDGE ( 'NONE', *, *, #320470, .T. ) ;
#181018 = CYLINDRICAL_SURFACE ( 'NONE', #263061, 2.552699999999963332 ) ;
#181020 = PRESENTATION_STYLE_ASSIGNMENT (( #307240 ) ) ;
#181021 = ORIENTED_EDGE ( 'NONE', *, *, #245125, .F. ) ;
#181022 = VERTEX_POINT ( 'NONE', #197486 ) ;
#181023 = CARTESIAN_POINT ( 'NONE',  ( 1051.599999999999909, -5.204170427930421283E-15, -187.9999999999999716 ) ) ;
#181025 = ORIENTED_EDGE ( 'NONE', *, *, #321941, .T. ) ;
#181024 = FACE_OUTER_BOUND ( 'NONE', #49599, .T. ) ;
#181026 = CARTESIAN_POINT ( 'NONE',  ( 86.39999999999997726, -16.00000000000000355, -33.04729999999997858 ) ) ;
#181027 = DIRECTION ( 'NONE',  ( -0.000000000000000000, 1.000000000000000000, -0.000000000000000000 ) ) ;
#181028 = ORIENTED_EDGE ( 'NONE', *, *, #257330, .T. ) ;
#181029 = PRESENTATION_STYLE_ASSIGNMENT (( #78493 ) ) ;
#181030 = ADVANCED_FACE ( 'NONE', ( #175724 ), #96763, .F. ) ;
#181031 = ORIENTED_EDGE ( 'NONE', *, *, #4435, .T. ) ;
#181032 = AXIS2_PLACEMENT_3D ( 'NONE', #100051, #328787, #256219 ) ;
#181033 = CARTESIAN_POINT ( 'NONE',  ( 10.19999999999999929, 6.000000000000000000, -569.0000000000000000 ) ) ;
#181034 = CIRCLE ( 'NONE', #19955, 2.552699999999990865 ) ;
#181035 = MECHANICAL_DESIGN_GEOMETRIC_PRESENTATION_REPRESENTATION (  '', ( #293585 ), #132555 ) ;
#181036 = MECHANICAL_DESIGN_GEOMETRIC_PRESENTATION_REPRESENTATION (  '', ( #154088 ), #79277 ) ;
#181037 =( GEOMETRIC_REPRESENTATION_CONTEXT ( 3 ) GLOBAL_UNCERTAINTY_ASSIGNED_CONTEXT ( ( #143601 ) ) GLOBAL_UNIT_ASSIGNED_CONTEXT ( ( #240472, #137987, #42142 ) ) REPRESENTATION_CONTEXT ( 'NONE', 'WORKASPACE' ) );
#181038 = DIRECTION ( 'NONE',  ( -0.000000000000000000, 1.000000000000000000, -0.000000000000000000 ) ) ;
#181039 = UNCERTAINTY_MEASURE_WITH_UNIT (LENGTH_MEASURE( 1.000000000000000082E-05 ), #281605, 'distance_accuracy_value', 'NONE');
#181040 = DIRECTION ( 'NONE',  ( 0.000000000000000000, 0.000000000000000000, 1.000000000000000000 ) ) ;
#181041 =( NAMED_UNIT ( * ) PLANE_ANGLE_UNIT ( ) SI_UNIT ( $, .RADIAN. ) );
#181042 = EDGE_CURVE ( 'NONE', #195285, #77735, #309958, .T. ) ;
#181043 = DIRECTION ( 'NONE',  ( -0.000000000000000000, 1.000000000000000000, -0.000000000000000000 ) ) ;
#181045 = SURFACE_STYLE_USAGE ( .BOTH. , #280356 ) ;
#181044 = DIRECTION ( 'NONE',  ( 0.000000000000000000, 0.000000000000000000, 1.000000000000000000 ) ) ;
#181046 = CONICAL_SURFACE ( 'NONE', #137264, 3.499999984999946356, 0.7853981633974400633 ) ;
#181047 = AXIS2_PLACEMENT_3D ( 'NONE', #255222, #99112, #203181 ) ;
#181049 = ORIENTED_EDGE ( 'NONE', *, *, #149516, .F. ) ;
#181048 = SURFACE_SIDE_STYLE ('',( #202887 ) ) ;
#181050 = SURFACE_SIDE_STYLE ('',( #103735 ) ) ;
#181051 = SURFACE_STYLE_USAGE ( .BOTH. , #332445 ) ;
#181052 = MECHANICAL_DESIGN_GEOMETRIC_PRESENTATION_REPRESENTATION (  '', ( #186276 ), #229232 ) ;
#181053 = AXIS2_PLACEMENT_3D ( 'NONE', #192362, #34421, #111885 ) ;
#181054 = UNCERTAINTY_MEASURE_WITH_UNIT (LENGTH_MEASURE( 1.000000000000000082E-05 ), #1852, 'distance_accuracy_value', 'NONE');
#181056 = CARTESIAN_POINT ( 'NONE',  ( 1201.750357133747002, -15.56999999999989015, -19.45000000000018758 ) ) ;
#181055 = AXIS2_PLACEMENT_3D ( 'NONE', #3167, #21226, #147257 ) ;
#181057 = AXIS2_PLACEMENT_3D ( 'NONE', #103464, #283397, #157172 ) ;
#181058 = FILL_AREA_STYLE ('',( #105440 ) ) ;
#181059 = CARTESIAN_POINT ( 'NONE',  ( 1204.950000000000045, 5.499999999999949374, -751.4171734766933923 ) ) ;
#181060 = SURFACE_STYLE_FILL_AREA ( #51590 ) ;
#181061 = CARTESIAN_POINT ( 'NONE',  ( 11.82568564388408738, -11.24674793623448110, 2.199999999999979750 ) ) ;
#181062 = CARTESIAN_POINT ( 'NONE',  ( 1204.999999999999773, -13.59999999999986287, -19.49999999999985079 ) ) ;
#181063 = SURFACE_STYLE_FILL_AREA ( #254938 ) ;
#181064 = CARTESIAN_POINT ( 'NONE',  ( 441.9999999999999432, 6.000000000000000000, -340.3999999999999773 ) ) ;
#181065 = CARTESIAN_POINT ( 'NONE',  ( 289.5999999999999659, 6.000000000000000000, -416.5999999999999659 ) ) ;
#181066 = SURFACE_SIDE_STYLE ('',( #78530 ) ) ;
#181068 = ORIENTED_EDGE ( 'NONE', *, *, #167275, .T. ) ;
#181067 = DIRECTION ( 'NONE',  ( 0.000000000000000000, 0.000000000000000000, 1.000000000000000000 ) ) ;
#181069 = VERTEX_POINT ( 'NONE', #95076 ) ;
#181070 = ORIENTED_EDGE ( 'NONE', *, *, #259179, .F. ) ;
#181071 = CARTESIAN_POINT ( 'NONE',  ( 416.5999999999999659, 6.000000000000000000, -264.1999999999999886 ) ) ;
#181073 = VERTEX_POINT ( 'NONE', #24327 ) ;
#181072 = SURFACE_STYLE_USAGE ( .BOTH. , #253316 ) ;
#181074 = FACE_OUTER_BOUND ( 'NONE', #50916, .T. ) ;
#181075 = DIRECTION ( 'NONE',  ( 0.000000000000000000, 0.000000000000000000, 1.000000000000000000 ) ) ;
#181076 =( GEOMETRIC_REPRESENTATION_CONTEXT ( 3 ) GLOBAL_UNCERTAINTY_ASSIGNED_CONTEXT ( ( #296316 ) ) GLOBAL_UNIT_ASSIGNED_CONTEXT ( ( #95979, #124580, #100959 ) ) REPRESENTATION_CONTEXT ( 'NONE', 'WORKASPACE' ) );
#181077 = DIRECTION ( 'NONE',  ( 0.000000000000000000, 0.000000000000000000, 1.000000000000000000 ) ) ;
#181078 = VERTEX_POINT ( 'NONE', #249591 ) ;
#181079 = VERTEX_POINT ( 'NONE', #252919 ) ;
#181080 = ADVANCED_FACE ( 'NONE', ( #229407 ), #207840, .F. ) ;
#181081 = ORIENTED_EDGE ( 'NONE', *, *, #11218, .T. ) ;
#181082 = DIRECTION ( 'NONE',  ( -0.000000000000000000, 1.000000000000000000, -0.000000000000000000 ) ) ;
#181083 = ORIENTED_EDGE ( 'NONE', *, *, #238317, .F. ) ;
#181084 = PRESENTATION_LAYER_ASSIGNMENT (  '', '', ( #84389 ) ) ;
#181085 = SURFACE_STYLE_USAGE ( .BOTH. , #182725 ) ;
#181086 = CARTESIAN_POINT ( 'NONE',  ( 1102.400000000000091, 6.000000000000000000, -746.7999999999999545 ) ) ;
#181087 = ADVANCED_FACE ( 'NONE', ( #247347 ), #116489, .F. ) ;
#181089 =( LENGTH_UNIT ( ) NAMED_UNIT ( * ) SI_UNIT ( .MILLI., .METRE. ) );
#181088 = STYLED_ITEM ( 'NONE', ( #313295 ), #139211 ) ;
#181090 =( LENGTH_UNIT ( ) NAMED_UNIT ( * ) SI_UNIT ( .MILLI., .METRE. ) );
#181091 = AXIS2_PLACEMENT_3D ( 'NONE', #183563, #5386, #3677 ) ;
#181092 = UNCERTAINTY_MEASURE_WITH_UNIT (LENGTH_MEASURE( 1.000000000000000082E-05 ), #270841, 'distance_accuracy_value', 'NONE');
#181093 = CARTESIAN_POINT ( 'NONE',  ( 391.1999999999999886, 5.052700015000001876, -746.7999999999999545 ) ) ;
#181095 = AXIS2_PLACEMENT_3D ( 'NONE', #147065, #298527, #271602 ) ;
#181094 =( LENGTH_UNIT ( ) NAMED_UNIT ( * ) SI_UNIT ( .MILLI., .METRE. ) );
#181096 = AXIS2_PLACEMENT_3D ( 'NONE', #361, #314715, #30532 ) ;
#181098 = SURFACE_STYLE_FILL_AREA ( #285397 ) ;
#181097 = AXIS2_PLACEMENT_3D ( 'NONE', #273315, #327176, #123745 ) ;
#181099 = ORIENTED_EDGE ( 'NONE', *, *, #94909, .F. ) ;
#181100 = DIRECTION ( 'NONE',  ( 0.7132504491541816760, 7.667106589938220586E-17, -0.7009092642998507872 ) ) ;
#181101 = ADVANCED_FACE ( 'NONE', ( #62600 ), #84335, .F. ) ;
#181102 = EDGE_CURVE ( 'NONE', #71963, #200555, #294655, .T. ) ;
#181103 = AXIS2_PLACEMENT_3D ( 'NONE', #64716, #167288, #269869 ) ;
#181104 = CARTESIAN_POINT ( 'NONE',  ( 340.3999999999999773, 5.052700015000001876, -213.3999999999999773 ) ) ;
#181105 = SURFACE_STYLE_USAGE ( .BOTH. , #204608 ) ;
#181106 = EDGE_CURVE ( 'NONE', #104118, #14208, #256024, .T. ) ;
#181107 =( NAMED_UNIT ( * ) PLANE_ANGLE_UNIT ( ) SI_UNIT ( $, .RADIAN. ) );
#181108 = SURFACE_SIDE_STYLE ('',( #150869 ) ) ;
#181109 = FILL_AREA_STYLE_COLOUR ( '', #246078 ) ;
#181110 = COLOUR_RGB ( '',0.2509803921568627416, 0.2509803921568627416, 0.2509803921568627416 ) ;
#181113 = ORIENTED_EDGE ( 'NONE', *, *, #202768, .T. ) ;
#181112 = CYLINDRICAL_SURFACE ( 'NONE', #277226, 0.2500000000000002220 ) ;
#181111 = CIRCLE ( 'NONE', #250821, 3.499999984999946356 ) ;
#181114 = CIRCLE ( 'NONE', #218692, 2.552700000000018843 ) ;
#181116 = ORIENTED_EDGE ( 'NONE', *, *, #255188, .F. ) ;
#181115 = DIRECTION ( 'NONE',  ( 0.000000000000000000, 0.000000000000000000, 1.000000000000000000 ) ) ;
#181117 = ORIENTED_EDGE ( 'NONE', *, *, #250927, .F. ) ;
#181118 = SURFACE_STYLE_FILL_AREA ( #69066 ) ;
#181119 = FILL_AREA_STYLE_COLOUR ( '', #308884 ) ;
#181120 = MECHANICAL_DESIGN_GEOMETRIC_PRESENTATION_REPRESENTATION (  '', ( #122176 ), #148891 ) ;
#181121 = ORIENTED_EDGE ( 'NONE', *, *, #59855, .F. ) ;
#181122 = ORIENTED_EDGE ( 'NONE', *, *, #146292, .F. ) ;
#181123 = CARTESIAN_POINT ( 'NONE',  ( -1.749999999998030908, 5.500000000002364331, -19.49999999999985079 ) ) ;
#181124 = ORIENTED_EDGE ( 'NONE', *, *, #14129, .T. ) ;
#181125 = FACE_OUTER_BOUND ( 'NONE', #71240, .T. ) ;
#181126 = ORIENTED_EDGE ( 'NONE', *, *, #29551, .F. ) ;
#181127 =( NAMED_UNIT ( * ) SI_UNIT ( $, .STERADIAN. ) SOLID_ANGLE_UNIT ( ) );
#181128 = DIRECTION ( 'NONE',  ( -1.422473250300981571E-16, -1.000000000000000000, 0.000000000000000000 ) ) ;
#181129 = FILL_AREA_STYLE_COLOUR ( '', #256793 ) ;
#181130 = CIRCLE ( 'NONE', #36119, 2.552699999999963332 ) ;
#181131 = SURFACE_SIDE_STYLE ('',( #78602 ) ) ;
#181132 = CIRCLE ( 'NONE', #170299, 2.552699999999963332 ) ;
#181133 = CIRCLE ( 'NONE', #213436, 2.552699999999963332 ) ;
#181134 = MECHANICAL_DESIGN_GEOMETRIC_PRESENTATION_REPRESENTATION (  '', ( #255909 ), #143417 ) ;
#181135 = CIRCLE ( 'NONE', #202453, 2.552699999999963332 ) ;
#181137 = MECHANICAL_DESIGN_GEOMETRIC_PRESENTATION_REPRESENTATION (  '', ( #320681 ), #138107 ) ;
#181136 = CARTESIAN_POINT ( 'NONE',  ( 1051.599999999999909, 5.052700015000001876, -569.0000000000000000 ) ) ;
#181138 = EDGE_CURVE ( 'NONE', #128695, #75484, #141592, .T. ) ;
#181139 = LINE ( 'NONE', #155893, #241998 ) ;
#181140 = ORIENTED_EDGE ( 'NONE', *, *, #211234, .T. ) ;
#181141 = MECHANICAL_DESIGN_GEOMETRIC_PRESENTATION_REPRESENTATION (  '', ( #30870 ), #159769 ) ;
#181142 = MECHANICAL_DESIGN_GEOMETRIC_PRESENTATION_REPRESENTATION (  '', ( #25353 ), #310090 ) ;
#181143 = FILL_AREA_STYLE ('',( #309004 ) ) ;
#181144 = CIRCLE ( 'NONE', #127664, 2.552700000000074354 ) ;
#181145 = LINE ( 'NONE', #53344, #273160 ) ;
#181146 = EDGE_LOOP ( 'NONE', ( #213439, #2499 ) ) ;
#181148 = ORIENTED_EDGE ( 'NONE', *, *, #305259, .F. ) ;
#181147 = DIRECTION ( 'NONE',  ( -0.000000000000000000, 1.000000000000000000, -0.000000000000000000 ) ) ;
#181149 = CYLINDRICAL_SURFACE ( 'NONE', #248154, 2.552699999999963332 ) ;
#181150 = SURFACE_STYLE_USAGE ( .BOTH. , #105538 ) ;
#181151 = DIRECTION ( 'NONE',  ( -0.000000000000000000, 1.000000000000000000, -0.000000000000000000 ) ) ;
#181152 = SURFACE_STYLE_USAGE ( .BOTH. , #132368 ) ;
#181153 = VECTOR ( 'NONE', #36111, 1000.000000000000000 ) ;
#181154 =( LENGTH_UNIT ( ) NAMED_UNIT ( * ) SI_UNIT ( .MILLI., .METRE. ) );
#181155 = SURFACE_STYLE_USAGE ( .BOTH. , #2892 ) ;
#181156 = UNCERTAINTY_MEASURE_WITH_UNIT (LENGTH_MEASURE( 1.000000000000000082E-05 ), #176989, 'distance_accuracy_value', 'NONE');
#181157 = DIRECTION ( 'NONE',  ( -0.000000000000000000, 1.000000000000000000, -0.000000000000000000 ) ) ;
#181158 = DIRECTION ( 'NONE',  ( -0.000000000000000000, 1.000000000000000000, -0.000000000000000000 ) ) ;
#181159 = VECTOR ( 'NONE', #284064, 1000.000000000000000 ) ;
#181161 = FILL_AREA_STYLE ('',( #23184 ) ) ;
#181160 = DIRECTION ( 'NONE',  ( 0.000000000000000000, 0.000000000000000000, 1.000000000000000000 ) ) ;
#181162 =( LENGTH_UNIT ( ) NAMED_UNIT ( * ) SI_UNIT ( .MILLI., .METRE. ) );
#181163 = EDGE_CURVE ( 'NONE', #228488, #183648, #299663, .T. ) ;
#181164 = EDGE_CURVE ( 'NONE', #192936, #85470, #250964, .T. ) ;
#181165 = PRESENTATION_STYLE_ASSIGNMENT (( #287156 ) ) ;
#181166 = FACE_OUTER_BOUND ( 'NONE', #272029, .T. ) ;
#181169 = EDGE_CURVE ( 'NONE', #257518, #127795, #110411, .T. ) ;
#181168 = PRESENTATION_STYLE_ASSIGNMENT (( #1233 ) ) ;
#181167 = PRESENTATION_LAYER_ASSIGNMENT (  '', '', ( #100556 ) ) ;
#181170 = EDGE_CURVE ( 'NONE', #21984, #124310, #9371, .T. ) ;
#181171 = DIRECTION ( 'NONE',  ( -0.000000000000000000, 1.000000000000000000, -0.000000000000000000 ) ) ;
#181172 = FILL_AREA_STYLE ('',( #282127 ) ) ;
#181173 =( NAMED_UNIT ( * ) PLANE_ANGLE_UNIT ( ) SI_UNIT ( $, .RADIAN. ) );
#181174 = CARTESIAN_POINT ( 'NONE',  ( 1178.599999999999909, 6.000000000000000000, -292.1527000000000385 ) ) ;
#181175 = CIRCLE ( 'NONE', #304679, 2.552699999999990865 ) ;
#181176 = CIRCLE ( 'NONE', #20110, 2.552699999999963332 ) ;
#181177 = ORIENTED_EDGE ( 'NONE', *, *, #282440, .T. ) ;
#181178 = AXIS2_PLACEMENT_3D ( 'NONE', #147606, #272159, #221616 ) ;
#181179 = CARTESIAN_POINT ( 'NONE',  ( 1213.950000000000273, -1.703746773584382090, -3.087309943923028488 ) ) ;
#181180 = CARTESIAN_POINT ( 'NONE',  ( 1178.599999999999909, 5.052700015000001876, -38.15270000000007400 ) ) ;
#181181 = SURFACE_STYLE_USAGE ( .BOTH. , #310688 ) ;
#181182 = VERTEX_POINT ( 'NONE', #241249 ) ;
#181183 = DIRECTION ( 'NONE',  ( 0.000000000000000000, 0.000000000000000000, 1.000000000000000000 ) ) ;
#181184 = FACE_BOUND ( 'NONE', #235960, .T. ) ;
#181185 = SURFACE_SIDE_STYLE ('',( #108892 ) ) ;
#181186 = COLOUR_RGB ( '',0.2509803921568627416, 0.2509803921568627416, 0.2509803921568627416 ) ;
#181188 = EDGE_CURVE ( 'NONE', #331317, #219886, #197214, .T. ) ;
#181187 =( GEOMETRIC_REPRESENTATION_CONTEXT ( 3 ) GLOBAL_UNCERTAINTY_ASSIGNED_CONTEXT ( ( #62640 ) ) GLOBAL_UNIT_ASSIGNED_CONTEXT ( ( #190128, #188471, #116276 ) ) REPRESENTATION_CONTEXT ( 'NONE', 'WORKASPACE' ) );
#181189 = CARTESIAN_POINT ( 'NONE',  ( 1194.700000000000045, 5.426776695296675612, 1.823223304703747161 ) ) ;
#181190 = SURFACE_STYLE_FILL_AREA ( #129121 ) ;
#181191 = AXIS2_PLACEMENT_3D ( 'NONE', #238858, #287861, #1968 ) ;
#181192 = CARTESIAN_POINT ( 'NONE',  ( 975.3999999999999773, 6.000000000000000000, -670.6000000000000227 ) ) ;
#181193 = ORIENTED_EDGE ( 'NONE', *, *, #39314, .T. ) ;
#181194 = PRESENTATION_LAYER_ASSIGNMENT (  '', '', ( #170601 ) ) ;
#181195 =( NAMED_UNIT ( * ) SI_UNIT ( $, .STERADIAN. ) SOLID_ANGLE_UNIT ( ) );
#181196 = CIRCLE ( 'NONE', #165098, 2.552700000000018843 ) ;
#181197 = VERTEX_POINT ( 'NONE', #293511 ) ;
#181198 = EDGE_CURVE ( 'NONE', #146522, #295150, #154311, .T. ) ;
#181199 = ORIENTED_EDGE ( 'NONE', *, *, #86269, .T. ) ;
#181201 = DIRECTION ( 'NONE',  ( 0.000000000000000000, 0.000000000000000000, 1.000000000000000000 ) ) ;
#181200 = CARTESIAN_POINT ( 'NONE',  ( 594.3999999999999773, 6.000000000000000000, -394.6999999849999199 ) ) ;
#181203 = ORIENTED_EDGE ( 'NONE', *, *, #112301, .T. ) ;
#181202 = AXIS2_PLACEMENT_3D ( 'NONE', #306995, #207565, #209231 ) ;
#181204 = LINE ( 'NONE', #256783, #90075 ) ;
#181205 = AXIS2_PLACEMENT_3D ( 'NONE', #231459, #312236, #24737 ) ;
#181206 =( LENGTH_UNIT ( ) NAMED_UNIT ( * ) SI_UNIT ( .MILLI., .METRE. ) );
#181207 = DIRECTION ( 'NONE',  ( -0.000000000000000000, 1.000000000000000000, -0.000000000000000000 ) ) ;
#181208 = CIRCLE ( 'NONE', #256469, 2.552700000000018843 ) ;
#181209 = ADVANCED_FACE ( 'NONE', ( #135479 ), #315495, .F. ) ;
#181210 = ORIENTED_EDGE ( 'NONE', *, *, #213338, .T. ) ;
#181211 = FACE_OUTER_BOUND ( 'NONE', #27219, .T. ) ;
#181212 = ORIENTED_EDGE ( 'NONE', *, *, #11544, .F. ) ;
#181213 = LINE ( 'NONE', #130791, #312170 ) ;
#181215 = EDGE_LOOP ( 'NONE', ( #269536, #304730, #281412, #4438 ) ) ;
#181214 = FACE_BOUND ( 'NONE', #16113, .T. ) ;
#181217 = EDGE_CURVE ( 'NONE', #228723, #193897, #85152, .T. ) ;
#181216 = EDGE_CURVE ( 'NONE', #83016, #206516, #138821, .T. ) ;
#181218 = LINE ( 'NONE', #152615, #201034 ) ;
#181219 =( LENGTH_UNIT ( ) NAMED_UNIT ( * ) SI_UNIT ( .MILLI., .METRE. ) );
#181220 = CARTESIAN_POINT ( 'NONE',  ( 1201.750357133747002, -18.25000000000009948, -737.5499999999997272 ) ) ;
#181221 = DIRECTION ( 'NONE',  ( 0.000000000000000000, 0.000000000000000000, 1.000000000000000000 ) ) ;
#181222 = EDGE_CURVE ( 'NONE', #250177, #97175, #63135, .T. ) ;
#181223 = CYLINDRICAL_SURFACE ( 'NONE', #10254, 0.2500000000000000000 ) ;
#181224 = ORIENTED_EDGE ( 'NONE', *, *, #282241, .F. ) ;
#181225 = ADVANCED_FACE ( 'NONE', ( #214459 ), #192000, .F. ) ;
#181226 = CARTESIAN_POINT ( 'NONE',  ( 10.19999999999999929, -5.204170427930421283E-15, -569.0000000000000000 ) ) ;
#181227 = LINE ( 'NONE', #236581, #221092 ) ;
#181228 =( GEOMETRIC_REPRESENTATION_CONTEXT ( 3 ) GLOBAL_UNCERTAINTY_ASSIGNED_CONTEXT ( ( #28786 ) ) GLOBAL_UNIT_ASSIGNED_CONTEXT ( ( #163108, #164769, #267363 ) ) REPRESENTATION_CONTEXT ( 'NONE', 'WORKASPACE' ) );
#181229 = CARTESIAN_POINT ( 'NONE',  ( 19.00000000000000355, -19.00000000000000355, -737.5000000000000000 ) ) ;
#181230 = ADVANCED_FACE ( 'NONE', ( #123687 ), #195817, .F. ) ;
#181231 = STYLED_ITEM ( 'NONE', ( #148805 ), #157080 ) ;
#181233 = EDGE_CURVE ( 'NONE', #319071, #331520, #276623, .T. ) ;
#181232 = CARTESIAN_POINT ( 'NONE',  ( 365.7999999999999545, 6.000000000000000000, -242.2999999849999995 ) ) ;
#181234 = VERTEX_POINT ( 'NONE', #330426 ) ;
#181235 = AXIS2_PLACEMENT_3D ( 'NONE', #37393, #170132, #243988 ) ;
#181236 = DIRECTION ( 'NONE',  ( 0.000000000000000000, 0.7071067811865533459, 0.7071067811865416886 ) ) ;
#181238 = CONICAL_SURFACE ( 'NONE', #4106, 3.499999984999946356, 0.7853981633974400633 ) ;
#181237 = AXIS2_PLACEMENT_3D ( 'NONE', #322963, #43746, #122842 ) ;
#181239 = AXIS2_PLACEMENT_3D ( 'NONE', #157940, #83988, #316046 ) ;
#181240 = ORIENTED_EDGE ( 'NONE', *, *, #312363, .T. ) ;
#181241 = ORIENTED_EDGE ( 'NONE', *, *, #65496, .F. ) ;
#181243 = CONICAL_SURFACE ( 'NONE', #36244, 3.499999984999946356, 0.7853981633974400633 ) ;
#181242 = DIRECTION ( 'NONE',  ( -0.000000000000000000, 1.000000000000000000, -0.000000000000000000 ) ) ;
#181244 = CARTESIAN_POINT ( 'NONE',  ( 950.0000000000000000, 6.000000000000000000, -111.7999999999999972 ) ) ;
#181245 =( NAMED_UNIT ( * ) PLANE_ANGLE_UNIT ( ) SI_UNIT ( $, .RADIAN. ) );
#181247 = VERTEX_POINT ( 'NONE', #177378 ) ;
#181246 = DIRECTION ( 'NONE',  ( -0.000000000000000000, 1.000000000000000000, -0.000000000000000000 ) ) ;
#181248 =( NAMED_UNIT ( * ) SI_UNIT ( $, .STERADIAN. ) SOLID_ANGLE_UNIT ( ) );
#181249 = STYLED_ITEM ( 'NONE', ( #44531 ), #84538 ) ;
#181250 = SURFACE_STYLE_FILL_AREA ( #78706 ) ;
#181251 = VECTOR ( 'NONE', #196920, 1000.000000000000000 ) ;
#181252 = CARTESIAN_POINT ( 'NONE',  ( 823.0000000000000000, -5.204170427930421283E-15, -469.9526999999999362 ) ) ;
#181256 = ORIENTED_EDGE ( 'NONE', *, *, #288941, .F. ) ;
#181255 = AXIS2_PLACEMENT_3D ( 'NONE', #152843, #225236, #304375 ) ;
#181254 = CARTESIAN_POINT ( 'NONE',  ( 950.0000000000000000, 6.000000000000000000, -337.8473000000000184 ) ) ;
#181253 = AXIS2_PLACEMENT_3D ( 'NONE', #9308, #315432, #182624 ) ;
#181257 = DIRECTION ( 'NONE',  ( 0.7132232928306581066, 0.008726203243944239893, 0.7008825778550489272 ) ) ;
#181258 = SURFACE_STYLE_FILL_AREA ( #135695 ) ;
#181259 = CARTESIAN_POINT ( 'NONE',  ( 441.9999999999999432, 6.000000000000000000, -645.2000000000000455 ) ) ;
#181260 = DIRECTION ( 'NONE',  ( -0.000000000000000000, 1.000000000000000000, -0.000000000000000000 ) ) ;
#181261 = AXIS2_PLACEMENT_3D ( 'NONE', #109464, #114447, #35338 ) ;
#181262 = ORIENTED_EDGE ( 'NONE', *, *, #277913, .F. ) ;
#181263 = SURFACE_STYLE_USAGE ( .BOTH. , #108970 ) ;
#181264 = PRESENTATION_LAYER_ASSIGNMENT (  '', '', ( #30762 ) ) ;
#181265 = VERTEX_POINT ( 'NONE', #202507 ) ;
#181266 = LINE ( 'NONE', #263594, #103774 ) ;
#181267 = VERTEX_POINT ( 'NONE', #71477 ) ;
#181269 = VERTEX_POINT ( 'NONE', #197460 ) ;
#181268 = CIRCLE ( 'NONE', #105976, 2.552699999999963332 ) ;
#181270 = SURFACE_SIDE_STYLE ('',( #206411 ) ) ;
#181271 =( LENGTH_UNIT ( ) NAMED_UNIT ( * ) SI_UNIT ( .MILLI., .METRE. ) );
#181273 = ORIENTED_EDGE ( 'NONE', *, *, #229810, .F. ) ;
#181272 = DIRECTION ( 'NONE',  ( 0.000000000000000000, 0.000000000000000000, -1.000000000000000000 ) ) ;
#181274 = FILL_AREA_STYLE_COLOUR ( '', #271864 ) ;
#181275 = CARTESIAN_POINT ( 'NONE',  ( 467.3999999999999773, 5.052700015000001876, -518.2000000000000455 ) ) ;
#181276 = DIRECTION ( 'NONE',  ( 1.000000000000000000, 0.000000000000000000, 0.000000000000000000 ) ) ;
#181277 = CYLINDRICAL_SURFACE ( 'NONE', #275141, 2.552700000000074354 ) ;
#181278 = DIRECTION ( 'NONE',  ( -0.000000000000000000, 1.000000000000000000, -0.000000000000000000 ) ) ;
#181279 = CARTESIAN_POINT ( 'NONE',  ( 492.7999999999999545, 6.000000000000000000, -591.8473000000000184 ) ) ;
#181280 = CYLINDRICAL_SURFACE ( 'NONE', #224259, 2.552699999999963332 ) ;
#181281 =( GEOMETRIC_REPRESENTATION_CONTEXT ( 3 ) GLOBAL_UNCERTAINTY_ASSIGNED_CONTEXT ( ( #130490 ) ) GLOBAL_UNIT_ASSIGNED_CONTEXT ( ( #29854, #107256, #318951 ) ) REPRESENTATION_CONTEXT ( 'NONE', 'WORKASPACE' ) );
#181282 = CARTESIAN_POINT ( 'NONE',  ( 162.5999999999999659, 6.000000000000000000, -61.00000000000000000 ) ) ;
#181283 = SURFACE_STYLE_USAGE ( .BOTH. , #331043 ) ;
#181284 = AXIS2_PLACEMENT_3D ( 'NONE', #318232, #163473, #319894 ) ;
#181286 = DIRECTION ( 'NONE',  ( 0.000000000000000000, 0.000000000000000000, -1.000000000000000000 ) ) ;
#181285 = VECTOR ( 'NONE', #53613, 1000.000000000000000 ) ;
#181287 = COLOUR_RGB ( '',0.2509803921568627416, 0.2509803921568627416, 0.2509803921568627416 ) ;
#181288 = EDGE_CURVE ( 'NONE', #311225, #82751, #90069, .T. ) ;
#181289 = SURFACE_STYLE_USAGE ( .BOTH. , #230013 ) ;
#181290 = ORIENTED_EDGE ( 'NONE', *, *, #294150, .F. ) ;
#181291 = EDGE_CURVE ( 'NONE', #332483, #123891, #89828, .T. ) ;
#181292 = SURFACE_STYLE_FILL_AREA ( #73778 ) ;
#181294 = FILL_AREA_STYLE ('',( #103967 ) ) ;
#181293 =( LENGTH_UNIT ( ) NAMED_UNIT ( * ) SI_UNIT ( .MILLI., .METRE. ) );
#181295 = ORIENTED_EDGE ( 'NONE', *, *, #90124, .T. ) ;
#181296 = VERTEX_POINT ( 'NONE', #251221 ) ;
#181297 = EDGE_LOOP ( 'NONE', ( #227267, #101273 ) ) ;
#181298 = SURFACE_STYLE_FILL_AREA ( #105681 ) ;
#181299 = SURFACE_STYLE_FILL_AREA ( #179654 ) ;
#181300 = LINE ( 'NONE', #305883, #228907 ) ;
#181301 = VERTEX_POINT ( 'NONE', #21019 ) ;
#181302 = FACE_OUTER_BOUND ( 'NONE', #332871, .T. ) ;
#181303 = SURFACE_STYLE_FILL_AREA ( #154364 ) ;
#181306 = VERTEX_POINT ( 'NONE', #222767 ) ;
#181305 = CYLINDRICAL_SURFACE ( 'NONE', #216654, 2.552699999999990865 ) ;
#181304 = CARTESIAN_POINT ( 'NONE',  ( 823.0000000000000000, 6.000000000000000000, -623.2999999849998858 ) ) ;
#181307 = PRESENTATION_LAYER_ASSIGNMENT (  '', '', ( #331611 ) ) ;
#181308 = CARTESIAN_POINT ( 'NONE',  ( 0.000000000000000000, -13.98847537451597489, -12.20037395733974961 ) ) ;
#181309 = UNCERTAINTY_MEASURE_WITH_UNIT (LENGTH_MEASURE( 1.000000000000000082E-05 ), #263075, 'distance_accuracy_value', 'NONE');
#181311 = DIRECTION ( 'NONE',  ( -0.000000000000000000, 1.000000000000000000, -0.000000000000000000 ) ) ;
#181310 = FILL_AREA_STYLE ('',( #159385 ) ) ;
#181312 = VECTOR ( 'NONE', #102342, 1000.000000000000000 ) ;
#181313 = DIRECTION ( 'NONE',  ( 1.000000000000000000, 8.779104521504358322E-17, 0.000000000000000000 ) ) ;
#181314 = ORIENTED_EDGE ( 'NONE', *, *, #192976, .T. ) ;
#181315 = EDGE_LOOP ( 'NONE', ( #100577, #8947, #49730, #99179 ) ) ;
#181316 = PRESENTATION_LAYER_ASSIGNMENT (  '', '', ( #155133 ) ) ;
#181317 =( GEOMETRIC_REPRESENTATION_CONTEXT ( 3 ) GLOBAL_UNCERTAINTY_ASSIGNED_CONTEXT ( ( #310078 ) ) GLOBAL_UNIT_ASSIGNED_CONTEXT ( ( #223846, #249002, #178455 ) ) REPRESENTATION_CONTEXT ( 'NONE', 'WORKASPACE' ) );
#181318 = COLOUR_RGB ( '',0.2509803921568627416, 0.2509803921568627416, 0.2509803921568627416 ) ;
#181320 = EDGE_CURVE ( 'NONE', #255960, #313777, #74809, .T. ) ;
#181319 = EDGE_LOOP ( 'NONE', ( #41443, #203446 ) ) ;
#181321 = CARTESIAN_POINT ( 'NONE',  ( 187.9999999999999716, 5.052700015000001876, -696.0000000000000000 ) ) ;
#181322 = CARTESIAN_POINT ( 'NONE',  ( 569.0000000000000000, -5.204170427930421283E-15, -58.44730000000003400 ) ) ;
#181323 = PRESENTATION_LAYER_ASSIGNMENT (  '', '', ( #176072 ) ) ;
#181324 = AXIS2_PLACEMENT_3D ( 'NONE', #74000, #301109, #70687 ) ;
#181325 = EDGE_CURVE ( 'NONE', #56143, #180812, #42954, .T. ) ;
#181326 = CARTESIAN_POINT ( 'NONE',  ( 1194.750000000000000, -0.1800000000000689937, -744.5503571337466155 ) ) ;
#181327 = CARTESIAN_POINT ( 'NONE',  ( 11.95064858295147303, -5.248415602023381865, 2.299999999999968736 ) ) ;
#181328 = DIRECTION ( 'NONE',  ( 0.000000000000000000, 0.000000000000000000, 1.000000000000000000 ) ) ;
#181329 = DIRECTION ( 'NONE',  ( -0.000000000000000000, 1.000000000000000000, -0.000000000000000000 ) ) ;
#181330 = PRESENTATION_STYLE_ASSIGNMENT (( #104009 ) ) ;
#181331 =( NAMED_UNIT ( * ) SI_UNIT ( $, .STERADIAN. ) SOLID_ANGLE_UNIT ( ) );
#181332 = EDGE_CURVE ( 'NONE', #14987, #81292, #68463, .T. ) ;
#181333 = DIRECTION ( 'NONE',  ( -0.000000000000000000, 1.000000000000000000, -0.000000000000000000 ) ) ;
#181334 = DIRECTION ( 'NONE',  ( -0.000000000000000000, 1.000000000000000000, -0.000000000000000000 ) ) ;
#181336 = ADVANCED_FACE ( 'NONE', ( #247865 ), #17645, .F. ) ;
#181335 = CARTESIAN_POINT ( 'NONE',  ( 19.19999999999999574, 5.499999999999727329, -8.414300430822585497 ) ) ;
#181337 = DIRECTION ( 'NONE',  ( 0.000000000000000000, 0.000000000000000000, 1.000000000000000000 ) ) ;
#181338 = SURFACE_STYLE_USAGE ( .BOTH. , #55183 ) ;
#181339 = EDGE_LOOP ( 'NONE', ( #309621, #59308, #160398, #226019 ) ) ;
#181341 = ORIENTED_EDGE ( 'NONE', *, *, #12798, .T. ) ;
#181340 = EDGE_CURVE ( 'NONE', #261815, #79392, #170662, .T. ) ;
#181342 = MECHANICAL_DESIGN_GEOMETRIC_PRESENTATION_REPRESENTATION (  '', ( #138324 ), #143615 ) ;
#181344 = SURFACE_STYLE_FILL_AREA ( #56853 ) ;
#181343 = AXIS2_PLACEMENT_3D ( 'NONE', #248275, #251652, #70258 ) ;
#181345 = STYLED_ITEM ( 'NONE', ( #322802 ), #190241 ) ;
#181346 =( NAMED_UNIT ( * ) PLANE_ANGLE_UNIT ( ) SI_UNIT ( $, .RADIAN. ) );
#181348 = FACE_OUTER_BOUND ( 'NONE', #286324, .T. ) ;
#181347 = DIRECTION ( 'NONE',  ( 0.000000000000000000, 0.000000000000000000, 1.000000000000000000 ) ) ;
#181349 = EDGE_LOOP ( 'NONE', ( #81735, #280895 ) ) ;
#181350 = CIRCLE ( 'NONE', #267303, 3.499999984999946356 ) ;
#181351 = CARTESIAN_POINT ( 'NONE',  ( 619.7999999999999545, -5.204170427930421283E-15, -698.5526999999999589 ) ) ;
#181352 = ORIENTED_EDGE ( 'NONE', *, *, #332502, .T. ) ;
#181353 = CARTESIAN_POINT ( 'NONE',  ( 264.1999999999999886, 5.052700015000001876, -365.7999999999999545 ) ) ;
#181354 = SURFACE_STYLE_USAGE ( .BOTH. , #162735 ) ;
#181356 = EDGE_LOOP ( 'NONE', ( #249338, #206105, #93850, #94721 ) ) ;
#181355 = LINE ( 'NONE', #283994, #232765 ) ;
#181357 = CARTESIAN_POINT ( 'NONE',  ( 823.0000000000000000, 6.000000000000000000, -236.2473000000000241 ) ) ;
#181358 = PRESENTATION_STYLE_ASSIGNMENT (( #82156 ) ) ;
#181360 = ORIENTED_EDGE ( 'NONE', *, *, #178507, .F. ) ;
#181359 = CARTESIAN_POINT ( 'NONE',  ( 518.2000000000000455, 6.000000000000000000, -394.6999999849999199 ) ) ;
#181361 = FACE_BOUND ( 'NONE', #282309, .T. ) ;
#181362 = EDGE_LOOP ( 'NONE', ( #27765, #265055, #329495, #59588 ) ) ;
#181363 = SURFACE_STYLE_FILL_AREA ( #309210 ) ;
#181364 = PRESENTATION_LAYER_ASSIGNMENT (  '', '', ( #256379 ) ) ;
#181366 = ORIENTED_EDGE ( 'NONE', *, *, #195728, .T. ) ;
#181365 = COLOUR_RGB ( '',0.2509803921568627416, 0.2509803921568627416, 0.2509803921568627416 ) ;
#181367 = CARTESIAN_POINT ( 'NONE',  ( 35.59999999999998721, -13.00000000000000355, -35.59999999999998010 ) ) ;
#181368 = FACE_OUTER_BOUND ( 'NONE', #183545, .T. ) ;
#181369 = VERTEX_POINT ( 'NONE', #179024 ) ;
#181370 = CARTESIAN_POINT ( 'NONE',  ( 1127.799999999999955, 6.000000000000000000, -289.5999999999999659 ) ) ;
#181371 = DIRECTION ( 'NONE',  ( -0.000000000000000000, 1.000000000000000000, -0.000000000000000000 ) ) ;
#181372 = DIRECTION ( 'NONE',  ( -0.000000000000000000, 1.000000000000000000, -0.000000000000000000 ) ) ;
#181373 = DIRECTION ( 'NONE',  ( -0.000000000000000000, 1.000000000000000000, -0.000000000000000000 ) ) ;
#181374 = EDGE_LOOP ( 'NONE', ( #283254, #179073 ) ) ;
#181375 = PRESENTATION_LAYER_ASSIGNMENT (  '', '', ( #52428 ) ) ;
#181377 = CARTESIAN_POINT ( 'NONE',  ( 314.9999999999999432, -5.204170427930421283E-15, -416.5999999999999659 ) ) ;
#181376 =( GEOMETRIC_REPRESENTATION_CONTEXT ( 3 ) GLOBAL_UNCERTAINTY_ASSIGNED_CONTEXT ( ( #60659 ) ) GLOBAL_UNIT_ASSIGNED_CONTEXT ( ( #60297, #35059, #137538 ) ) REPRESENTATION_CONTEXT ( 'NONE', 'WORKASPACE' ) );
#181378 = PRESENTATION_LAYER_ASSIGNMENT (  '', '', ( #310081 ) ) ;
#181379 = COLOUR_RGB ( '',0.2509803921568627416, 0.2509803921568627416, 0.2509803921568627416 ) ;
#181380 = ORIENTED_EDGE ( 'NONE', *, *, #35291, .F. ) ;
#181381 =( GEOMETRIC_REPRESENTATION_CONTEXT ( 3 ) GLOBAL_UNCERTAINTY_ASSIGNED_CONTEXT ( ( #202686 ) ) GLOBAL_UNIT_ASSIGNED_CONTEXT ( ( #299292, #11759, #321248 ) ) REPRESENTATION_CONTEXT ( 'NONE', 'WORKASPACE' ) );
#181382 = SURFACE_STYLE_FILL_AREA ( #78836 ) ;
#181383 = ADVANCED_FACE ( 'NONE', ( #279974 ), #311806, .T. ) ;
#181384 = STYLED_ITEM ( 'NONE', ( #176938 ), #32969 ) ;
#181385 = DIRECTION ( 'NONE',  ( 8.659560562354989558E-17, 0.7071067811865430208, -0.7071067811865521247 ) ) ;
#181386 = DIRECTION ( 'NONE',  ( -0.000000000000000000, 1.000000000000000000, -0.000000000000000000 ) ) ;
#181387 = DIRECTION ( 'NONE',  ( 0.000000000000000000, -1.000000000000000000, 0.000000000000000000 ) ) ;
#181388 = AXIS2_PLACEMENT_3D ( 'NONE', #71861, #154074, #122402 ) ;
#181389 = CARTESIAN_POINT ( 'NONE',  ( 1051.599999999999909, -5.204170427930421283E-15, -698.5527000000000726 ) ) ;
#181390 = AXIS2_PLACEMENT_3D ( 'NONE', #131778, #331973, #308417 ) ;
#181391 = DIRECTION ( 'NONE',  ( -0.000000000000000000, 1.000000000000000000, -0.000000000000000000 ) ) ;
#181392 = LINE ( 'NONE', #31689, #40550 ) ;
#181393 = UNCERTAINTY_MEASURE_WITH_UNIT (LENGTH_MEASURE( 1.000000000000000082E-05 ), #191046, 'distance_accuracy_value', 'NONE');
#181395 = FILL_AREA_STYLE ('',( #310910 ) ) ;
#181394 =( GEOMETRIC_REPRESENTATION_CONTEXT ( 3 ) GLOBAL_UNCERTAINTY_ASSIGNED_CONTEXT ( ( #53241 ) ) GLOBAL_UNIT_ASSIGNED_CONTEXT ( ( #278992, #95740, #48615 ) ) REPRESENTATION_CONTEXT ( 'NONE', 'WORKASPACE' ) );
#181396 = PRESENTATION_LAYER_ASSIGNMENT (  '', '', ( #127675 ) ) ;
#181397 = ADVANCED_FACE ( 'NONE', ( #131855 ), #308494, .T. ) ;
#181398 = UNCERTAINTY_MEASURE_WITH_UNIT (LENGTH_MEASURE( 1.000000000000000082E-05 ), #143707, 'distance_accuracy_value', 'NONE');
#181399 = EDGE_CURVE ( 'NONE', #190900, #279902, #278288, .T. ) ;
#181400 = SURFACE_SIDE_STYLE ('',( #233468 ) ) ;
#181402 = CARTESIAN_POINT ( 'NONE',  ( 797.6000000000000227, 5.052700015000001876, -317.5526999999999020 ) ) ;
#181401 = VECTOR ( 'NONE', #162545, 1000.000000000000000 ) ;
#181403 = VECTOR ( 'NONE', #21893, 1000.000000000000000 ) ;
#181405 = VERTEX_POINT ( 'NONE', #244125 ) ;
#181404 = DIRECTION ( 'NONE',  ( 8.659560562354861368E-17, 0.7071067811865533459, -0.7071067811865416886 ) ) ;
#181406 = CARTESIAN_POINT ( 'NONE',  ( 5.823223304703750713, -0.07322330470341253950, -19.49999999999985079 ) ) ;
#181407 = VERTEX_POINT ( 'NONE', #318417 ) ;
#181409 = ORIENTED_EDGE ( 'NONE', *, *, #179524, .T. ) ;
#181408 = VECTOR ( 'NONE', #54174, 1000.000000000000000 ) ;
#181410 = CARTESIAN_POINT ( 'NONE',  ( 619.7999999999999545, 5.052700015000001876, -162.5999999999999659 ) ) ;
#181411 =( LENGTH_UNIT ( ) NAMED_UNIT ( * ) SI_UNIT ( .MILLI., .METRE. ) );
#181412 = AXIS2_PLACEMENT_3D ( 'NONE', #290192, #246133, #37856 ) ;
#181413 = ORIENTED_EDGE ( 'NONE', *, *, #218067, .T. ) ;
#181414 = DIRECTION ( 'NONE',  ( 1.690833717219717204E-16, -2.097156322803115379E-16, 1.000000000000000000 ) ) ;
#181415 =( GEOMETRIC_REPRESENTATION_CONTEXT ( 3 ) GLOBAL_UNCERTAINTY_ASSIGNED_CONTEXT ( ( #271421 ) ) GLOBAL_UNIT_ASSIGNED_CONTEXT ( ( #96891, #195964, #248010 ) ) REPRESENTATION_CONTEXT ( 'NONE', 'WORKASPACE' ) );
#181416 = ORIENTED_EDGE ( 'NONE', *, *, #269835, .F. ) ;
#181418 = EDGE_LOOP ( 'NONE', ( #44127, #307876, #169757, #294943 ) ) ;
#181417 = CARTESIAN_POINT ( 'NONE',  ( 14.32500000000003126, -12.71856455127251451, 2.299999999999968736 ) ) ;
#181419 = ORIENTED_EDGE ( 'NONE', *, *, #64028, .F. ) ;
#181421 = ADVANCED_FACE ( 'NONE', ( #262937 ), #212392, .F. ) ;
#181420 = DIRECTION ( 'NONE',  ( 0.000000000000000000, 0.000000000000000000, 1.000000000000000000 ) ) ;
#181422 = EDGE_LOOP ( 'NONE', ( #144998, #108479, #285041, #53433 ) ) ;
#181423 = LINE ( 'NONE', #231800, #138134 ) ;
#181424 = AXIS2_PLACEMENT_3D ( 'NONE', #275084, #251399, #327309 ) ;
#181425 = CIRCLE ( 'NONE', #14824, 2.552699999999963332 ) ;
#181427 = EDGE_LOOP ( 'NONE', ( #121876, #102705 ) ) ;
#181426 = PLANE ( 'NONE',  #179604 ) ;
#181428 =( NAMED_UNIT ( * ) SI_UNIT ( $, .STERADIAN. ) SOLID_ANGLE_UNIT ( ) );
#181429 = CARTESIAN_POINT ( 'NONE',  ( 848.3999999999999773, 6.000000000000000000, -108.3000000150000517 ) ) ;
#181431 = STYLED_ITEM ( 'NONE', ( #205785 ), #39418 ) ;
#181430 = SURFACE_SIDE_STYLE ('',( #257014 ) ) ;
#181432 = MECHANICAL_DESIGN_GEOMETRIC_PRESENTATION_REPRESENTATION (  '', ( #256445 ), #261828 ) ;
#181433 = ORIENTED_EDGE ( 'NONE', *, *, #178651, .F. ) ;
#181434 = FILL_AREA_STYLE_COLOUR ( '', #305813 ) ;
#181435 = UNCERTAINTY_MEASURE_WITH_UNIT (LENGTH_MEASURE( 1.000000000000000082E-05 ), #318053, 'distance_accuracy_value', 'NONE');
#181436 = EDGE_CURVE ( 'NONE', #165929, #78540, #224400, .T. ) ;
#181437 = SURFACE_STYLE_FILL_AREA ( #312603 ) ;
#181438 = DIRECTION ( 'NONE',  ( 0.000000000000000000, 0.000000000000000000, 1.000000000000000000 ) ) ;
#181440 = CIRCLE ( 'NONE', #197623, 2.552700000000018843 ) ;
#181439 = CARTESIAN_POINT ( 'NONE',  ( 1127.799999999999955, -15.64537500000000314, -718.8472999999995636 ) ) ;
#181441 = VERTEX_POINT ( 'NONE', #32572 ) ;
#181442 = FILL_AREA_STYLE ('',( #235137 ) ) ;
#181443 = CIRCLE ( 'NONE', #224345, 3.499999985000001868 ) ;
#181444 = MECHANICAL_DESIGN_GEOMETRIC_PRESENTATION_REPRESENTATION (  '', ( #57824 ), #149242 ) ;
#181445 = AXIS2_PLACEMENT_3D ( 'NONE', #328352, #200415, #97955 ) ;
#181446 =( LENGTH_UNIT ( ) NAMED_UNIT ( * ) SI_UNIT ( .MILLI., .METRE. ) );
#181447 = PRESENTATION_LAYER_ASSIGNMENT (  '', '', ( #245835 ) ) ;
#181448 = UNCERTAINTY_MEASURE_WITH_UNIT (LENGTH_MEASURE( 1.000000000000000082E-05 ), #242099, 'distance_accuracy_value', 'NONE');
#181449 =( GEOMETRIC_REPRESENTATION_CONTEXT ( 3 ) GLOBAL_UNCERTAINTY_ASSIGNED_CONTEXT ( ( #122123 ) ) GLOBAL_UNIT_ASSIGNED_CONTEXT ( ( #200413, #254088, #228928 ) ) REPRESENTATION_CONTEXT ( 'NONE', 'WORKASPACE' ) );
#181451 = PRESENTATION_LAYER_ASSIGNMENT (  '', '', ( #106383 ) ) ;
#181450 = FILL_AREA_STYLE ('',( #157843 ) ) ;
#181452 = CARTESIAN_POINT ( 'NONE',  ( 645.2000000000000455, 6.000000000000000000, -314.9999999999999432 ) ) ;
#181453 = CIRCLE ( 'NONE', #267404, 2.552699999999963332 ) ;
#181454 = PRESENTATION_LAYER_ASSIGNMENT (  '', '', ( #294292 ) ) ;
#181455 =( NAMED_UNIT ( * ) PLANE_ANGLE_UNIT ( ) SI_UNIT ( $, .RADIAN. ) );
#181457 = SURFACE_STYLE_USAGE ( .BOTH. , #282397 ) ;
#181456 = DIRECTION ( 'NONE',  ( -0.000000000000000000, 1.000000000000000000, -0.000000000000000000 ) ) ;
#181458 = COLOUR_RGB ( '',0.2509803921568627416, 0.2509803921568627416, 0.2509803921568627416 ) ;
#181459 = MECHANICAL_DESIGN_GEOMETRIC_PRESENTATION_REPRESENTATION (  '', ( #41788 ), #202761 ) ;
#181460 = DIRECTION ( 'NONE',  ( 1.000000000000000000, 2.465190328815661892E-32, -3.110126208107282118E-47 ) ) ;
#181461 = DIRECTION ( 'NONE',  ( 0.000000000000000000, 0.000000000000000000, 1.000000000000000000 ) ) ;
#181462 = DIRECTION ( 'NONE',  ( 0.000000000000000000, 0.000000000000000000, 1.000000000000000000 ) ) ;
#181463 = DIRECTION ( 'NONE',  ( -0.000000000000000000, 1.000000000000000000, -0.000000000000000000 ) ) ;
#181464 = DIRECTION ( 'NONE',  ( -3.698318443071360709E-16, 0.5820713418204903622, 0.8131377208267329681 ) ) ;
#181465 = ORIENTED_EDGE ( 'NONE', *, *, #290318, .T. ) ;
#181466 = ORIENTED_EDGE ( 'NONE', *, *, #249524, .T. ) ;
#181467 = ORIENTED_EDGE ( 'NONE', *, *, #132345, .T. ) ;
#181469 =( NAMED_UNIT ( * ) SI_UNIT ( $, .STERADIAN. ) SOLID_ANGLE_UNIT ( ) );
#181468 = DIRECTION ( 'NONE',  ( 0.000000000000000000, 0.000000000000000000, 1.000000000000000000 ) ) ;
#181470 = CARTESIAN_POINT ( 'NONE',  ( 35.60000000000005116, -15.64537500000000314, -723.9527000000000498 ) ) ;
#181471 =( LENGTH_UNIT ( ) NAMED_UNIT ( * ) SI_UNIT ( .MILLI., .METRE. ) );
#181472 = ORIENTED_EDGE ( 'NONE', *, *, #293815, .T. ) ;
#181473 = CIRCLE ( 'NONE', #36460, 3.499999985000057379 ) ;
#181474 = AXIS2_PLACEMENT_3D ( 'NONE', #316315, #85924, #129708 ) ;
#181475 = ORIENTED_EDGE ( 'NONE', *, *, #65496, .T. ) ;
#181476 = EDGE_LOOP ( 'NONE', ( #616, #274709, #19092, #51303 ) ) ;
#181477 =( GEOMETRIC_REPRESENTATION_CONTEXT ( 3 ) GLOBAL_UNCERTAINTY_ASSIGNED_CONTEXT ( ( #86250 ) ) GLOBAL_UNIT_ASSIGNED_CONTEXT ( ( #63336, #265141, #244708 ) ) REPRESENTATION_CONTEXT ( 'NONE', 'WORKASPACE' ) );
#181478 = EDGE_CURVE ( 'NONE', #142663, #264752, #136722, .T. ) ;
#181479 = ORIENTED_EDGE ( 'NONE', *, *, #315501, .F. ) ;
#181481 = ORIENTED_EDGE ( 'NONE', *, *, #172918, .T. ) ;
#181480 = CARTESIAN_POINT ( 'NONE',  ( 340.3999999999999773, 6.000000000000000000, -668.0473000000000638 ) ) ;
#181482 = VERTEX_POINT ( 'NONE', #163674 ) ;
#181484 = DIRECTION ( 'NONE',  ( 0.000000000000000000, 0.000000000000000000, 1.000000000000000000 ) ) ;
#181483 =( GEOMETRIC_REPRESENTATION_CONTEXT ( 3 ) GLOBAL_UNCERTAINTY_ASSIGNED_CONTEXT ( ( #57352 ) ) GLOBAL_UNIT_ASSIGNED_CONTEXT ( ( #240545, #213717, #270899 ) ) REPRESENTATION_CONTEXT ( 'NONE', 'WORKASPACE' ) );
#181485 = DIRECTION ( 'NONE',  ( 0.000000000000000000, 0.000000000000000000, 1.000000000000000000 ) ) ;
#181486 = PLANE ( 'NONE',  #284813 ) ;
#181487 = VECTOR ( 'NONE', #83906, 1000.000000000000000 ) ;
#181488 = AXIS2_PLACEMENT_3D ( 'NONE', #268785, #216613, #41797 ) ;
#181489 = FILL_AREA_STYLE_COLOUR ( '', #112445 ) ;
#181490 = SURFACE_STYLE_FILL_AREA ( #154541 ) ;
#181491 = VECTOR ( 'NONE', #60619, 1000.000000000000000 ) ;
#181492 = UNCERTAINTY_MEASURE_WITH_UNIT (LENGTH_MEASURE( 1.000000000000000082E-05 ), #257759, 'distance_accuracy_value', 'NONE');
#181494 = DIRECTION ( 'NONE',  ( -0.000000000000000000, 1.000000000000000000, -0.000000000000000000 ) ) ;
#181493 = FILL_AREA_STYLE ('',( #4936 ) ) ;
#181495 = FILL_AREA_STYLE_COLOUR ( '', #63842 ) ;
#181496 = SURFACE_SIDE_STYLE ('',( #4939 ) ) ;
#181497 = MECHANICAL_DESIGN_GEOMETRIC_PRESENTATION_REPRESENTATION (  '', ( #272695 ), #20442 ) ;
#181498 = VECTOR ( 'NONE', #279910, 1000.000000000000000 ) ;
#181499 = DIRECTION ( 'NONE',  ( 0.000000000000000000, 0.000000000000000000, 1.000000000000000000 ) ) ;
#181501 = AXIS2_PLACEMENT_3D ( 'NONE', #134183, #211436, #298417 ) ;
#181500 = FACE_OUTER_BOUND ( 'NONE', #295816, .T. ) ;
#181503 = ADVANCED_FACE ( 'NONE', ( #116641 ), #143754, .F. ) ;
#181502 = PRESENTATION_LAYER_ASSIGNMENT (  '', '', ( #272712 ) ) ;
#181505 = CARTESIAN_POINT ( 'NONE',  ( 12.71354822327164236, -15.50000000000018119, 2.199999999999979750 ) ) ;
#181504 = PRESENTATION_LAYER_ASSIGNMENT (  '', '', ( #122573 ) ) ;
#181506 = PRESENTATION_STYLE_ASSIGNMENT (( #78961 ) ) ;
#181507 =( NAMED_UNIT ( * ) SI_UNIT ( $, .STERADIAN. ) SOLID_ANGLE_UNIT ( ) );
#181508 = DIRECTION ( 'NONE',  ( -0.000000000000000000, 1.000000000000000000, -0.000000000000000000 ) ) ;
#181509 = CARTESIAN_POINT ( 'NONE',  ( 670.6000000000000227, -5.204170427930421283E-15, -464.8473000000000184 ) ) ;
#181511 = CARTESIAN_POINT ( 'NONE',  ( 492.7999999999999545, -5.204170427930421283E-15, -185.4473000000000127 ) ) ;
#181510 = CYLINDRICAL_SURFACE ( 'NONE', #254240, 2.552700000000074354 ) ;
#181512 = CARTESIAN_POINT ( 'NONE',  ( 1102.400000000000091, 6.000000000000000000, -12.75270000000007364 ) ) ;
#181513 = CARTESIAN_POINT ( 'NONE',  ( 696.0000000000000000, 6.000000000000000000, -566.4473000000000411 ) ) ;
#181515 = ORIENTED_EDGE ( 'NONE', *, *, #135104, .F. ) ;
#181514 = CARTESIAN_POINT ( 'NONE',  ( 1211.417746996467940, -1.835771274296127409, -21.95000000000013785 ) ) ;
#181516 = CARTESIAN_POINT ( 'NONE',  ( 950.0000000000000000, 6.000000000000000000, -699.4999999849999313 ) ) ;
#181517 = PRESENTATION_STYLE_ASSIGNMENT (( #127784 ) ) ;
#181518 = ORIENTED_EDGE ( 'NONE', *, *, #142635, .T. ) ;
#181519 = CARTESIAN_POINT ( 'NONE',  ( 1000.799999999999955, 6.000000000000000000, -365.7999999999999545 ) ) ;
#181520 = UNCERTAINTY_MEASURE_WITH_UNIT (LENGTH_MEASURE( 1.000000000000000082E-05 ), #300166, 'distance_accuracy_value', 'NONE');
#181521 = CIRCLE ( 'NONE', #73514, 2.552699999999963332 ) ;
#181522 = ORIENTED_EDGE ( 'NONE', *, *, #40289, .F. ) ;
#181523 = VECTOR ( 'NONE', #230755, 1000.000000000000000 ) ;
#181524 = ORIENTED_EDGE ( 'NONE', *, *, #283967, .F. ) ;
#181525 = ORIENTED_EDGE ( 'NONE', *, *, #20317, .F. ) ;
#181526 = VERTEX_POINT ( 'NONE', #217357 ) ;
#181527 = VECTOR ( 'NONE', #266466, 1000.000000000000000 ) ;
#181529 = ORIENTED_EDGE ( 'NONE', *, *, #62567, .F. ) ;
#181528 = FILL_AREA_STYLE ('',( #210001 ) ) ;
#181530 = ORIENTED_EDGE ( 'NONE', *, *, #66372, .F. ) ;
#181531 = FACE_BOUND ( 'NONE', #86364, .T. ) ;
#181532 = CARTESIAN_POINT ( 'NONE',  ( 594.3999999999999773, 6.000000000000000000, -82.90000001500004601 ) ) ;
#181533 = SURFACE_SIDE_STYLE ('',( #127799 ) ) ;
#181534 = DIRECTION ( 'NONE',  ( -0.000000000000000000, 1.000000000000000000, -0.000000000000000000 ) ) ;
#181535 = EDGE_CURVE ( 'NONE', #220249, #324683, #86383, .T. ) ;
#181536 = DIRECTION ( 'NONE',  ( 1.743152798421050042E-32, 0.7071067811865474617, -0.7071067811865476838 ) ) ;
#181537 = MECHANICAL_DESIGN_GEOMETRIC_PRESENTATION_REPRESENTATION (  '', ( #240449 ), #20500 ) ;
#181538 =( LENGTH_UNIT ( ) NAMED_UNIT ( * ) SI_UNIT ( .MILLI., .METRE. ) );
#181539 = AXIS2_PLACEMENT_3D ( 'NONE', #102660, #260573, #262254 ) ;
#181540 = VERTEX_POINT ( 'NONE', #291487 ) ;
#181541 = DIRECTION ( 'NONE',  ( 0.000000000000000000, 0.000000000000000000, 1.000000000000000000 ) ) ;
#181542 = DIRECTION ( 'NONE',  ( -0.8198554393917198979, -0.5725705707594567206, -3.515566155338975284E-17 ) ) ;
#181543 = DIRECTION ( 'NONE',  ( 0.000000000000000000, 0.000000000000000000, 1.000000000000000000 ) ) ;
#181544 = VERTEX_POINT ( 'NONE', #72751 ) ;
#181545 = UNCERTAINTY_MEASURE_WITH_UNIT (LENGTH_MEASURE( 1.000000000000000082E-05 ), #183728, 'distance_accuracy_value', 'NONE');
#181546 =( NAMED_UNIT ( * ) PLANE_ANGLE_UNIT ( ) SI_UNIT ( $, .RADIAN. ) );
#181549 = LINE ( 'NONE', #230284, #18738 ) ;
#181548 = VECTOR ( 'NONE', #115957, 1000.000000000000114 ) ;
#181547 =( NAMED_UNIT ( * ) PLANE_ANGLE_UNIT ( ) SI_UNIT ( $, .RADIAN. ) );
#181550 = PRESENTATION_STYLE_ASSIGNMENT (( #255428 ) ) ;
#181551 = SURFACE_SIDE_STYLE ('',( #152959 ) ) ;
#181552 = LINE ( 'NONE', #99721, #219923 ) ;
#181554 = CARTESIAN_POINT ( 'NONE',  ( 518.2000000000000455, 6.000000000000000000, -565.5000000149999551 ) ) ;
#181553 = CYLINDRICAL_SURFACE ( 'NONE', #315286, 0.4999999999999449329 ) ;
#181555 = EDGE_CURVE ( 'NONE', #256240, #328734, #68707, .T. ) ;
#181556 = FILL_AREA_STYLE ('',( #79019 ) ) ;
#181557 = CARTESIAN_POINT ( 'NONE',  ( 1178.599999999999909, 6.000000000000000000, -670.6000000000000227 ) ) ;
#181559 = ORIENTED_EDGE ( 'NONE', *, *, #285078, .F. ) ;
#181558 = CARTESIAN_POINT ( 'NONE',  ( 543.6000000000000227, 6.000000000000000000, -546.1526999999999816 ) ) ;
#181560 = CARTESIAN_POINT ( 'NONE',  ( 1204.000000000000000, 6.000000000000000000, -394.6999999850000336 ) ) ;
#181561 = DIRECTION ( 'NONE',  ( 1.422473250300981571E-16, 1.000000000000000000, 0.000000000000000000 ) ) ;
#181562 = VERTEX_POINT ( 'NONE', #299819 ) ;
#181563 =( NAMED_UNIT ( * ) PLANE_ANGLE_UNIT ( ) SI_UNIT ( $, .RADIAN. ) );
#181564 = ORIENTED_EDGE ( 'NONE', *, *, #325960, .F. ) ;
#181566 = ORIENTED_EDGE ( 'NONE', *, *, #206731, .T. ) ;
#181565 = LINE ( 'NONE', #311096, #321294 ) ;
#181567 = CARTESIAN_POINT ( 'NONE',  ( 2.200478798802158131, -14.04905179940139703, -0.1833144921381850700 ) ) ;
#181568 = FACE_BOUND ( 'NONE', #144032, .T. ) ;
#181569 = CIRCLE ( 'NONE', #294406, 3.499999985000057379 ) ;
#181570 = SURFACE_SIDE_STYLE ('',( #79038 ) ) ;
#181571 = ADVANCED_FACE ( 'NONE', ( #296475 ), #294328, .F. ) ;
#181572 = CIRCLE ( 'NONE', #122417, 2.552699999999963332 ) ;
#181574 = CYLINDRICAL_SURFACE ( 'NONE', #141522, 2.552699999999963332 ) ;
#181573 = AXIS2_PLACEMENT_3D ( 'NONE', #325868, #302318, #174411 ) ;
#181575 = AXIS2_PLACEMENT_3D ( 'NONE', #115614, #120579, #191132 ) ;
#181577 = LINE ( 'NONE', #331340, #222045 ) ;
#181576 = PRESENTATION_STYLE_ASSIGNMENT (( #230316 ) ) ;
#181578 = STYLED_ITEM ( 'NONE', ( #211703 ), #261284 ) ;
#181579 = CARTESIAN_POINT ( 'NONE',  ( 213.3999999999999773, 5.052700015000001876, -365.7999999999999545 ) ) ;
#181580 = CARTESIAN_POINT ( 'NONE',  ( 721.3999999999999773, -5.204170427930421283E-15, -292.1526999999999248 ) ) ;
#181581 =( NAMED_UNIT ( * ) PLANE_ANGLE_UNIT ( ) SI_UNIT ( $, .RADIAN. ) );
#181582 =( GEOMETRIC_REPRESENTATION_CONTEXT ( 3 ) GLOBAL_UNCERTAINTY_ASSIGNED_CONTEXT ( ( #141748 ) ) GLOBAL_UNIT_ASSIGNED_CONTEXT ( ( #119384, #168056, #300920 ) ) REPRESENTATION_CONTEXT ( 'NONE', 'WORKASPACE' ) );
#181583 =( NAMED_UNIT ( * ) SI_UNIT ( $, .STERADIAN. ) SOLID_ANGLE_UNIT ( ) );
#181584 = UNCERTAINTY_MEASURE_WITH_UNIT (LENGTH_MEASURE( 1.000000000000000082E-05 ), #140542, 'distance_accuracy_value', 'NONE');
#181585 = PRESENTATION_LAYER_ASSIGNMENT (  '', '', ( #192339 ) ) ;
#181586 = PRESENTATION_LAYER_ASSIGNMENT (  '', '', ( #219184 ) ) ;
#181587 = EDGE_LOOP ( 'NONE', ( #226133, #176016, #292644, #290572 ) ) ;
#181588 =( NAMED_UNIT ( * ) PLANE_ANGLE_UNIT ( ) SI_UNIT ( $, .RADIAN. ) );
#181589 = DIRECTION ( 'NONE',  ( -0.000000000000000000, 1.000000000000000000, -0.000000000000000000 ) ) ;
#181590 = CARTESIAN_POINT ( 'NONE',  ( 187.9999999999999716, -5.204170427930421283E-15, -520.7527000000000044 ) ) ;
#181591 = ADVANCED_FACE ( 'NONE', ( #66088 ), #74221, .F. ) ;
#181592 = EDGE_LOOP ( 'NONE', ( #298411, #329918, #149863, #34446 ) ) ;
#181594 = VECTOR ( 'NONE', #258333, 1000.000000000000000 ) ;
#181593 = FILL_AREA_STYLE_COLOUR ( '', #177766 ) ;
#181596 = VERTEX_POINT ( 'NONE', #193800 ) ;
#181595 = FILL_AREA_STYLE_COLOUR ( '', #252493 ) ;
#181598 = SURFACE_STYLE_USAGE ( .BOTH. , #284249 ) ;
#181597 =( GEOMETRIC_REPRESENTATION_CONTEXT ( 3 ) GLOBAL_UNCERTAINTY_ASSIGNED_CONTEXT ( ( #16080 ) ) GLOBAL_UNIT_ASSIGNED_CONTEXT ( ( #36633, #115734, #213147 ) ) REPRESENTATION_CONTEXT ( 'NONE', 'WORKASPACE' ) );
#181599 = CIRCLE ( 'NONE', #42182, 2.552700000000074354 ) ;
#181601 = ADVANCED_FACE ( 'NONE', ( #326719 ), #90555, .F. ) ;
#181600 = CARTESIAN_POINT ( 'NONE',  ( 416.5999999999999659, 5.052700015000001876, -645.2000000000000455 ) ) ;
#181602 = DIRECTION ( 'NONE',  ( -0.000000000000000000, 1.000000000000000000, -0.000000000000000000 ) ) ;
#181604 = DIRECTION ( 'NONE',  ( -0.000000000000000000, 1.000000000000000000, -0.000000000000000000 ) ) ;
#181603 = AXIS2_PLACEMENT_3D ( 'NONE', #106207, #117425, #192917 ) ;
#181605 = PRESENTATION_STYLE_ASSIGNMENT (( #79064 ) ) ;
#181606 =( NAMED_UNIT ( * ) PLANE_ANGLE_UNIT ( ) SI_UNIT ( $, .RADIAN. ) );
#181608 = DIRECTION ( 'NONE',  ( -0.000000000000000000, 1.000000000000000000, -0.000000000000000000 ) ) ;
#181607 =( NAMED_UNIT ( * ) PLANE_ANGLE_UNIT ( ) SI_UNIT ( $, .RADIAN. ) );
#181611 = AXIS2_PLACEMENT_3D ( 'NONE', #321318, #144561, #169834 ) ;
#181610 = SURFACE_STYLE_FILL_AREA ( #48914 ) ;
#181609 = CARTESIAN_POINT ( 'NONE',  ( 137.1999999999999886, 6.000000000000000000, -260.7000000150000005 ) ) ;
#181612 = ADVANCED_FACE ( 'NONE', ( #153294 ), #165622, .F. ) ;
#181613 =( NAMED_UNIT ( * ) PLANE_ANGLE_UNIT ( ) SI_UNIT ( $, .RADIAN. ) );
#181615 = DIRECTION ( 'NONE',  ( 1.000000000000000000, 2.465190328815661892E-32, -3.110126208107282118E-47 ) ) ;
#181614 = VECTOR ( 'NONE', #296850, 1000.000000000000000 ) ;
#181616 = SURFACE_STYLE_FILL_AREA ( #1679 ) ;
#181617 = FILL_AREA_STYLE ('',( #328119 ) ) ;
#181618 = DIRECTION ( 'NONE',  ( -0.000000000000000000, 1.000000000000000000, -0.000000000000000000 ) ) ;
#181619 = FILL_AREA_STYLE_COLOUR ( '', #33526 ) ;
#181620 = ORIENTED_EDGE ( 'NONE', *, *, #152094, .T. ) ;
#181621 = CARTESIAN_POINT ( 'NONE',  ( 518.2000000000000455, 5.052700015000001876, -312.4472999999999843 ) ) ;
#181622 = LINE ( 'NONE', #99393, #207434 ) ;
#181623 = EDGE_CURVE ( 'NONE', #273136, #198939, #299895, .T. ) ;
#181624 = ORIENTED_EDGE ( 'NONE', *, *, #81163, .F. ) ;
#181625 = CIRCLE ( 'NONE', #267580, 2.552699999999963332 ) ;
#181626 = AXIS2_PLACEMENT_3D ( 'NONE', #147185, #323921, #93523 ) ;
#181627 = AXIS2_PLACEMENT_3D ( 'NONE', #137582, #40055, #14828 ) ;
#181628 = PRESENTATION_STYLE_ASSIGNMENT (( #84074 ) ) ;
#181629 = EDGE_LOOP ( 'NONE', ( #214950, #15191, #246845, #313915 ) ) ;
#181630 = EDGE_LOOP ( 'NONE', ( #259410, #274196, #102430, #330794 ) ) ;
#181631 =( LENGTH_UNIT ( ) NAMED_UNIT ( * ) SI_UNIT ( .MILLI., .METRE. ) );
#181632 = CARTESIAN_POINT ( 'NONE',  ( 594.3999999999999773, 6.000000000000000000, -139.7526999999999475 ) ) ;
#181633 = AXIS2_PLACEMENT_3D ( 'NONE', #203004, #234878, #280473 ) ;
#181634 =( LENGTH_UNIT ( ) NAMED_UNIT ( * ) SI_UNIT ( .MILLI., .METRE. ) );
#181635 = DIRECTION ( 'NONE',  ( -0.000000000000000000, 1.000000000000000000, -0.000000000000000000 ) ) ;
#181637 = ORIENTED_EDGE ( 'NONE', *, *, #116720, .T. ) ;
#181636 = CARTESIAN_POINT ( 'NONE',  ( 238.7999999999999829, 6.000000000000000000, -137.1999999999999886 ) ) ;
#181639 = DIRECTION ( 'NONE',  ( 0.000000000000000000, 0.000000000000000000, 1.000000000000000000 ) ) ;
#181638 = PRESENTATION_LAYER_ASSIGNMENT (  '', '', ( #272868 ) ) ;
#181640 =( NAMED_UNIT ( * ) SI_UNIT ( $, .STERADIAN. ) SOLID_ANGLE_UNIT ( ) );
#181641 = DIRECTION ( 'NONE',  ( -0.000000000000000000, 1.000000000000000000, -0.000000000000000000 ) ) ;
#181642 = CARTESIAN_POINT ( 'NONE',  ( 1153.200000000000045, 6.000000000000000000, -369.2999999849999995 ) ) ;
#181643 =( NAMED_UNIT ( * ) SI_UNIT ( $, .STERADIAN. ) SOLID_ANGLE_UNIT ( ) );
#181644 = AXIS2_PLACEMENT_3D ( 'NONE', #110426, #137122, #206608 ) ;
#181645 = MECHANICAL_DESIGN_GEOMETRIC_PRESENTATION_REPRESENTATION (  '', ( #79671 ), #203168 ) ;
#181647 = VERTEX_POINT ( 'NONE', #331645 ) ;
#181646 =( GEOMETRIC_REPRESENTATION_CONTEXT ( 3 ) GLOBAL_UNCERTAINTY_ASSIGNED_CONTEXT ( ( #40973 ) ) GLOBAL_UNIT_ASSIGNED_CONTEXT ( ( #254143, #301510, #277921 ) ) REPRESENTATION_CONTEXT ( 'NONE', 'WORKASPACE' ) );
#181649 = SURFACE_STYLE_FILL_AREA ( #238601 ) ;
#181648 = LINE ( 'NONE', #205122, #163734 ) ;
#181650 = COLOUR_RGB ( '',0.2509803921568627416, 0.2509803921568627416, 0.2509803921568627416 ) ;
#181651 = ORIENTED_EDGE ( 'NONE', *, *, #300382, .F. ) ;
#181652 = ORIENTED_EDGE ( 'NONE', *, *, #225571, .F. ) ;
#181653 = ORIENTED_EDGE ( 'NONE', *, *, #223585, .T. ) ;
#181655 = ORIENTED_EDGE ( 'NONE', *, *, #245646, .T. ) ;
#181654 = PLANE ( 'NONE',  #96379 ) ;
#181656 = CARTESIAN_POINT ( 'NONE',  ( 0.000000000000000000, 0.5000000000000281997, -19.49999999999985079 ) ) ;
#181657 = EDGE_LOOP ( 'NONE', ( #273726, #293724 ) ) ;
#181659 = CIRCLE ( 'NONE', #68886, 3.499999984999946356 ) ;
#181658 = CARTESIAN_POINT ( 'NONE',  ( 19.49999999999985079, -3.850000000000020073, -15.20000000000010232 ) ) ;
#181660 = ORIENTED_EDGE ( 'NONE', *, *, #116856, .F. ) ;
#181661 = FILL_AREA_STYLE_COLOUR ( '', #297765 ) ;
#181662 = SURFACE_STYLE_FILL_AREA ( #35276 ) ;
#181663 = DIRECTION ( 'NONE',  ( -1.000000000000000000, 0.000000000000000000, 0.000000000000000000 ) ) ;
#181664 = PRESENTATION_STYLE_ASSIGNMENT (( #131237 ) ) ;
#181665 = SURFACE_SIDE_STYLE ('',( #285987 ) ) ;
#181666 = MECHANICAL_DESIGN_GEOMETRIC_PRESENTATION_REPRESENTATION (  '', ( #256700 ), #213746 ) ;
#181667 = PRESENTATION_LAYER_ASSIGNMENT (  '', '', ( #267397 ) ) ;
#181668 = MECHANICAL_DESIGN_GEOMETRIC_PRESENTATION_REPRESENTATION (  '', ( #326737 ), #321235 ) ;
#181669 = LINE ( 'NONE', #312859, #189680 ) ;
#181670 = CIRCLE ( 'NONE', #74670, 3.499999984999946356 ) ;
#181672 = EDGE_CURVE ( 'NONE', #231906, #225679, #286204, .T. ) ;
#181671 = AXIS2_PLACEMENT_3D ( 'NONE', #14571, #239843, #36490 ) ;
#181673 = AXIS2_PLACEMENT_3D ( 'NONE', #22308, #254152, #175295 ) ;
#181674 = CARTESIAN_POINT ( 'NONE',  ( 187.9999999999999716, 6.000000000000000000, -343.8999999849999654 ) ) ;
#181675 =( NAMED_UNIT ( * ) PLANE_ANGLE_UNIT ( ) SI_UNIT ( $, .RADIAN. ) );
#181676 = AXIS2_PLACEMENT_3D ( 'NONE', #78377, #96186, #143248 ) ;
#181677 = COLOUR_RGB ( '',0.2509803921568627416, 0.2509803921568627416, 0.2509803921568627416 ) ;
#181679 = EDGE_CURVE ( 'NONE', #248761, #302557, #309732, .T. ) ;
#181678 =( GEOMETRIC_REPRESENTATION_CONTEXT ( 3 ) GLOBAL_UNCERTAINTY_ASSIGNED_CONTEXT ( ( #266635 ) ) GLOBAL_UNIT_ASSIGNED_CONTEXT ( ( #196797, #301221, #70801 ) ) REPRESENTATION_CONTEXT ( 'NONE', 'WORKASPACE' ) );
#181680 = EDGE_CURVE ( 'NONE', #53100, #33312, #255796, .T. ) ;
#181681 = ORIENTED_EDGE ( 'NONE', *, *, #177424, .F. ) ;
#181682 = ORIENTED_EDGE ( 'NONE', *, *, #66976, .F. ) ;
#181683 = CARTESIAN_POINT ( 'NONE',  ( 15.27555736441465939, -18.25000000000031974, -16.12408550183852540 ) ) ;
#181684 =( LENGTH_UNIT ( ) NAMED_UNIT ( * ) SI_UNIT ( .MILLI., .METRE. ) );
#181685 = ORIENTED_EDGE ( 'NONE', *, *, #323096, .F. ) ;
#181686 = CARTESIAN_POINT ( 'NONE',  ( 162.5999999999999659, 5.052700015000001876, -114.3526999999999845 ) ) ;
#181688 = EDGE_LOOP ( 'NONE', ( #132064, #120912, #43752, #175728 ) ) ;
#181687 =( NAMED_UNIT ( * ) SI_UNIT ( $, .STERADIAN. ) SOLID_ANGLE_UNIT ( ) );
#181689 = SURFACE_STYLE_FILL_AREA ( #79156 ) ;
#181690 = AXIS2_PLACEMENT_3D ( 'NONE', #267090, #14786, #90530 ) ;
#181691 = MECHANICAL_DESIGN_GEOMETRIC_PRESENTATION_REPRESENTATION (  '', ( #138693 ), #19902 ) ;
#181692 = EDGE_LOOP ( 'NONE', ( #295179, #305852, #293916, #3148 ) ) ;
#181693 = CARTESIAN_POINT ( 'NONE',  ( 848.3999999999999773, 6.000000000000000000, -416.5999999999999659 ) ) ;
#181694 = UNCERTAINTY_MEASURE_WITH_UNIT (LENGTH_MEASURE( 1.000000000000000082E-05 ), #175174, 'distance_accuracy_value', 'NONE');
#181695 =( GEOMETRIC_REPRESENTATION_CONTEXT ( 3 ) GLOBAL_UNCERTAINTY_ASSIGNED_CONTEXT ( ( #318813 ) ) GLOBAL_UNIT_ASSIGNED_CONTEXT ( ( #54162, #314781, #30603 ) ) REPRESENTATION_CONTEXT ( 'NONE', 'WORKASPACE' ) );
#181697 = SURFACE_SIDE_STYLE ('',( #210164 ) ) ;
#181696 = FACE_OUTER_BOUND ( 'NONE', #174417, .T. ) ;
#181698 = ADVANCED_FACE ( 'NONE', ( #232292 ), #259145, .F. ) ;
#181699 = CARTESIAN_POINT ( 'NONE',  ( 1127.799999999999955, 6.000000000000000000, -162.5999999999999659 ) ) ;
#181700 = ADVANCED_FACE ( 'NONE', ( #57398 ), #313062, .F. ) ;
#181701 = EDGE_LOOP ( 'NONE', ( #328298, #145254 ) ) ;
#181703 = CIRCLE ( 'NONE', #74209, 3.499999984999946356 ) ;
#181702 = AXIS2_PLACEMENT_3D ( 'NONE', #133899, #190913, #313879 ) ;
#181704 = EDGE_CURVE ( 'NONE', #325434, #31664, #60731, .T. ) ;
#181706 = ORIENTED_EDGE ( 'NONE', *, *, #109795, .T. ) ;
#181705 = MECHANICAL_DESIGN_GEOMETRIC_PRESENTATION_REPRESENTATION (  '', ( #267664 ), #31466 ) ;
#181707 = DIRECTION ( 'NONE',  ( 0.000000000000000000, 0.000000000000000000, 1.000000000000000000 ) ) ;
#181709 = ADVANCED_FACE ( 'NONE', ( #112957 ), #190109, .T. ) ;
#181708 = EDGE_LOOP ( 'NONE', ( #17870, #238400, #257772, #246096 ) ) ;
#181710 = EDGE_CURVE ( 'NONE', #120937, #298228, #284050, .T. ) ;
#181711 = DIRECTION ( 'NONE',  ( 0.000000000000000000, 0.000000000000000000, 1.000000000000000000 ) ) ;
#181712 = VERTEX_POINT ( 'NONE', #109618 ) ;
#181713 = AXIS2_PLACEMENT_3D ( 'NONE', #357, #77708, #183519 ) ;
#181714 = DIRECTION ( 'NONE',  ( -0.000000000000000000, 1.000000000000000000, -0.000000000000000000 ) ) ;
#181716 = DIRECTION ( 'NONE',  ( 0.000000000000000000, 0.000000000000000000, 1.000000000000000000 ) ) ;
#181715 = VECTOR ( 'NONE', #317865, 1000.000000000000114 ) ;
#181717 = CIRCLE ( 'NONE', #20706, 2.552699999999990865 ) ;
#181718 = CIRCLE ( 'NONE', #85309, 3.499999984999946356 ) ;
#181719 = CARTESIAN_POINT ( 'NONE',  ( 213.3999999999999773, -5.204170427930421283E-15, -264.1999999999999886 ) ) ;
#181720 = CARTESIAN_POINT ( 'NONE',  ( 696.0000000000000000, 6.000000000000000000, -287.0473000000000070 ) ) ;
#181721 = MECHANICAL_DESIGN_GEOMETRIC_PRESENTATION_REPRESENTATION (  '', ( #143975 ), #332035 ) ;
#181722 = CARTESIAN_POINT ( 'NONE',  ( 12.40886452193790035, -15.50000000000018119, 2.199999999999979750 ) ) ;
#181723 = UNCERTAINTY_MEASURE_WITH_UNIT (LENGTH_MEASURE( 1.000000000000000082E-05 ), #207358, 'distance_accuracy_value', 'NONE');
#181724 = COLOUR_RGB ( '',0.2509803921568627416, 0.2509803921568627416, 0.2509803921568627416 ) ;
#181725 = DIRECTION ( 'NONE',  ( -0.000000000000000000, 1.000000000000000000, -0.000000000000000000 ) ) ;
#181727 = ADVANCED_FACE ( 'NONE', ( #166617 ), #164932, .F. ) ;
#181726 = CARTESIAN_POINT ( 'NONE',  ( 238.7999999999999829, 6.000000000000000000, -749.3526999999999134 ) ) ;
#181728 = ADVANCED_FACE ( 'NONE', ( #245423 ), #299422, .T. ) ;
#181729 = DIRECTION ( 'NONE',  ( -0.000000000000000000, 1.000000000000000000, -0.000000000000000000 ) ) ;
#181730 = CYLINDRICAL_SURFACE ( 'NONE', #109792, 2.552700000000074354 ) ;
#181731 =( NAMED_UNIT ( * ) SI_UNIT ( $, .STERADIAN. ) SOLID_ANGLE_UNIT ( ) );
#181732 = FILL_AREA_STYLE ('',( #233798 ) ) ;
#181734 = DIRECTION ( 'NONE',  ( 0.000000000000000000, 0.000000000000000000, 1.000000000000000000 ) ) ;
#181733 = DIRECTION ( 'NONE',  ( 0.000000000000000000, 0.000000000000000000, 1.000000000000000000 ) ) ;
#181735 = EDGE_LOOP ( 'NONE', ( #163648, #43760, #132355, #148767 ) ) ;
#181737 = PRESENTATION_STYLE_ASSIGNMENT (( #314560 ) ) ;
#181736 =( LENGTH_UNIT ( ) NAMED_UNIT ( * ) SI_UNIT ( .MILLI., .METRE. ) );
#181738 = ORIENTED_EDGE ( 'NONE', *, *, #175577, .T. ) ;
#181739 = ORIENTED_EDGE ( 'NONE', *, *, #116580, .T. ) ;
#181740 = DIRECTION ( 'NONE',  ( -0.000000000000000000, 1.000000000000000000, -0.000000000000000000 ) ) ;
#181741 = ADVANCED_FACE ( 'NONE', ( #247096 ), #171560, .T. ) ;
#181742 = FACE_BOUND ( 'NONE', #222119, .T. ) ;
#181743 = PRESENTATION_LAYER_ASSIGNMENT (  '', '', ( #133270 ) ) ;
#181744 = MECHANICAL_DESIGN_GEOMETRIC_PRESENTATION_REPRESENTATION (  '', ( #68976 ), #305258 ) ;
#181745 = ORIENTED_EDGE ( 'NONE', *, *, #256311, .T. ) ;
#181746 = ORIENTED_EDGE ( 'NONE', *, *, #270536, .T. ) ;
#181747 = DIRECTION ( 'NONE',  ( 0.000000000000000000, 0.000000000000000000, 1.000000000000000000 ) ) ;
#181748 = ORIENTED_EDGE ( 'NONE', *, *, #300013, .T. ) ;
#181749 = ORIENTED_EDGE ( 'NONE', *, *, #177287, .F. ) ;
#181750 = DIRECTION ( 'NONE',  ( -0.000000000000000000, 1.000000000000000000, -0.000000000000000000 ) ) ;
#181751 = ORIENTED_EDGE ( 'NONE', *, *, #292635, .T. ) ;
#181752 = LINE ( 'NONE', #102819, #57749 ) ;
#181753 = CIRCLE ( 'NONE', #294606, 35.39999999999998437 ) ;
#181754 = ORIENTED_EDGE ( 'NONE', *, *, #153470, .F. ) ;
#181755 = AXIS2_PLACEMENT_3D ( 'NONE', #115878, #307348, #24802 ) ;
#181756 = CARTESIAN_POINT ( 'NONE',  ( 86.39999999999999147, -5.204170427930421283E-15, -693.4473000000000411 ) ) ;
#181757 = PRESENTATION_STYLE_ASSIGNMENT (( #175132 ) ) ;
#181758 = ORIENTED_EDGE ( 'NONE', *, *, #167680, .F. ) ;
#181759 = EDGE_CURVE ( 'NONE', #329402, #172762, #147920, .T. ) ;
#181760 = ORIENTED_EDGE ( 'NONE', *, *, #237620, .F. ) ;
#181761 = CARTESIAN_POINT ( 'NONE',  ( 10.19999999999999929, 5.052700015000001876, -165.1526999999999532 ) ) ;
#181762 =( GEOMETRIC_REPRESENTATION_CONTEXT ( 3 ) GLOBAL_UNCERTAINTY_ASSIGNED_CONTEXT ( ( #312682 ) ) GLOBAL_UNIT_ASSIGNED_CONTEXT ( ( #196385, #226682, #43514 ) ) REPRESENTATION_CONTEXT ( 'NONE', 'WORKASPACE' ) );
#181763 = DIRECTION ( 'NONE',  ( 0.000000000000000000, 0.000000000000000000, 1.000000000000000000 ) ) ;
#181764 = CARTESIAN_POINT ( 'NONE',  ( 823.0000000000000000, 6.000000000000000000, -12.75269999999996173 ) ) ;
#181765 = CIRCLE ( 'NONE', #20766, 2.552700000000074354 ) ;
#181766 = DIRECTION ( 'NONE',  ( 0.000000000000000000, 0.000000000000000000, 1.000000000000000000 ) ) ;
#181767 = ORIENTED_EDGE ( 'NONE', *, *, #310858, .T. ) ;
#181768 = UNCERTAINTY_MEASURE_WITH_UNIT (LENGTH_MEASURE( 1.000000000000000082E-05 ), #155914, 'distance_accuracy_value', 'NONE');
#181769 = SURFACE_STYLE_FILL_AREA ( #233840 ) ;
#181770 = FACE_OUTER_BOUND ( 'NONE', #124098, .T. ) ;
#181771 = VECTOR ( 'NONE', #278076, 1000.000000000000000 ) ;
#181772 =( GEOMETRIC_REPRESENTATION_CONTEXT ( 3 ) GLOBAL_UNCERTAINTY_ASSIGNED_CONTEXT ( ( #202447 ) ) GLOBAL_UNIT_ASSIGNED_CONTEXT ( ( #287327, #283982, #258597 ) ) REPRESENTATION_CONTEXT ( 'NONE', 'WORKASPACE' ) );
#181773 = UNCERTAINTY_MEASURE_WITH_UNIT (LENGTH_MEASURE( 1.000000000000000082E-05 ), #186081, 'distance_accuracy_value', 'NONE');
#181774 = CARTESIAN_POINT ( 'NONE',  ( 441.9999999999999432, 6.000000000000000000, -187.9999999999999716 ) ) ;
#181775 =( LENGTH_UNIT ( ) NAMED_UNIT ( * ) SI_UNIT ( .MILLI., .METRE. ) );
#181776 = EDGE_CURVE ( 'NONE', #39610, #44064, #69177, .T. ) ;
#181777 = SURFACE_STYLE_USAGE ( .BOTH. , #206933 ) ;
#181778 = SURFACE_STYLE_FILL_AREA ( #284439 ) ;
#181779 = EDGE_CURVE ( 'NONE', #82494, #191630, #50405, .T. ) ;
#181780 = AXIS2_PLACEMENT_3D ( 'NONE', #69166, #260591, #201820 ) ;
#181781 = DIRECTION ( 'NONE',  ( -0.000000000000000000, 1.000000000000000000, -0.000000000000000000 ) ) ;
#181782 = ORIENTED_EDGE ( 'NONE', *, *, #80550, .F. ) ;
#181783 =( NAMED_UNIT ( * ) SI_UNIT ( $, .STERADIAN. ) SOLID_ANGLE_UNIT ( ) );
#181784 = PRESENTATION_STYLE_ASSIGNMENT (( #99553 ) ) ;
#181785 = ORIENTED_EDGE ( 'NONE', *, *, #96547, .T. ) ;
#181786 = CARTESIAN_POINT ( 'NONE',  ( 1213.749999999999773, -12.52368195257752603, -749.2616097900577188 ) ) ;
#181787 =( LENGTH_UNIT ( ) NAMED_UNIT ( * ) SI_UNIT ( .MILLI., .METRE. ) );
#181788 =( NAMED_UNIT ( * ) SI_UNIT ( $, .STERADIAN. ) SOLID_ANGLE_UNIT ( ) );
#181789 = VERTEX_POINT ( 'NONE', #282446 ) ;
#181790 = ORIENTED_EDGE ( 'NONE', *, *, #305341, .F. ) ;
#181791 = ORIENTED_EDGE ( 'NONE', *, *, #279731, .T. ) ;
#181792 = EDGE_CURVE ( 'NONE', #302069, #245442, #160360, .T. ) ;
#181793 = ORIENTED_EDGE ( 'NONE', *, *, #296365, .F. ) ;
#181794 = AXIS2_PLACEMENT_3D ( 'NONE', #145574, #38122, #300420 ) ;
#181796 = ORIENTED_EDGE ( 'NONE', *, *, #233298, .T. ) ;
#181795 = FILL_AREA_STYLE ('',( #49098 ) ) ;
#181797 = DIRECTION ( 'NONE',  ( -0.006170592427165314323, -0.9999619230641713097, -0.006170592427165359425 ) ) ;
#181798 = ORIENTED_EDGE ( 'NONE', *, *, #104624, .F. ) ;
#181800 = ORIENTED_EDGE ( 'NONE', *, *, #59372, .F. ) ;
#181799 = DIRECTION ( 'NONE',  ( 0.000000000000000000, 0.000000000000000000, 1.000000000000000000 ) ) ;
#181801 = CIRCLE ( 'NONE', #85386, 2.552699999999963332 ) ;
#181802 = SURFACE_SIDE_STYLE ('',( #126473 ) ) ;
#181803 = ADVANCED_FACE ( 'NONE', ( #154563 ), #300128, .F. ) ;
#181804 = STYLED_ITEM ( 'NONE', ( #135553 ), #150149 ) ;
#181806 = FILL_AREA_STYLE ('',( #232215 ) ) ;
#181805 = STYLED_ITEM ( 'NONE', ( #271051 ), #190723 ) ;
#181807 = DIRECTION ( 'NONE',  ( -1.000000000000000000, 0.000000000000000000, 0.000000000000000000 ) ) ;
#181808 = ORIENTED_EDGE ( 'NONE', *, *, #282404, .T. ) ;
#181809 = SURFACE_SIDE_STYLE ('',( #161564 ) ) ;
#181810 = EDGE_CURVE ( 'NONE', #235841, #328301, #152909, .T. ) ;
#181812 = VECTOR ( 'NONE', #46391, 1000.000000000000000 ) ;
#181811 = UNCERTAINTY_MEASURE_WITH_UNIT (LENGTH_MEASURE( 1.000000000000000082E-05 ), #188492, 'distance_accuracy_value', 'NONE');
#181813 =( GEOMETRIC_REPRESENTATION_CONTEXT ( 3 ) GLOBAL_UNCERTAINTY_ASSIGNED_CONTEXT ( ( #330471 ) ) GLOBAL_UNIT_ASSIGNED_CONTEXT ( ( #208411, #331358, #205072 ) ) REPRESENTATION_CONTEXT ( 'NONE', 'WORKASPACE' ) );
#181814 = DIRECTION ( 'NONE',  ( -0.000000000000000000, 1.000000000000000000, -0.000000000000000000 ) ) ;
#181815 = FACE_OUTER_BOUND ( 'NONE', #308284, .T. ) ;
#181816 = SURFACE_STYLE_USAGE ( .BOTH. , #158235 ) ;
#181817 =( NAMED_UNIT ( * ) SI_UNIT ( $, .STERADIAN. ) SOLID_ANGLE_UNIT ( ) );
#181818 = AXIS2_PLACEMENT_3D ( 'NONE', #183912, #29316, #111709 ) ;
#181820 = EDGE_LOOP ( 'NONE', ( #175146, #320186 ) ) ;
#181819 = STYLED_ITEM ( 'NONE', ( #251008 ), #57236 ) ;
#181821 = ADVANCED_FACE ( 'NONE', ( #178223 ), #80646, .F. ) ;
#181822 = VECTOR ( 'NONE', #320970, 1000.000000000000000 ) ;
#181823 = ORIENTED_EDGE ( 'NONE', *, *, #260548, .F. ) ;
#181824 = UNCERTAINTY_MEASURE_WITH_UNIT (LENGTH_MEASURE( 1.000000000000000082E-05 ), #228487, 'distance_accuracy_value', 'NONE');
#181825 = PRESENTATION_LAYER_ASSIGNMENT (  '', '', ( #326901 ) ) ;
#181826 =( LENGTH_UNIT ( ) NAMED_UNIT ( * ) SI_UNIT ( .MILLI., .METRE. ) );
#181827 = AXIS2_PLACEMENT_3D ( 'NONE', #100070, #123723, #96770 ) ;
#181828 = COLOUR_RGB ( '',0.2509803921568627416, 0.2509803921568627416, 0.2509803921568627416 ) ;
#181829 = STYLED_ITEM ( 'NONE', ( #323837 ), #235120 ) ;
#181830 = UNCERTAINTY_MEASURE_WITH_UNIT (LENGTH_MEASURE( 1.000000000000000082E-05 ), #257069, 'distance_accuracy_value', 'NONE');
#181832 = EDGE_CURVE ( 'NONE', #316487, #308665, #63865, .T. ) ;
#181831 = FACE_OUTER_BOUND ( 'NONE', #107840, .T. ) ;
#181833 = DIRECTION ( 'NONE',  ( 0.000000000000000000, 0.000000000000000000, 1.000000000000000000 ) ) ;
#181834 = COLOUR_RGB ( '',0.2509803921568627416, 0.2509803921568627416, 0.2509803921568627416 ) ;
#181836 = DIRECTION ( 'NONE',  ( -0.000000000000000000, 1.000000000000000000, -0.000000000000000000 ) ) ;
#181835 = MECHANICAL_DESIGN_GEOMETRIC_PRESENTATION_REPRESENTATION (  '', ( #326908 ), #246238 ) ;
#181837 = DIRECTION ( 'NONE',  ( -0.000000000000000000, 1.000000000000000000, -0.000000000000000000 ) ) ;
#181838 = LINE ( 'NONE', #308044, #202092 ) ;
#181839 = PRESENTATION_STYLE_ASSIGNMENT (( #156589 ) ) ;
#181840 = FILL_AREA_STYLE ('',( #79310 ) ) ;
#181842 = ORIENTED_EDGE ( 'NONE', *, *, #8046, .F. ) ;
#181841 = STYLED_ITEM ( 'NONE', ( #83905 ), #33309 ) ;
#181843 =( NAMED_UNIT ( * ) SI_UNIT ( $, .STERADIAN. ) SOLID_ANGLE_UNIT ( ) );
#181844 = ORIENTED_EDGE ( 'NONE', *, *, #131384, .T. ) ;
#181845 = DIRECTION ( 'NONE',  ( 0.000000000000000000, 0.000000000000000000, 1.000000000000000000 ) ) ;
#181846 = CARTESIAN_POINT ( 'NONE',  ( 4019.500000000000000, -17.64644660940650667, 2.499999999999946709 ) ) ;
#181848 = PRESENTATION_STYLE_ASSIGNMENT (( #76025 ) ) ;
#181847 = DIRECTION ( 'NONE',  ( 0.000000000000000000, 0.000000000000000000, 1.000000000000000000 ) ) ;
#181849 = CARTESIAN_POINT ( 'NONE',  ( 1204.000000000000000, -5.204170427930421283E-15, -137.1999999999999886 ) ) ;
#181850 = AXIS2_PLACEMENT_3D ( 'NONE', #316782, #188829, #293114 ) ;
#181851 = STYLED_ITEM ( 'NONE', ( #294348 ), #286584 ) ;
#181852 = ORIENTED_EDGE ( 'NONE', *, *, #137545, .F. ) ;
#181853 = EDGE_LOOP ( 'NONE', ( #164790, #168617 ) ) ;
#181854 = VERTEX_POINT ( 'NONE', #151246 ) ;
#181855 = ORIENTED_EDGE ( 'NONE', *, *, #163007, .T. ) ;
#181856 = FILL_AREA_STYLE_COLOUR ( '', #327216 ) ;
#181857 = ORIENTED_EDGE ( 'NONE', *, *, #331535, .F. ) ;
#181858 = DIRECTION ( 'NONE',  ( 8.659560562354861368E-17, 0.7071067811865533459, -0.7071067811865416886 ) ) ;
#181859 = VERTEX_POINT ( 'NONE', #253744 ) ;
#181860 = COLOUR_RGB ( '',0.2509803921568627416, 0.2509803921568627416, 0.2509803921568627416 ) ;
#181861 = AXIS2_PLACEMENT_3D ( 'NONE', #298256, #94772, #67889 ) ;
#181862 = AXIS2_PLACEMENT_3D ( 'NONE', #124138, #125756, #73590 ) ;
#181863 = SURFACE_STYLE_FILL_AREA ( #186772 ) ;
#181864 = MECHANICAL_DESIGN_GEOMETRIC_PRESENTATION_REPRESENTATION (  '', ( #26120 ), #149435 ) ;
#181865 = VECTOR ( 'NONE', #26137, 1000.000000000000000 ) ;
#181866 = AXIS2_PLACEMENT_3D ( 'NONE', #153840, #308656, #52974 ) ;
#181867 =( NAMED_UNIT ( * ) SI_UNIT ( $, .STERADIAN. ) SOLID_ANGLE_UNIT ( ) );
#181868 = DIRECTION ( 'NONE',  ( -0.000000000000000000, 1.000000000000000000, -0.000000000000000000 ) ) ;
#181869 = VECTOR ( 'NONE', #306321, 1000.000000000000000 ) ;
#181870 = CARTESIAN_POINT ( 'NONE',  ( 86.39999999999999147, 6.000000000000000000, -82.90000001499998916 ) ) ;
#181872 = CIRCLE ( 'NONE', #273105, 2.552700000000074354 ) ;
#181871 = DIRECTION ( 'NONE',  ( -0.000000000000000000, 1.000000000000000000, -0.000000000000000000 ) ) ;
#181873 = AXIS2_PLACEMENT_3D ( 'NONE', #284959, #231041, #5730 ) ;
#181874 = STYLED_ITEM ( 'NONE', ( #316253 ), #295914 ) ;
#181875 = LINE ( 'NONE', #27234, #146166 ) ;
#181876 = EDGE_CURVE ( 'NONE', #38661, #24134, #4863, .T. ) ;
#181877 = CARTESIAN_POINT ( 'NONE',  ( 1153.200000000000045, 6.000000000000000000, -518.2000000000000455 ) ) ;
#181878 = AXIS2_PLACEMENT_3D ( 'NONE', #118823, #327213, #95136 ) ;
#181879 = UNCERTAINTY_MEASURE_WITH_UNIT (LENGTH_MEASURE( 1.000000000000000082E-05 ), #208313, 'distance_accuracy_value', 'NONE');
#181880 = FILL_AREA_STYLE_COLOUR ( '', #69642 ) ;
#181881 = DIRECTION ( 'NONE',  ( -0.000000000000000000, 1.000000000000000000, -0.000000000000000000 ) ) ;
#181882 = CARTESIAN_POINT ( 'NONE',  ( 518.2000000000000455, -5.204170427930421283E-15, -314.9999999999999432 ) ) ;
#181883 = LINE ( 'NONE', #1959, #330811 ) ;
#181884 =( LENGTH_UNIT ( ) NAMED_UNIT ( * ) SI_UNIT ( .MILLI., .METRE. ) );
#181885 = DIRECTION ( 'NONE',  ( -0.000000000000000000, 1.000000000000000000, -0.000000000000000000 ) ) ;
#181886 = SURFACE_SIDE_STYLE ('',( #207039 ) ) ;
#181887 = SURFACE_STYLE_FILL_AREA ( #309738 ) ;
#181888 = CARTESIAN_POINT ( 'NONE',  ( 0.08284271247459747134, -12.52295899517863553, -7.488390209942053843 ) ) ;
#181889 = CARTESIAN_POINT ( 'NONE',  ( 1178.599999999999909, 6.000000000000000000, -667.1000000149998641 ) ) ;
#181891 = COLOUR_RGB ( '',0.2509803921568627416, 0.2509803921568627416, 0.2509803921568627416 ) ;
#181890 = CARTESIAN_POINT ( 'NONE',  ( 19.49999999999985079, 5.499999999999949374, -759.4999999999998863 ) ) ;
#181894 =( NAMED_UNIT ( * ) SI_UNIT ( $, .STERADIAN. ) SOLID_ANGLE_UNIT ( ) );
#181893 = COLOUR_RGB ( '',0.2509803921568627416, 0.2509803921568627416, 0.2509803921568627416 ) ;
#181892 = LINE ( 'NONE', #264213, #164101 ) ;
#181895 =( NAMED_UNIT ( * ) PLANE_ANGLE_UNIT ( ) SI_UNIT ( $, .RADIAN. ) );
#181896 = EDGE_LOOP ( 'NONE', ( #272150, #62100 ) ) ;
#181898 = SURFACE_STYLE_USAGE ( .BOTH. , #161642 ) ;
#181897 = CIRCLE ( 'NONE', #332210, 3.499999985000057379 ) ;
#181899 = ORIENTED_EDGE ( 'NONE', *, *, #25807, .T. ) ;
#181900 = VECTOR ( 'NONE', #180434, 1000.000000000000000 ) ;
#181901 =( GEOMETRIC_REPRESENTATION_CONTEXT ( 3 ) GLOBAL_UNCERTAINTY_ASSIGNED_CONTEXT ( ( #13152 ) ) GLOBAL_UNIT_ASSIGNED_CONTEXT ( ( #250379, #203306, #20170 ) ) REPRESENTATION_CONTEXT ( 'NONE', 'WORKASPACE' ) );
#181903 = ORIENTED_EDGE ( 'NONE', *, *, #169243, .T. ) ;
#181902 = COLOUR_RGB ( '',0.2509803921568627416, 0.2509803921568627416, 0.2509803921568627416 ) ;
#181904 = CONICAL_SURFACE ( 'NONE', #310889, 3.499999984999946356, 0.7853981633974400633 ) ;
#181905 = AXIS2_PLACEMENT_3D ( 'NONE', #298360, #323634, #202341 ) ;
#181906 = ORIENTED_EDGE ( 'NONE', *, *, #253830, .T. ) ;
#181907 = CARTESIAN_POINT ( 'NONE',  ( 1194.750000000000000, -7.062461550348092310, -756.7499999999997726 ) ) ;
#181908 = ORIENTED_EDGE ( 'NONE', *, *, #242651, .T. ) ;
#181909 = FACE_BOUND ( 'NONE', #311127, .T. ) ;
#181910 = DIRECTION ( 'NONE',  ( -0.000000000000000000, 1.000000000000000000, -0.000000000000000000 ) ) ;
#181911 = ORIENTED_EDGE ( 'NONE', *, *, #144797, .F. ) ;
#181912 = AXIS2_PLACEMENT_3D ( 'NONE', #201812, #255497, #77432 ) ;
#181913 = DIRECTION ( 'NONE',  ( 0.000000000000000000, 0.000000000000000000, 1.000000000000000000 ) ) ;
#181915 = ORIENTED_EDGE ( 'NONE', *, *, #256405, .T. ) ;
#181914 = DIRECTION ( 'NONE',  ( -0.000000000000000000, 1.000000000000000000, -0.000000000000000000 ) ) ;
#181916 = PRESENTATION_STYLE_ASSIGNMENT (( #33856 ) ) ;
#181917 = ORIENTED_EDGE ( 'NONE', *, *, #168460, .F. ) ;
#181918 = CARTESIAN_POINT ( 'NONE',  ( 1200.791357777995472, -6.386979228088534910, -758.9499999999998181 ) ) ;
#181919 = EDGE_CURVE ( 'NONE', #277714, #216548, #57008, .T. ) ;
#181920 =( LENGTH_UNIT ( ) NAMED_UNIT ( * ) SI_UNIT ( .MILLI., .METRE. ) );
#181921 = UNCERTAINTY_MEASURE_WITH_UNIT (LENGTH_MEASURE( 1.000000000000000082E-05 ), #50838, 'distance_accuracy_value', 'NONE');
#181922 = STYLED_ITEM ( 'NONE', ( #159650 ), #158082 ) ;
#181923 = CARTESIAN_POINT ( 'NONE',  ( 645.2000000000000455, 5.052700015000001876, -388.6473000000000297 ) ) ;
#181924 = CARTESIAN_POINT ( 'NONE',  ( 543.6000000000000227, -5.204170427930421283E-15, -35.60000000000000142 ) ) ;
#181926 = DIRECTION ( 'NONE',  ( 0.000000000000000000, 0.000000000000000000, -1.000000000000000000 ) ) ;
#181925 = STYLED_ITEM ( 'NONE', ( #214204 ), #197397 ) ;
#181927 = UNCERTAINTY_MEASURE_WITH_UNIT (LENGTH_MEASURE( 1.000000000000000082E-05 ), #139182, 'distance_accuracy_value', 'NONE');
#181928 = COLOUR_RGB ( '',0.2509803921568627416, 0.2509803921568627416, 0.2509803921568627416 ) ;
#181929 =( LENGTH_UNIT ( ) NAMED_UNIT ( * ) SI_UNIT ( .MILLI., .METRE. ) );
#181930 = DIRECTION ( 'NONE',  ( 0.7132232928306589947, -0.008726203243944213872, -0.7008825778550480390 ) ) ;
#181931 = EDGE_CURVE ( 'NONE', #283358, #63184, #74957, .T. ) ;
#181932 = FILL_AREA_STYLE_COLOUR ( '', #112947 ) ;
#181933 = FILL_AREA_STYLE_COLOUR ( '', #62260 ) ;
#181935 = COLOUR_RGB ( '',0.2509803921568627416, 0.2509803921568627416, 0.2509803921568627416 ) ;
#181934 = SURFACE_STYLE_USAGE ( .BOTH. , #77767 ) ;
#181937 = ORIENTED_EDGE ( 'NONE', *, *, #327101, .F. ) ;
#181936 =( NAMED_UNIT ( * ) PLANE_ANGLE_UNIT ( ) SI_UNIT ( $, .RADIAN. ) );
#181938 = LINE ( 'NONE', #81093, #285938 ) ;
#181940 = LINE ( 'NONE', #5399, #188832 ) ;
#181939 = PRESENTATION_LAYER_ASSIGNMENT (  '', '', ( #4621 ) ) ;
#181941 = MECHANICAL_DESIGN_GEOMETRIC_PRESENTATION_REPRESENTATION (  '', ( #273171 ), #26192 ) ;
#181942 = DIRECTION ( 'NONE',  ( 0.000000000000000000, 0.000000000000000000, 1.000000000000000000 ) ) ;
#181943 = AXIS2_PLACEMENT_3D ( 'NONE', #185927, #206189, #179421 ) ;
#181944 = SURFACE_STYLE_FILL_AREA ( #79424 ) ;
#181947 = PLANE ( 'NONE',  #47351 ) ;
#181946 = COLOUR_RGB ( '',0.2509803921568627416, 0.2509803921568627416, 0.2509803921568627416 ) ;
#181945 = CIRCLE ( 'NONE', #36972, 2.552700000000074354 ) ;
#181948 = ORIENTED_EDGE ( 'NONE', *, *, #225153, .F. ) ;
#181949 = CARTESIAN_POINT ( 'NONE',  ( 137.1999999999999886, -5.204170427930421283E-15, -439.4472999999999843 ) ) ;
#181950 = FILL_AREA_STYLE ('',( #52474 ) ) ;
#181951 = ORIENTED_EDGE ( 'NONE', *, *, #292066, .T. ) ;
#181952 = AXIS2_PLACEMENT_3D ( 'NONE', #106032, #208456, #309502 ) ;
#181953 = EDGE_LOOP ( 'NONE', ( #191111, #72499 ) ) ;
#181954 = FACE_BOUND ( 'NONE', #287591, .T. ) ;
#181956 = DIRECTION ( 'NONE',  ( -0.000000000000000000, 1.000000000000000000, -0.000000000000000000 ) ) ;
#181955 =( NAMED_UNIT ( * ) SI_UNIT ( $, .STERADIAN. ) SOLID_ANGLE_UNIT ( ) );
#181958 = VERTEX_POINT ( 'NONE', #36747 ) ;
#181957 = CARTESIAN_POINT ( 'NONE',  ( 264.1999999999999886, 6.000000000000000000, -490.2472999999999388 ) ) ;
#181959 =( GEOMETRIC_REPRESENTATION_CONTEXT ( 3 ) GLOBAL_UNCERTAINTY_ASSIGNED_CONTEXT ( ( #295342 ) ) GLOBAL_UNIT_ASSIGNED_CONTEXT ( ( #231864, #72328, #126127 ) ) REPRESENTATION_CONTEXT ( 'NONE', 'WORKASPACE' ) );
#181960 = ORIENTED_EDGE ( 'NONE', *, *, #24530, .T. ) ;
#181961 = ORIENTED_EDGE ( 'NONE', *, *, #114686, .T. ) ;
#181962 = SURFACE_STYLE_FILL_AREA ( #180328 ) ;
#181963 = VECTOR ( 'NONE', #155995, 1000.000000000000000 ) ;
#181964 = PRESENTATION_STYLE_ASSIGNMENT (( #212076 ) ) ;
#181965 =( NAMED_UNIT ( * ) SI_UNIT ( $, .STERADIAN. ) SOLID_ANGLE_UNIT ( ) );
#181966 = CARTESIAN_POINT ( 'NONE',  ( 111.7999999999999972, 5.052700015000001876, -393.7527000000000044 ) ) ;
#181967 = SURFACE_SIDE_STYLE ('',( #101412 ) ) ;
#181968 = COLOUR_RGB ( '',1.000000000000000000, 1.000000000000000000, 1.000000000000000000 ) ;
#181969 = SURFACE_STYLE_FILL_AREA ( #2055 ) ;
#181970 = CARTESIAN_POINT ( 'NONE',  ( 543.6000000000000227, 6.000000000000000000, -597.8999999849999085 ) ) ;
#181971 = VECTOR ( 'NONE', #167486, 1000.000000000000000 ) ;
#181972 = CARTESIAN_POINT ( 'NONE',  ( 1200.198479731165889, -0.2369413923692109680, -759.0499999999997272 ) ) ;
#181973 = UNCERTAINTY_MEASURE_WITH_UNIT (LENGTH_MEASURE( 1.000000000000000082E-05 ), #324250, 'distance_accuracy_value', 'NONE');
#181974 = DIRECTION ( 'NONE',  ( 0.000000000000000000, 0.000000000000000000, 1.000000000000000000 ) ) ;
#181975 = DIRECTION ( 'NONE',  ( -0.000000000000000000, 1.000000000000000000, -0.000000000000000000 ) ) ;
#181976 = FILL_AREA_STYLE_COLOUR ( '', #187782 ) ;
#181977 = SURFACE_SIDE_STYLE ('',( #309828 ) ) ;
#181978 = ORIENTED_EDGE ( 'NONE', *, *, #250630, .T. ) ;
#181979 = UNCERTAINTY_MEASURE_WITH_UNIT (LENGTH_MEASURE( 1.000000000000000082E-05 ), #225662, 'distance_accuracy_value', 'NONE');
#181980 = EDGE_CURVE ( 'NONE', #194831, #150190, #316466, .T. ) ;
#181981 = ORIENTED_EDGE ( 'NONE', *, *, #78942, .T. ) ;
#181982 = DIRECTION ( 'NONE',  ( 0.000000000000000000, 0.000000000000000000, 1.000000000000000000 ) ) ;
#181983 = CIRCLE ( 'NONE', #332537, 3.499999985000001868 ) ;
#181985 = EDGE_CURVE ( 'NONE', #173361, #81337, #290742, .T. ) ;
#181984 = DIRECTION ( 'NONE',  ( -0.000000000000000000, 1.000000000000000000, -0.000000000000000000 ) ) ;
#181986 = CARTESIAN_POINT ( 'NONE',  ( 619.7999999999999545, 6.000000000000000000, -369.2999999849998858 ) ) ;
#181987 = SURFACE_STYLE_USAGE ( .BOTH. , #25670 ) ;
#181988 = ORIENTED_EDGE ( 'NONE', *, *, #17639, .T. ) ;
#181989 =( NAMED_UNIT ( * ) PLANE_ANGLE_UNIT ( ) SI_UNIT ( $, .RADIAN. ) );
#181990 = CARTESIAN_POINT ( 'NONE',  ( 86.39999999999999147, 6.000000000000000000, -670.6000000000000227 ) ) ;
#181991 = CARTESIAN_POINT ( 'NONE',  ( 1200.438615662567372, -1.052329163168358450, -759.0499999999997272 ) ) ;
#181992 = CIRCLE ( 'NONE', #74763, 3.499999984999946356 ) ;
#181993 = DIRECTION ( 'NONE',  ( 1.000000000000000000, 1.387778780781445984E-17, 2.334244975891074434E-16 ) ) ;
#181995 = CARTESIAN_POINT ( 'NONE',  ( 569.0000000000000000, 6.000000000000000000, -492.7999999999999545 ) ) ;
#181994 = SURFACE_STYLE_FILL_AREA ( #284662 ) ;
#181996 = DIRECTION ( 'NONE',  ( 0.000000000000000000, 0.000000000000000000, 1.000000000000000000 ) ) ;
#181997 = ORIENTED_EDGE ( 'NONE', *, *, #177699, .F. ) ;
#181998 = DIRECTION ( 'NONE',  ( -0.000000000000000000, 1.000000000000000000, -0.000000000000000000 ) ) ;
#181999 = CARTESIAN_POINT ( 'NONE',  ( 289.5999999999999659, 5.052700015000001876, -546.1526999999999816 ) ) ;
#182000 = DIRECTION ( 'NONE',  ( -0.000000000000000000, 1.000000000000000000, -0.000000000000000000 ) ) ;
#182001 =( LENGTH_UNIT ( ) NAMED_UNIT ( * ) SI_UNIT ( .MILLI., .METRE. ) );
#182002 = CARTESIAN_POINT ( 'NONE',  ( 1000.799999999999955, 6.000000000000000000, -750.2999999849999995 ) ) ;
#182003 =( LENGTH_UNIT ( ) NAMED_UNIT ( * ) SI_UNIT ( .MILLI., .METRE. ) );
#182004 = DIRECTION ( 'NONE',  ( 0.000000000000000000, 0.000000000000000000, 1.000000000000000000 ) ) ;
#182005 = SURFACE_SIDE_STYLE ('',( #79489 ) ) ;
#182006 = AXIS2_PLACEMENT_3D ( 'NONE', #277732, #126376, #50633 ) ;
#182008 = EDGE_CURVE ( 'NONE', #205805, #44105, #91051, .T. ) ;
#182007 =( NAMED_UNIT ( * ) PLANE_ANGLE_UNIT ( ) SI_UNIT ( $, .RADIAN. ) );
#182010 = PRESENTATION_STYLE_ASSIGNMENT (( #234059 ) ) ;
#182009 = SURFACE_STYLE_USAGE ( .BOTH. , #200576 ) ;
#182011 = CARTESIAN_POINT ( 'NONE',  ( 1198.500000000000000, -4.349999999999881517, -19.49999999999985079 ) ) ;
#182012 = COLOUR_RGB ( '',0.2509803921568627416, 0.2509803921568627416, 0.2509803921568627416 ) ;
#182013 = CONICAL_SURFACE ( 'NONE', #37033, 3.499999984999946356, 0.7853981633974400633 ) ;
#182014 = EDGE_LOOP ( 'NONE', ( #156981, #9014 ) ) ;
#182015 = EDGE_LOOP ( 'NONE', ( #38049, #21249, #123567, #327451 ) ) ;
#182016 = STYLED_ITEM ( 'NONE', ( #106114 ), #238141 ) ;
#182017 = CYLINDRICAL_SURFACE ( 'NONE', #305246, 2.552699999999963332 ) ;
#182018 = DIRECTION ( 'NONE',  ( 9.868649107779184675E-15, -0.000000000000000000, -1.000000000000000000 ) ) ;
#182019 = CARTESIAN_POINT ( 'NONE',  ( 1000.799999999999955, 5.052700015000001876, -264.1999999999999886 ) ) ;
#182020 = PRESENTATION_STYLE_ASSIGNMENT (( #129951 ) ) ;
#182021 = CARTESIAN_POINT ( 'NONE',  ( 518.2000000000000455, 6.000000000000000000, -109.2473000000000383 ) ) ;
#182022 =( NAMED_UNIT ( * ) PLANE_ANGLE_UNIT ( ) SI_UNIT ( $, .RADIAN. ) );
#182023 = ORIENTED_EDGE ( 'NONE', *, *, #139810, .T. ) ;
#182024 = FILL_AREA_STYLE_COLOUR ( '', #296652 ) ;
#182025 = DIRECTION ( 'NONE',  ( 0.000000000000000000, 0.000000000000000000, 1.000000000000000000 ) ) ;
#182026 = SURFACE_STYLE_FILL_AREA ( #510 ) ;
#182027 = FILL_AREA_STYLE_COLOUR ( '', #246273 ) ;
#182028 = DIRECTION ( 'NONE',  ( -0.000000000000000000, 1.000000000000000000, -0.000000000000000000 ) ) ;
#182029 = ADVANCED_FACE ( 'NONE', ( #61981 ), #316004, .F. ) ;
#182030 = MECHANICAL_DESIGN_GEOMETRIC_PRESENTATION_REPRESENTATION (  '', ( #305525 ), #144293 ) ;
#182031 = DIRECTION ( 'NONE',  ( 0.000000000000000000, 0.000000000000000000, 1.000000000000000000 ) ) ;
#182032 = EDGE_CURVE ( 'NONE', #20434, #49755, #262608, .T. ) ;
#182033 = FILL_AREA_STYLE_COLOUR ( '', #318606 ) ;
#182034 = CIRCLE ( 'NONE', #80069, 2.552699999999963332 ) ;
#182035 = ORIENTED_EDGE ( 'NONE', *, *, #311185, .F. ) ;
#182037 = DIRECTION ( 'NONE',  ( 0.000000000000000000, 0.000000000000000000, 1.000000000000000000 ) ) ;
#182036 = DIRECTION ( 'NONE',  ( 0.000000000000000000, 0.000000000000000000, 1.000000000000000000 ) ) ;
#182039 = DIRECTION ( 'NONE',  ( -0.000000000000000000, 1.000000000000000000, -0.000000000000000000 ) ) ;
#182038 = CIRCLE ( 'NONE', #251784, 3.499999984999946356 ) ;
#182040 = CARTESIAN_POINT ( 'NONE',  ( 823.0000000000000000, 6.000000000000000000, -645.2000000000000455 ) ) ;
#182042 = ORIENTED_EDGE ( 'NONE', *, *, #227912, .T. ) ;
#182041 = AXIS2_PLACEMENT_3D ( 'NONE', #126662, #234048, #3754 ) ;
#182045 = ORIENTED_EDGE ( 'NONE', *, *, #57645, .F. ) ;
#182044 = CARTESIAN_POINT ( 'NONE',  ( 1153.200000000000045, 5.052700015000001876, -541.0472999999999502 ) ) ;
#182043 = AXIS2_PLACEMENT_3D ( 'NONE', #4215, #332204, #286770 ) ;
#182046 = DIRECTION ( 'NONE',  ( -0.000000000000000000, 1.000000000000000000, -0.000000000000000000 ) ) ;
#182047 =( LENGTH_UNIT ( ) NAMED_UNIT ( * ) SI_UNIT ( .MILLI., .METRE. ) );
#182048 = DIRECTION ( 'NONE',  ( -0.000000000000000000, 1.000000000000000000, -0.000000000000000000 ) ) ;
#182049 = UNCERTAINTY_MEASURE_WITH_UNIT (LENGTH_MEASURE( 1.000000000000000082E-05 ), #227499, 'distance_accuracy_value', 'NONE');
#182050 = ORIENTED_EDGE ( 'NONE', *, *, #54522, .F. ) ;
#182051 = ORIENTED_EDGE ( 'NONE', *, *, #290832, .F. ) ;
#182053 = CARTESIAN_POINT ( 'NONE',  ( 187.9999999999999716, 6.000000000000000000, -286.1000000149999778 ) ) ;
#182052 =( LENGTH_UNIT ( ) NAMED_UNIT ( * ) SI_UNIT ( .MILLI., .METRE. ) );
#182054 = ORIENTED_EDGE ( 'NONE', *, *, #276666, .T. ) ;
#182055 = DIRECTION ( 'NONE',  ( -0.000000000000000000, 1.000000000000000000, -0.000000000000000000 ) ) ;
#182056 = CARTESIAN_POINT ( 'NONE',  ( 441.9999999999999432, -5.204170427930421283E-15, -571.5526999999999589 ) ) ;
#182057 = CARTESIAN_POINT ( 'NONE',  ( 213.3999999999999773, 6.000000000000000000, -647.7527000000000044 ) ) ;
#182058 = DIRECTION ( 'NONE',  ( 0.006170592427165351619, -0.9999619230641713097, 0.006170592427165244066 ) ) ;
#182059 = DIRECTION ( 'NONE',  ( -0.000000000000000000, 1.000000000000000000, -0.000000000000000000 ) ) ;
#182060 = FILL_AREA_STYLE_COLOUR ( '', #216264 ) ;
#182062 = EDGE_CURVE ( 'NONE', #104160, #249649, #235889, .T. ) ;
#182061 = MECHANICAL_DESIGN_GEOMETRIC_PRESENTATION_REPRESENTATION (  '', ( #300240 ), #31585 ) ;
#182063 = VECTOR ( 'NONE', #188875, 1000.000000000000000 ) ;
#182064 = LINE ( 'NONE', #32352, #5391 ) ;
#182065 = COLOUR_RGB ( '',0.2509803921568627416, 0.2509803921568627416, 0.2509803921568627416 ) ;
#182066 = COLOUR_RGB ( '',0.2509803921568627416, 0.2509803921568627416, 0.2509803921568627416 ) ;
#182067 = CARTESIAN_POINT ( 'NONE',  ( 823.0000000000000000, 6.000000000000000000, -467.3999999999999773 ) ) ;
#182068 = DIRECTION ( 'NONE',  ( 1.049727191138619189E-16, -0.5150380749100533784, 0.8571673007021127777 ) ) ;
#182069 = AXIS2_PLACEMENT_3D ( 'NONE', #307756, #149662, #230282 ) ;
#182070 = FILL_AREA_STYLE ('',( #210522 ) ) ;
#182071 = AXIS2_PLACEMENT_3D ( 'NONE', #16145, #246348, #115504 ) ;
#182072 = CIRCLE ( 'NONE', #37099, 3.499999985000057379 ) ;
#182073 = SURFACE_STYLE_USAGE ( .BOTH. , #180417 ) ;
#182074 = DIRECTION ( 'NONE',  ( 0.000000000000000000, 0.7071067811865533459, 0.7071067811865416886 ) ) ;
#182075 =( LENGTH_UNIT ( ) NAMED_UNIT ( * ) SI_UNIT ( .MILLI., .METRE. ) );
#182076 =( LENGTH_UNIT ( ) NAMED_UNIT ( * ) SI_UNIT ( .MILLI., .METRE. ) );
#182078 = ORIENTED_EDGE ( 'NONE', *, *, #39962, .T. ) ;
#182077 = CARTESIAN_POINT ( 'NONE',  ( 924.6000000000000227, 5.052700015000001876, -467.3999999999999773 ) ) ;
#182079 = FACE_BOUND ( 'NONE', #194014, .T. ) ;
#182080 = CARTESIAN_POINT ( 'NONE',  ( 696.0000000000000000, 5.052700015000001876, -746.7999999999999545 ) ) ;
#182081 = EDGE_CURVE ( 'NONE', #192049, #317963, #211608, .T. ) ;
#182082 = SURFACE_SIDE_STYLE ('',( #79559 ) ) ;
#182083 = ORIENTED_EDGE ( 'NONE', *, *, #199022, .F. ) ;
#182084 = SURFACE_SIDE_STYLE ('',( #51014 ) ) ;
#182085 = SURFACE_STYLE_FILL_AREA ( #553 ) ;
#182086 = CARTESIAN_POINT ( 'NONE',  ( 10.19999999999999929, -5.204170427930421283E-15, -165.1526999999999532 ) ) ;
#182087 = EDGE_CURVE ( 'NONE', #116439, #325325, #216576, .T. ) ;
#182088 = VECTOR ( 'NONE', #91170, 1000.000000000000000 ) ;
#182089 = DIRECTION ( 'NONE',  ( 0.000000000000000000, 0.000000000000000000, 1.000000000000000000 ) ) ;
#182091 = CIRCLE ( 'NONE', #37124, 3.499999985000057379 ) ;
#182090 = SURFACE_STYLE_USAGE ( .BOTH. , #160174 ) ;
#182093 = ORIENTED_EDGE ( 'NONE', *, *, #181832, .F. ) ;
#182092 =( GEOMETRIC_REPRESENTATION_CONTEXT ( 3 ) GLOBAL_UNCERTAINTY_ASSIGNED_CONTEXT ( ( #276227 ) ) GLOBAL_UNIT_ASSIGNED_CONTEXT ( ( #234040, #181989, #208829 ) ) REPRESENTATION_CONTEXT ( 'NONE', 'WORKASPACE' ) );
#182094 = CARTESIAN_POINT ( 'NONE',  ( 1203.049999999999955, -15.49999999999984723, -737.4999999999997726 ) ) ;
#182095 = STYLED_ITEM ( 'NONE', ( #238043 ), #163391 ) ;
#182096 =( LENGTH_UNIT ( ) NAMED_UNIT ( * ) SI_UNIT ( .MILLI., .METRE. ) );
#182097 = ORIENTED_EDGE ( 'NONE', *, *, #255302, .T. ) ;
#182098 =( NAMED_UNIT ( * ) SI_UNIT ( $, .STERADIAN. ) SOLID_ANGLE_UNIT ( ) );
#182100 = EDGE_CURVE ( 'NONE', #281808, #14600, #114213, .T. ) ;
#182099 = ORIENTED_EDGE ( 'NONE', *, *, #197093, .T. ) ;
#182101 = EDGE_CURVE ( 'NONE', #294055, #199209, #241722, .T. ) ;
#182102 = DIRECTION ( 'NONE',  ( 0.000000000000000000, 0.000000000000000000, 1.000000000000000000 ) ) ;
#182104 = ADVANCED_FACE ( 'NONE', ( #189738 ), #107601, .F. ) ;
#182103 = ORIENTED_EDGE ( 'NONE', *, *, #80092, .F. ) ;
#182105 = AXIS2_PLACEMENT_3D ( 'NONE', #23643, #72479, #12453 ) ;
#182106 = SURFACE_SIDE_STYLE ('',( #101540 ) ) ;
#182107 = FACE_OUTER_BOUND ( 'NONE', #150492, .T. ) ;
#182108 = EDGE_LOOP ( 'NONE', ( #244927, #153658 ) ) ;
#182109 = VERTEX_POINT ( 'NONE', #90570 ) ;
#182110 = PRESENTATION_LAYER_ASSIGNMENT (  '', '', ( #96235 ) ) ;
#182111 = ORIENTED_EDGE ( 'NONE', *, *, #258966, .F. ) ;
#182112 = DIRECTION ( 'NONE',  ( -1.000000000000000000, -3.469446951953641152E-18, 2.520322953956291821E-16 ) ) ;
#182113 = PRESENTATION_STYLE_ASSIGNMENT (( #288076 ) ) ;
#182114 = SURFACE_SIDE_STYLE ('',( #103160 ) ) ;
#182115 = CARTESIAN_POINT ( 'NONE',  ( 1201.443939240846248, -0.8607045410452818235, -758.9499999999998181 ) ) ;
#182116 = STYLED_ITEM ( 'NONE', ( #159747 ), #13956 ) ;
#182117 = COLOUR_RGB ( '',0.2509803921568627416, 0.2509803921568627416, 0.2509803921568627416 ) ;
#182118 = EDGE_LOOP ( 'NONE', ( #76868, #173005, #141612, #175175 ) ) ;
#182120 = ORIENTED_EDGE ( 'NONE', *, *, #135884, .T. ) ;
#182119 = COLOUR_RGB ( '',0.2509803921568627416, 0.2509803921568627416, 0.2509803921568627416 ) ;
#182121 = UNCERTAINTY_MEASURE_WITH_UNIT (LENGTH_MEASURE( 1.000000000000000082E-05 ), #183216, 'distance_accuracy_value', 'NONE');
#182122 =( GEOMETRIC_REPRESENTATION_CONTEXT ( 3 ) GLOBAL_UNCERTAINTY_ASSIGNED_CONTEXT ( ( #109881 ) ) GLOBAL_UNIT_ASSIGNED_CONTEXT ( ( #129490, #184828, #257168 ) ) REPRESENTATION_CONTEXT ( 'NONE', 'WORKASPACE' ) );
#182123 = STYLED_ITEM ( 'NONE', ( #185295 ), #54021 ) ;
#182124 = LINE ( 'NONE', #72995, #227926 ) ;
#182125 = UNCERTAINTY_MEASURE_WITH_UNIT (LENGTH_MEASURE( 1.000000000000000082E-05 ), #219555, 'distance_accuracy_value', 'NONE');
#182126 = EDGE_CURVE ( 'NONE', #92263, #87203, #171379, .T. ) ;
#182127 = EDGE_CURVE ( 'NONE', #24330, #189982, #193014, .T. ) ;
#182128 = EDGE_CURVE ( 'NONE', #95842, #31649, #298996, .T. ) ;
#182129 = VECTOR ( 'NONE', #22939, 1000.000000000000000 ) ;
#182131 = LINE ( 'NONE', #284797, #152385 ) ;
#182130 =( NAMED_UNIT ( * ) PLANE_ANGLE_UNIT ( ) SI_UNIT ( $, .RADIAN. ) );
#182132 = MECHANICAL_DESIGN_GEOMETRIC_PRESENTATION_REPRESENTATION (  '', ( #327205 ), #294990 ) ;
#182134 = FILL_AREA_STYLE ('',( #131703 ) ) ;
#182133 = CARTESIAN_POINT ( 'NONE',  ( 619.7999999999999545, -5.204170427930421283E-15, -61.00000000000000000 ) ) ;
#182135 = SURFACE_SIDE_STYLE ('',( #2210 ) ) ;
#182136 = ORIENTED_EDGE ( 'NONE', *, *, #96411, .T. ) ;
#182138 =( GEOMETRIC_REPRESENTATION_CONTEXT ( 3 ) GLOBAL_UNCERTAINTY_ASSIGNED_CONTEXT ( ( #260652 ) ) GLOBAL_UNIT_ASSIGNED_CONTEXT ( ( #215132, #141177, #92440 ) ) REPRESENTATION_CONTEXT ( 'NONE', 'WORKASPACE' ) );
#182137 = CIRCLE ( 'NONE', #171331, 3.499999984999946356 ) ;
#182139 = CARTESIAN_POINT ( 'NONE',  ( 1216.003780125281082, -18.19621987471908753, -736.8106244918619723 ) ) ;
#182140 = AXIS2_PLACEMENT_3D ( 'NONE', #186987, #259367, #160173 ) ;
#182141 =( GEOMETRIC_REPRESENTATION_CONTEXT ( 3 ) GLOBAL_UNCERTAINTY_ASSIGNED_CONTEXT ( ( #272050 ) ) GLOBAL_UNIT_ASSIGNED_CONTEXT ( ( #243310, #169444, #272032 ) ) REPRESENTATION_CONTEXT ( 'NONE', 'WORKASPACE' ) );
#182142 = EDGE_CURVE ( 'NONE', #269414, #144057, #144226, .T. ) ;
#182143 = FACE_BOUND ( 'NONE', #101083, .T. ) ;
#182144 =( NAMED_UNIT ( * ) SI_UNIT ( $, .STERADIAN. ) SOLID_ANGLE_UNIT ( ) );
#182146 = ORIENTED_EDGE ( 'NONE', *, *, #42411, .T. ) ;
#182145 = CIRCLE ( 'NONE', #37168, 2.552699999999963332 ) ;
#182147 = AXIS2_PLACEMENT_3D ( 'NONE', #144421, #246900, #245223 ) ;
#182148 = ORIENTED_EDGE ( 'NONE', *, *, #58682, .T. ) ;
#182149 = SURFACE_SIDE_STYLE ('',( #180487 ) ) ;
#182151 = ORIENTED_EDGE ( 'NONE', *, *, #74761, .F. ) ;
#182150 = VECTOR ( 'NONE', #80354, 1000.000000000000000 ) ;
#182153 = EDGE_LOOP ( 'NONE', ( #83589, #112537, #58493, #198106 ) ) ;
#182152 =( LENGTH_UNIT ( ) NAMED_UNIT ( * ) SI_UNIT ( .MILLI., .METRE. ) );
#182154 = ORIENTED_EDGE ( 'NONE', *, *, #235066, .F. ) ;
#182155 = DIRECTION ( 'NONE',  ( -0.000000000000000000, 1.000000000000000000, -0.000000000000000000 ) ) ;
#182156 = PRESENTATION_STYLE_ASSIGNMENT (( #207297 ) ) ;
#182157 = ORIENTED_EDGE ( 'NONE', *, *, #291878, .F. ) ;
#182158 = PRESENTATION_STYLE_ASSIGNMENT (( #128455 ) ) ;
#182159 = DIRECTION ( 'NONE',  ( -1.000000000000000000, 1.422473250300981817E-16, 0.000000000000000000 ) ) ;
#182160 = DIRECTION ( 'NONE',  ( -0.000000000000000000, 1.000000000000000000, -0.000000000000000000 ) ) ;
#182161 = ORIENTED_EDGE ( 'NONE', *, *, #207844, .T. ) ;
#182162 = DIRECTION ( 'NONE',  ( 0.000000000000000000, 0.000000000000000000, 1.000000000000000000 ) ) ;
#182163 = FILL_AREA_STYLE_COLOUR ( '', #239702 ) ;
#182164 =( GEOMETRIC_REPRESENTATION_CONTEXT ( 3 ) GLOBAL_UNCERTAINTY_ASSIGNED_CONTEXT ( ( #312193 ) ) GLOBAL_UNIT_ASSIGNED_CONTEXT ( ( #105561, #4625, #320233 ) ) REPRESENTATION_CONTEXT ( 'NONE', 'WORKASPACE' ) );
#182165 = ORIENTED_EDGE ( 'NONE', *, *, #51144, .T. ) ;
#182166 = DIRECTION ( 'NONE',  ( 8.659560562354861368E-17, 0.7071067811865533459, -0.7071067811865416886 ) ) ;
#182167 = LINE ( 'NONE', #7240, #56948 ) ;
#182168 = ORIENTED_EDGE ( 'NONE', *, *, #109670, .F. ) ;
#182169 = UNCERTAINTY_MEASURE_WITH_UNIT (LENGTH_MEASURE( 1.000000000000000082E-05 ), #171031, 'distance_accuracy_value', 'NONE');
#182171 = PRESENTATION_LAYER_ASSIGNMENT (  '', '', ( #117768 ) ) ;
#182170 = MECHANICAL_DESIGN_GEOMETRIC_PRESENTATION_REPRESENTATION (  '', ( #235636 ), #198406 ) ;
#182172 = CIRCLE ( 'NONE', #225120, 2.552699999999963332 ) ;
#182173 = LINE ( 'NONE', #303487, #329623 ) ;
#182174 = EDGE_CURVE ( 'NONE', #82319, #175648, #64099, .T. ) ;
#182175 = UNCERTAINTY_MEASURE_WITH_UNIT (LENGTH_MEASURE( 1.000000000000000082E-05 ), #82636, 'distance_accuracy_value', 'NONE');
#182176 = DIRECTION ( 'NONE',  ( -0.000000000000000000, 1.000000000000000000, -0.000000000000000000 ) ) ;
#182177 = SURFACE_STYLE_FILL_AREA ( #103220 ) ;
#182178 = FILL_AREA_STYLE ('',( #7253 ) ) ;
#182179 = SURFACE_STYLE_USAGE ( .BOTH. , #278203 ) ;
#182180 = ADVANCED_FACE ( 'NONE', ( #142628 ), #251932, .F. ) ;
#182181 = SURFACE_STYLE_FILL_AREA ( #57698 ) ;
#182182 = COLOUR_RGB ( '',0.2509803921568627416, 0.2509803921568627416, 0.2509803921568627416 ) ;
#182183 = CIRCLE ( 'NONE', #300366, 3.499999984999946356 ) ;
#182184 =( LENGTH_UNIT ( ) NAMED_UNIT ( * ) SI_UNIT ( .MILLI., .METRE. ) );
#182185 = LINE ( 'NONE', #32465, #128561 ) ;
#182186 = AXIS2_PLACEMENT_3D ( 'NONE', #65273, #325920, #145838 ) ;
#182187 = SURFACE_STYLE_FILL_AREA ( #235890 ) ;
#182189 = VECTOR ( 'NONE', #184577, 1000.000000000000000 ) ;
#182188 = FILL_AREA_STYLE ('',( #25871 ) ) ;
#182190 = AXIS2_PLACEMENT_3D ( 'NONE', #232276, #27229, #1942 ) ;
#182191 =( NAMED_UNIT ( * ) SI_UNIT ( $, .STERADIAN. ) SOLID_ANGLE_UNIT ( ) );
#182192 =( LENGTH_UNIT ( ) NAMED_UNIT ( * ) SI_UNIT ( .MILLI., .METRE. ) );
#182193 = FILL_AREA_STYLE_COLOUR ( '', #154286 ) ;
#182195 =( GEOMETRIC_REPRESENTATION_CONTEXT ( 3 ) GLOBAL_UNCERTAINTY_ASSIGNED_CONTEXT ( ( #243218 ) ) GLOBAL_UNIT_ASSIGNED_CONTEXT ( ( #258393, #207948, #20247 ) ) REPRESENTATION_CONTEXT ( 'NONE', 'WORKASPACE' ) );
#182194 = AXIS2_PLACEMENT_3D ( 'NONE', #91384, #323420, #225709 ) ;
#182196 = VECTOR ( 'NONE', #36500, 1000.000000000000000 ) ;
#182197 = FILL_AREA_STYLE ('',( #259452 ) ) ;
#182199 = ORIENTED_EDGE ( 'NONE', *, *, #67532, .F. ) ;
#182198 =( NAMED_UNIT ( * ) SI_UNIT ( $, .STERADIAN. ) SOLID_ANGLE_UNIT ( ) );
#182200 = MECHANICAL_DESIGN_GEOMETRIC_PRESENTATION_REPRESENTATION (  '', ( #257485 ), #10538 ) ;
#182201 = EDGE_LOOP ( 'NONE', ( #131715, #204128, #278460, #42625 ) ) ;
#182202 =( GEOMETRIC_REPRESENTATION_CONTEXT ( 3 ) GLOBAL_UNCERTAINTY_ASSIGNED_CONTEXT ( ( #307107 ) ) GLOBAL_UNIT_ASSIGNED_CONTEXT ( ( #129182, #182894, #283875 ) ) REPRESENTATION_CONTEXT ( 'NONE', 'WORKASPACE' ) );
#182203 = EDGE_CURVE ( 'NONE', #175735, #76033, #246364, .T. ) ;
#182204 = VERTEX_POINT ( 'NONE', #197936 ) ;
#182205 = VERTEX_POINT ( 'NONE', #224900 ) ;
#182206 = EDGE_CURVE ( 'NONE', #131818, #273238, #101618, .T. ) ;
#182207 = ORIENTED_EDGE ( 'NONE', *, *, #50535, .F. ) ;
#182209 = VERTEX_POINT ( 'NONE', #327589 ) ;
#182208 = DIRECTION ( 'NONE',  ( -0.000000000000000000, 1.000000000000000000, -0.000000000000000000 ) ) ;
#182210 = DIRECTION ( 'NONE',  ( -0.000000000000000000, 1.000000000000000000, -0.000000000000000000 ) ) ;
#182211 = COLOUR_RGB ( '',0.2509803921568627416, 0.2509803921568627416, 0.2509803921568627416 ) ;
#182212 = EDGE_CURVE ( 'NONE', #325641, #215605, #187401, .T. ) ;
#182213 = DIRECTION ( 'NONE',  ( -0.000000000000000000, 1.000000000000000000, -0.000000000000000000 ) ) ;
#182214 =( NAMED_UNIT ( * ) SI_UNIT ( $, .STERADIAN. ) SOLID_ANGLE_UNIT ( ) );
#182215 = VERTEX_POINT ( 'NONE', #97212 ) ;
#182216 = PRESENTATION_STYLE_ASSIGNMENT (( #25895 ) ) ;
#182217 = SURFACE_SIDE_STYLE ('',( #79688 ) ) ;
#182218 = FACE_OUTER_BOUND ( 'NONE', #15113, .T. ) ;
#182219 = MECHANICAL_DESIGN_GEOMETRIC_PRESENTATION_REPRESENTATION (  '', ( #332524 ), #155311 ) ;
#182220 = CIRCLE ( 'NONE', #63380, 2.552700000000074354 ) ;
#182222 = DIRECTION ( 'NONE',  ( -0.000000000000000000, 1.000000000000000000, -0.000000000000000000 ) ) ;
#182221 = FACE_OUTER_BOUND ( 'NONE', #63612, .T. ) ;
#182223 = DIRECTION ( 'NONE',  ( 0.000000000000000000, 0.000000000000000000, 1.000000000000000000 ) ) ;
#182224 = AXIS2_PLACEMENT_3D ( 'NONE', #59581, #223698, #266348 ) ;
#182225 = FILL_AREA_STYLE_COLOUR ( '', #83570 ) ;
#182226 = EDGE_CURVE ( 'NONE', #74024, #165916, #125755, .T. ) ;
#182227 = DIRECTION ( 'NONE',  ( -0.000000000000000000, -1.000000000000000000, -0.000000000000000000 ) ) ;
#182228 = EDGE_LOOP ( 'NONE', ( #36173, #173471, #293862, #96501 ) ) ;
#182229 = UNCERTAINTY_MEASURE_WITH_UNIT (LENGTH_MEASURE( 1.000000000000000082E-05 ), #230471, 'distance_accuracy_value', 'NONE');
#182230 = DIRECTION ( 'NONE',  ( 0.4999999622362881202, -0.7071068345924971243, -0.4999999622362879537 ) ) ;
#182231 = FILL_AREA_STYLE_COLOUR ( '', #212792 ) ;
#182232 = ADVANCED_FACE ( 'NONE', ( #21494 ), #226567, .F. ) ;
#182233 = COLOUR_RGB ( '',0.2509803921568627416, 0.2509803921568627416, 0.2509803921568627416 ) ;
#182235 = AXIS2_PLACEMENT_3D ( 'NONE', #321871, #192271, #190593 ) ;
#182234 = UNCERTAINTY_MEASURE_WITH_UNIT (LENGTH_MEASURE( 1.000000000000000082E-05 ), #36802, 'distance_accuracy_value', 'NONE');
#182236 = ADVANCED_FACE ( 'NONE', ( #253356 ), #256683, .F. ) ;
#182237 = MECHANICAL_DESIGN_GEOMETRIC_PRESENTATION_REPRESENTATION (  '', ( #241116 ), #262888 ) ;
#182238 = EDGE_CURVE ( 'NONE', #66104, #303459, #210223, .T. ) ;
#182240 = CARTESIAN_POINT ( 'NONE',  ( 721.3999999999999773, 6.000000000000000000, -368.3526999999999134 ) ) ;
#182239 = LINE ( 'NONE', #32526, #2165 ) ;
#182241 = ORIENTED_EDGE ( 'NONE', *, *, #31405, .T. ) ;
#182242 = DIRECTION ( 'NONE',  ( 0.000000000000000000, 0.000000000000000000, 1.000000000000000000 ) ) ;
#182243 = CARTESIAN_POINT ( 'NONE',  ( 950.0000000000000000, 6.000000000000000000, -213.3999999999999773 ) ) ;
#182245 = FILL_AREA_STYLE_COLOUR ( '', #57317 ) ;
#182244 = SURFACE_SIDE_STYLE ('',( #78061 ) ) ;
#182246 = VERTEX_POINT ( 'NONE', #332514 ) ;
#182247 = VECTOR ( 'NONE', #204816, 1000.000000000000000 ) ;
#182248 = ORIENTED_EDGE ( 'NONE', *, *, #182174, .F. ) ;
#182249 = CYLINDRICAL_SURFACE ( 'NONE', #117649, 2.552700000000074354 ) ;
#182250 = VERTEX_POINT ( 'NONE', #26453 ) ;
#182251 =( NAMED_UNIT ( * ) PLANE_ANGLE_UNIT ( ) SI_UNIT ( $, .RADIAN. ) );
#182252 = AXIS2_PLACEMENT_3D ( 'NONE', #127935, #126303, #129575 ) ;
#182254 = ORIENTED_EDGE ( 'NONE', *, *, #217720, .F. ) ;
#182253 =( NAMED_UNIT ( * ) SI_UNIT ( $, .STERADIAN. ) SOLID_ANGLE_UNIT ( ) );
#182255 =( NAMED_UNIT ( * ) PLANE_ANGLE_UNIT ( ) SI_UNIT ( $, .RADIAN. ) );
#182256 = ORIENTED_EDGE ( 'NONE', *, *, #58326, .T. ) ;
#182257 = ORIENTED_EDGE ( 'NONE', *, *, #41057, .T. ) ;
#182258 =( LENGTH_UNIT ( ) NAMED_UNIT ( * ) SI_UNIT ( .MILLI., .METRE. ) );
#182259 = CARTESIAN_POINT ( 'NONE',  ( 594.3999999999999773, 6.000000000000000000, -492.7999999999999545 ) ) ;
#182260 = ORIENTED_EDGE ( 'NONE', *, *, #217642, .T. ) ;
#182261 = CARTESIAN_POINT ( 'NONE',  ( 1206.099999999999909, -13.59999999999983444, -737.4999999999997726 ) ) ;
#182262 = VECTOR ( 'NONE', #26162, 1000.000000000000000 ) ;
#182263 = VERTEX_POINT ( 'NONE', #129036 ) ;
#182265 =( NAMED_UNIT ( * ) SI_UNIT ( $, .STERADIAN. ) SOLID_ANGLE_UNIT ( ) );
#182264 = MECHANICAL_DESIGN_GEOMETRIC_PRESENTATION_REPRESENTATION (  '', ( #150073 ), #5168 ) ;
#182266 = CARTESIAN_POINT ( 'NONE',  ( 162.5999999999999659, 5.052700015000001876, -698.5526999999999589 ) ) ;
#182268 = EDGE_LOOP ( 'NONE', ( #121398, #38340 ) ) ;
#182267 = DIRECTION ( 'NONE',  ( 0.000000000000000000, 0.000000000000000000, 1.000000000000000000 ) ) ;
#182269 = CARTESIAN_POINT ( 'NONE',  ( 607.1000000000000227, -15.29075000000000273, -319.8200000000001069 ) ) ;
#182270 = PRESENTATION_LAYER_ASSIGNMENT (  '', '', ( #128566 ) ) ;
#182271 = DIRECTION ( 'NONE',  ( 0.000000000000000000, 0.000000000000000000, 1.000000000000000000 ) ) ;
#182272 = ORIENTED_EDGE ( 'NONE', *, *, #55189, .F. ) ;
#182273 = COLOUR_RGB ( '',0.2509803921568627416, 0.2509803921568627416, 0.2509803921568627416 ) ;
#182274 =( NAMED_UNIT ( * ) SI_UNIT ( $, .STERADIAN. ) SOLID_ANGLE_UNIT ( ) );
#182275 = PRESENTATION_STYLE_ASSIGNMENT (( #8974 ) ) ;
#182276 = SURFACE_STYLE_FILL_AREA ( #296049 ) ;
#182277 = CIRCLE ( 'NONE', #128807, 3.499999984999946356 ) ;
#182278 = FACE_OUTER_BOUND ( 'NONE', #61552, .T. ) ;
#182279 = ADVANCED_FACE ( 'NONE', ( #103792 ), #151195, .F. ) ;
#182280 =( NAMED_UNIT ( * ) SI_UNIT ( $, .STERADIAN. ) SOLID_ANGLE_UNIT ( ) );
#182281 = UNCERTAINTY_MEASURE_WITH_UNIT (LENGTH_MEASURE( 1.000000000000000082E-05 ), #212917, 'distance_accuracy_value', 'NONE');
#182282 = FACE_BOUND ( 'NONE', #153325, .T. ) ;
#182283 =( GEOMETRIC_REPRESENTATION_CONTEXT ( 3 ) GLOBAL_UNCERTAINTY_ASSIGNED_CONTEXT ( ( #128100 ) ) GLOBAL_UNIT_ASSIGNED_CONTEXT ( ( #255206, #127608, #280620 ) ) REPRESENTATION_CONTEXT ( 'NONE', 'WORKASPACE' ) );
#182284 = DIRECTION ( 'NONE',  ( 0.000000000000000000, 0.000000000000000000, 1.000000000000000000 ) ) ;
#182285 = SURFACE_SIDE_STYLE ('',( #257907 ) ) ;
#182286 = EDGE_CURVE ( 'NONE', #172581, #279810, #6283, .T. ) ;
#182287 = CARTESIAN_POINT ( 'NONE',  ( 746.7999999999999545, 6.000000000000000000, -260.7000000150000574 ) ) ;
#182288 = DIRECTION ( 'NONE',  ( 4.102256468493503683E-47, 0.000000000000000000, -1.000000000000000000 ) ) ;
#182289 = STYLED_ITEM ( 'NONE', ( #135236 ), #261500 ) ;
#182290 = EDGE_CURVE ( 'NONE', #9156, #9645, #312273, .T. ) ;
#182291 = FILL_AREA_STYLE ('',( #234327 ) ) ;
#182293 = EDGE_LOOP ( 'NONE', ( #193706, #263326 ) ) ;
#182292 = FILL_AREA_STYLE ('',( #310142 ) ) ;
#182295 = DIRECTION ( 'NONE',  ( 0.000000000000000000, 0.7071067811865533459, 0.7071067811865416886 ) ) ;
#182294 = CARTESIAN_POINT ( 'NONE',  ( 365.7999999999999545, 6.000000000000000000, -159.1000000149999778 ) ) ;
#182296 = DIRECTION ( 'NONE',  ( 0.000000000000000000, 1.000000000000000000, 0.000000000000000000 ) ) ;
#182298 = EDGE_CURVE ( 'NONE', #232511, #330457, #188626, .T. ) ;
#182297 = CARTESIAN_POINT ( 'NONE',  ( 543.6000000000000227, -5.204170427930421283E-15, -88.95269999999995036 ) ) ;
#182299 = PRESENTATION_STYLE_ASSIGNMENT (( #207444 ) ) ;
#182300 = UNCERTAINTY_MEASURE_WITH_UNIT (LENGTH_MEASURE( 1.000000000000000082E-05 ), #165299, 'distance_accuracy_value', 'NONE');
#182301 = CIRCLE ( 'NONE', #300475, 2.552699999999963332 ) ;
#182302 = VERTEX_POINT ( 'NONE', #110494 ) ;
#182303 = AXIS2_PLACEMENT_3D ( 'NONE', #98033, #44262, #330090 ) ;
#182304 = LINE ( 'NONE', #52846, #172235 ) ;
#182305 = STYLED_ITEM ( 'NONE', ( #71441 ), #321323 ) ;
#182306 = ORIENTED_EDGE ( 'NONE', *, *, #242863, .F. ) ;
#182307 = CARTESIAN_POINT ( 'NONE',  ( 61.00000000000000000, 5.052700015000001876, -721.3999999999999773 ) ) ;
#182308 = COLOUR_RGB ( '',0.2509803921568627416, 0.2509803921568627416, 0.2509803921568627416 ) ;
#182309 = ORIENTED_EDGE ( 'NONE', *, *, #150889, .T. ) ;
#182310 = FACE_BOUND ( 'NONE', #219805, .T. ) ;
#182311 = CIRCLE ( 'NONE', #166233, 3.499999984999946356 ) ;
#182312 =( NAMED_UNIT ( * ) SI_UNIT ( $, .STERADIAN. ) SOLID_ANGLE_UNIT ( ) );
#182313 = AXIS2_PLACEMENT_3D ( 'NONE', #210007, #289152, #104208 ) ;
#182314 = DIRECTION ( 'NONE',  ( 0.000000000000000000, -1.000000000000000000, 0.000000000000000000 ) ) ;
#182316 = EDGE_LOOP ( 'NONE', ( #277121, #214506, #269799, #187789 ) ) ;
#182315 = DIRECTION ( 'NONE',  ( 0.000000000000000000, 0.000000000000000000, 1.000000000000000000 ) ) ;
#182317 =( GEOMETRIC_REPRESENTATION_CONTEXT ( 3 ) GLOBAL_UNCERTAINTY_ASSIGNED_CONTEXT ( ( #332705 ) ) GLOBAL_UNIT_ASSIGNED_CONTEXT ( ( #332555, #304091, #226616 ) ) REPRESENTATION_CONTEXT ( 'NONE', 'WORKASPACE' ) );
#182318 = PRESENTATION_LAYER_ASSIGNMENT (  '', '', ( #273522 ) ) ;
#182320 = ORIENTED_EDGE ( 'NONE', *, *, #264294, .T. ) ;
#182319 = CARTESIAN_POINT ( 'NONE',  ( 416.5999999999999659, -5.204170427930421283E-15, -444.5526999999999020 ) ) ;
#182321 = ORIENTED_EDGE ( 'NONE', *, *, #97844, .T. ) ;
#182322 = CONICAL_SURFACE ( 'NONE', #311283, 3.499999985000001868, 0.7853981633974547183 ) ;
#182323 = ORIENTED_EDGE ( 'NONE', *, *, #149130, .T. ) ;
#182325 = ORIENTED_EDGE ( 'NONE', *, *, #220300, .F. ) ;
#182324 =( NAMED_UNIT ( * ) SI_UNIT ( $, .STERADIAN. ) SOLID_ANGLE_UNIT ( ) );
#182326 = SURFACE_STYLE_USAGE ( .BOTH. , #150848 ) ;
#182327 = DIRECTION ( 'NONE',  ( 0.000000000000000000, 0.000000000000000000, 1.000000000000000000 ) ) ;
#182328 = DIRECTION ( 'NONE',  ( -0.000000000000000000, 1.000000000000000000, -0.000000000000000000 ) ) ;
#182329 = CIRCLE ( 'NONE', #311289, 3.499999984999946356 ) ;
#182330 = ORIENTED_EDGE ( 'NONE', *, *, #10612, .F. ) ;
#182331 = UNCERTAINTY_MEASURE_WITH_UNIT (LENGTH_MEASURE( 1.000000000000000082E-05 ), #125350, 'distance_accuracy_value', 'NONE');
#182332 = ORIENTED_EDGE ( 'NONE', *, *, #113731, .F. ) ;
#182333 = PRESENTATION_STYLE_ASSIGNMENT (( #105067 ) ) ;
#182334 = PRESENTATION_LAYER_ASSIGNMENT (  '', '', ( #241209 ) ) ;
#182335 = STYLED_ITEM ( 'NONE', ( #58890 ), #117242 ) ;
#182336 = STYLED_ITEM ( 'NONE', ( #194063 ), #67130 ) ;
#182337 = FACE_OUTER_BOUND ( 'NONE', #263631, .T. ) ;
#182338 = EDGE_CURVE ( 'NONE', #315588, #260424, #291955, .T. ) ;
#182339 = CIRCLE ( 'NONE', #128630, 2.552699999999963332 ) ;
#182340 = UNCERTAINTY_MEASURE_WITH_UNIT (LENGTH_MEASURE( 1.000000000000000082E-05 ), #18145, 'distance_accuracy_value', 'NONE');
#182341 = DIRECTION ( 'NONE',  ( 0.006170592427165372436, -0.9999619230641713097, -0.006170592427165342946 ) ) ;
#182343 = CARTESIAN_POINT ( 'NONE',  ( 518.2000000000000455, 6.000000000000000000, -670.6000000000000227 ) ) ;
#182342 = DIRECTION ( 'NONE',  ( -0.000000000000000000, 1.000000000000000000, -0.000000000000000000 ) ) ;
#182344 = EDGE_CURVE ( 'NONE', #308605, #187624, #199429, .T. ) ;
#182345 = VECTOR ( 'NONE', #173329, 1000.000000000000000 ) ;
#182346 = FILL_AREA_STYLE ('',( #259614 ) ) ;
#182347 = ORIENTED_EDGE ( 'NONE', *, *, #40757, .F. ) ;
#182349 = FILL_AREA_STYLE_COLOUR ( '', #194613 ) ;
#182348 = FILL_AREA_STYLE ('',( #110066 ) ) ;
#182350 = DIRECTION ( 'NONE',  ( -0.000000000000000000, 1.000000000000000000, -0.000000000000000000 ) ) ;
#182351 = DIRECTION ( 'NONE',  ( -0.000000000000000000, 1.000000000000000000, -0.000000000000000000 ) ) ;
#182352 = VECTOR ( 'NONE', #232924, 1000.000000000000000 ) ;
#182353 = CIRCLE ( 'NONE', #37366, 2.552699999999963332 ) ;
#182354 = COLOUR_RGB ( '',0.2509803921568627416, 0.2509803921568627416, 0.2509803921568627416 ) ;
#182355 = CARTESIAN_POINT ( 'NONE',  ( 873.7999999999999545, -5.204170427930421283E-15, -416.5999999999999659 ) ) ;
#182356 = CIRCLE ( 'NONE', #96489, 2.552699999999963332 ) ;
#182358 = ORIENTED_EDGE ( 'NONE', *, *, #91343, .T. ) ;
#182357 = FILL_AREA_STYLE ('',( #263015 ) ) ;
#182359 = SURFACE_SIDE_STYLE ('',( #79836 ) ) ;
#182360 = FACE_BOUND ( 'NONE', #230942, .T. ) ;
#182362 = FACE_OUTER_BOUND ( 'NONE', #170034, .T. ) ;
#182361 = AXIS2_PLACEMENT_3D ( 'NONE', #206469, #53517, #78775 ) ;
#182364 =( LENGTH_UNIT ( ) NAMED_UNIT ( * ) SI_UNIT ( .MILLI., .METRE. ) );
#182363 = DIRECTION ( 'NONE',  ( -0.000000000000000000, 1.000000000000000000, -0.000000000000000000 ) ) ;
#182366 = ORIENTED_EDGE ( 'NONE', *, *, #114326, .F. ) ;
#182365 = LINE ( 'NONE', #816, #30672 ) ;
#182367 = ORIENTED_EDGE ( 'NONE', *, *, #185469, .F. ) ;
#182368 = ORIENTED_EDGE ( 'NONE', *, *, #183315, .F. ) ;
#182369 = SURFACE_SIDE_STYLE ('',( #84842 ) ) ;
#182370 = FILL_AREA_STYLE ('',( #187254 ) ) ;
#182371 = EDGE_LOOP ( 'NONE', ( #120987, #142718, #89906, #202814 ) ) ;
#182372 = EDGE_CURVE ( 'NONE', #104882, #88514, #4537, .T. ) ;
#182373 = DIRECTION ( 'NONE',  ( -0.000000000000000000, 1.000000000000000000, -0.000000000000000000 ) ) ;
#182374 = ORIENTED_EDGE ( 'NONE', *, *, #78552, .T. ) ;
#182375 = PRESENTATION_STYLE_ASSIGNMENT (( #285030 ) ) ;
#182376 =( GEOMETRIC_REPRESENTATION_CONTEXT ( 3 ) GLOBAL_UNCERTAINTY_ASSIGNED_CONTEXT ( ( #43793 ) ) GLOBAL_UNIT_ASSIGNED_CONTEXT ( ( #100299, #155655, #26245 ) ) REPRESENTATION_CONTEXT ( 'NONE', 'WORKASPACE' ) );
#182377 = SURFACE_SIDE_STYLE ('',( #232796 ) ) ;
#182379 = PLANE ( 'NONE',  #305619 ) ;
#182378 = AXIS2_PLACEMENT_3D ( 'NONE', #181699, #314524, #106095 ) ;
#182380 =( GEOMETRIC_REPRESENTATION_CONTEXT ( 3 ) GLOBAL_UNCERTAINTY_ASSIGNED_CONTEXT ( ( #124118 ) ) GLOBAL_UNIT_ASSIGNED_CONTEXT ( ( #74660, #51057, #177241 ) ) REPRESENTATION_CONTEXT ( 'NONE', 'WORKASPACE' ) );
#182381 =( NAMED_UNIT ( * ) SI_UNIT ( $, .STERADIAN. ) SOLID_ANGLE_UNIT ( ) );
#182382 = CARTESIAN_POINT ( 'NONE',  ( 721.3999999999999773, 6.000000000000000000, -648.6999999849999767 ) ) ;
#182383 = CARTESIAN_POINT ( 'NONE',  ( 1208.299999999999955, -13.59999999999986287, -19.49999999999985079 ) ) ;
#182384 = PRESENTATION_LAYER_ASSIGNMENT (  '', '', ( #327470 ) ) ;
#182385 = CIRCLE ( 'NONE', #214474, 2.552699999999963332 ) ;
#182386 = DIRECTION ( 'NONE',  ( -0.000000000000000000, 1.000000000000000000, -0.000000000000000000 ) ) ;
#182387 = CARTESIAN_POINT ( 'NONE',  ( 543.6000000000000227, 6.000000000000000000, -572.4999999849999313 ) ) ;
#182388 = LINE ( 'NONE', #54581, #215562 ) ;
#182389 = CARTESIAN_POINT ( 'NONE',  ( 721.3999999999999773, -5.204170427930421283E-15, -591.8473000000000184 ) ) ;
#182390 = COLOUR_RGB ( '',0.2509803921568627416, 0.2509803921568627416, 0.2509803921568627416 ) ;
#182391 = EDGE_CURVE ( 'NONE', #73182, #23942, #105501, .T. ) ;
#182392 = EDGE_LOOP ( 'NONE', ( #142166, #83169, #109770, #95580 ) ) ;
#182393 = EDGE_CURVE ( 'NONE', #181859, #213043, #29790, .T. ) ;
#182394 = ORIENTED_EDGE ( 'NONE', *, *, #197819, .T. ) ;
#182396 = DIRECTION ( 'NONE',  ( 0.000000000000000000, 0.000000000000000000, 1.000000000000000000 ) ) ;
#182395 = SURFACE_STYLE_FILL_AREA ( #31027 ) ;
#182397 = DIRECTION ( 'NONE',  ( 0.000000000000000000, 0.000000000000000000, -1.000000000000000000 ) ) ;
#182398 = EDGE_CURVE ( 'NONE', #214440, #6186, #81898, .T. ) ;
#182399 = CYLINDRICAL_SURFACE ( 'NONE', #97705, 2.552699999999990865 ) ;
#182400 = ORIENTED_EDGE ( 'NONE', *, *, #37519, .T. ) ;
#182401 = DIRECTION ( 'NONE',  ( -0.000000000000000000, 1.000000000000000000, -0.000000000000000000 ) ) ;
#182402 = DIRECTION ( 'NONE',  ( 0.000000000000000000, -1.000000000000000000, 0.000000000000000000 ) ) ;
#182403 = PRESENTATION_LAYER_ASSIGNMENT (  '', '', ( #42991 ) ) ;
#182404 = AXIS2_PLACEMENT_3D ( 'NONE', #209151, #108403, #266279 ) ;
#182405 = VERTEX_POINT ( 'NONE', #315580 ) ;
#182406 = DIRECTION ( 'NONE',  ( 0.000000000000000000, 0.000000000000000000, 1.000000000000000000 ) ) ;
#182407 = VERTEX_POINT ( 'NONE', #160845 ) ;
#182409 = ORIENTED_EDGE ( 'NONE', *, *, #245401, .F. ) ;
#182408 = CIRCLE ( 'NONE', #241289, 2.552699999999963332 ) ;
#182410 =( NAMED_UNIT ( * ) SI_UNIT ( $, .STERADIAN. ) SOLID_ANGLE_UNIT ( ) );
#182411 = DIRECTION ( 'NONE',  ( 8.659560562354861368E-17, 0.7071067811865533459, -0.7071067811865416886 ) ) ;
#182412 = DIRECTION ( 'NONE',  ( 0.000000000000000000, 0.000000000000000000, 1.000000000000000000 ) ) ;
#182413 = FILL_AREA_STYLE_COLOUR ( '', #294027 ) ;
#182414 = PLANE ( 'NONE',  #312693 ) ;
#182415 = DIRECTION ( 'NONE',  ( -0.000000000000000000, -1.000000000000000000, -0.000000000000000000 ) ) ;
#182416 = DIRECTION ( 'NONE',  ( -1.000000000000000000, -1.577021341797097560E-16, 0.000000000000000000 ) ) ;
#182417 =( NAMED_UNIT ( * ) SI_UNIT ( $, .STERADIAN. ) SOLID_ANGLE_UNIT ( ) );
#182418 = VECTOR ( 'NONE', #191374, 1000.000000000000000 ) ;
#182420 = DIRECTION ( 'NONE',  ( 0.006170592427165344680, 0.9999619230641713097, 0.006170592427165455703 ) ) ;
#182419 =( NAMED_UNIT ( * ) PLANE_ANGLE_UNIT ( ) SI_UNIT ( $, .RADIAN. ) );
#182422 = EDGE_CURVE ( 'NONE', #328307, #232014, #172608, .T. ) ;
#182421 = PRESENTATION_STYLE_ASSIGNMENT (( #78236 ) ) ;
#182423 = CYLINDRICAL_SURFACE ( 'NONE', #142826, 2.552699999999963332 ) ;
#182424 =( NAMED_UNIT ( * ) PLANE_ANGLE_UNIT ( ) SI_UNIT ( $, .RADIAN. ) );
#182425 = ADVANCED_FACE ( 'NONE', ( #212859 ), #236457, .F. ) ;
#182426 = CARTESIAN_POINT ( 'NONE',  ( 1194.700000000000045, -18.25000000000012790, -757.2500000000000000 ) ) ;
#182427 = ORIENTED_EDGE ( 'NONE', *, *, #183983, .F. ) ;
#182428 = CARTESIAN_POINT ( 'NONE',  ( 340.3999999999999773, 5.052700015000001876, -139.7527000000000044 ) ) ;
#182429 = DIRECTION ( 'NONE',  ( 1.690833717219717204E-16, -2.097156322803115379E-16, 1.000000000000000000 ) ) ;
#182430 = CIRCLE ( 'NONE', #21404, 3.499999984999946356 ) ;
#182431 = ORIENTED_EDGE ( 'NONE', *, *, #853, .T. ) ;
#182432 = VECTOR ( 'NONE', #140359, 1000.000000000000000 ) ;
#182434 = EDGE_CURVE ( 'NONE', #203489, #282804, #37997, .T. ) ;
#182433 = FILL_AREA_STYLE_COLOUR ( '', #157333 ) ;
#182436 = PRESENTATION_LAYER_ASSIGNMENT (  '', '', ( #273879 ) ) ;
#182435 = AXIS2_PLACEMENT_3D ( 'NONE', #319719, #242114, #114615 ) ;
#182437 = PRESENTATION_STYLE_ASSIGNMENT (( #261397 ) ) ;
#182438 = DIRECTION ( 'NONE',  ( 0.000000000000000000, 0.000000000000000000, 1.000000000000000000 ) ) ;
#182439 = EDGE_LOOP ( 'NONE', ( #56973, #43805, #229767, #41071 ) ) ;
#182440 = SURFACE_STYLE_FILL_AREA ( #236148 ) ;
#182441 = FACE_BOUND ( 'NONE', #133393, .T. ) ;
#182442 = AXIS2_PLACEMENT_3D ( 'NONE', #183028, #75557, #262036 ) ;
#182443 = FILL_AREA_STYLE ('',( #280122 ) ) ;
#182444 = DIRECTION ( 'NONE',  ( -1.795515907881316228E-17, 1.000000000000000000, 0.000000000000000000 ) ) ;
#182445 = DIRECTION ( 'NONE',  ( -0.000000000000000000, 1.000000000000000000, -0.000000000000000000 ) ) ;
#182446 = UNCERTAINTY_MEASURE_WITH_UNIT (LENGTH_MEASURE( 1.000000000000000082E-05 ), #3073, 'distance_accuracy_value', 'NONE');
#182447 = ORIENTED_EDGE ( 'NONE', *, *, #8727, .T. ) ;
#182448 = VERTEX_POINT ( 'NONE', #74466 ) ;
#182449 = DIRECTION ( 'NONE',  ( -0.000000000000000000, 1.000000000000000000, -0.000000000000000000 ) ) ;
#182451 =( NAMED_UNIT ( * ) SI_UNIT ( $, .STERADIAN. ) SOLID_ANGLE_UNIT ( ) );
#182450 = CARTESIAN_POINT ( 'NONE',  ( 264.1999999999999886, 6.000000000000000000, -413.1000000149999778 ) ) ;
#182452 = DIRECTION ( 'NONE',  ( 0.000000000000000000, 0.000000000000000000, 1.000000000000000000 ) ) ;
#182453 = EDGE_CURVE ( 'NONE', #295513, #242925, #216162, .T. ) ;
#182454 = ORIENTED_EDGE ( 'NONE', *, *, #224042, .F. ) ;
#182455 = PRESENTATION_LAYER_ASSIGNMENT (  '', '', ( #144716 ) ) ;
#182456 = EDGE_LOOP ( 'NONE', ( #324314, #163439 ) ) ;
#182458 = CARTESIAN_POINT ( 'NONE',  ( 264.1999999999999886, 5.052700015000001876, -340.3999999999999773 ) ) ;
#182457 = CARTESIAN_POINT ( 'NONE',  ( 12.78364263752518326, -0.1386656261486152175, 2.199999999999979750 ) ) ;
#182459 = EDGE_LOOP ( 'NONE', ( #189419, #326885, #156501, #144453 ) ) ;
#182460 = SURFACE_STYLE_USAGE ( .BOTH. , #308677 ) ;
#182461 = SURFACE_STYLE_USAGE ( .BOTH. , #79941 ) ;
#182462 = PRESENTATION_LAYER_ASSIGNMENT (  '', '', ( #327533 ) ) ;
#182463 = SURFACE_STYLE_USAGE ( .BOTH. , #180817 ) ;
#182464 = VERTEX_POINT ( 'NONE', #221133 ) ;
#182465 =( LENGTH_UNIT ( ) NAMED_UNIT ( * ) SI_UNIT ( .MILLI., .METRE. ) );
#182466 =( NAMED_UNIT ( * ) PLANE_ANGLE_UNIT ( ) SI_UNIT ( $, .RADIAN. ) );
#182468 = MECHANICAL_DESIGN_GEOMETRIC_PRESENTATION_REPRESENTATION (  '', ( #91321 ), #322262 ) ;
#182467 = FILL_AREA_STYLE ('',( #188607 ) ) ;
#182469 = CIRCLE ( 'NONE', #220054, 2.552700000000074354 ) ;
#182470 = CARTESIAN_POINT ( 'NONE',  ( 1178.599999999999909, -5.204170427930421283E-15, -495.3527000000000271 ) ) ;
#182471 = CARTESIAN_POINT ( 'NONE',  ( 264.1999999999999886, -5.204170427930421283E-15, -591.8473000000000184 ) ) ;
#182472 = DIRECTION ( 'NONE',  ( -0.000000000000000000, 1.000000000000000000, -0.000000000000000000 ) ) ;
#182473 = VECTOR ( 'NONE', #296922, 1000.000000000000000 ) ;
#182474 = FILL_AREA_STYLE ('',( #280152 ) ) ;
#182475 = UNCERTAINTY_MEASURE_WITH_UNIT (LENGTH_MEASURE( 1.000000000000000082E-05 ), #86204, 'distance_accuracy_value', 'NONE');
#182476 = CYLINDRICAL_SURFACE ( 'NONE', #135693, 2.552699999999963332 ) ;
#182477 = CARTESIAN_POINT ( 'NONE',  ( 162.5999999999999659, 6.000000000000000000, -10.19999999999999929 ) ) ;
#182478 = FILL_AREA_STYLE_COLOUR ( '', #295728 ) ;
#182479 = EDGE_CURVE ( 'NONE', #182250, #324307, #285516, .T. ) ;
#182480 = ORIENTED_EDGE ( 'NONE', *, *, #162755, .F. ) ;
#182481 = STYLED_ITEM ( 'NONE', ( #102332 ), #65903 ) ;
#182482 = COLOUR_RGB ( '',0.2509803921568627416, 0.2509803921568627416, 0.2509803921568627416 ) ;
#182483 = ADVANCED_FACE ( 'NONE', ( #16097 ), #277965, .F. ) ;
#182484 = VERTEX_POINT ( 'NONE', #142206 ) ;
#182485 = EDGE_LOOP ( 'NONE', ( #264822, #268626, #226668, #143416 ) ) ;
#182486 = DIRECTION ( 'NONE',  ( -0.000000000000000000, 1.000000000000000000, -0.000000000000000000 ) ) ;
#182487 = DIRECTION ( 'NONE',  ( 0.000000000000000000, 0.000000000000000000, 1.000000000000000000 ) ) ;
#182488 = STYLED_ITEM ( 'NONE', ( #289665 ), #130795 ) ;
#182489 = CIRCLE ( 'NONE', #327573, 2.552699999999963332 ) ;
#182490 = CARTESIAN_POINT ( 'NONE',  ( 619.3671834284293709, 5.489805993881348378, -286.6101940211187298 ) ) ;
#182491 =( NAMED_UNIT ( * ) SI_UNIT ( $, .STERADIAN. ) SOLID_ANGLE_UNIT ( ) );
#182493 = ORIENTED_EDGE ( 'NONE', *, *, #166748, .T. ) ;
#182492 = PRESENTATION_LAYER_ASSIGNMENT (  '', '', ( #241381 ) ) ;
#182494 = PLANE ( 'NONE',  #12381 ) ;
#182496 = FILL_AREA_STYLE ('',( #232912 ) ) ;
#182495 = FACE_OUTER_BOUND ( 'NONE', #6124, .T. ) ;
#182497 =( LENGTH_UNIT ( ) NAMED_UNIT ( * ) SI_UNIT ( .MILLI., .METRE. ) );
#182498 = ORIENTED_EDGE ( 'NONE', *, *, #99990, .T. ) ;
#182499 = CARTESIAN_POINT ( 'NONE',  ( 14.32500000000003126, -0.8607045419949388432, 2.199999999999979750 ) ) ;
#182500 = VERTEX_POINT ( 'NONE', #11088 ) ;
#182501 = FILL_AREA_STYLE_COLOUR ( '', #326968 ) ;
#182502 = ORIENTED_EDGE ( 'NONE', *, *, #221292, .F. ) ;
#182503 = CARTESIAN_POINT ( 'NONE',  ( 416.5999999999999659, 5.052700015000001876, -61.00000000000000000 ) ) ;
#182504 = MECHANICAL_DESIGN_GEOMETRIC_PRESENTATION_REPRESENTATION (  '', ( #306238 ), #193260 ) ;
#182505 = DIRECTION ( 'NONE',  ( 0.000000000000000000, 0.000000000000000000, 1.000000000000000000 ) ) ;
#182506 = CARTESIAN_POINT ( 'NONE',  ( 162.5999999999999659, -5.204170427930421283E-15, -340.3999999999999773 ) ) ;
#182507 = VERTEX_POINT ( 'NONE', #293588 ) ;
#182508 = CARTESIAN_POINT ( 'NONE',  ( 873.7999999999999545, 5.052700015000001876, -594.3999999999999773 ) ) ;
#182509 = ORIENTED_EDGE ( 'NONE', *, *, #143442, .T. ) ;
#182510 = FILL_AREA_STYLE ('',( #127149 ) ) ;
#182511 = ORIENTED_EDGE ( 'NONE', *, *, #210472, .T. ) ;
#182512 = EDGE_LOOP ( 'NONE', ( #231331, #302002, #181295, #176871 ) ) ;
#182513 = CARTESIAN_POINT ( 'NONE',  ( 441.9999999999999432, 5.052700015000001876, -718.8473000000000184 ) ) ;
#182514 = CARTESIAN_POINT ( 'NONE',  ( 619.7999999999999545, 5.052700015000001876, -670.6000000000000227 ) ) ;
#182515 = STYLED_ITEM ( 'NONE', ( #321288 ), #150860 ) ;
#182517 = SURFACE_STYLE_USAGE ( .BOTH. , #280194 ) ;
#182516 = AXIS2_PLACEMENT_3D ( 'NONE', #237992, #130639, #128989 ) ;
#182518 = LINE ( 'NONE', #26215, #36507 ) ;
#182519 = UNCERTAINTY_MEASURE_WITH_UNIT (LENGTH_MEASURE( 1.000000000000000082E-05 ), #221247, 'distance_accuracy_value', 'NONE');
#182520 = DIRECTION ( 'NONE',  ( -0.000000000000000000, 1.000000000000000000, -0.000000000000000000 ) ) ;
#182522 = EDGE_CURVE ( 'NONE', #21393, #56711, #65547, .T. ) ;
#182521 = CIRCLE ( 'NONE', #209343, 2.552699999999963332 ) ;
#182523 = CIRCLE ( 'NONE', #311493, 2.552700000000074354 ) ;
#182524 = FACE_OUTER_BOUND ( 'NONE', #153925, .T. ) ;
#182525 = CARTESIAN_POINT ( 'NONE',  ( 391.1999999999999886, -5.204170427930421283E-15, -416.5999999999999659 ) ) ;
#182526 = PRESENTATION_LAYER_ASSIGNMENT (  '', '', ( #187757 ) ) ;
#182527 =( NAMED_UNIT ( * ) SI_UNIT ( $, .STERADIAN. ) SOLID_ANGLE_UNIT ( ) );
#182528 = CARTESIAN_POINT ( 'NONE',  ( 1026.200000000000045, -5.204170427930421283E-15, -63.55270000000007258 ) ) ;
#182530 = PRESENTATION_LAYER_ASSIGNMENT (  '', '', ( #134268 ) ) ;
#182529 = CARTESIAN_POINT ( 'NONE',  ( 569.0000000000000000, 5.052700015000001876, -416.5999999999999659 ) ) ;
#182531 = DIRECTION ( 'NONE',  ( 1.000000000000000000, 0.000000000000000000, 0.000000000000000000 ) ) ;
#182532 =( NAMED_UNIT ( * ) PLANE_ANGLE_UNIT ( ) SI_UNIT ( $, .RADIAN. ) );
#182533 = DIRECTION ( 'NONE',  ( 0.000000000000000000, 0.7071067811865533459, 0.7071067811865416886 ) ) ;
#182535 = PRESENTATION_LAYER_ASSIGNMENT (  '', '', ( #139578 ) ) ;
#182534 = FACE_BOUND ( 'NONE', #255092, .T. ) ;
#182536 = ORIENTED_EDGE ( 'NONE', *, *, #69992, .T. ) ;
#182537 =( GEOMETRIC_REPRESENTATION_CONTEXT ( 3 ) GLOBAL_UNCERTAINTY_ASSIGNED_CONTEXT ( ( #228127 ) ) GLOBAL_UNIT_ASSIGNED_CONTEXT ( ( #320069, #64381, #170234 ) ) REPRESENTATION_CONTEXT ( 'NONE', 'WORKASPACE' ) );
#182538 = VERTEX_POINT ( 'NONE', #41336 ) ;
#182539 = CIRCLE ( 'NONE', #101979, 3.499999984999946356 ) ;
#182540 = DIRECTION ( 'NONE',  ( 0.000000000000000000, 0.000000000000000000, 1.000000000000000000 ) ) ;
#182541 = CARTESIAN_POINT ( 'NONE',  ( 721.3999999999999773, 6.000000000000000000, -238.7999999999999829 ) ) ;
#182542 =( GEOMETRIC_REPRESENTATION_CONTEXT ( 3 ) GLOBAL_UNCERTAINTY_ASSIGNED_CONTEXT ( ( #224463 ) ) GLOBAL_UNIT_ASSIGNED_CONTEXT ( ( #300660, #325865, #98803 ) ) REPRESENTATION_CONTEXT ( 'NONE', 'WORKASPACE' ) );
#182543 = COLOUR_RGB ( '',0.2509803921568627416, 0.2509803921568627416, 0.2509803921568627416 ) ;
#182544 = ORIENTED_EDGE ( 'NONE', *, *, #41680, .T. ) ;
#182545 =( NAMED_UNIT ( * ) PLANE_ANGLE_UNIT ( ) SI_UNIT ( $, .RADIAN. ) );
#182547 = VERTEX_POINT ( 'NONE', #115442 ) ;
#182546 = AXIS2_PLACEMENT_3D ( 'NONE', #97264, #199697, #329293 ) ;
#182548 = ORIENTED_EDGE ( 'NONE', *, *, #70573, .F. ) ;
#182549 = STYLED_ITEM ( 'NONE', ( #245515 ), #274414 ) ;
#182550 = SURFACE_SIDE_STYLE ('',( #307133 ) ) ;
#182551 = AXIS2_PLACEMENT_3D ( 'NONE', #183933, #54504, #264599 ) ;
#182552 = COLOUR_RGB ( '',1.000000000000000000, 1.000000000000000000, 1.000000000000000000 ) ;
#182553 =( LENGTH_UNIT ( ) NAMED_UNIT ( * ) SI_UNIT ( .MILLI., .METRE. ) );
#182556 = ORIENTED_EDGE ( 'NONE', *, *, #114187, .F. ) ;
#182555 = DIRECTION ( 'NONE',  ( 0.7132232928306588837, -0.008726203243944234689, -0.7008825778550481500 ) ) ;
#182554 = PRESENTATION_STYLE_ASSIGNMENT (( #80031 ) ) ;
#182557 = AXIS2_PLACEMENT_3D ( 'NONE', #3940, #51107, #257801 ) ;
#182558 = FACE_OUTER_BOUND ( 'NONE', #267166, .T. ) ;
#182559 = FILL_AREA_STYLE_COLOUR ( '', #194781 ) ;
#182560 = CARTESIAN_POINT ( 'NONE',  ( 899.2000000000000455, 6.000000000000000000, -492.7999999999999545 ) ) ;
#182561 = EDGE_CURVE ( 'NONE', #316367, #141048, #47604, .T. ) ;
#182562 = DIRECTION ( 'NONE',  ( 0.000000000000000000, 1.000000000000000000, 0.000000000000000000 ) ) ;
#182563 = ORIENTED_EDGE ( 'NONE', *, *, #277624, .T. ) ;
#182564 = DIRECTION ( 'NONE',  ( -0.000000000000000000, 1.000000000000000000, -0.000000000000000000 ) ) ;
#182565 = STYLED_ITEM ( 'NONE', ( #117740 ), #117337 ) ;
#182566 = ORIENTED_EDGE ( 'NONE', *, *, #307867, .F. ) ;
#182567 = UNCERTAINTY_MEASURE_WITH_UNIT (LENGTH_MEASURE( 1.000000000000000082E-05 ), #323202, 'distance_accuracy_value', 'NONE');
#182569 = DIRECTION ( 'NONE',  ( -0.000000000000000000, 1.000000000000000000, -0.000000000000000000 ) ) ;
#182568 = STYLED_ITEM ( 'NONE', ( #117140 ), #273608 ) ;
#182570 = SURFACE_STYLE_FILL_AREA ( #206077 ) ;
#182571 = EDGE_CURVE ( 'NONE', #301934, #53755, #244597, .T. ) ;
#182572 = SURFACE_STYLE_USAGE ( .BOTH. , #34516 ) ;
#182573 = UNCERTAINTY_MEASURE_WITH_UNIT (LENGTH_MEASURE( 1.000000000000000082E-05 ), #75792, 'distance_accuracy_value', 'NONE');
#182574 =( GEOMETRIC_REPRESENTATION_CONTEXT ( 3 ) GLOBAL_UNCERTAINTY_ASSIGNED_CONTEXT ( ( #94944 ) ) GLOBAL_UNIT_ASSIGNED_CONTEXT ( ( #220091, #245239, #11715 ) ) REPRESENTATION_CONTEXT ( 'NONE', 'WORKASPACE' ) );
#182575 = MECHANICAL_DESIGN_GEOMETRIC_PRESENTATION_REPRESENTATION (  '', ( #284688 ), #53901 ) ;
#182576 = COLOUR_RGB ( '',0.2509803921568627416, 0.2509803921568627416, 0.2509803921568627416 ) ;
#182577 = CARTESIAN_POINT ( 'NONE',  ( 5.582826523306115618, -3.208851602656388913, -751.5639496293674711 ) ) ;
#182579 = EDGE_CURVE ( 'NONE', #242629, #23470, #14412, .T. ) ;
#182578 = CARTESIAN_POINT ( 'NONE',  ( 696.0000000000000000, 8.673617379884035472E-16, -378.5000000000000000 ) ) ;
#182580 = EDGE_CURVE ( 'NONE', #48937, #267459, #12764, .T. ) ;
#182581 =( LENGTH_UNIT ( ) NAMED_UNIT ( * ) SI_UNIT ( .MILLI., .METRE. ) );
#182583 =( NAMED_UNIT ( * ) SI_UNIT ( $, .STERADIAN. ) SOLID_ANGLE_UNIT ( ) );
#182582 = SURFACE_STYLE_USAGE ( .BOTH. , #234637 ) ;
#182584 = FILL_AREA_STYLE ('',( #80062 ) ) ;
#182585 = PRESENTATION_LAYER_ASSIGNMENT (  '', '', ( #327663 ) ) ;
#182586 = DIRECTION ( 'NONE',  ( -0.000000000000000000, 1.000000000000000000, -0.000000000000000000 ) ) ;
#182587 = CARTESIAN_POINT ( 'NONE',  ( 746.7999999999999545, 6.000000000000000000, -492.7999999999999545 ) ) ;
#182588 = DIRECTION ( 'NONE',  ( -0.000000000000000000, 1.000000000000000000, -0.000000000000000000 ) ) ;
#182589 = CARTESIAN_POINT ( 'NONE',  ( 1127.799999999999955, -16.00000000000000355, -718.8472999999995636 ) ) ;
#182590 = AXIS2_PLACEMENT_3D ( 'NONE', #328709, #120273, #222691 ) ;
#182591 = MECHANICAL_DESIGN_GEOMETRIC_PRESENTATION_REPRESENTATION (  '', ( #139632 ), #268501 ) ;
#182592 = ORIENTED_EDGE ( 'NONE', *, *, #205987, .F. ) ;
#182593 = COLOUR_RGB ( '',0.2509803921568627416, 0.2509803921568627416, 0.2509803921568627416 ) ;
#182595 = DIRECTION ( 'NONE',  ( 0.000000000000000000, 0.000000000000000000, 1.000000000000000000 ) ) ;
#182594 = CARTESIAN_POINT ( 'NONE',  ( 848.3999999999999773, 6.000000000000000000, -111.7999999999999972 ) ) ;
#182596 = AXIS2_PLACEMENT_3D ( 'NONE', #4635, #285485, #55015 ) ;
#182597 = ADVANCED_FACE ( 'NONE', ( #295285 ), #235642, .F. ) ;
#182598 = SURFACE_SIDE_STYLE ('',( #4381 ) ) ;
#182600 = DIRECTION ( 'NONE',  ( 0.000000000000000000, -1.000000000000000000, 0.000000000000000000 ) ) ;
#182599 = SURFACE_STYLE_USAGE ( .BOTH. , #110317 ) ;
#182601 = EDGE_LOOP ( 'NONE', ( #275285, #305669, #215615, #33477 ) ) ;
#182602 = ORIENTED_EDGE ( 'NONE', *, *, #111710, .F. ) ;
#182603 = ORIENTED_EDGE ( 'NONE', *, *, #134869, .T. ) ;
#182604 = SURFACE_STYLE_USAGE ( .BOTH. , #27975 ) ;
#182605 = ORIENTED_EDGE ( 'NONE', *, *, #292083, .F. ) ;
#182606 =( NAMED_UNIT ( * ) PLANE_ANGLE_UNIT ( ) SI_UNIT ( $, .RADIAN. ) );
#182607 = EDGE_CURVE ( 'NONE', #109229, #324928, #269581, .T. ) ;
#182608 = DIRECTION ( 'NONE',  ( -0.000000000000000000, 1.000000000000000000, -0.000000000000000000 ) ) ;
#182609 = EDGE_LOOP ( 'NONE', ( #150655, #139943, #144190, #28373 ) ) ;
#182610 = SURFACE_STYLE_USAGE ( .BOTH. , #234658 ) ;
#182611 = ORIENTED_EDGE ( 'NONE', *, *, #101363, .T. ) ;
#182612 = CARTESIAN_POINT ( 'NONE',  ( 10.19999999999999929, -5.204170427930421283E-15, -241.3526999999999703 ) ) ;
#182613 = DIRECTION ( 'NONE',  ( 0.000000000000000000, 0.000000000000000000, 1.000000000000000000 ) ) ;
#182615 = VERTEX_POINT ( 'NONE', #5390 ) ;
#182614 = CARTESIAN_POINT ( 'NONE',  ( 441.9999999999999432, 6.000000000000000000, -469.9526999999999930 ) ) ;
#182616 = FILL_AREA_STYLE ('',( #58153 ) ) ;
#182619 = VERTEX_POINT ( 'NONE', #106326 ) ;
#182618 = CARTESIAN_POINT ( 'NONE',  ( 213.3999999999999773, 6.000000000000000000, -210.8472999999999900 ) ) ;
#182617 = SURFACE_STYLE_USAGE ( .BOTH. , #133794 ) ;
#182620 = VECTOR ( 'NONE', #286056, 1000.000000000000000 ) ;
#182621 = DIRECTION ( 'NONE',  ( 0.000000000000000000, 0.7071067811865533459, 0.7071067811865416886 ) ) ;
#182622 = VECTOR ( 'NONE', #179425, 1000.000000000000000 ) ;
#182623 = CARTESIAN_POINT ( 'NONE',  ( 416.5999999999999659, 6.000000000000000000, -139.7526999999999759 ) ) ;
#182624 = DIRECTION ( 'NONE',  ( 0.000000000000000000, 0.000000000000000000, 1.000000000000000000 ) ) ;
#182625 = FACE_OUTER_BOUND ( 'NONE', #160791, .T. ) ;
#182626 = CARTESIAN_POINT ( 'NONE',  ( 314.9999999999999432, 5.052700015000001876, -571.5527000000000726 ) ) ;
#182627 = EDGE_CURVE ( 'NONE', #99021, #136182, #221240, .T. ) ;
#182628 = ORIENTED_EDGE ( 'NONE', *, *, #245854, .T. ) ;
#182630 = ORIENTED_EDGE ( 'NONE', *, *, #48623, .T. ) ;
#182629 = CARTESIAN_POINT ( 'NONE',  ( 19.49999999999985079, -18.00000000000001421, 1.896446609406465811 ) ) ;
#182632 = UNCERTAINTY_MEASURE_WITH_UNIT (LENGTH_MEASURE( 1.000000000000000082E-05 ), #80753, 'distance_accuracy_value', 'NONE');
#182631 = CIRCLE ( 'NONE', #268539, 2.552700000000018843 ) ;
#182634 = EDGE_CURVE ( 'NONE', #231666, #114088, #253383, .T. ) ;
#182633 = DIRECTION ( 'NONE',  ( -0.000000000000000000, 1.000000000000000000, -0.000000000000000000 ) ) ;
#182635 = LINE ( 'NONE', #132194, #227182 ) ;
#182636 = FILL_AREA_STYLE_COLOUR ( '', #180635 ) ;
#182637 =( NAMED_UNIT ( * ) SI_UNIT ( $, .STERADIAN. ) SOLID_ANGLE_UNIT ( ) );
#182638 =( GEOMETRIC_REPRESENTATION_CONTEXT ( 3 ) GLOBAL_UNCERTAINTY_ASSIGNED_CONTEXT ( ( #174327 ) ) GLOBAL_UNIT_ASSIGNED_CONTEXT ( ( #315143, #35902, #269593 ) ) REPRESENTATION_CONTEXT ( 'NONE', 'WORKASPACE' ) );
#182639 = AXIS2_PLACEMENT_3D ( 'NONE', #128556, #224388, #24279 ) ;
#182641 = CARTESIAN_POINT ( 'NONE',  ( 1194.700000000000045, -15.49999999999998579, -3.549999999999942091 ) ) ;
#182640 = LINE ( 'NONE', #288590, #302822 ) ;
#182642 =( NAMED_UNIT ( * ) PLANE_ANGLE_UNIT ( ) SI_UNIT ( $, .RADIAN. ) );
#182643 = AXIS2_PLACEMENT_3D ( 'NONE', #116699, #10682, #140143 ) ;
#182644 = DIRECTION ( 'NONE',  ( 0.000000000000000000, 0.000000000000000000, -1.000000000000000000 ) ) ;
#182645 = DIRECTION ( 'NONE',  ( 0.000000000000000000, 0.000000000000000000, 1.000000000000000000 ) ) ;
#182646 = FILL_AREA_STYLE_COLOUR ( '', #121602 ) ;
#182647 = EDGE_LOOP ( 'NONE', ( #329087, #317380, #268833, #72563 ) ) ;
#182648 = CYLINDRICAL_SURFACE ( 'NONE', #323744, 2.552700000000074354 ) ;
#182649 = CARTESIAN_POINT ( 'NONE',  ( 645.2000000000000455, -5.204170427930421283E-15, -668.0473000000000638 ) ) ;
#182650 = DIRECTION ( 'NONE',  ( -2.465190328815661892E-32, -1.000000000000000000, -1.338480298500059681E-16 ) ) ;
#182651 = FILL_AREA_STYLE_COLOUR ( '', #9935 ) ;
#182652 =( GEOMETRIC_REPRESENTATION_CONTEXT ( 3 ) GLOBAL_UNCERTAINTY_ASSIGNED_CONTEXT ( ( #149025 ) ) GLOBAL_UNIT_ASSIGNED_CONTEXT ( ( #255500, #86, #248876 ) ) REPRESENTATION_CONTEXT ( 'NONE', 'WORKASPACE' ) );
#182653 = PRESENTATION_LAYER_ASSIGNMENT (  '', '', ( #327726 ) ) ;
#182654 = ORIENTED_EDGE ( 'NONE', *, *, #93382, .T. ) ;
#182655 = FILL_AREA_STYLE_COLOUR ( '', #106147 ) ;
#182657 = ORIENTED_EDGE ( 'NONE', *, *, #308567, .F. ) ;
#182656 = CARTESIAN_POINT ( 'NONE',  ( 1201.205863206848107, 0.9842388026013171309, -758.9499999999998181 ) ) ;
#182658 = ORIENTED_EDGE ( 'NONE', *, *, #288158, .T. ) ;
#182659 = SURFACE_STYLE_USAGE ( .BOTH. , #26353 ) ;
#182661 = ORIENTED_EDGE ( 'NONE', *, *, #269866, .T. ) ;
#182660 = DIRECTION ( 'NONE',  ( 0.000000000000000000, 0.7071067811865533459, 0.7071067811865416886 ) ) ;
#182662 = CARTESIAN_POINT ( 'NONE',  ( 213.3999999999999773, 6.000000000000000000, -391.1999999999999886 ) ) ;
#182663 = ORIENTED_EDGE ( 'NONE', *, *, #322679, .F. ) ;
#182664 = VERTEX_POINT ( 'NONE', #131501 ) ;
#182665 = DIRECTION ( 'NONE',  ( 0.000000000000000000, 0.000000000000000000, 1.000000000000000000 ) ) ;
#182666 = DIRECTION ( 'NONE',  ( -0.000000000000000000, 1.000000000000000000, -0.000000000000000000 ) ) ;
#182669 = ORIENTED_EDGE ( 'NONE', *, *, #139953, .F. ) ;
#182668 = DIRECTION ( 'NONE',  ( -0.000000000000000000, 1.000000000000000000, -0.000000000000000000 ) ) ;
#182667 = AXIS2_PLACEMENT_3D ( 'NONE', #3528, #106189, #203645 ) ;
#182670 = DIRECTION ( 'NONE',  ( 0.000000000000000000, 0.000000000000000000, 1.000000000000000000 ) ) ;
#182671 = MECHANICAL_DESIGN_GEOMETRIC_PRESENTATION_REPRESENTATION (  '', ( #311637 ), #225599 ) ;
#182672 = EDGE_LOOP ( 'NONE', ( #9169, #107319, #295531, #222228 ) ) ;
#182673 = PRESENTATION_LAYER_ASSIGNMENT (  '', '', ( #145171 ) ) ;
#182674 = ORIENTED_EDGE ( 'NONE', *, *, #29357, .T. ) ;
#182675 = MECHANICAL_DESIGN_GEOMETRIC_PRESENTATION_REPRESENTATION (  '', ( #252421 ), #166610 ) ;
#182676 = AXIS2_PLACEMENT_3D ( 'NONE', #87129, #161134, #268638 ) ;
#182677 = AXIS2_PLACEMENT_3D ( 'NONE', #314742, #299, #322187 ) ;
#182678 = DIRECTION ( 'NONE',  ( -0.000000000000000000, 1.000000000000000000, -0.000000000000000000 ) ) ;
#182679 = ADVANCED_FACE ( 'NONE', ( #25605 ), #231833, .F. ) ;
#182680 = CARTESIAN_POINT ( 'NONE',  ( 1206.469614655582063, -12.52239839045539860, -756.7499999999997726 ) ) ;
#182681 = UNCERTAINTY_MEASURE_WITH_UNIT (LENGTH_MEASURE( 1.000000000000000082E-05 ), #173393, 'distance_accuracy_value', 'NONE');
#182682 = CARTESIAN_POINT ( 'NONE',  ( 543.6000000000000227, -5.204170427930421283E-15, -210.8473000000000184 ) ) ;
#182683 = CARTESIAN_POINT ( 'NONE',  ( 1204.500000000000000, -14.09999999999991793, -19.49999999999985079 ) ) ;
#182684 = DIRECTION ( 'NONE',  ( 0.000000000000000000, 0.000000000000000000, 1.000000000000000000 ) ) ;
#182685 = DIRECTION ( 'NONE',  ( 0.000000000000000000, 0.000000000000000000, 1.000000000000000000 ) ) ;
#182687 = PRESENTATION_STYLE_ASSIGNMENT (( #310540 ) ) ;
#182686 = DIRECTION ( 'NONE',  ( -4.102256468493503683E-47, -0.000000000000000000, 1.000000000000000000 ) ) ;
#182688 = EDGE_CURVE ( 'NONE', #161155, #282697, #188871, .T. ) ;
#182689 = DIRECTION ( 'NONE',  ( -0.000000000000000000, 1.000000000000000000, -0.000000000000000000 ) ) ;
#182690 = ORIENTED_EDGE ( 'NONE', *, *, #258058, .F. ) ;
#182691 =( NAMED_UNIT ( * ) SI_UNIT ( $, .STERADIAN. ) SOLID_ANGLE_UNIT ( ) );
#182692 = CARTESIAN_POINT ( 'NONE',  ( 772.2000000000000455, 6.000000000000000000, -416.5999999999999659 ) ) ;
#182693 = EDGE_CURVE ( 'NONE', #213607, #41243, #82736, .T. ) ;
#182694 = DIRECTION ( 'NONE',  ( -0.000000000000000000, 1.000000000000000000, -0.000000000000000000 ) ) ;
#182695 = SURFACE_STYLE_USAGE ( .BOTH. , #226502 ) ;
#182696 = AXIS2_PLACEMENT_3D ( 'NONE', #93374, #216068, #241232 ) ;
#182697 = COLOUR_RGB ( '',0.2509803921568627416, 0.2509803921568627416, 0.2509803921568627416 ) ;
#182698 = DIRECTION ( 'NONE',  ( -0.000000000000000000, 1.000000000000000000, -0.000000000000000000 ) ) ;
#182700 = EDGE_CURVE ( 'NONE', #104856, #114681, #237306, .T. ) ;
#182699 = SURFACE_STYLE_FILL_AREA ( #32991 ) ;
#182701 = DIRECTION ( 'NONE',  ( 0.000000000000000000, 0.000000000000000000, 1.000000000000000000 ) ) ;
#182702 =( NAMED_UNIT ( * ) SI_UNIT ( $, .STERADIAN. ) SOLID_ANGLE_UNIT ( ) );
#182703 = SURFACE_STYLE_FILL_AREA ( #305649 ) ;
#182705 = LINE ( 'NONE', #282010, #171263 ) ;
#182704 = STYLED_ITEM ( 'NONE', ( #18095 ), #141288 ) ;
#182707 = STYLED_ITEM ( 'NONE', ( #176247 ), #93467 ) ;
#182706 = DIRECTION ( 'NONE',  ( 0.000000000000000000, 0.000000000000000000, 1.000000000000000000 ) ) ;
#182709 = VERTEX_POINT ( 'NONE', #141418 ) ;
#182708 = PRESENTATION_STYLE_ASSIGNMENT (( #283684 ) ) ;
#182710 = ORIENTED_EDGE ( 'NONE', *, *, #265636, .F. ) ;
#182712 = ORIENTED_EDGE ( 'NONE', *, *, #48306, .F. ) ;
#182711 = ADVANCED_FACE ( 'NONE', ( #318087 ), #280440, .F. ) ;
#182713 = EDGE_LOOP ( 'NONE', ( #51661, #327753, #278407, #135342 ) ) ;
#182715 = EDGE_LOOP ( 'NONE', ( #174512, #233275, #78818, #48644 ) ) ;
#182714 = CARTESIAN_POINT ( 'NONE',  ( 645.2000000000000455, 6.000000000000000000, -594.3999999999999773 ) ) ;
#182716 = VECTOR ( 'NONE', #170323, 1000.000000000000000 ) ;
#182717 = DIRECTION ( 'NONE',  ( 0.000000000000000000, 0.000000000000000000, 1.000000000000000000 ) ) ;
#182718 = PRESENTATION_STYLE_ASSIGNMENT (( #2799 ) ) ;
#182719 = DIRECTION ( 'NONE',  ( 8.659560562354942719E-17, 0.7071067811865467956, -0.7071067811865483499 ) ) ;
#182720 = ORIENTED_EDGE ( 'NONE', *, *, #274761, .F. ) ;
#182721 = VERTEX_POINT ( 'NONE', #186845 ) ;
#182722 = ADVANCED_FACE ( 'NONE', ( #237255 ), #139760, .F. ) ;
#182723 = EDGE_LOOP ( 'NONE', ( #190513, #284214, #108204, #25317 ) ) ;
#182724 = ORIENTED_EDGE ( 'NONE', *, *, #223718, .F. ) ;
#182725 = SURFACE_SIDE_STYLE ('',( #78545 ) ) ;
#182726 =( NAMED_UNIT ( * ) SI_UNIT ( $, .STERADIAN. ) SOLID_ANGLE_UNIT ( ) );
#182727 = MECHANICAL_DESIGN_GEOMETRIC_PRESENTATION_REPRESENTATION (  '', ( #230912 ), #37732 ) ;
#182728 = CARTESIAN_POINT ( 'NONE',  ( 1026.200000000000045, 6.000000000000000000, -721.3999999999999773 ) ) ;
#182729 = EDGE_CURVE ( 'NONE', #257473, #287046, #60787, .T. ) ;
#182730 = AXIS2_PLACEMENT_3D ( 'NONE', #271007, #266042, #138191 ) ;
#182731 = VECTOR ( 'NONE', #8249, 1000.000000000000000 ) ;
#182732 = DIRECTION ( 'NONE',  ( 0.000000000000000000, 0.000000000000000000, 1.000000000000000000 ) ) ;
#182733 = SURFACE_SIDE_STYLE ('',( #81881 ) ) ;
#182734 = ADVANCED_FACE ( 'NONE', ( #242159 ), #103496, .F. ) ;
#182735 = SURFACE_STYLE_USAGE ( .BOTH. , #285395 ) ;
#182736 =( LENGTH_UNIT ( ) NAMED_UNIT ( * ) SI_UNIT ( .MILLI., .METRE. ) );
#182737 = DIRECTION ( 'NONE',  ( -0.000000000000000000, 1.000000000000000000, -0.000000000000000000 ) ) ;
#182738 = AXIS2_PLACEMENT_3D ( 'NONE', #252318, #198583, #324881 ) ;
#182739 = EDGE_CURVE ( 'NONE', #249234, #36788, #174920, .T. ) ;
#182740 = CYLINDRICAL_SURFACE ( 'NONE', #22154, 0.2500000000000834888 ) ;
#182741 = ORIENTED_EDGE ( 'NONE', *, *, #263223, .F. ) ;
#182742 =( NAMED_UNIT ( * ) SI_UNIT ( $, .STERADIAN. ) SOLID_ANGLE_UNIT ( ) );
#182743 = DIRECTION ( 'NONE',  ( -0.000000000000000000, 1.000000000000000000, -0.000000000000000000 ) ) ;
#182744 = CIRCLE ( 'NONE', #80785, 2.552699999999963332 ) ;
#182745 =( GEOMETRIC_REPRESENTATION_CONTEXT ( 3 ) GLOBAL_UNCERTAINTY_ASSIGNED_CONTEXT ( ( #156892 ) ) GLOBAL_UNIT_ASSIGNED_CONTEXT ( ( #65527, #277342, #273975 ) ) REPRESENTATION_CONTEXT ( 'NONE', 'WORKASPACE' ) );
#182747 = PRESENTATION_STYLE_ASSIGNMENT (( #233169 ) ) ;
#182746 = DIRECTION ( 'NONE',  ( 1.689554164421288239E-16, -0.7071067811865460184, -0.7071067811865491270 ) ) ;
#182748 = AXIS2_PLACEMENT_3D ( 'NONE', #243447, #141057, #164647 ) ;
#182749 = DIRECTION ( 'NONE',  ( 0.000000000000000000, 0.000000000000000000, 1.000000000000000000 ) ) ;
#182750 = CARTESIAN_POINT ( 'NONE',  ( 137.1999999999999886, 5.052700015000001876, -111.7999999999999972 ) ) ;
#182751 = STYLED_ITEM ( 'NONE', ( #140443 ), #151051 ) ;
#182752 = CONICAL_SURFACE ( 'NONE', #48406, 3.499999985000001868, 0.7853981633974400633 ) ;
#182753 = DIRECTION ( 'NONE',  ( 0.000000000000000000, 0.000000000000000000, 1.000000000000000000 ) ) ;
#182754 = DIRECTION ( 'NONE',  ( -0.000000000000000000, 1.000000000000000000, -0.000000000000000000 ) ) ;
#182755 = FILL_AREA_STYLE ('',( #282067 ) ) ;
#182757 = COLOUR_RGB ( '',0.2509803921568627416, 0.2509803921568627416, 0.2509803921568627416 ) ;
#182756 = VECTOR ( 'NONE', #306320, 1000.000000000000000 ) ;
#182758 = VERTEX_POINT ( 'NONE', #195073 ) ;
#182759 = AXIS2_PLACEMENT_3D ( 'NONE', #279325, #258907, #203507 ) ;
#182760 = ORIENTED_EDGE ( 'NONE', *, *, #122222, .T. ) ;
#182761 = VERTEX_POINT ( 'NONE', #21941 ) ;
#182762 = CARTESIAN_POINT ( 'NONE',  ( 86.39999999999997726, -19.00000000000000355, -33.04729999999997858 ) ) ;
#182763 = CARTESIAN_POINT ( 'NONE',  ( 518.2000000000000455, 5.052700015000001876, -160.0473000000000070 ) ) ;
#182765 = VERTEX_POINT ( 'NONE', #297774 ) ;
#182764 = VECTOR ( 'NONE', #165968, 1000.000000000000000 ) ;
#182766 = VERTEX_POINT ( 'NONE', #168292 ) ;
#182767 = PRESENTATION_LAYER_ASSIGNMENT (  '', '', ( #118380 ) ) ;
#182768 = CYLINDRICAL_SURFACE ( 'NONE', #318612, 2.552699999999990865 ) ;
#182769 = FACE_OUTER_BOUND ( 'NONE', #158468, .T. ) ;
#182770 = LINE ( 'NONE', #184396, #71428 ) ;
#182771 = EDGE_LOOP ( 'NONE', ( #208562, #97297, #23311, #182841 ) ) ;
#182772 = DIRECTION ( 'NONE',  ( -0.000000000000000000, 1.000000000000000000, -0.000000000000000000 ) ) ;
#182773 = ORIENTED_EDGE ( 'NONE', *, *, #40521, .T. ) ;
#182774 = FILL_AREA_STYLE ('',( #80262 ) ) ;
#182775 = SURFACE_SIDE_STYLE ('',( #105524 ) ) ;
#182776 = AXIS2_PLACEMENT_3D ( 'NONE', #58238, #234758, #6120 ) ;
#182778 = SURFACE_STYLE_USAGE ( .BOTH. , #201733 ) ;
#182777 =( GEOMETRIC_REPRESENTATION_CONTEXT ( 3 ) GLOBAL_UNCERTAINTY_ASSIGNED_CONTEXT ( ( #152676 ) ) GLOBAL_UNIT_ASSIGNED_CONTEXT ( ( #269685, #217484, #15745 ) ) REPRESENTATION_CONTEXT ( 'NONE', 'WORKASPACE' ) );
#182779 = STYLED_ITEM ( 'NONE', ( #85594 ), #250815 ) ;
#182780 =( NAMED_UNIT ( * ) SI_UNIT ( $, .STERADIAN. ) SOLID_ANGLE_UNIT ( ) );
#182782 = EDGE_CURVE ( 'NONE', #143268, #12778, #149667, .T. ) ;
#182781 = PRESENTATION_LAYER_ASSIGNMENT (  '', '', ( #311755 ) ) ;
#182783 = EDGE_CURVE ( 'NONE', #172666, #79744, #270883, .T. ) ;
#182784 = MECHANICAL_DESIGN_GEOMETRIC_PRESENTATION_REPRESENTATION (  '', ( #75308 ), #209620 ) ;
#182786 = UNCERTAINTY_MEASURE_WITH_UNIT (LENGTH_MEASURE( 1.000000000000000082E-05 ), #219877, 'distance_accuracy_value', 'NONE');
#182785 =( GEOMETRIC_REPRESENTATION_CONTEXT ( 3 ) GLOBAL_UNCERTAINTY_ASSIGNED_CONTEXT ( ( #27543 ) ) GLOBAL_UNIT_ASSIGNED_CONTEXT ( ( #693, #249508, #199128 ) ) REPRESENTATION_CONTEXT ( 'NONE', 'WORKASPACE' ) );
#182787 = EDGE_CURVE ( 'NONE', #331380, #270635, #72393, .T. ) ;
#182788 = ORIENTED_EDGE ( 'NONE', *, *, #6421, .T. ) ;
#182789 = AXIS2_PLACEMENT_3D ( 'NONE', #276270, #255829, #304890 ) ;
#182791 = DIRECTION ( 'NONE',  ( -0.000000000000000000, -1.000000000000000000, -0.000000000000000000 ) ) ;
#182790 = DIRECTION ( 'NONE',  ( 0.000000000000000000, 0.7071067811865533459, 0.7071067811865416886 ) ) ;
#182792 = LINE ( 'NONE', #310646, #95857 ) ;
#182793 = EDGE_CURVE ( 'NONE', #156510, #43251, #226834, .T. ) ;
#182794 = CARTESIAN_POINT ( 'NONE',  ( 492.7999999999999545, -5.204170427930421283E-15, -137.1999999999999886 ) ) ;
#182795 = EDGE_LOOP ( 'NONE', ( #283418, #203614, #12750, #76112 ) ) ;
#182796 = ORIENTED_EDGE ( 'NONE', *, *, #205799, .T. ) ;
#182797 = CARTESIAN_POINT ( 'NONE',  ( 696.0000000000000000, 6.000000000000000000, -86.39999999999999147 ) ) ;
#182798 = CARTESIAN_POINT ( 'NONE',  ( 10.19999999999999929, 6.000000000000000000, -287.0472999999999502 ) ) ;
#182799 = CARTESIAN_POINT ( 'NONE',  ( 61.00000000000000000, 6.000000000000000000, -340.3999999999999773 ) ) ;
#182800 = DIRECTION ( 'NONE',  ( 1.000000000000000000, -0.000000000000000000, -3.498891984120692747E-47 ) ) ;
#182801 = LINE ( 'NONE', #54993, #249792 ) ;
#182802 = CYLINDRICAL_SURFACE ( 'NONE', #278273, 2.552699999999963332 ) ;
#182803 = DIRECTION ( 'NONE',  ( 0.000000000000000000, 0.000000000000000000, 1.000000000000000000 ) ) ;
#182804 = DIRECTION ( 'NONE',  ( -0.000000000000000000, 1.000000000000000000, -0.000000000000000000 ) ) ;
#182805 = EDGE_CURVE ( 'NONE', #165184, #279328, #140900, .T. ) ;
#182807 = DIRECTION ( 'NONE',  ( 0.000000000000000000, 0.000000000000000000, 1.000000000000000000 ) ) ;
#182806 = CIRCLE ( 'NONE', #230999, 2.552699999999963332 ) ;
#182808 =( NAMED_UNIT ( * ) SI_UNIT ( $, .STERADIAN. ) SOLID_ANGLE_UNIT ( ) );
#182809 = EDGE_CURVE ( 'NONE', #195564, #8160, #20264, .T. ) ;
#182810 = EDGE_CURVE ( 'NONE', #284852, #83199, #42203, .T. ) ;
#182811 = DIRECTION ( 'NONE',  ( -0.000000000000000000, 1.000000000000000000, -0.000000000000000000 ) ) ;
#182814 = ORIENTED_EDGE ( 'NONE', *, *, #260886, .T. ) ;
#182813 = SURFACE_STYLE_FILL_AREA ( #256739 ) ;
#182812 = COLOUR_RGB ( '',0.2509803921568627416, 0.2509803921568627416, 0.2509803921568627416 ) ;
#182815 = PRESENTATION_STYLE_ASSIGNMENT (( #214599 ) ) ;
#182816 = FACE_OUTER_BOUND ( 'NONE', #176308, .T. ) ;
#182817 = CARTESIAN_POINT ( 'NONE',  ( 1178.599999999999909, 5.052700015000001876, -213.3999999999999773 ) ) ;
#182818 = PRESENTATION_LAYER_ASSIGNMENT (  '', '', ( #231012 ) ) ;
#182819 = STYLED_ITEM ( 'NONE', ( #56329 ), #111301 ) ;
#182820 = ORIENTED_EDGE ( 'NONE', *, *, #139523, .T. ) ;
#182821 = FACE_OUTER_BOUND ( 'NONE', #304082, .T. ) ;
#182822 = SURFACE_SIDE_STYLE ('',( #80310 ) ) ;
#182823 = CARTESIAN_POINT ( 'NONE',  ( 187.9999999999999716, 6.000000000000000000, -463.9000000149999892 ) ) ;
#182824 = FACE_OUTER_BOUND ( 'NONE', #181362, .T. ) ;
#182825 = VERTEX_POINT ( 'NONE', #122952 ) ;
#182826 = FACE_BOUND ( 'NONE', #165928, .T. ) ;
#182827 = PRESENTATION_LAYER_ASSIGNMENT (  '', '', ( #327915 ) ) ;
#182828 = ADVANCED_FACE ( 'NONE', ( #328047 ), #71112, .F. ) ;
#182829 = CIRCLE ( 'NONE', #145089, 3.499999985000057379 ) ;
#182830 = COLOUR_RGB ( '',0.2509803921568627416, 0.2509803921568627416, 0.2509803921568627416 ) ;
#182831 =( NAMED_UNIT ( * ) PLANE_ANGLE_UNIT ( ) SI_UNIT ( $, .RADIAN. ) );
#182833 = DIRECTION ( 'NONE',  ( 0.000000000000000000, 0.7071067811865533459, 0.7071067811865416886 ) ) ;
#182832 = DIRECTION ( 'NONE',  ( 8.659560562354956277E-17, 0.7071067811865455743, -0.7071067811865493491 ) ) ;
#182834 = CARTESIAN_POINT ( 'NONE',  ( 1200.273094984579529, -6.628656892713441273, -758.9499999999998181 ) ) ;
#182835 = VERTEX_POINT ( 'NONE', #18591 ) ;
#182836 = LINE ( 'NONE', #285498, #33929 ) ;
#182837 = DIRECTION ( 'NONE',  ( -0.000000000000000000, 1.000000000000000000, -0.000000000000000000 ) ) ;
#182838 = MECHANICAL_DESIGN_GEOMETRIC_PRESENTATION_REPRESENTATION (  '', ( #209673 ), #247031 ) ;
#182839 = AXIS2_PLACEMENT_3D ( 'NONE', #15889, #44475, #93269 ) ;
#182840 = ORIENTED_EDGE ( 'NONE', *, *, #255566, .T. ) ;
#182841 = ORIENTED_EDGE ( 'NONE', *, *, #225890, .T. ) ;
#182842 = FACE_OUTER_BOUND ( 'NONE', #128349, .T. ) ;
#182843 = PRESENTATION_LAYER_ASSIGNMENT (  '', '', ( #274297 ) ) ;
#182844 = EDGE_LOOP ( 'NONE', ( #128540, #279480, #178777, #328058 ) ) ;
#182845 = LINE ( 'NONE', #283835, #213336 ) ;
#182846 = FILL_AREA_STYLE_COLOUR ( '', #102432 ) ;
#182847 = DIRECTION ( 'NONE',  ( -0.000000000000000000, 1.000000000000000000, -0.000000000000000000 ) ) ;
#182848 =( GEOMETRIC_REPRESENTATION_CONTEXT ( 3 ) GLOBAL_UNCERTAINTY_ASSIGNED_CONTEXT ( ( #20204 ) ) GLOBAL_UNIT_ASSIGNED_CONTEXT ( ( #267681, #7110, #286361 ) ) REPRESENTATION_CONTEXT ( 'NONE', 'WORKASPACE' ) );
#182849 = PRESENTATION_STYLE_ASSIGNMENT (( #231588 ) ) ;
#182850 = EDGE_LOOP ( 'NONE', ( #78511, #150321, #172559, #45540 ) ) ;
#182851 = DIRECTION ( 'NONE',  ( 0.000000000000000000, 0.000000000000000000, 1.000000000000000000 ) ) ;
#182853 = EDGE_LOOP ( 'NONE', ( #262982, #257994 ) ) ;
#182852 = FACE_BOUND ( 'NONE', #10594, .T. ) ;
#182854 = FILL_AREA_STYLE ('',( #184485 ) ) ;
#182855 = CIRCLE ( 'NONE', #247288, 2.552699999999963332 ) ;
#182856 = CARTESIAN_POINT ( 'NONE',  ( 289.5999999999999659, 6.000000000000000000, -10.19999999999999929 ) ) ;
#182857 = EDGE_CURVE ( 'NONE', #80948, #298544, #299468, .T. ) ;
#182858 = LINE ( 'NONE', #75380, #101435 ) ;
#182859 = COLOUR_RGB ( '',0.2509803921568627416, 0.2509803921568627416, 0.2509803921568627416 ) ;
#182860 = AXIS2_PLACEMENT_3D ( 'NONE', #145060, #17295, #120005 ) ;
#182862 = CARTESIAN_POINT ( 'NONE',  ( 1216.699999999999818, -9.749999999999953815, -19.49999999999985079 ) ) ;
#182861 =( GEOMETRIC_REPRESENTATION_CONTEXT ( 3 ) GLOBAL_UNCERTAINTY_ASSIGNED_CONTEXT ( ( #178650 ) ) GLOBAL_UNIT_ASSIGNED_CONTEXT ( ( #254110, #277885, #178589 ) ) REPRESENTATION_CONTEXT ( 'NONE', 'WORKASPACE' ) );
#182863 = VERTEX_POINT ( 'NONE', #74051 ) ;
#182864 = PRESENTATION_STYLE_ASSIGNMENT (( #80356 ) ) ;
#182865 =( GEOMETRIC_REPRESENTATION_CONTEXT ( 3 ) GLOBAL_UNCERTAINTY_ASSIGNED_CONTEXT ( ( #8803 ) ) GLOBAL_UNIT_ASSIGNED_CONTEXT ( ( #52455, #265484, #331709 ) ) REPRESENTATION_CONTEXT ( 'NONE', 'WORKASPACE' ) );
#182866 = VECTOR ( 'NONE', #21639, 1000.000000000000000 ) ;
#182867 = CARTESIAN_POINT ( 'NONE',  ( 289.5999999999999659, 6.000000000000000000, -590.9000000149999323 ) ) ;
#182868 = EDGE_CURVE ( 'NONE', #279738, #152397, #87180, .T. ) ;
#182869 = SURFACE_STYLE_FILL_AREA ( #105616 ) ;
#182870 = CIRCLE ( 'NONE', #53973, 2.552700000000018843 ) ;
#182871 = VERTEX_POINT ( 'NONE', #280856 ) ;
#182872 = PRESENTATION_STYLE_ASSIGNMENT (( #179603 ) ) ;
#182873 = DIRECTION ( 'NONE',  ( -2.332487818119622395E-16, -0.006170709906909579469, 0.9999809609883804074 ) ) ;
#182874 = VERTEX_POINT ( 'NONE', #55401 ) ;
#182875 = ORIENTED_EDGE ( 'NONE', *, *, #238159, .T. ) ;
#182876 = DIRECTION ( 'NONE',  ( -0.000000000000000000, 1.000000000000000000, -0.000000000000000000 ) ) ;
#182877 = CARTESIAN_POINT ( 'NONE',  ( 772.2000000000000455, -5.204170427930421283E-15, -162.5999999999999659 ) ) ;
#182878 =( NAMED_UNIT ( * ) PLANE_ANGLE_UNIT ( ) SI_UNIT ( $, .RADIAN. ) );
#182880 = PRESENTATION_STYLE_ASSIGNMENT (( #80375 ) ) ;
#182879 = COLOUR_RGB ( '',0.2509803921568627416, 0.2509803921568627416, 0.2509803921568627416 ) ;
#182882 = ORIENTED_EDGE ( 'NONE', *, *, #103972, .T. ) ;
#182881 = DIRECTION ( 'NONE',  ( -0.000000000000000000, 1.000000000000000000, -0.000000000000000000 ) ) ;
#182883 = AXIS2_PLACEMENT_3D ( 'NONE', #141229, #186664, #210214 ) ;
#182885 = MECHANICAL_DESIGN_GEOMETRIC_PRESENTATION_REPRESENTATION (  '', ( #5562 ), #172117 ) ;
#182884 = CIRCLE ( 'NONE', #139915, 2.552699999999963332 ) ;
#182886 = CARTESIAN_POINT ( 'NONE',  ( 340.3999999999999773, 6.000000000000000000, -391.1999999999999886 ) ) ;
#182887 = VECTOR ( 'NONE', #21670, 1000.000000000000000 ) ;
#182889 = EDGE_CURVE ( 'NONE', #231394, #159154, #205023, .T. ) ;
#182888 = AXIS2_PLACEMENT_3D ( 'NONE', #61898, #189647, #295588 ) ;
#182890 = ORIENTED_EDGE ( 'NONE', *, *, #332682, .F. ) ;
#182891 = CONICAL_SURFACE ( 'NONE', #236607, 3.499999985000001868, 0.7853981633974547183 ) ;
#182893 = CARTESIAN_POINT ( 'NONE',  ( 950.0000000000000000, 6.000000000000000000, -10.19999999999999929 ) ) ;
#182892 = DIRECTION ( 'NONE',  ( 0.000000000000000000, 0.000000000000000000, 1.000000000000000000 ) ) ;
#182894 =( NAMED_UNIT ( * ) PLANE_ANGLE_UNIT ( ) SI_UNIT ( $, .RADIAN. ) );
#182895 = PRESENTATION_STYLE_ASSIGNMENT (( #129183 ) ) ;
#182896 = EDGE_LOOP ( 'NONE', ( #33088, #38156, #255963, #201776 ) ) ;
#182897 = DIRECTION ( 'NONE',  ( 0.000000000000000000, 0.000000000000000000, 1.000000000000000000 ) ) ;
#182898 = ORIENTED_EDGE ( 'NONE', *, *, #14739, .T. ) ;
#182899 = DIRECTION ( 'NONE',  ( 0.000000000000000000, 0.000000000000000000, 1.000000000000000000 ) ) ;
#182900 = ORIENTED_EDGE ( 'NONE', *, *, #149287, .T. ) ;
#182901 = ORIENTED_EDGE ( 'NONE', *, *, #110590, .T. ) ;
#182902 = SURFACE_STYLE_USAGE ( .BOTH. , #86998 ) ;
#182903 = EDGE_CURVE ( 'NONE', #236432, #7615, #1445, .T. ) ;
#182904 = ORIENTED_EDGE ( 'NONE', *, *, #18998, .T. ) ;
#182905 = DIRECTION ( 'NONE',  ( -0.000000000000000000, -1.000000000000000000, -0.000000000000000000 ) ) ;
#182906 =( LENGTH_UNIT ( ) NAMED_UNIT ( * ) SI_UNIT ( .MILLI., .METRE. ) );
#182907 = UNCERTAINTY_MEASURE_WITH_UNIT (LENGTH_MEASURE( 1.000000000000000082E-05 ), #190272, 'distance_accuracy_value', 'NONE');
#182908 =( NAMED_UNIT ( * ) SI_UNIT ( $, .STERADIAN. ) SOLID_ANGLE_UNIT ( ) );
#182909 = ADVANCED_FACE ( 'NONE', ( #100958 ), #309402, .F. ) ;
#182910 = DIRECTION ( 'NONE',  ( -0.000000000000000000, 1.000000000000000000, -0.000000000000000000 ) ) ;
#182911 =( LENGTH_UNIT ( ) NAMED_UNIT ( * ) SI_UNIT ( .MILLI., .METRE. ) );
#182912 = SURFACE_STYLE_FILL_AREA ( #283898 ) ;
#182913 = DIRECTION ( 'NONE',  ( 0.000000000000000000, 0.000000000000000000, 1.000000000000000000 ) ) ;
#182914 = CARTESIAN_POINT ( 'NONE',  ( 873.7999999999999545, 6.000000000000000000, -617.2472999999999956 ) ) ;
#182915 = AXIS2_PLACEMENT_3D ( 'NONE', #167534, #64978, #93561 ) ;
#182916 = LINE ( 'NONE', #287263, #157914 ) ;
#182917 = DIRECTION ( 'NONE',  ( 0.000000000000000000, 0.000000000000000000, 1.000000000000000000 ) ) ;
#182918 = AXIS2_PLACEMENT_3D ( 'NONE', #98340, #148679, #221023 ) ;
#182919 =( LENGTH_UNIT ( ) NAMED_UNIT ( * ) SI_UNIT ( .MILLI., .METRE. ) );
#182920 = ORIENTED_EDGE ( 'NONE', *, *, #211175, .T. ) ;
#182921 = FILL_AREA_STYLE ('',( #137362 ) ) ;
#182922 = DIRECTION ( 'NONE',  ( 0.000000000000000000, 0.000000000000000000, 1.000000000000000000 ) ) ;
#182923 = COLOUR_RGB ( '',0.2509803921568627416, 0.2509803921568627416, 0.2509803921568627416 ) ;
#182925 = ADVANCED_FACE ( 'NONE', ( #77375 ), #221476, .F. ) ;
#182924 = CONICAL_SURFACE ( 'NONE', #11040, 3.499999984999946356, 0.7853981633974400633 ) ;
#182926 = EDGE_LOOP ( 'NONE', ( #123845, #20542, #88100, #85756 ) ) ;
#182927 = ORIENTED_EDGE ( 'NONE', *, *, #17629, .F. ) ;
#182928 = ORIENTED_EDGE ( 'NONE', *, *, #312919, .T. ) ;
#182929 = DIRECTION ( 'NONE',  ( 1.690833717219717204E-16, -2.097156322803115379E-16, 1.000000000000000000 ) ) ;
#182930 = CARTESIAN_POINT ( 'NONE',  ( 1153.200000000000045, -5.204170427930421283E-15, -365.7999999999999545 ) ) ;
#182931 = SURFACE_STYLE_FILL_AREA ( #290524 ) ;
#182932 = VERTEX_POINT ( 'NONE', #156293 ) ;
#182933 = DIRECTION ( 'NONE',  ( -0.000000000000000000, 1.000000000000000000, -0.000000000000000000 ) ) ;
#182935 = VERTEX_POINT ( 'NONE', #258814 ) ;
#182934 = DIRECTION ( 'NONE',  ( 0.000000000000000000, 0.000000000000000000, 1.000000000000000000 ) ) ;
#182936 = AXIS2_PLACEMENT_3D ( 'NONE', #2252, #204046, #125209 ) ;
#182937 = CARTESIAN_POINT ( 'NONE',  ( 823.0000000000000000, 6.000000000000000000, -492.7999999999999545 ) ) ;
#182938 =( LENGTH_UNIT ( ) NAMED_UNIT ( * ) SI_UNIT ( .MILLI., .METRE. ) );
#182939 = DIRECTION ( 'NONE',  ( -1.000000000000000000, 1.422473250300981817E-16, 0.000000000000000000 ) ) ;
#182940 = CARTESIAN_POINT ( 'NONE',  ( 746.7999999999999545, 6.000000000000000000, -312.4472999999999843 ) ) ;
#182942 = STYLED_ITEM ( 'NONE', ( #26213 ), #66156 ) ;
#182941 = CARTESIAN_POINT ( 'NONE',  ( 492.7999999999999545, 6.000000000000000000, -369.2999999849999426 ) ) ;
#182943 = VERTEX_POINT ( 'NONE', #28581 ) ;
#182944 = ORIENTED_EDGE ( 'NONE', *, *, #27537, .T. ) ;
#182945 = CIRCLE ( 'NONE', #27223, 2.552699999999963332 ) ;
#182946 = UNCERTAINTY_MEASURE_WITH_UNIT (LENGTH_MEASURE( 1.000000000000000082E-05 ), #153383, 'distance_accuracy_value', 'NONE');
#182947 = ORIENTED_EDGE ( 'NONE', *, *, #89112, .F. ) ;
#182948 = CIRCLE ( 'NONE', #247152, 2.552700000000074354 ) ;
#182949 = DIRECTION ( 'NONE',  ( -0.000000000000000000, 1.000000000000000000, -0.000000000000000000 ) ) ;
#182950 = CONICAL_SURFACE ( 'NONE', #91809, 3.499999984999946356, 0.7853981633974400633 ) ;
#182951 = VECTOR ( 'NONE', #243446, 1000.000000000000000 ) ;
#182952 = PRESENTATION_LAYER_ASSIGNMENT (  '', '', ( #11076 ) ) ;
#182953 = DIRECTION ( 'NONE',  ( 0.000000000000000000, 0.000000000000000000, 1.000000000000000000 ) ) ;
#182954 = ADVANCED_FACE ( 'NONE', ( #131124 ), #275344, .F. ) ;
#182955 = PRESENTATION_STYLE_ASSIGNMENT (( #258583 ) ) ;
#182957 = PRESENTATION_LAYER_ASSIGNMENT (  '', '', ( #11323 ) ) ;
#182956 =( NAMED_UNIT ( * ) SI_UNIT ( $, .STERADIAN. ) SOLID_ANGLE_UNIT ( ) );
#182958 = FILL_AREA_STYLE_COLOUR ( '', #309057 ) ;
#182959 = ADVANCED_FACE ( 'NONE', ( #236892 ), #302316, .F. ) ;
#182960 = CARTESIAN_POINT ( 'NONE',  ( 1077.000000000000000, -5.204170427930421283E-15, -264.1999999999999886 ) ) ;
#182961 = FILL_AREA_STYLE ('',( #209809 ) ) ;
#182962 = CARTESIAN_POINT ( 'NONE',  ( 924.6000000000000227, 5.052700015000001876, -518.2000000000000455 ) ) ;
#182963 = STYLED_ITEM ( 'NONE', ( #35772 ), #311340 ) ;
#182964 = SURFACE_STYLE_FILL_AREA ( #82135 ) ;
#182965 = EDGE_CURVE ( 'NONE', #19162, #196767, #76880, .T. ) ;
#182966 =( NAMED_UNIT ( * ) PLANE_ANGLE_UNIT ( ) SI_UNIT ( $, .RADIAN. ) );
#182967 =( NAMED_UNIT ( * ) PLANE_ANGLE_UNIT ( ) SI_UNIT ( $, .RADIAN. ) );
#182969 = EDGE_CURVE ( 'NONE', #17012, #200680, #36794, .T. ) ;
#182968 = VECTOR ( 'NONE', #283670, 1000.000000000000000 ) ;
#182970 = EDGE_LOOP ( 'NONE', ( #148759, #246970, #126968, #38319 ) ) ;
#182971 = CARTESIAN_POINT ( 'NONE',  ( 645.2000000000000455, -5.204170427930421283E-15, -746.7999999999999545 ) ) ;
#182972 = EDGE_LOOP ( 'NONE', ( #222328, #38185, #188333, #276723 ) ) ;
#182973 = VECTOR ( 'NONE', #145196, 1000.000000000000000 ) ;
#182974 =( NAMED_UNIT ( * ) SI_UNIT ( $, .STERADIAN. ) SOLID_ANGLE_UNIT ( ) );
#182975 = ORIENTED_EDGE ( 'NONE', *, *, #226945, .T. ) ;
#182976 = CARTESIAN_POINT ( 'NONE',  ( 492.7999999999999545, 5.052700015000001876, -416.5999999999999659 ) ) ;
#182978 =( NAMED_UNIT ( * ) SI_UNIT ( $, .STERADIAN. ) SOLID_ANGLE_UNIT ( ) );
#182977 = FACE_OUTER_BOUND ( 'NONE', #192081, .T. ) ;
#182979 = VERTEX_POINT ( 'NONE', #184810 ) ;
#182980 = DIRECTION ( 'NONE',  ( 0.000000000000000000, 0.000000000000000000, 1.000000000000000000 ) ) ;
#182981 = ORIENTED_EDGE ( 'NONE', *, *, #82260, .F. ) ;
#182982 =( NAMED_UNIT ( * ) PLANE_ANGLE_UNIT ( ) SI_UNIT ( $, .RADIAN. ) );
#182984 = ORIENTED_EDGE ( 'NONE', *, *, #251588, .T. ) ;
#182983 = LINE ( 'NONE', #75517, #18186 ) ;
#182985 =( NAMED_UNIT ( * ) SI_UNIT ( $, .STERADIAN. ) SOLID_ANGLE_UNIT ( ) );
#182987 = VERTEX_POINT ( 'NONE', #191432 ) ;
#182986 = DIRECTION ( 'NONE',  ( -0.000000000000000000, 1.000000000000000000, -0.000000000000000000 ) ) ;
#182988 = AXIS2_PLACEMENT_3D ( 'NONE', #104651, #230693, #203807 ) ;
#182989 =( GEOMETRIC_REPRESENTATION_CONTEXT ( 3 ) GLOBAL_UNCERTAINTY_ASSIGNED_CONTEXT ( ( #271793 ) ) GLOBAL_UNIT_ASSIGNED_CONTEXT ( ( #171349, #101970, #7591 ) ) REPRESENTATION_CONTEXT ( 'NONE', 'WORKASPACE' ) );
#182990 = FACE_BOUND ( 'NONE', #31482, .T. ) ;
#182991 = ORIENTED_EDGE ( 'NONE', *, *, #325596, .F. ) ;
#182992 = DIRECTION ( 'NONE',  ( 0.000000000000000000, 0.000000000000000000, -1.000000000000000000 ) ) ;
#182993 = VERTEX_POINT ( 'NONE', #294070 ) ;
#182994 = CARTESIAN_POINT ( 'NONE',  ( 467.3999999999999773, -5.204170427930421283E-15, -165.1526999999999248 ) ) ;
#182995 = CARTESIAN_POINT ( 'NONE',  ( 137.1999999999999886, -5.204170427930421283E-15, -264.1999999999999886 ) ) ;
#182996 = ORIENTED_EDGE ( 'NONE', *, *, #45825, .F. ) ;
#182997 = DIRECTION ( 'NONE',  ( -0.000000000000000000, 1.000000000000000000, -0.000000000000000000 ) ) ;
#182999 = CARTESIAN_POINT ( 'NONE',  ( 86.39999999999999147, -5.204170427930421283E-15, -543.6000000000000227 ) ) ;
#182998 = PRESENTATION_STYLE_ASSIGNMENT (( #109083 ) ) ;
#183000 = COLOUR_RGB ( '',0.2509803921568627416, 0.2509803921568627416, 0.2509803921568627416 ) ;
#183001 = CARTESIAN_POINT ( 'NONE',  ( 467.3999999999999773, 6.000000000000000000, -492.7999999999999545 ) ) ;
#183002 = SURFACE_SIDE_STYLE ('',( #107465 ) ) ;
#183003 = EDGE_LOOP ( 'NONE', ( #293273, #13268, #223080, #208962 ) ) ;
#183004 = CONICAL_SURFACE ( 'NONE', #86323, 3.499999985000057379, 0.7853981633974400633 ) ;
#183005 =( NAMED_UNIT ( * ) SI_UNIT ( $, .STERADIAN. ) SOLID_ANGLE_UNIT ( ) );
#183006 =( GEOMETRIC_REPRESENTATION_CONTEXT ( 3 ) GLOBAL_UNCERTAINTY_ASSIGNED_CONTEXT ( ( #322428 ) ) GLOBAL_UNIT_ASSIGNED_CONTEXT ( ( #200574, #245942, #220809 ) ) REPRESENTATION_CONTEXT ( 'NONE', 'WORKASPACE' ) );
#183007 =( GEOMETRIC_REPRESENTATION_CONTEXT ( 3 ) GLOBAL_UNCERTAINTY_ASSIGNED_CONTEXT ( ( #175262 ) ) GLOBAL_UNIT_ASSIGNED_CONTEXT ( ( #204951, #73968, #176552 ) ) REPRESENTATION_CONTEXT ( 'NONE', 'WORKASPACE' ) );
#183008 = ORIENTED_EDGE ( 'NONE', *, *, #138662, .T. ) ;
#183009 = UNCERTAINTY_MEASURE_WITH_UNIT (LENGTH_MEASURE( 1.000000000000000082E-05 ), #278995, 'distance_accuracy_value', 'NONE');
#183010 = CIRCLE ( 'NONE', #306750, 2.552699999999963332 ) ;
#183011 = DIRECTION ( 'NONE',  ( -0.000000000000000000, 1.000000000000000000, -0.000000000000000000 ) ) ;
#183012 = STYLED_ITEM ( 'NONE', ( #96444 ), #105773 ) ;
#183013 = ADVANCED_FACE ( 'NONE', ( #63698 ), #166260, .F. ) ;
#183015 = ADVANCED_FACE ( 'NONE', ( #142677 ), #95560, .F. ) ;
#183014 = AXIS2_PLACEMENT_3D ( 'NONE', #159184, #133955, #318891 ) ;
#183016 = VECTOR ( 'NONE', #99607, 1000.000000000000000 ) ;
#183017 = VECTOR ( 'NONE', #152760, 1000.000000000000000 ) ;
#183019 = SURFACE_SIDE_STYLE ('',( #102437 ) ) ;
#183018 = STYLED_ITEM ( 'NONE', ( #153628 ), #317777 ) ;
#183020 = LINE ( 'NONE', #332780, #158829 ) ;
#183021 = CARTESIAN_POINT ( 'NONE',  ( 10.19999999999999929, 6.000000000000000000, -61.00000000000000000 ) ) ;
#183023 = DIRECTION ( 'NONE',  ( 0.000000000000000000, 0.000000000000000000, 1.000000000000000000 ) ) ;
#183022 = STYLED_ITEM ( 'NONE', ( #329229 ), #176796 ) ;
#183024 = CARTESIAN_POINT ( 'NONE',  ( 441.9999999999999432, 6.000000000000000000, -496.2999999849999426 ) ) ;
#183025 =( NAMED_UNIT ( * ) SI_UNIT ( $, .STERADIAN. ) SOLID_ANGLE_UNIT ( ) );
#183026 = EDGE_CURVE ( 'NONE', #148062, #305884, #135821, .T. ) ;
#183027 = FACE_OUTER_BOUND ( 'NONE', #317725, .T. ) ;
#183028 = CARTESIAN_POINT ( 'NONE',  ( 10.19999999999999929, 6.000000000000000000, -35.60000000000000142 ) ) ;
#183029 = STYLED_ITEM ( 'NONE', ( #162264 ), #117704 ) ;
#183030 = DIRECTION ( 'NONE',  ( 0.000000000000000000, 0.000000000000000000, 1.000000000000000000 ) ) ;
#183031 = EDGE_CURVE ( 'NONE', #62031, #4136, #12240, .T. ) ;
#183032 = DIRECTION ( 'NONE',  ( -0.000000000000000000, 1.000000000000000000, -0.000000000000000000 ) ) ;
#183033 = DIRECTION ( 'NONE',  ( -0.000000000000000000, 1.000000000000000000, -0.000000000000000000 ) ) ;
#183034 =( GEOMETRIC_REPRESENTATION_CONTEXT ( 3 ) GLOBAL_UNCERTAINTY_ASSIGNED_CONTEXT ( ( #115267 ) ) GLOBAL_UNIT_ASSIGNED_CONTEXT ( ( #147356, #199473, #251522 ) ) REPRESENTATION_CONTEXT ( 'NONE', 'WORKASPACE' ) );
#183036 = VERTEX_POINT ( 'NONE', #194676 ) ;
#183035 = DIRECTION ( 'NONE',  ( -0.000000000000000000, 1.000000000000000000, -0.000000000000000000 ) ) ;
#183037 = DIRECTION ( 'NONE',  ( 0.000000000000000000, 0.000000000000000000, 1.000000000000000000 ) ) ;
#183038 = ORIENTED_EDGE ( 'NONE', *, *, #281477, .F. ) ;
#183039 = CARTESIAN_POINT ( 'NONE',  ( 950.0000000000000000, -5.204170427930421283E-15, -261.6473000000000297 ) ) ;
#183040 = EDGE_LOOP ( 'NONE', ( #117441, #143745 ) ) ;
#183041 = CARTESIAN_POINT ( 'NONE',  ( 2.049999999999912781, -0.7092500000000000471, -754.9500000000002728 ) ) ;
#183042 = ORIENTED_EDGE ( 'NONE', *, *, #250457, .T. ) ;
#183043 = CARTESIAN_POINT ( 'NONE',  ( 772.2000000000000455, 5.052700015000001876, -187.9999999999999716 ) ) ;
#183045 = VERTEX_POINT ( 'NONE', #172852 ) ;
#183044 = LINE ( 'NONE', #265350, #22646 ) ;
#183046 = PRESENTATION_LAYER_ASSIGNMENT (  '', '', ( #285160 ) ) ;
#183047 = VERTEX_POINT ( 'NONE', #45121 ) ;
#183048 = CARTESIAN_POINT ( 'NONE',  ( 594.3999999999999773, -5.204170427930421283E-15, -391.1999999999999886 ) ) ;
#183049 = DIRECTION ( 'NONE',  ( 0.000000000000000000, 0.000000000000000000, 1.000000000000000000 ) ) ;
#183051 = ORIENTED_EDGE ( 'NONE', *, *, #215970, .F. ) ;
#183050 = CIRCLE ( 'NONE', #215378, 3.499999985000057379 ) ;
#183052 =( LENGTH_UNIT ( ) NAMED_UNIT ( * ) SI_UNIT ( .MILLI., .METRE. ) );
#183053 =( GEOMETRIC_REPRESENTATION_CONTEXT ( 3 ) GLOBAL_UNCERTAINTY_ASSIGNED_CONTEXT ( ( #21868 ) ) GLOBAL_UNIT_ASSIGNED_CONTEXT ( ( #259593, #66128, #244163 ) ) REPRESENTATION_CONTEXT ( 'NONE', 'WORKASPACE' ) );
#183055 = ORIENTED_EDGE ( 'NONE', *, *, #174415, .T. ) ;
#183054 =( NAMED_UNIT ( * ) SI_UNIT ( $, .STERADIAN. ) SOLID_ANGLE_UNIT ( ) );
#183056 = AXIS2_PLACEMENT_3D ( 'NONE', #314989, #321673, #222252 ) ;
#183057 = CARTESIAN_POINT ( 'NONE',  ( 467.3999999999999773, 6.000000000000000000, -597.8999999849999085 ) ) ;
#183058 = ORIENTED_EDGE ( 'NONE', *, *, #35248, .F. ) ;
#183059 = UNCERTAINTY_MEASURE_WITH_UNIT (LENGTH_MEASURE( 1.000000000000000082E-05 ), #312301, 'distance_accuracy_value', 'NONE');
#183060 = FILL_AREA_STYLE_COLOUR ( '', #53179 ) ;
#183061 = UNCERTAINTY_MEASURE_WITH_UNIT (LENGTH_MEASURE( 1.000000000000000082E-05 ), #218101, 'distance_accuracy_value', 'NONE');
#183062 =( NAMED_UNIT ( * ) SI_UNIT ( $, .STERADIAN. ) SOLID_ANGLE_UNIT ( ) );
#183063 = DIRECTION ( 'NONE',  ( 0.000000000000000000, 0.000000000000000000, 1.000000000000000000 ) ) ;
#183064 = EDGE_CURVE ( 'NONE', #259423, #84423, #275456, .T. ) ;
#183065 = UNCERTAINTY_MEASURE_WITH_UNIT (LENGTH_MEASURE( 1.000000000000000082E-05 ), #292541, 'distance_accuracy_value', 'NONE');
#183066 = CIRCLE ( 'NONE', #75602, 2.552699999999963332 ) ;
#183067 = AXIS2_PLACEMENT_3D ( 'NONE', #30786, #235846, #161883 ) ;
#183069 = ORIENTED_EDGE ( 'NONE', *, *, #45552, .T. ) ;
#183068 = AXIS2_PLACEMENT_3D ( 'NONE', #61122, #7350, #185540 ) ;
#183070 = CARTESIAN_POINT ( 'NONE',  ( 187.9999999999999716, 6.000000000000000000, -724.8999999849999085 ) ) ;
#183071 = EDGE_CURVE ( 'NONE', #41081, #268876, #200135, .T. ) ;
#183072 = FACE_OUTER_BOUND ( 'NONE', #165658, .T. ) ;
#183074 = EDGE_CURVE ( 'NONE', #254963, #288965, #33853, .T. ) ;
#183073 = CARTESIAN_POINT ( 'NONE',  ( 645.2000000000000455, 6.000000000000000000, -38.15269999999996031 ) ) ;
#183075 = DIRECTION ( 'NONE',  ( 0.000000000000000000, 0.000000000000000000, 1.000000000000000000 ) ) ;
#183076 = CARTESIAN_POINT ( 'NONE',  ( 1127.799999999999955, -5.204170427930421283E-15, -596.9527000000000498 ) ) ;
#183079 = EDGE_CURVE ( 'NONE', #30094, #117455, #242982, .T. ) ;
#183078 = CARTESIAN_POINT ( 'NONE',  ( 10.19999999999999929, 6.000000000000000000, -109.2473000000000098 ) ) ;
#183077 =( GEOMETRIC_REPRESENTATION_CONTEXT ( 3 ) GLOBAL_UNCERTAINTY_ASSIGNED_CONTEXT ( ( #306376 ) ) GLOBAL_UNIT_ASSIGNED_CONTEXT ( ( #309724, #284537, #158288 ) ) REPRESENTATION_CONTEXT ( 'NONE', 'WORKASPACE' ) );
#183081 = FACE_OUTER_BOUND ( 'NONE', #267237, .T. ) ;
#183080 = PLANE ( 'NONE',  #282509 ) ;
#183082 =( LENGTH_UNIT ( ) NAMED_UNIT ( * ) SI_UNIT ( .MILLI., .METRE. ) );
#183083 = FACE_OUTER_BOUND ( 'NONE', #36030, .T. ) ;
#183084 =( NAMED_UNIT ( * ) PLANE_ANGLE_UNIT ( ) SI_UNIT ( $, .RADIAN. ) );
#183085 = SURFACE_STYLE_USAGE ( .BOTH. , #307664 ) ;
#183086 = ORIENTED_EDGE ( 'NONE', *, *, #149723, .F. ) ;
#183089 = ORIENTED_EDGE ( 'NONE', *, *, #227049, .F. ) ;
#183088 = EDGE_CURVE ( 'NONE', #30614, #183460, #264735, .T. ) ;
#183087 = CARTESIAN_POINT ( 'NONE',  ( 467.3999999999999773, 6.000000000000000000, -314.9999999999999432 ) ) ;
#183090 = EDGE_LOOP ( 'NONE', ( #116109, #251137, #180033, #278781 ) ) ;
#183091 =( LENGTH_UNIT ( ) NAMED_UNIT ( * ) SI_UNIT ( .MILLI., .METRE. ) );
#183092 = DIRECTION ( 'NONE',  ( 2.520060879991506937E-16, 0.006170709906909467579, 0.9999809609883804074 ) ) ;
#183093 = CIRCLE ( 'NONE', #5989, 2.552700000000074354 ) ;
#183095 = AXIS2_PLACEMENT_3D ( 'NONE', #156279, #53727, #206683 ) ;
#183094 = LINE ( 'NONE', #287436, #111964 ) ;
#183096 = DIRECTION ( 'NONE',  ( 0.000000000000000000, 0.000000000000000000, 1.000000000000000000 ) ) ;
#183097 = CIRCLE ( 'NONE', #124170, 3.500000000000058620 ) ;
#183098 = VERTEX_POINT ( 'NONE', #167895 ) ;
#183099 = PRESENTATION_LAYER_ASSIGNMENT (  '', '', ( #91954 ) ) ;
#183100 = FILL_AREA_STYLE_COLOUR ( '', #275137 ) ;
#183101 = ORIENTED_EDGE ( 'NONE', *, *, #152899, .F. ) ;
#183102 = EDGE_LOOP ( 'NONE', ( #246510, #144144, #250066, #268328 ) ) ;
#183103 = PRESENTATION_LAYER_ASSIGNMENT (  '', '', ( #156207 ) ) ;
#183104 = PLANE ( 'NONE',  #175719 ) ;
#183105 = UNCERTAINTY_MEASURE_WITH_UNIT (LENGTH_MEASURE( 1.000000000000000082E-05 ), #254898, 'distance_accuracy_value', 'NONE');
#183106 = EDGE_LOOP ( 'NONE', ( #138528, #249868, #187113, #18560 ) ) ;
#183108 = ORIENTED_EDGE ( 'NONE', *, *, #123844, .F. ) ;
#183107 = CARTESIAN_POINT ( 'NONE',  ( 1204.000000000000000, 6.000000000000000000, -467.3999999999999773 ) ) ;
#183110 = ORIENTED_EDGE ( 'NONE', *, *, #40040, .F. ) ;
#183109 = EDGE_CURVE ( 'NONE', #113357, #304878, #19853, .T. ) ;
#183111 =( NAMED_UNIT ( * ) SI_UNIT ( $, .STERADIAN. ) SOLID_ANGLE_UNIT ( ) );
#183112 = DIRECTION ( 'NONE',  ( 0.000000000000000000, -1.000000000000000000, 0.000000000000000000 ) ) ;
#183113 = CARTESIAN_POINT ( 'NONE',  ( 1102.400000000000091, 5.052700015000001876, -746.7999999999999545 ) ) ;
#183114 =( NAMED_UNIT ( * ) PLANE_ANGLE_UNIT ( ) SI_UNIT ( $, .RADIAN. ) );
#183115 = FACE_OUTER_BOUND ( 'NONE', #282881, .T. ) ;
#183116 = CARTESIAN_POINT ( 'NONE',  ( 340.3999999999999773, 6.000000000000000000, -489.3000000149999664 ) ) ;
#183118 = CARTESIAN_POINT ( 'NONE',  ( 1210.450000000000045, -1.707836119535982577, -756.7499999999997726 ) ) ;
#183117 =( NAMED_UNIT ( * ) PLANE_ANGLE_UNIT ( ) SI_UNIT ( $, .RADIAN. ) );
#183119 = FILL_AREA_STYLE ('',( #80628 ) ) ;
#183120 = PRESENTATION_STYLE_ASSIGNMENT (( #3225 ) ) ;
#183121 = EDGE_CURVE ( 'NONE', #252334, #282979, #299056, .T. ) ;
#183123 = VECTOR ( 'NONE', #94357, 1000.000000000000000 ) ;
#183122 = VECTOR ( 'NONE', #116707, 1000.000000000000000 ) ;
#183124 = EDGE_LOOP ( 'NONE', ( #185398, #185381, #219715, #226878 ) ) ;
#183125 = AXIS2_PLACEMENT_3D ( 'NONE', #189034, #291680, #163863 ) ;
#183126 =( GEOMETRIC_REPRESENTATION_CONTEXT ( 3 ) GLOBAL_UNCERTAINTY_ASSIGNED_CONTEXT ( ( #154614 ) ) GLOBAL_UNIT_ASSIGNED_CONTEXT ( ( #325286, #115197, #197282 ) ) REPRESENTATION_CONTEXT ( 'NONE', 'WORKASPACE' ) );
#183127 = CONICAL_SURFACE ( 'NONE', #48785, 3.499999984999946356, 0.7853981633974400633 ) ;
#183128 = AXIS2_PLACEMENT_3D ( 'NONE', #166824, #114795, #8793 ) ;
#183129 = STYLED_ITEM ( 'NONE', ( #115940 ), #282244 ) ;
#183130 = DIRECTION ( 'NONE',  ( -0.000000000000000000, 1.000000000000000000, -0.000000000000000000 ) ) ;
#183131 = DIRECTION ( 'NONE',  ( -0.000000000000000000, 1.000000000000000000, -0.000000000000000000 ) ) ;
#183132 = DIRECTION ( 'NONE',  ( -1.526556658859589997E-16, 1.000000000000000000, 2.455895732392846863E-16 ) ) ;
#183133 = MECHANICAL_DESIGN_GEOMETRIC_PRESENTATION_REPRESENTATION (  '', ( #263832 ), #49024 ) ;
#183134 = DIRECTION ( 'NONE',  ( 0.000000000000000000, 0.000000000000000000, 1.000000000000000000 ) ) ;
#183135 =( NAMED_UNIT ( * ) PLANE_ANGLE_UNIT ( ) SI_UNIT ( $, .RADIAN. ) );
#183136 = CARTESIAN_POINT ( 'NONE',  ( 111.7999999999999972, 6.000000000000000000, -311.5000000149999551 ) ) ;
#183137 = CARTESIAN_POINT ( 'NONE',  ( 1127.799999999999955, -5.204170427930421283E-15, -391.1999999999999886 ) ) ;
#183138 =( NAMED_UNIT ( * ) SI_UNIT ( $, .STERADIAN. ) SOLID_ANGLE_UNIT ( ) );
#183139 = SURFACE_STYLE_USAGE ( .BOTH. , #235219 ) ;
#183141 = EDGE_LOOP ( 'NONE', ( #161201, #82577, #320760, #247791 ) ) ;
#183140 =( NAMED_UNIT ( * ) PLANE_ANGLE_UNIT ( ) SI_UNIT ( $, .RADIAN. ) );
#183142 = CARTESIAN_POINT ( 'NONE',  ( 137.1999999999999886, -5.204170427930421283E-15, -749.3526999999999134 ) ) ;
#183143 = EDGE_CURVE ( 'NONE', #236162, #196955, #273787, .T. ) ;
#183144 = DIRECTION ( 'NONE',  ( 0.000000000000000000, 0.000000000000000000, 1.000000000000000000 ) ) ;
#183145 = ORIENTED_EDGE ( 'NONE', *, *, #272238, .T. ) ;
#183146 = CARTESIAN_POINT ( 'NONE',  ( 1102.400000000000091, -5.204170427930421283E-15, -419.1527000000000385 ) ) ;
#183147 = DIRECTION ( 'NONE',  ( 0.000000000000000000, 0.000000000000000000, 1.000000000000000000 ) ) ;
#183148 = EDGE_LOOP ( 'NONE', ( #14501, #214074, #209189, #115202 ) ) ;
#183149 = ORIENTED_EDGE ( 'NONE', *, *, #211578, .F. ) ;
#183150 = EDGE_CURVE ( 'NONE', #319082, #312836, #28407, .T. ) ;
#183151 = FACE_OUTER_BOUND ( 'NONE', #269986, .T. ) ;
#183152 = ORIENTED_EDGE ( 'NONE', *, *, #155712, .T. ) ;
#183153 = ORIENTED_EDGE ( 'NONE', *, *, #129752, .T. ) ;
#183154 = PRESENTATION_LAYER_ASSIGNMENT (  '', '', ( #263611 ) ) ;
#183156 = ORIENTED_EDGE ( 'NONE', *, *, #231419, .F. ) ;
#183155 = DIRECTION ( 'NONE',  ( 0.000000000000000000, 0.000000000000000000, 1.000000000000000000 ) ) ;
#183157 =( GEOMETRIC_REPRESENTATION_CONTEXT ( 3 ) GLOBAL_UNCERTAINTY_ASSIGNED_CONTEXT ( ( #88301 ) ) GLOBAL_UNIT_ASSIGNED_CONTEXT ( ( #1353, #314113, #26633 ) ) REPRESENTATION_CONTEXT ( 'NONE', 'WORKASPACE' ) );
#183158 = LINE ( 'NONE', #127794, #25640 ) ;
#183159 = ORIENTED_EDGE ( 'NONE', *, *, #83936, .T. ) ;
#183160 = FACE_BOUND ( 'NONE', #27617, .T. ) ;
#183162 =( NAMED_UNIT ( * ) SI_UNIT ( $, .STERADIAN. ) SOLID_ANGLE_UNIT ( ) );
#183161 = FACE_OUTER_BOUND ( 'NONE', #38618, .T. ) ;
#183163 = DIRECTION ( 'NONE',  ( 8.659560562354861368E-17, 0.7071067811865533459, -0.7071067811865416886 ) ) ;
#183164 = EDGE_CURVE ( 'NONE', #203201, #11300, #179536, .T. ) ;
#183165 = EDGE_CURVE ( 'NONE', #153088, #165254, #233231, .T. ) ;
#183166 = CONICAL_SURFACE ( 'NONE', #279758, 3.499999984999946356, 0.7853981633974400633 ) ;
#183167 = MECHANICAL_DESIGN_GEOMETRIC_PRESENTATION_REPRESENTATION (  '', ( #247581 ), #301365 ) ;
#183168 = ADVANCED_FACE ( 'NONE', ( #105546 ), #1893, .F. ) ;
#183169 =( LENGTH_UNIT ( ) NAMED_UNIT ( * ) SI_UNIT ( .MILLI., .METRE. ) );
#183170 = SURFACE_SIDE_STYLE ('',( #210015 ) ) ;
#183171 = CARTESIAN_POINT ( 'NONE',  ( 1153.200000000000045, -5.204170427930421283E-15, -594.3999999999999773 ) ) ;
#183172 = ADVANCED_FACE ( 'NONE', ( #177908 ), #50069, .F. ) ;
#183173 = FILL_AREA_STYLE_COLOUR ( '', #240150 ) ;
#183174 = EDGE_LOOP ( 'NONE', ( #185570, #202717, #186709, #261071 ) ) ;
#183175 = DIRECTION ( 'NONE',  ( 0.000000000000000000, 0.000000000000000000, 1.000000000000000000 ) ) ;
#183176 = CARTESIAN_POINT ( 'NONE',  ( 721.3999999999999773, 6.000000000000000000, -495.3526999999999134 ) ) ;
#183177 = FACE_OUTER_BOUND ( 'NONE', #34688, .T. ) ;
#183178 = ORIENTED_EDGE ( 'NONE', *, *, #65994, .F. ) ;
#183179 = ORIENTED_EDGE ( 'NONE', *, *, #140659, .F. ) ;
#183180 = DIRECTION ( 'NONE',  ( -0.000000000000000000, 1.000000000000000000, -0.000000000000000000 ) ) ;
#183181 = COLOUR_RGB ( '',0.2509803921568627416, 0.2509803921568627416, 0.2509803921568627416 ) ;
#183182 = DIRECTION ( 'NONE',  ( 0.000000000000000000, 0.000000000000000000, -1.000000000000000000 ) ) ;
#183183 = SURFACE_STYLE_FILL_AREA ( #203400 ) ;
#183184 = SURFACE_SIDE_STYLE ('',( #109276 ) ) ;
#183185 = ADVANCED_FACE ( 'NONE', ( #26503 ), #297198, .F. ) ;
#183186 = EDGE_CURVE ( 'NONE', #90278, #96305, #81954, .T. ) ;
#183187 = CARTESIAN_POINT ( 'NONE',  ( 416.5999999999999659, 6.000000000000000000, -235.3000000149999948 ) ) ;
#183188 = LINE ( 'NONE', #211668, #168897 ) ;
#183191 = ORIENTED_EDGE ( 'NONE', *, *, #255188, .T. ) ;
#183190 = FILL_AREA_STYLE ('',( #287531 ) ) ;
#183189 =( GEOMETRIC_REPRESENTATION_CONTEXT ( 3 ) GLOBAL_UNCERTAINTY_ASSIGNED_CONTEXT ( ( #276288 ) ) GLOBAL_UNIT_ASSIGNED_CONTEXT ( ( #294626, #161828, #314909 ) ) REPRESENTATION_CONTEXT ( 'NONE', 'WORKASPACE' ) );
#183192 = SURFACE_STYLE_FILL_AREA ( #206707 ) ;
#183193 = CARTESIAN_POINT ( 'NONE',  ( 1153.200000000000045, 6.000000000000000000, -343.8999999850000222 ) ) ;
#183194 =( LENGTH_UNIT ( ) NAMED_UNIT ( * ) SI_UNIT ( .MILLI., .METRE. ) );
#183195 = VERTEX_POINT ( 'NONE', #107252 ) ;
#183196 = FILL_AREA_STYLE ('',( #188144 ) ) ;
#183197 = VERTEX_POINT ( 'NONE', #241372 ) ;
#183198 =( GEOMETRIC_REPRESENTATION_CONTEXT ( 3 ) GLOBAL_UNCERTAINTY_ASSIGNED_CONTEXT ( ( #129352 ) ) GLOBAL_UNIT_ASSIGNED_CONTEXT ( ( #308199, #281290, #155091 ) ) REPRESENTATION_CONTEXT ( 'NONE', 'WORKASPACE' ) );
#183199 = ADVANCED_FACE ( 'NONE', ( #56669 ), #205871, .F. ) ;
#183200 = ORIENTED_EDGE ( 'NONE', *, *, #318059, .F. ) ;
#183201 = CARTESIAN_POINT ( 'NONE',  ( 1213.949999999999818, -3.227601609544559658, -7.730385344418258420 ) ) ;
#183203 = FACE_BOUND ( 'NONE', #88132, .T. ) ;
#183202 = AXIS2_PLACEMENT_3D ( 'NONE', #265755, #185056, #188372 ) ;
#183204 = EDGE_CURVE ( 'NONE', #106362, #217723, #291903, .T. ) ;
#183205 = PRESENTATION_STYLE_ASSIGNMENT (( #82373 ) ) ;
#183206 =( GEOMETRIC_REPRESENTATION_CONTEXT ( 3 ) GLOBAL_UNCERTAINTY_ASSIGNED_CONTEXT ( ( #33375 ) ) GLOBAL_UNIT_ASSIGNED_CONTEXT ( ( #249134, #222329, #304821 ) ) REPRESENTATION_CONTEXT ( 'NONE', 'WORKASPACE' ) );
#183207 = PRESENTATION_LAYER_ASSIGNMENT (  '', '', ( #328310 ) ) ;
#183208 = MECHANICAL_DESIGN_GEOMETRIC_PRESENTATION_REPRESENTATION (  '', ( #188680 ), #156559 ) ;
#183209 = STYLED_ITEM ( 'NONE', ( #237772 ), #24870 ) ;
#183210 = DIRECTION ( 'NONE',  ( 8.659560562354861368E-17, 0.7071067811865533459, -0.7071067811865416886 ) ) ;
#183211 = MECHANICAL_DESIGN_GEOMETRIC_PRESENTATION_REPRESENTATION (  '', ( #65119 ), #140245 ) ;
#183212 = CYLINDRICAL_SURFACE ( 'NONE', #114919, 2.552699999999963332 ) ;
#183213 = DIRECTION ( 'NONE',  ( 0.000000000000000000, 0.000000000000000000, 1.000000000000000000 ) ) ;
#183214 = CARTESIAN_POINT ( 'NONE',  ( 35.60000000000000142, 6.000000000000000000, -597.8999999849999085 ) ) ;
#183215 = CARTESIAN_POINT ( 'NONE',  ( 1051.599999999999909, -5.204170427930421283E-15, -314.9999999999999432 ) ) ;
#183216 =( LENGTH_UNIT ( ) NAMED_UNIT ( * ) SI_UNIT ( .MILLI., .METRE. ) );
#183217 = SURFACE_STYLE_USAGE ( .BOTH. , #262233 ) ;
#183218 = EDGE_CURVE ( 'NONE', #39928, #169239, #168268, .T. ) ;
#183219 = ORIENTED_EDGE ( 'NONE', *, *, #168667, .T. ) ;
#183220 =( LENGTH_UNIT ( ) NAMED_UNIT ( * ) SI_UNIT ( .MILLI., .METRE. ) );
#183221 = VECTOR ( 'NONE', #117501, 1000.000000000000000 ) ;
#183222 = FILL_AREA_STYLE_COLOUR ( '', #134285 ) ;
#183223 = VECTOR ( 'NONE', #292860, 1000.000000000000000 ) ;
#183224 = ORIENTED_EDGE ( 'NONE', *, *, #301313, .F. ) ;
#183226 = ORIENTED_EDGE ( 'NONE', *, *, #200324, .F. ) ;
#183225 = SURFACE_STYLE_FILL_AREA ( #188172 ) ;
#183228 = CIRCLE ( 'NONE', #27517, 2.552700000000074354 ) ;
#183227 = DIRECTION ( 'NONE',  ( 0.000000000000000000, -1.000000000000000000, 0.000000000000000000 ) ) ;
#183229 = STYLED_ITEM ( 'NONE', ( #64445 ), #251027 ) ;
#183230 = CARTESIAN_POINT ( 'NONE',  ( 1077.000000000000000, -5.204170427930421283E-15, -160.0472999999998933 ) ) ;
#183231 = AXIS2_PLACEMENT_3D ( 'NONE', #106436, #104756, #178775 ) ;
#183232 = VECTOR ( 'NONE', #145492, 999.9999999999998863 ) ;
#183233 = AXIS2_PLACEMENT_3D ( 'NONE', #174594, #92359, #329371 ) ;
#183234 = DIRECTION ( 'NONE',  ( 0.000000000000000000, 0.000000000000000000, 1.000000000000000000 ) ) ;
#183235 = DIRECTION ( 'NONE',  ( -0.000000000000000000, 1.000000000000000000, -0.000000000000000000 ) ) ;
#183236 = LINE ( 'NONE', #304564, #278532 ) ;
#183237 = ADVANCED_FACE ( 'NONE', ( #61654 ), #110556, .F. ) ;
#183238 = SURFACE_STYLE_FILL_AREA ( #102661 ) ;
#183240 = AXIS2_PLACEMENT_3D ( 'NONE', #270786, #139659, #216908 ) ;
#183239 = SURFACE_STYLE_USAGE ( .BOTH. , #106002 ) ;
#183242 = FACE_OUTER_BOUND ( 'NONE', #38183, .T. ) ;
#183241 = DIRECTION ( 'NONE',  ( 0.000000000000000000, 0.000000000000000000, 1.000000000000000000 ) ) ;
#183243 = DIRECTION ( 'NONE',  ( -0.000000000000000000, 1.000000000000000000, -0.000000000000000000 ) ) ;
#183244 = SURFACE_SIDE_STYLE ('',( #151368 ) ) ;
#183245 = DIRECTION ( 'NONE',  ( 0.000000000000000000, -0.5820713418204903622, 0.8131377208267329681 ) ) ;
#183246 =( GEOMETRIC_REPRESENTATION_CONTEXT ( 3 ) GLOBAL_UNCERTAINTY_ASSIGNED_CONTEXT ( ( #56175 ) ) GLOBAL_UNIT_ASSIGNED_CONTEXT ( ( #249626, #332107, #122081 ) ) REPRESENTATION_CONTEXT ( 'NONE', 'WORKASPACE' ) );
#183247 = SURFACE_SIDE_STYLE ('',( #111005 ) ) ;
#183248 =( NAMED_UNIT ( * ) SI_UNIT ( $, .STERADIAN. ) SOLID_ANGLE_UNIT ( ) );
#183249 = DIRECTION ( 'NONE',  ( 0.000000000000000000, 0.000000000000000000, 1.000000000000000000 ) ) ;
#183250 = ORIENTED_EDGE ( 'NONE', *, *, #125977, .F. ) ;
#183251 = PRESENTATION_STYLE_ASSIGNMENT (( #311145 ) ) ;
#183252 = CARTESIAN_POINT ( 'NONE',  ( 238.7999999999999829, -5.204170427930421283E-15, -693.4473000000000411 ) ) ;
#183253 = EDGE_CURVE ( 'NONE', #214549, #296633, #91886, .T. ) ;
#183254 = EDGE_CURVE ( 'NONE', #196755, #313530, #55448, .T. ) ;
#183255 =( GEOMETRIC_REPRESENTATION_CONTEXT ( 3 ) GLOBAL_UNCERTAINTY_ASSIGNED_CONTEXT ( ( #1831 ) ) GLOBAL_UNIT_ASSIGNED_CONTEXT ( ( #205893, #258027, #313565 ) ) REPRESENTATION_CONTEXT ( 'NONE', 'WORKASPACE' ) );
#183256 = EDGE_LOOP ( 'NONE', ( #211390, #226422, #121584, #54900 ) ) ;
#183257 = EDGE_CURVE ( 'NONE', #281166, #54443, #318590, .T. ) ;
#183259 =( LENGTH_UNIT ( ) NAMED_UNIT ( * ) SI_UNIT ( .MILLI., .METRE. ) );
#183258 = MECHANICAL_DESIGN_GEOMETRIC_PRESENTATION_REPRESENTATION (  '', ( #102451 ), #108274 ) ;
#183260 = ORIENTED_EDGE ( 'NONE', *, *, #161992, .F. ) ;
#183261 = ORIENTED_EDGE ( 'NONE', *, *, #305754, .T. ) ;
#183262 = COLOUR_RGB ( '',0.2509803921568627416, 0.2509803921568627416, 0.2509803921568627416 ) ;
#183263 = FACE_OUTER_BOUND ( 'NONE', #132220, .T. ) ;
#183264 = FACE_OUTER_BOUND ( 'NONE', #234600, .T. ) ;
#183265 = CARTESIAN_POINT ( 'NONE',  ( 5.582826523306113842, -1.780694413747406557, -746.7759342595819589 ) ) ;
#183266 = CARTESIAN_POINT ( 'NONE',  ( 13.78351233822894173, 0.8684022628985266223, 2.199999999999979750 ) ) ;
#183267 =( LENGTH_UNIT ( ) NAMED_UNIT ( * ) SI_UNIT ( .MILLI., .METRE. ) );
#183268 = VERTEX_POINT ( 'NONE', #192680 ) ;
#183269 =( NAMED_UNIT ( * ) SI_UNIT ( $, .STERADIAN. ) SOLID_ANGLE_UNIT ( ) );
#183270 = AXIS2_PLACEMENT_3D ( 'NONE', #98767, #43312, #120715 ) ;
#183271 = DIRECTION ( 'NONE',  ( 0.000000000000000000, 0.000000000000000000, 1.000000000000000000 ) ) ;
#183272 = DIRECTION ( 'NONE',  ( 0.000000000000000000, 0.7071067811865455743, 0.7071067811865493491 ) ) ;
#183273 = AXIS2_PLACEMENT_3D ( 'NONE', #165236, #217282, #17181 ) ;
#183274 = EDGE_CURVE ( 'NONE', #97354, #164049, #295334, .T. ) ;
#183275 = EDGE_CURVE ( 'NONE', #58943, #39044, #327257, .T. ) ;
#183276 = STYLED_ITEM ( 'NONE', ( #181020 ), #296941 ) ;
#183277 = DIRECTION ( 'NONE',  ( 0.000000000000000000, 0.7071067811865533459, 0.7071067811865416886 ) ) ;
#183279 = AXIS2_PLACEMENT_3D ( 'NONE', #230673, #306527, #183554 ) ;
#183278 = AXIS2_PLACEMENT_3D ( 'NONE', #241837, #216682, #90700 ) ;
#183280 = FACE_OUTER_BOUND ( 'NONE', #219998, .T. ) ;
#183282 =( GEOMETRIC_REPRESENTATION_CONTEXT ( 3 ) GLOBAL_UNCERTAINTY_ASSIGNED_CONTEXT ( ( #230514 ) ) GLOBAL_UNIT_ASSIGNED_CONTEXT ( ( #221921, #69005, #250387 ) ) REPRESENTATION_CONTEXT ( 'NONE', 'WORKASPACE' ) );
#183281 = CARTESIAN_POINT ( 'NONE',  ( 696.0000000000000000, 6.000000000000000000, -518.2000000000000455 ) ) ;
#183283 = VECTOR ( 'NONE', #156528, 1000.000000000000000 ) ;
#183284 = ORIENTED_EDGE ( 'NONE', *, *, #45083, .F. ) ;
#183285 = EDGE_LOOP ( 'NONE', ( #156402, #226357, #134526, #161058 ) ) ;
#183286 = ORIENTED_EDGE ( 'NONE', *, *, #119782, .F. ) ;
#183287 = FILL_AREA_STYLE ('',( #178372 ) ) ;
#183288 = ORIENTED_EDGE ( 'NONE', *, *, #279990, .T. ) ;
#183290 = ORIENTED_EDGE ( 'NONE', *, *, #48953, .T. ) ;
#183289 = CARTESIAN_POINT ( 'NONE',  ( 823.0000000000000000, 6.000000000000000000, -10.19999999999999929 ) ) ;
#183291 = CARTESIAN_POINT ( 'NONE',  ( 1051.599999999999909, 6.000000000000000000, -569.0000000000000000 ) ) ;
#183292 = PRESENTATION_STYLE_ASSIGNMENT (( #208472 ) ) ;
#183293 = CARTESIAN_POINT ( 'NONE',  ( 1102.400000000000091, 6.000000000000000000, -365.7999999999999545 ) ) ;
#183294 = EDGE_CURVE ( 'NONE', #173625, #149874, #271739, .T. ) ;
#183296 = ORIENTED_EDGE ( 'NONE', *, *, #284677, .T. ) ;
#183295 =( GEOMETRIC_REPRESENTATION_CONTEXT ( 3 ) GLOBAL_UNCERTAINTY_ASSIGNED_CONTEXT ( ( #172410 ) ) GLOBAL_UNIT_ASSIGNED_CONTEXT ( ( #236327, #29646, #132178 ) ) REPRESENTATION_CONTEXT ( 'NONE', 'WORKASPACE' ) );
#183297 = FILL_AREA_STYLE ('',( #314490 ) ) ;
#183298 = ORIENTED_EDGE ( 'NONE', *, *, #14001, .F. ) ;
#183300 = SURFACE_STYLE_USAGE ( .BOTH. , #25331 ) ;
#183299 =( GEOMETRIC_REPRESENTATION_CONTEXT ( 3 ) GLOBAL_UNCERTAINTY_ASSIGNED_CONTEXT ( ( #250350 ) ) GLOBAL_UNIT_ASSIGNED_CONTEXT ( ( #304728, #97848, #200311 ) ) REPRESENTATION_CONTEXT ( 'NONE', 'WORKASPACE' ) );
#183301 = CIRCLE ( 'NONE', #38339, 2.552700000000074354 ) ;
#183302 = CARTESIAN_POINT ( 'NONE',  ( 340.3999999999999773, 6.000000000000000000, -439.4472999999999843 ) ) ;
#183303 = DIRECTION ( 'NONE',  ( -0.000000000000000000, 1.000000000000000000, -0.000000000000000000 ) ) ;
#183304 = CARTESIAN_POINT ( 'NONE',  ( 543.6000000000000227, 5.052700015000001876, -58.44730000000003400 ) ) ;
#183305 = MECHANICAL_DESIGN_GEOMETRIC_PRESENTATION_REPRESENTATION (  '', ( #226269 ), #129831 ) ;
#183306 = CARTESIAN_POINT ( 'NONE',  ( 340.3999999999999773, -5.204170427930421283E-15, -619.7999999999999545 ) ) ;
#183307 = SURFACE_SIDE_STYLE ('',( #31967 ) ) ;
#183308 = SURFACE_SIDE_STYLE ('',( #309531 ) ) ;
#183310 = ADVANCED_FACE ( 'NONE', ( #69957 ), #324363, .F. ) ;
#183309 =( NAMED_UNIT ( * ) PLANE_ANGLE_UNIT ( ) SI_UNIT ( $, .RADIAN. ) );
#183311 = STYLED_ITEM ( 'NONE', ( #193421 ), #300997 ) ;
#183312 = LINE ( 'NONE', #237008, #102001 ) ;
#183313 = SURFACE_SIDE_STYLE ('',( #180029 ) ) ;
#183314 = EDGE_CURVE ( 'NONE', #276202, #48447, #43067, .T. ) ;
#183315 = EDGE_CURVE ( 'NONE', #314081, #266599, #254313, .T. ) ;
#183316 = VERTEX_POINT ( 'NONE', #247984 ) ;
#183317 = ORIENTED_EDGE ( 'NONE', *, *, #264659, .T. ) ;
#183318 = UNCERTAINTY_MEASURE_WITH_UNIT (LENGTH_MEASURE( 1.000000000000000082E-05 ), #279385, 'distance_accuracy_value', 'NONE');
#183319 = FILL_AREA_STYLE_COLOUR ( '', #200127 ) ;
#183320 = FILL_AREA_STYLE_COLOUR ( '', #99281 ) ;
#183321 = AXIS2_PLACEMENT_3D ( 'NONE', #95134, #332130, #174082 ) ;
#183323 = DIRECTION ( 'NONE',  ( 0.000000000000000000, 0.000000000000000000, 1.000000000000000000 ) ) ;
#183322 = CARTESIAN_POINT ( 'NONE',  ( 721.3999999999999773, 5.052700015000001876, -162.5999999999999659 ) ) ;
#183325 = ORIENTED_EDGE ( 'NONE', *, *, #274928, .F. ) ;
#183324 = STYLED_ITEM ( 'NONE', ( #29742 ), #326794 ) ;
#183328 = ORIENTED_EDGE ( 'NONE', *, *, #178989, .T. ) ;
#183327 =( LENGTH_UNIT ( ) NAMED_UNIT ( * ) SI_UNIT ( .MILLI., .METRE. ) );
#183326 = FILL_AREA_STYLE_COLOUR ( '', #133188 ) ;
#183329 = AXIS2_PLACEMENT_3D ( 'NONE', #295313, #190998, #113858 ) ;
#183330 = SURFACE_STYLE_FILL_AREA ( #31990 ) ;
#183332 = AXIS2_PLACEMENT_3D ( 'NONE', #3378, #312817, #159714 ) ;
#183331 = CIRCLE ( 'NONE', #317623, 2.552700000000074354 ) ;
#183333 = ORIENTED_EDGE ( 'NONE', *, *, #190015, .T. ) ;
#183334 = SURFACE_STYLE_USAGE ( .BOTH. , #163 ) ;
#183335 = DIRECTION ( 'NONE',  ( 1.000000000000000000, -2.465190328815661892E-32, 1.268931492907770256E-47 ) ) ;
#183337 = LINE ( 'NONE', #154775, #50666 ) ;
#183336 = DIRECTION ( 'NONE',  ( 0.7045193111553936793, -0.008726478489829013474, 0.7096311639029786456 ) ) ;
#183338 = DIRECTION ( 'NONE',  ( -0.000000000000000000, 1.000000000000000000, -0.000000000000000000 ) ) ;
#183339 = ORIENTED_EDGE ( 'NONE', *, *, #173548, .F. ) ;
#183340 = EDGE_CURVE ( 'NONE', #254737, #158493, #16144, .T. ) ;
#183341 = SURFACE_STYLE_FILL_AREA ( #188284 ) ;
#183342 = ORIENTED_EDGE ( 'NONE', *, *, #119456, .T. ) ;
#183343 = UNCERTAINTY_MEASURE_WITH_UNIT (LENGTH_MEASURE( 1.000000000000000082E-05 ), #236500, 'distance_accuracy_value', 'NONE');
#183344 = SURFACE_SIDE_STYLE ('',( #106101 ) ) ;
#183345 = ORIENTED_EDGE ( 'NONE', *, *, #197508, .F. ) ;
#183346 = PRESENTATION_STYLE_ASSIGNMENT (( #208526 ) ) ;
#183347 = DIRECTION ( 'NONE',  ( -1.000000000000000000, 1.422473250300981571E-16, 0.000000000000000000 ) ) ;
#183348 = CARTESIAN_POINT ( 'NONE',  ( 1077.000000000000000, 6.000000000000000000, -89.89999998500005063 ) ) ;
#183351 = ORIENTED_EDGE ( 'NONE', *, *, #330565, .T. ) ;
#183350 = AXIS2_PLACEMENT_3D ( 'NONE', #102631, #203433, #151336 ) ;
#183349 = AXIS2_PLACEMENT_3D ( 'NONE', #255862, #205426, #128249 ) ;
#183352 = DIRECTION ( 'NONE',  ( -0.000000000000000000, 1.000000000000000000, -0.000000000000000000 ) ) ;
#183353 = MECHANICAL_DESIGN_GEOMETRIC_PRESENTATION_REPRESENTATION (  '', ( #124426 ), #178141 ) ;
#183354 = DIRECTION ( 'NONE',  ( 8.659560562354861368E-17, 0.7071067811865533459, -0.7071067811865416886 ) ) ;
#183355 = CARTESIAN_POINT ( 'NONE',  ( 518.2000000000000455, -5.204170427930421283E-15, -469.9526999999999362 ) ) ;
#183356 = SURFACE_STYLE_USAGE ( .BOTH. , #178434 ) ;
#183357 =( NAMED_UNIT ( * ) PLANE_ANGLE_UNIT ( ) SI_UNIT ( $, .RADIAN. ) );
#183358 = STYLED_ITEM ( 'NONE', ( #163228 ), #3192 ) ;
#183359 = AXIS2_PLACEMENT_3D ( 'NONE', #63847, #116063, #193230 ) ;
#183360 = SURFACE_STYLE_FILL_AREA ( #164774 ) ;
#183361 = VECTOR ( 'NONE', #154253, 1000.000000000000000 ) ;
#183362 = EDGE_CURVE ( 'NONE', #253057, #143585, #34321, .T. ) ;
#183364 = MECHANICAL_DESIGN_GEOMETRIC_PRESENTATION_REPRESENTATION (  '', ( #188840 ), #317893 ) ;
#183363 = DIRECTION ( 'NONE',  ( 0.000000000000000000, 0.000000000000000000, 1.000000000000000000 ) ) ;
#183365 = EDGE_CURVE ( 'NONE', #21351, #200858, #222889, .T. ) ;
#183366 = CARTESIAN_POINT ( 'NONE',  ( 340.3999999999999773, 6.000000000000000000, -746.7999999999999545 ) ) ;
#183367 = AXIS2_PLACEMENT_3D ( 'NONE', #276456, #175501, #274739 ) ;
#183368 = FILL_AREA_STYLE ('',( #286049 ) ) ;
#183369 = ORIENTED_EDGE ( 'NONE', *, *, #129209, .T. ) ;
#183371 = CARTESIAN_POINT ( 'NONE',  ( 86.40000000000004832, -16.00000000000000355, -619.8000000000000682 ) ) ;
#183370 = DIRECTION ( 'NONE',  ( 0.000000000000000000, 0.7071067811865533459, 0.7071067811865416886 ) ) ;
#183372 = ORIENTED_EDGE ( 'NONE', *, *, #10558, .F. ) ;
#183374 = VERTEX_POINT ( 'NONE', #219539 ) ;
#183373 = FILL_AREA_STYLE_COLOUR ( '', #26879 ) ;
#183375 =( NAMED_UNIT ( * ) PLANE_ANGLE_UNIT ( ) SI_UNIT ( $, .RADIAN. ) );
#183376 = FACE_BOUND ( 'NONE', #148360, .T. ) ;
#183377 = STYLED_ITEM ( 'NONE', ( #98570 ), #106035 ) ;
#183378 = EDGE_LOOP ( 'NONE', ( #50360, #228544, #149191, #220446 ) ) ;
#183379 = CARTESIAN_POINT ( 'NONE',  ( 975.3999999999999773, 6.000000000000000000, -369.2999999849998858 ) ) ;
#183380 = EDGE_LOOP ( 'NONE', ( #297056, #19060, #145156, #299181 ) ) ;
#183381 = VERTEX_POINT ( 'NONE', #296991 ) ;
#183382 = SURFACE_SIDE_STYLE ('',( #306356 ) ) ;
#183384 = ORIENTED_EDGE ( 'NONE', *, *, #257235, .T. ) ;
#183383 = LINE ( 'NONE', #218, #34146 ) ;
#183385 = LINE ( 'NONE', #259013, #102722 ) ;
#183386 = CARTESIAN_POINT ( 'NONE',  ( 19.49999999999985079, -14.10000000000011156, -747.8000000000000682 ) ) ;
#183387 = ORIENTED_EDGE ( 'NONE', *, *, #94419, .T. ) ;
#183388 = AXIS2_PLACEMENT_3D ( 'NONE', #160416, #239286, #108408 ) ;
#183389 = COLOUR_RGB ( '',0.2509803921568627416, 0.2509803921568627416, 0.2509803921568627416 ) ;
#183390 =( GEOMETRIC_REPRESENTATION_CONTEXT ( 3 ) GLOBAL_UNCERTAINTY_ASSIGNED_CONTEXT ( ( #86056 ) ) GLOBAL_UNIT_ASSIGNED_CONTEXT ( ( #209574, #207925, #317254 ) ) REPRESENTATION_CONTEXT ( 'NONE', 'WORKASPACE' ) );
#183391 =( NAMED_UNIT ( * ) SI_UNIT ( $, .STERADIAN. ) SOLID_ANGLE_UNIT ( ) );
#183392 = EDGE_LOOP ( 'NONE', ( #67264, #40888, #273133, #177779 ) ) ;
#183393 = UNCERTAINTY_MEASURE_WITH_UNIT (LENGTH_MEASURE( 1.000000000000000082E-05 ), #109572, 'distance_accuracy_value', 'NONE');
#183394 = SURFACE_STYLE_USAGE ( .BOTH. , #161512 ) ;
#183395 = CARTESIAN_POINT ( 'NONE',  ( 1206.599999999999909, -15.49999999999987566, -19.49999999999985079 ) ) ;
#183396 = ORIENTED_EDGE ( 'NONE', *, *, #311359, .F. ) ;
#183397 = SURFACE_STYLE_USAGE ( .BOTH. , #53959 ) ;
#183398 = EDGE_CURVE ( 'NONE', #81286, #10542, #200622, .T. ) ;
#183399 = EDGE_LOOP ( 'NONE', ( #239880, #121347, #35273, #79737 ) ) ;
#183400 = LINE ( 'NONE', #232165, #192709 ) ;
#183401 = UNCERTAINTY_MEASURE_WITH_UNIT (LENGTH_MEASURE( 1.000000000000000082E-05 ), #258534, 'distance_accuracy_value', 'NONE');
#183402 =( NAMED_UNIT ( * ) SI_UNIT ( $, .STERADIAN. ) SOLID_ANGLE_UNIT ( ) );
#183403 = PRESENTATION_STYLE_ASSIGNMENT (( #312955 ) ) ;
#183404 = STYLED_ITEM ( 'NONE', ( #77607 ), #147832 ) ;
#183405 = DIRECTION ( 'NONE',  ( -0.000000000000000000, 1.000000000000000000, -0.000000000000000000 ) ) ;
#183406 = ORIENTED_EDGE ( 'NONE', *, *, #29176, .F. ) ;
#183407 = PRESENTATION_LAYER_ASSIGNMENT (  '', '', ( #784 ) ) ;
#183408 = SURFACE_SIDE_STYLE ('',( #312960 ) ) ;
#183409 = CARTESIAN_POINT ( 'NONE',  ( 1153.200000000000045, -5.204170427930421283E-15, -86.39999999999999147 ) ) ;
#183410 = VECTOR ( 'NONE', #172600, 1000.000000000000000 ) ;
#183411 = FACE_OUTER_BOUND ( 'NONE', #19960, .T. ) ;
#183412 = EDGE_CURVE ( 'NONE', #87982, #208245, #253016, .T. ) ;
#183413 = ADVANCED_FACE ( 'NONE', ( #152175 ), #175835, .T. ) ;
#183414 = MECHANICAL_DESIGN_GEOMETRIC_PRESENTATION_REPRESENTATION (  '', ( #285536 ), #33177 ) ;
#183415 = CARTESIAN_POINT ( 'NONE',  ( 14.20003704998884508, -15.50000000000018119, 2.199999999999979750 ) ) ;
#183417 = FILL_AREA_STYLE ('',( #55627 ) ) ;
#183416 = FILL_AREA_STYLE_COLOUR ( '', #64715 ) ;
#183418 = ORIENTED_EDGE ( 'NONE', *, *, #158484, .T. ) ;
#183419 = CARTESIAN_POINT ( 'NONE',  ( 1204.950000000000045, -3.185316377806687527, -751.4171734766933923 ) ) ;
#183420 = DIRECTION ( 'NONE',  ( -0.000000000000000000, 1.000000000000000000, -0.000000000000000000 ) ) ;
#183421 = ORIENTED_EDGE ( 'NONE', *, *, #99738, .T. ) ;
#183422 = DIRECTION ( 'NONE',  ( 1.000000000000000000, -2.465190328815661892E-32, 1.268931492907770256E-47 ) ) ;
#183424 = CARTESIAN_POINT ( 'NONE',  ( 213.3999999999999773, -5.204170427930421283E-15, -439.4472999999999843 ) ) ;
#183423 = LINE ( 'NONE', #161540, #256489 ) ;
#183425 = DIRECTION ( 'NONE',  ( -0.000000000000000000, 1.000000000000000000, -0.000000000000000000 ) ) ;
#183426 = ORIENTED_EDGE ( 'NONE', *, *, #228504, .F. ) ;
#183427 = VECTOR ( 'NONE', #296377, 1000.000000000000000 ) ;
#183428 = DIRECTION ( 'NONE',  ( -0.000000000000000000, 1.000000000000000000, -0.000000000000000000 ) ) ;
#183429 = ORIENTED_EDGE ( 'NONE', *, *, #237646, .F. ) ;
#183430 = DIRECTION ( 'NONE',  ( 0.08715574274765859608, 9.622519135816218871E-17, -0.9961946980917455452 ) ) ;
#183431 = EDGE_LOOP ( 'NONE', ( #121348, #107358, #289370, #306752 ) ) ;
#183432 = VECTOR ( 'NONE', #257400, 1000.000000000000000 ) ;
#183433 = EDGE_LOOP ( 'NONE', ( #105771, #27837, #196940, #13671 ) ) ;
#183435 = ORIENTED_EDGE ( 'NONE', *, *, #224439, .F. ) ;
#183434 = DIRECTION ( 'NONE',  ( -1.000000000000000000, 0.000000000000000000, 0.000000000000000000 ) ) ;
#183436 = FILL_AREA_STYLE_COLOUR ( '', #196884 ) ;
#183437 = ORIENTED_EDGE ( 'NONE', *, *, #188839, .F. ) ;
#183439 = ORIENTED_EDGE ( 'NONE', *, *, #221112, .F. ) ;
#183438 = PRESENTATION_STYLE_ASSIGNMENT (( #109545 ) ) ;
#183440 = DIRECTION ( 'NONE',  ( 0.000000000000000000, 0.7071067811865430208, 0.7071067811865521247 ) ) ;
#183441 = EDGE_CURVE ( 'NONE', #262513, #5319, #157692, .T. ) ;
#183442 = AXIS2_PLACEMENT_3D ( 'NONE', #117539, #223203, #88887 ) ;
#183443 = CIRCLE ( 'NONE', #38489, 2.552700000000074354 ) ;
#183444 = EDGE_CURVE ( 'NONE', #278489, #24330, #270540, .T. ) ;
#183445 = COLOUR_RGB ( '',0.2509803921568627416, 0.2509803921568627416, 0.2509803921568627416 ) ;
#183446 = AXIS2_PLACEMENT_3D ( 'NONE', #45699, #272688, #67572 ) ;
#183447 = SURFACE_STYLE_FILL_AREA ( #79285 ) ;
#183448 = VERTEX_POINT ( 'NONE', #98508 ) ;
#183449 =( LENGTH_UNIT ( ) NAMED_UNIT ( * ) SI_UNIT ( .MILLI., .METRE. ) );
#183450 = DIRECTION ( 'NONE',  ( 4.102256468493503683E-47, 0.000000000000000000, -1.000000000000000000 ) ) ;
#183451 =( NAMED_UNIT ( * ) PLANE_ANGLE_UNIT ( ) SI_UNIT ( $, .RADIAN. ) );
#183452 = CARTESIAN_POINT ( 'NONE',  ( 35.60000000000000142, 6.000000000000000000, -340.3999999999999773 ) ) ;
#183453 = UNCERTAINTY_MEASURE_WITH_UNIT (LENGTH_MEASURE( 1.000000000000000082E-05 ), #111711, 'distance_accuracy_value', 'NONE');
#183455 = AXIS2_PLACEMENT_3D ( 'NONE', #295315, #1624, #135993 ) ;
#183454 = CARTESIAN_POINT ( 'NONE',  ( 594.3999999999999773, -5.204170427930421283E-15, -546.1526999999999816 ) ) ;
#183456 = SURFACE_STYLE_FILL_AREA ( #131391 ) ;
#183457 = FACE_OUTER_BOUND ( 'NONE', #202721, .T. ) ;
#183458 = UNCERTAINTY_MEASURE_WITH_UNIT (LENGTH_MEASURE( 1.000000000000000082E-05 ), #61528, 'distance_accuracy_value', 'NONE');
#183459 = CARTESIAN_POINT ( 'NONE',  ( 1127.799999999999955, -19.00000000000000355, -619.7999999999996135 ) ) ;
#183460 = VERTEX_POINT ( 'NONE', #256340 ) ;
#183461 = COLOUR_RGB ( '',0.2509803921568627416, 0.2509803921568627416, 0.2509803921568627416 ) ;
#183462 = ADVANCED_FACE ( 'NONE', ( #308636 ), #147082, .F. ) ;
#183463 = AXIS2_PLACEMENT_3D ( 'NONE', #249733, #246392, #70002 ) ;
#183464 = LINE ( 'NONE', #286146, #217517 ) ;
#183465 = VECTOR ( 'NONE', #308117, 1000.000000000000000 ) ;
#183468 = EDGE_CURVE ( 'NONE', #275022, #195445, #152393, .T. ) ;
#183467 = ADVANCED_FACE ( 'NONE', ( #153815 ), #155518, .T. ) ;
#183466 = COLOUR_RGB ( '',0.2509803921568627416, 0.2509803921568627416, 0.2509803921568627416 ) ;
#183469 = PRESENTATION_LAYER_ASSIGNMENT (  '', '', ( #86801 ) ) ;
#183470 = LINE ( 'NONE', #55677, #213184 ) ;
#183471 =( LENGTH_UNIT ( ) NAMED_UNIT ( * ) SI_UNIT ( .MILLI., .METRE. ) );
#183472 = DIRECTION ( 'NONE',  ( 0.000000000000000000, 0.000000000000000000, 1.000000000000000000 ) ) ;
#183473 = CARTESIAN_POINT ( 'NONE',  ( 594.3999999999999773, 5.052700015000001876, -718.8473000000000184 ) ) ;
#183474 = DIRECTION ( 'NONE',  ( 0.4938104068671918534, -0.7070798033230960566, -0.5061515917215221316 ) ) ;
#183475 = DIRECTION ( 'NONE',  ( 0.000000000000000000, 0.000000000000000000, 1.000000000000000000 ) ) ;
#183476 = STYLED_ITEM ( 'NONE', ( #73945 ), #49028 ) ;
#183477 = EDGE_LOOP ( 'NONE', ( #186199, #24814, #72617, #20280 ) ) ;
#183478 = PRESENTATION_LAYER_ASSIGNMENT (  '', '', ( #220872 ) ) ;
#183480 = ORIENTED_EDGE ( 'NONE', *, *, #75286, .F. ) ;
#183479 = EDGE_CURVE ( 'NONE', #39978, #169988, #163813, .T. ) ;
#183481 = CARTESIAN_POINT ( 'NONE',  ( 619.7999999999999545, 5.052700015000001876, -391.1999999999999886 ) ) ;
#183482 = CARTESIAN_POINT ( 'NONE',  ( 1026.200000000000045, 6.000000000000000000, -467.3999999999999773 ) ) ;
#183484 = CARTESIAN_POINT ( 'NONE',  ( 213.3999999999999773, 5.052700015000001876, -10.19999999999999929 ) ) ;
#183483 =( LENGTH_UNIT ( ) NAMED_UNIT ( * ) SI_UNIT ( .MILLI., .METRE. ) );
#183485 = CARTESIAN_POINT ( 'NONE',  ( -2805.299999999999727, -13.60000000000005649, -755.4000000000000909 ) ) ;
#183487 = EDGE_CURVE ( 'NONE', #182507, #258084, #29097, .T. ) ;
#183486 = AXIS2_PLACEMENT_3D ( 'NONE', #12359, #264632, #239307 ) ;
#183488 = ORIENTED_EDGE ( 'NONE', *, *, #215188, .F. ) ;
#183489 = DIRECTION ( 'NONE',  ( 1.000000000000000000, 1.577021341797097560E-16, 0.000000000000000000 ) ) ;
#183490 = VERTEX_POINT ( 'NONE', #9116 ) ;
#183491 = EDGE_CURVE ( 'NONE', #284577, #250282, #61220, .T. ) ;
#183492 = VERTEX_POINT ( 'NONE', #32694 ) ;
#183493 = CIRCLE ( 'NONE', #312482, 2.552700000000074354 ) ;
#183494 = LINE ( 'NONE', #32151, #133641 ) ;
#183496 = VERTEX_POINT ( 'NONE', #29450 ) ;
#183495 = DIRECTION ( 'NONE',  ( 0.000000000000000000, 0.000000000000000000, 1.000000000000000000 ) ) ;
#183498 = ORIENTED_EDGE ( 'NONE', *, *, #216016, .T. ) ;
#183497 = EDGE_CURVE ( 'NONE', #34716, #275697, #216666, .T. ) ;
#183499 = VECTOR ( 'NONE', #55848, 1000.000000000000000 ) ;
#183500 = CARTESIAN_POINT ( 'NONE',  ( 975.3999999999999773, -5.204170427930421283E-15, -38.15269999999996031 ) ) ;
#183501 =( NAMED_UNIT ( * ) SI_UNIT ( $, .STERADIAN. ) SOLID_ANGLE_UNIT ( ) );
#183502 = SURFACE_STYLE_USAGE ( .BOTH. , #1939 ) ;
#183503 = CARTESIAN_POINT ( 'NONE',  ( 518.2000000000000455, 6.000000000000000000, -317.5526999999999020 ) ) ;
#183505 = LINE ( 'NONE', #3619, #10463 ) ;
#183504 = VECTOR ( 'NONE', #255589, 1000.000000000000000 ) ;
#183506 = CARTESIAN_POINT ( 'NONE',  ( 1127.799999999999955, -19.00000000000000355, -35.59999999999995168 ) ) ;
#183507 = PRESENTATION_STYLE_ASSIGNMENT (( #318026 ) ) ;
#183508 = CIRCLE ( 'NONE', #188747, 2.552699999999990865 ) ;
#183509 = AXIS2_PLACEMENT_3D ( 'NONE', #265770, #137918, #10149 ) ;
#183511 = AXIS2_PLACEMENT_3D ( 'NONE', #180098, #153149, #49039 ) ;
#183510 = VECTOR ( 'NONE', #221246, 1000.000000000000114 ) ;
#183512 = DIRECTION ( 'NONE',  ( 0.000000000000000000, 0.7071067811865533459, 0.7071067811865416886 ) ) ;
#183513 = AXIS2_PLACEMENT_3D ( 'NONE', #119217, #78617, #1222 ) ;
#183515 = MECHANICAL_DESIGN_GEOMETRIC_PRESENTATION_REPRESENTATION (  '', ( #328618 ), #194233 ) ;
#183514 = CARTESIAN_POINT ( 'NONE',  ( 950.0000000000000000, 6.000000000000000000, -746.7999999999999545 ) ) ;
#183516 =( NAMED_UNIT ( * ) PLANE_ANGLE_UNIT ( ) SI_UNIT ( $, .RADIAN. ) );
#183517 = CARTESIAN_POINT ( 'NONE',  ( 1077.000000000000000, 6.000000000000000000, -565.5000000149998414 ) ) ;
#183519 = DIRECTION ( 'NONE',  ( 0.000000000000000000, 0.000000000000000000, 1.000000000000000000 ) ) ;
#183518 = DIRECTION ( 'NONE',  ( 0.000000000000000000, 0.000000000000000000, 1.000000000000000000 ) ) ;
#183520 = CARTESIAN_POINT ( 'NONE',  ( 1194.700000000000045, -15.75000000000004263, -738.0000000000000000 ) ) ;
#183521 = DIRECTION ( 'NONE',  ( 0.000000000000000000, 0.000000000000000000, 1.000000000000000000 ) ) ;
#183522 = DIRECTION ( 'NONE',  ( 0.000000000000000000, 0.000000000000000000, 1.000000000000000000 ) ) ;
#183523 = CARTESIAN_POINT ( 'NONE',  ( 111.7999999999999972, 6.000000000000000000, -674.0999999849999540 ) ) ;
#183524 = CARTESIAN_POINT ( 'NONE',  ( 35.60000000000000142, 5.052700015000001876, -317.5526999999999589 ) ) ;
#183525 = CARTESIAN_POINT ( 'NONE',  ( 314.9999999999999432, 6.000000000000000000, -343.8999999849999654 ) ) ;
#183526 = SURFACE_STYLE_FILL_AREA ( #81034 ) ;
#183527 = LINE ( 'NONE', #54099, #154249 ) ;
#183528 = VECTOR ( 'NONE', #53660, 1000.000000000000000 ) ;
#183530 = CARTESIAN_POINT ( 'NONE',  ( 492.7999999999999545, -5.204170427930421283E-15, -88.95269999999995036 ) ) ;
#183529 = CARTESIAN_POINT ( 'NONE',  ( 35.60000000000000142, -5.204170427930421283E-15, -312.4472999999999843 ) ) ;
#183532 = SURFACE_SIDE_STYLE ('',( #111315 ) ) ;
#183531 = STYLED_ITEM ( 'NONE', ( #282328 ), #280674 ) ;
#183533 = ORIENTED_EDGE ( 'NONE', *, *, #71830, .T. ) ;
#183534 = FACE_OUTER_BOUND ( 'NONE', #15045, .T. ) ;
#183535 = ORIENTED_EDGE ( 'NONE', *, *, #123582, .F. ) ;
#183536 = AXIS2_PLACEMENT_3D ( 'NONE', #172100, #274636, #96455 ) ;
#183537 = EDGE_LOOP ( 'NONE', ( #29429, #143544, #7960, #329133 ) ) ;
#183539 = ORIENTED_EDGE ( 'NONE', *, *, #302915, .T. ) ;
#183538 =( NAMED_UNIT ( * ) PLANE_ANGLE_UNIT ( ) SI_UNIT ( $, .RADIAN. ) );
#183540 = CARTESIAN_POINT ( 'NONE',  ( 696.0000000000000000, 5.052700015000001876, -416.5999999999999659 ) ) ;
#183541 = VERTEX_POINT ( 'NONE', #35996 ) ;
#183542 = FACE_BOUND ( 'NONE', #256536, .T. ) ;
#183543 = CARTESIAN_POINT ( 'NONE',  ( 721.3999999999999773, 5.052700015000001876, -645.2000000000000455 ) ) ;
#183545 = EDGE_LOOP ( 'NONE', ( #44088, #99665, #314740, #100612 ) ) ;
#183544 = MECHANICAL_DESIGN_GEOMETRIC_PRESENTATION_REPRESENTATION (  '', ( #114085 ), #258852 ) ;
#183546 = DIRECTION ( 'NONE',  ( 0.000000000000000000, 0.000000000000000000, -1.000000000000000000 ) ) ;
#183547 = EDGE_CURVE ( 'NONE', #228815, #116374, #311931, .T. ) ;
#183548 = DIRECTION ( 'NONE',  ( 0.000000000000000000, 0.000000000000000000, 1.000000000000000000 ) ) ;
#183549 = ORIENTED_EDGE ( 'NONE', *, *, #323474, .F. ) ;
#183550 = DIRECTION ( 'NONE',  ( -0.000000000000000000, 1.000000000000000000, -0.000000000000000000 ) ) ;
#183551 = EDGE_LOOP ( 'NONE', ( #141622, #85081, #278968, #103399, #204743, #274256, #227158, #57242, #123458 ) ) ;
#183552 = CARTESIAN_POINT ( 'NONE',  ( 1204.000000000000000, 6.000000000000000000, -318.4999999849999881 ) ) ;
#183554 = DIRECTION ( 'NONE',  ( 0.000000000000000000, 0.000000000000000000, 1.000000000000000000 ) ) ;
#183553 = SURFACE_SIDE_STYLE ('',( #54131 ) ) ;
#183555 = CIRCLE ( 'NONE', #226525, 2.552699999999963332 ) ;
#183557 =( LENGTH_UNIT ( ) NAMED_UNIT ( * ) SI_UNIT ( .MILLI., .METRE. ) );
#183556 = VECTOR ( 'NONE', #278329, 1000.000000000000000 ) ;
#183558 = EDGE_CURVE ( 'NONE', #191047, #310197, #264692, .T. ) ;
#183559 = FILL_AREA_STYLE_COLOUR ( '', #230450 ) ;
#183560 = SURFACE_SIDE_STYLE ('',( #212025 ) ) ;
#183561 = FILL_AREA_STYLE ('',( #108040 ) ) ;
#183562 = DIRECTION ( 'NONE',  ( 0.000000000000000000, 0.000000000000000000, 1.000000000000000000 ) ) ;
#183563 = CARTESIAN_POINT ( 'NONE',  ( 823.0000000000000000, 5.052700015000001876, -619.7999999999999545 ) ) ;
#183564 = UNCERTAINTY_MEASURE_WITH_UNIT (LENGTH_MEASURE( 1.000000000000000082E-05 ), #222796, 'distance_accuracy_value', 'NONE');
#183565 = DIRECTION ( 'NONE',  ( -0.000000000000000000, 1.000000000000000000, -0.000000000000000000 ) ) ;
#183567 = MECHANICAL_DESIGN_GEOMETRIC_PRESENTATION_REPRESENTATION (  '', ( #242472 ), #237253 ) ;
#183566 = LINE ( 'NONE', #30581, #319091 ) ;
#183568 = CARTESIAN_POINT ( 'NONE',  ( 1213.950000000000045, -1.707777943110305729, -3.740572346017989602 ) ) ;
#183569 = CARTESIAN_POINT ( 'NONE',  ( 10.19999999999999929, 6.000000000000000000, -6.700000014999998754 ) ) ;
#183570 = EDGE_CURVE ( 'NONE', #115885, #163492, #79898, .T. ) ;
#183571 = EDGE_CURVE ( 'NONE', #226216, #237555, #115086, .T. ) ;
#183573 = DIRECTION ( 'NONE',  ( -0.000000000000000000, 1.000000000000000000, -0.000000000000000000 ) ) ;
#183572 = DIRECTION ( 'NONE',  ( 0.000000000000000000, 0.000000000000000000, 1.000000000000000000 ) ) ;
#183574 = FILL_AREA_STYLE ('',( #128244 ) ) ;
#183575 = DIRECTION ( 'NONE',  ( -0.000000000000000000, 1.000000000000000000, -0.000000000000000000 ) ) ;
#183577 = ORIENTED_EDGE ( 'NONE', *, *, #25152, .T. ) ;
#183576 =( NAMED_UNIT ( * ) PLANE_ANGLE_UNIT ( ) SI_UNIT ( $, .RADIAN. ) );
#183579 = SURFACE_STYLE_USAGE ( .BOTH. , #282910 ) ;
#183578 =( LENGTH_UNIT ( ) NAMED_UNIT ( * ) SI_UNIT ( .MILLI., .METRE. ) );
#183581 = LINE ( 'NONE', #108057, #242480 ) ;
#183580 =( GEOMETRIC_REPRESENTATION_CONTEXT ( 3 ) GLOBAL_UNCERTAINTY_ASSIGNED_CONTEXT ( ( #108316 ) ) GLOBAL_UNIT_ASSIGNED_CONTEXT ( ( #147985, #95989, #328061 ) ) REPRESENTATION_CONTEXT ( 'NONE', 'WORKASPACE' ) );
#183582 = COLOUR_RGB ( '',0.2509803921568627416, 0.2509803921568627416, 0.2509803921568627416 ) ;
#183583 = DIRECTION ( 'NONE',  ( 0.000000000000000000, 0.000000000000000000, 1.000000000000000000 ) ) ;
#183584 = CIRCLE ( 'NONE', #65502, 2.552700000000074354 ) ;
#183586 = SURFACE_SIDE_STYLE ('',( #81095 ) ) ;
#183585 =( GEOMETRIC_REPRESENTATION_CONTEXT ( 3 ) GLOBAL_UNCERTAINTY_ASSIGNED_CONTEXT ( ( #94660 ) ) GLOBAL_UNIT_ASSIGNED_CONTEXT ( ( #235376, #309525, #159746 ) ) REPRESENTATION_CONTEXT ( 'NONE', 'WORKASPACE' ) );
#183587 = ORIENTED_EDGE ( 'NONE', *, *, #229211, .F. ) ;
#183589 = FACE_OUTER_BOUND ( 'NONE', #100203, .T. ) ;
#183588 = PRESENTATION_LAYER_ASSIGNMENT (  '', '', ( #328683 ) ) ;
#183592 = VECTOR ( 'NONE', #277439, 1000.000000000000000 ) ;
#183591 = LINE ( 'NONE', #212054, #149271 ) ;
#183590 = DIRECTION ( 'NONE',  ( 0.000000000000000000, 0.000000000000000000, 1.000000000000000000 ) ) ;
#183593 = AXIS2_PLACEMENT_3D ( 'NONE', #299224, #225114, #97401 ) ;
#183594 = FACE_OUTER_BOUND ( 'NONE', #170413, .T. ) ;
#183595 = AXIS2_PLACEMENT_3D ( 'NONE', #209274, #51355, #74977 ) ;
#183596 = ORIENTED_EDGE ( 'NONE', *, *, #246471, .T. ) ;
#183597 = VERTEX_POINT ( 'NONE', #7474 ) ;
#183598 = FACE_BOUND ( 'NONE', #297859, .T. ) ;
#183600 = ADVANCED_FACE ( 'NONE', ( #31053 ), #281610, .F. ) ;
#183599 =( GEOMETRIC_REPRESENTATION_CONTEXT ( 3 ) GLOBAL_UNCERTAINTY_ASSIGNED_CONTEXT ( ( #140225 ) ) GLOBAL_UNIT_ASSIGNED_CONTEXT ( ( #33091, #64936, #315631 ) ) REPRESENTATION_CONTEXT ( 'NONE', 'WORKASPACE' ) );
#183601 = SURFACE_STYLE_FILL_AREA ( #81102 ) ;
#183602 = EDGE_CURVE ( 'NONE', #78871, #300311, #329897, .T. ) ;
#183603 = ORIENTED_EDGE ( 'NONE', *, *, #281455, .F. ) ;
#183604 = ORIENTED_EDGE ( 'NONE', *, *, #14938, .T. ) ;
#183605 = AXIS2_PLACEMENT_3D ( 'NONE', #286437, #207247, #309957 ) ;
#183606 = ORIENTED_EDGE ( 'NONE', *, *, #71241, .F. ) ;
#183608 = LINE ( 'NONE', #286296, #282904 ) ;
#183607 = DIRECTION ( 'NONE',  ( 0.000000000000000000, 0.000000000000000000, -1.000000000000000000 ) ) ;
#183609 = FILL_AREA_STYLE_COLOUR ( '', #60162 ) ;
#183610 = LINE ( 'NONE', #237296, #118728 ) ;
#183612 = PRESENTATION_LAYER_ASSIGNMENT (  '', '', ( #162026 ) ) ;
#183611 = CARTESIAN_POINT ( 'NONE',  ( 35.60000000000000142, 6.000000000000000000, -721.3999999999999773 ) ) ;
#183613 = EDGE_CURVE ( 'NONE', #175078, #170247, #145151, .T. ) ;
#183615 = DIRECTION ( 'NONE',  ( -0.000000000000000000, 1.000000000000000000, -0.000000000000000000 ) ) ;
#183614 = CIRCLE ( 'NONE', #38664, 2.552700000000018843 ) ;
#183616 = FACE_OUTER_BOUND ( 'NONE', #6217, .T. ) ;
#183617 = CARTESIAN_POINT ( 'NONE',  ( 797.6000000000000227, 6.000000000000000000, -721.3999999999999773 ) ) ;
#183618 = DIRECTION ( 'NONE',  ( 0.000000000000000000, 0.000000000000000000, 1.000000000000000000 ) ) ;
#183619 = FACE_OUTER_BOUND ( 'NONE', #10786, .T. ) ;
#183620 = COLOUR_RGB ( '',0.2509803921568627416, 0.2509803921568627416, 0.2509803921568627416 ) ;
#183621 = VECTOR ( 'NONE', #321521, 1000.000000000000000 ) ;
#183622 = ORIENTED_EDGE ( 'NONE', *, *, #191091, .F. ) ;
#183623 = ORIENTED_EDGE ( 'NONE', *, *, #291329, .T. ) ;
#183624 = DIRECTION ( 'NONE',  ( 1.000000000000000000, 1.817510728699754186E-16, 0.000000000000000000 ) ) ;
#183625 = DIRECTION ( 'NONE',  ( -0.000000000000000000, 1.000000000000000000, -0.000000000000000000 ) ) ;
#183626 =( LENGTH_UNIT ( ) NAMED_UNIT ( * ) SI_UNIT ( .MILLI., .METRE. ) );
#183627 = ORIENTED_EDGE ( 'NONE', *, *, #262882, .F. ) ;
#183628 = CARTESIAN_POINT ( 'NONE',  ( 10.19999999999999929, 6.000000000000000000, -547.0999999849999540 ) ) ;
#183629 = FACE_OUTER_BOUND ( 'NONE', #28379, .T. ) ;
#183630 = EDGE_CURVE ( 'NONE', #30555, #204779, #12942, .T. ) ;
#183631 = SURFACE_STYLE_FILL_AREA ( #207136 ) ;
#183632 = CARTESIAN_POINT ( 'NONE',  ( 572.0613122985487280, 5.566179596766202664, -314.7729521694010941 ) ) ;
#183633 = PRESENTATION_STYLE_ASSIGNMENT (( #208835 ) ) ;
#183634 = SURFACE_SIDE_STYLE ('',( #106398 ) ) ;
#183635 = LINE ( 'NONE', #5457, #147207 ) ;
#183636 = PRESENTATION_STYLE_ASSIGNMENT (( #234047 ) ) ;
#183637 = DIRECTION ( 'NONE',  ( 0.000000000000000000, 0.000000000000000000, 1.000000000000000000 ) ) ;
#183638 = DIRECTION ( 'NONE',  ( -0.000000000000000000, 1.000000000000000000, -0.000000000000000000 ) ) ;
#183639 = CARTESIAN_POINT ( 'NONE',  ( 594.3999999999999773, -5.204170427930421283E-15, -619.7999999999999545 ) ) ;
#183640 = STYLED_ITEM ( 'NONE', ( #281689 ), #142970 ) ;
#183641 = CARTESIAN_POINT ( 'NONE',  ( 670.6000000000000227, 6.000000000000000000, -571.5526999999999589 ) ) ;
#183642 = CARTESIAN_POINT ( 'NONE',  ( 1077.000000000000000, 6.000000000000000000, -721.3999999999999773 ) ) ;
#183643 = DIRECTION ( 'NONE',  ( 0.000000000000000000, 0.000000000000000000, 1.000000000000000000 ) ) ;
#183644 = SURFACE_STYLE_USAGE ( .BOTH. , #254263 ) ;
#183646 = CONICAL_SURFACE ( 'NONE', #307370, 3.499999985000057379, 0.7853981633974473908 ) ;
#183645 =( LENGTH_UNIT ( ) NAMED_UNIT ( * ) SI_UNIT ( .MILLI., .METRE. ) );
#183647 = AXIS2_PLACEMENT_3D ( 'NONE', #130466, #226345, #305476 ) ;
#183648 = VERTEX_POINT ( 'NONE', #215825 ) ;
#183649 = EDGE_CURVE ( 'NONE', #46539, #104767, #220811, .T. ) ;
#183650 = AXIS2_PLACEMENT_3D ( 'NONE', #66262, #89860, #41035 ) ;
#183651 = FILL_AREA_STYLE_COLOUR ( '', #169108 ) ;
#183652 =( GEOMETRIC_REPRESENTATION_CONTEXT ( 3 ) GLOBAL_UNCERTAINTY_ASSIGNED_CONTEXT ( ( #175319 ) ) GLOBAL_UNIT_ASSIGNED_CONTEXT ( ( #5158, #25370, #1761 ) ) REPRESENTATION_CONTEXT ( 'NONE', 'WORKASPACE' ) );
#183653 = ORIENTED_EDGE ( 'NONE', *, *, #111947, .F. ) ;
#183654 = ORIENTED_EDGE ( 'NONE', *, *, #266509, .T. ) ;
#183655 = LINE ( 'NONE', #104744, #245906 ) ;
#183656 = CARTESIAN_POINT ( 'NONE',  ( 467.3999999999999773, 6.000000000000000000, -445.4999999849999313 ) ) ;
#183657 = LINE ( 'NONE', #318175, #81148 ) ;
#183658 =( LENGTH_UNIT ( ) NAMED_UNIT ( * ) SI_UNIT ( .MILLI., .METRE. ) );
#183659 = DIRECTION ( 'NONE',  ( -0.000000000000000000, 1.000000000000000000, -0.000000000000000000 ) ) ;
#183660 = ORIENTED_EDGE ( 'NONE', *, *, #73114, .F. ) ;
#183661 = DIRECTION ( 'NONE',  ( -0.000000000000000000, 1.000000000000000000, -0.000000000000000000 ) ) ;
#183662 = STYLED_ITEM ( 'NONE', ( #186707 ), #59272 ) ;
#183663 = DIRECTION ( 'NONE',  ( -0.000000000000000000, 1.000000000000000000, -0.000000000000000000 ) ) ;
#183664 = PRESENTATION_STYLE_ASSIGNMENT (( #82836 ) ) ;
#183665 = ADVANCED_FACE ( 'NONE', ( #15759 ), #55905, .F. ) ;
#183666 = CONICAL_SURFACE ( 'NONE', #86987, 3.499999985000001868, 0.7853981633974547183 ) ;
#183667 =( LENGTH_UNIT ( ) NAMED_UNIT ( * ) SI_UNIT ( .MILLI., .METRE. ) );
#183668 = SURFACE_SIDE_STYLE ('',( #259311 ) ) ;
#183669 = STYLED_ITEM ( 'NONE', ( #196256 ), #152000 ) ;
#183670 = MECHANICAL_DESIGN_GEOMETRIC_PRESENTATION_REPRESENTATION (  '', ( #54775 ), #296543 ) ;
#183672 = ORIENTED_EDGE ( 'NONE', *, *, #113651, .F. ) ;
#183671 = PRESENTATION_LAYER_ASSIGNMENT (  '', '', ( #108664 ) ) ;
#183675 = EDGE_CURVE ( 'NONE', #327095, #182619, #98965, .T. ) ;
#183674 = DIRECTION ( 'NONE',  ( -0.000000000000000000, 1.000000000000000000, -0.000000000000000000 ) ) ;
#183673 = DIRECTION ( 'NONE',  ( 1.690833717219717204E-16, -2.097156322803115379E-16, 1.000000000000000000 ) ) ;
#183676 = PRESENTATION_STYLE_ASSIGNMENT (( #81190 ) ) ;
#183677 = PRESENTATION_STYLE_ASSIGNMENT (( #54254 ) ) ;
#183678 = VERTEX_POINT ( 'NONE', #12427 ) ;
#183679 = STYLED_ITEM ( 'NONE', ( #113996 ), #101709 ) ;
#183681 = EDGE_LOOP ( 'NONE', ( #26631, #292618, #67959, #230720 ) ) ;
#183680 = DIRECTION ( 'NONE',  ( 0.000000000000000000, 0.000000000000000000, 1.000000000000000000 ) ) ;
#183682 = CARTESIAN_POINT ( 'NONE',  ( 61.00000000000000000, 6.000000000000000000, -391.1999999999999886 ) ) ;
#183683 = FACE_OUTER_BOUND ( 'NONE', #193269, .T. ) ;
#183684 = ORIENTED_EDGE ( 'NONE', *, *, #141293, .F. ) ;
#183685 = ORIENTED_EDGE ( 'NONE', *, *, #106832, .T. ) ;
#183687 = DIRECTION ( 'NONE',  ( 0.000000000000000000, 0.000000000000000000, 1.000000000000000000 ) ) ;
#183686 = SURFACE_STYLE_FILL_AREA ( #54264 ) ;
#183688 = VERTEX_POINT ( 'NONE', #167115 ) ;
#183689 = DIRECTION ( 'NONE',  ( 0.000000000000000000, 0.000000000000000000, 1.000000000000000000 ) ) ;
#183690 = FACE_OUTER_BOUND ( 'NONE', #158042, .T. ) ;
#183691 = SURFACE_STYLE_USAGE ( .BOTH. , #79538 ) ;
#183692 = LINE ( 'NONE', #106460, #159265 ) ;
#183693 = STYLED_ITEM ( 'NONE', ( #37662 ), #177971 ) ;
#183694 = CARTESIAN_POINT ( 'NONE',  ( 365.7999999999999545, 6.000000000000000000, -414.0473000000000070 ) ) ;
#183695 = CARTESIAN_POINT ( 'NONE',  ( 391.1999999999999886, 6.000000000000000000, -166.0999999849999824 ) ) ;
#183696 = CARTESIAN_POINT ( 'NONE',  ( 1153.200000000000045, -5.204170427930421283E-15, -160.0472999999998933 ) ) ;
#183697 = CONICAL_SURFACE ( 'NONE', #92565, 3.499999984999946356, 0.7853981633974400633 ) ;
#183698 = VECTOR ( 'NONE', #195993, 1000.000000000000000 ) ;
#183699 = PRESENTATION_LAYER_ASSIGNMENT (  '', '', ( #108461 ) ) ;
#183700 = AXIS2_PLACEMENT_3D ( 'NONE', #48842, #171618, #326384 ) ;
#183701 = PRESENTATION_LAYER_ASSIGNMENT (  '', '', ( #328800 ) ) ;
#183702 =( GEOMETRIC_REPRESENTATION_CONTEXT ( 3 ) GLOBAL_UNCERTAINTY_ASSIGNED_CONTEXT ( ( #39705 ) ) GLOBAL_UNIT_ASSIGNED_CONTEXT ( ( #263969, #60481, #216717 ) ) REPRESENTATION_CONTEXT ( 'NONE', 'WORKASPACE' ) );
#183703 = EDGE_CURVE ( 'NONE', #224977, #207639, #141845, .T. ) ;
#183704 = DIRECTION ( 'NONE',  ( -0.000000000000000000, 1.000000000000000000, -0.000000000000000000 ) ) ;
#183705 = SURFACE_SIDE_STYLE ('',( #284737 ) ) ;
#183706 = AXIS2_PLACEMENT_3D ( 'NONE', #62754, #26404, #204563 ) ;
#183707 = PRESENTATION_LAYER_ASSIGNMENT (  '', '', ( #226686 ) ) ;
#183708 = FACE_OUTER_BOUND ( 'NONE', #103964, .T. ) ;
#183709 = SURFACE_STYLE_USAGE ( .BOTH. , #208902 ) ;
#183711 = CARTESIAN_POINT ( 'NONE',  ( 569.0000000000000000, 5.052700015000001876, -190.5526999999999305 ) ) ;
#183710 = SURFACE_STYLE_FILL_AREA ( #3834 ) ;
#183712 = AXIS2_PLACEMENT_3D ( 'NONE', #172036, #303253, #19012 ) ;
#183713 = ORIENTED_EDGE ( 'NONE', *, *, #172552, .F. ) ;
#183714 = AXIS2_PLACEMENT_3D ( 'NONE', #98742, #258264, #75165 ) ;
#183715 = FACE_BOUND ( 'NONE', #226576, .T. ) ;
#183716 = DIRECTION ( 'NONE',  ( 0.000000000000000000, 0.000000000000000000, 1.000000000000000000 ) ) ;
#183717 = ORIENTED_EDGE ( 'NONE', *, *, #126548, .T. ) ;
#183718 = SURFACE_SIDE_STYLE ('',( #81227 ) ) ;
#183719 = DIRECTION ( 'NONE',  ( -0.000000000000000000, 1.000000000000000000, -0.000000000000000000 ) ) ;
#183720 = VECTOR ( 'NONE', #95340, 1000.000000000000000 ) ;
#183721 = DIRECTION ( 'NONE',  ( -0.000000000000000000, 1.000000000000000000, -0.000000000000000000 ) ) ;
#183722 = CIRCLE ( 'NONE', #22708, 3.499999984999946356 ) ;
#183723 = CARTESIAN_POINT ( 'NONE',  ( 187.9999999999999716, 5.052700015000001876, -236.2472999999999956 ) ) ;
#183724 = FILL_AREA_STYLE ('',( #108192 ) ) ;
#183725 = ORIENTED_EDGE ( 'NONE', *, *, #42775, .F. ) ;
#183726 = ORIENTED_EDGE ( 'NONE', *, *, #200228, .F. ) ;
#183727 = UNCERTAINTY_MEASURE_WITH_UNIT (LENGTH_MEASURE( 1.000000000000000082E-05 ), #175326, 'distance_accuracy_value', 'NONE');
#183728 =( LENGTH_UNIT ( ) NAMED_UNIT ( * ) SI_UNIT ( .MILLI., .METRE. ) );
#183729 = ORIENTED_EDGE ( 'NONE', *, *, #84635, .T. ) ;
#183730 = CARTESIAN_POINT ( 'NONE',  ( 594.3999999999999773, 6.000000000000000000, -515.6473000000000866 ) ) ;
#183731 = ORIENTED_EDGE ( 'NONE', *, *, #324874, .F. ) ;
#183732 = DIRECTION ( 'NONE',  ( -0.000000000000000000, 1.000000000000000000, -0.000000000000000000 ) ) ;
#183733 = DIRECTION ( 'NONE',  ( 0.000000000000000000, 0.000000000000000000, 1.000000000000000000 ) ) ;
#183734 = ORIENTED_EDGE ( 'NONE', *, *, #206242, .T. ) ;
#183735 = FACE_OUTER_BOUND ( 'NONE', #311889, .T. ) ;
#183737 = DIRECTION ( 'NONE',  ( -0.000000000000000000, 1.000000000000000000, -0.000000000000000000 ) ) ;
#183736 =( NAMED_UNIT ( * ) SI_UNIT ( $, .STERADIAN. ) SOLID_ANGLE_UNIT ( ) );
#183738 = ORIENTED_EDGE ( 'NONE', *, *, #220321, .T. ) ;
#183739 = STYLED_ITEM ( 'NONE', ( #309592 ), #199577 ) ;
#183740 =( NAMED_UNIT ( * ) SI_UNIT ( $, .STERADIAN. ) SOLID_ANGLE_UNIT ( ) );
#183741 = LINE ( 'NONE', #313286, #105438 ) ;
#183742 = CIRCLE ( 'NONE', #119317, 3.499999984999946356 ) ;
#183743 = CARTESIAN_POINT ( 'NONE',  ( 3.328766051709175500, -1.366666666666654928, -19.49999999999985079 ) ) ;
#183744 = COLOUR_RGB ( '',1.000000000000000000, 1.000000000000000000, 1.000000000000000000 ) ;
#183745 = VECTOR ( 'NONE', #192667, 1000.000000000000000 ) ;
#183746 = FACE_OUTER_BOUND ( 'NONE', #224234, .T. ) ;
#183747 = ORIENTED_EDGE ( 'NONE', *, *, #226726, .T. ) ;
#183748 = ORIENTED_EDGE ( 'NONE', *, *, #77109, .T. ) ;
#183749 = COLOUR_RGB ( '',0.2509803921568627416, 0.2509803921568627416, 0.2509803921568627416 ) ;
#183750 =( NAMED_UNIT ( * ) SI_UNIT ( $, .STERADIAN. ) SOLID_ANGLE_UNIT ( ) );
#183752 = EDGE_CURVE ( 'NONE', #193683, #32049, #184791, .T. ) ;
#183751 = DIRECTION ( 'NONE',  ( -0.000000000000000000, 1.000000000000000000, -0.000000000000000000 ) ) ;
#183753 = SURFACE_SIDE_STYLE ('',( #30768 ) ) ;
#183755 = FILL_AREA_STYLE ('',( #106524 ) ) ;
#183754 = SURFACE_STYLE_FILL_AREA ( #79605 ) ;
#183756 = AXIS2_PLACEMENT_3D ( 'NONE', #35060, #58663, #188031 ) ;
#183757 = AXIS2_PLACEMENT_3D ( 'NONE', #15031, #11689, #141155 ) ;
#183758 =( GEOMETRIC_REPRESENTATION_CONTEXT ( 3 ) GLOBAL_UNCERTAINTY_ASSIGNED_CONTEXT ( ( #233501 ) ) GLOBAL_UNIT_ASSIGNED_CONTEXT ( ( #241587, #11364, #114083 ) ) REPRESENTATION_CONTEXT ( 'NONE', 'WORKASPACE' ) );
#183759 = ORIENTED_EDGE ( 'NONE', *, *, #155204, .F. ) ;
#183760 =( GEOMETRIC_REPRESENTATION_CONTEXT ( 3 ) GLOBAL_UNCERTAINTY_ASSIGNED_CONTEXT ( ( #230501 ) ) GLOBAL_UNIT_ASSIGNED_CONTEXT ( ( #113079, #8722, #7084 ) ) REPRESENTATION_CONTEXT ( 'NONE', 'WORKASPACE' ) );
#183761 =( NAMED_UNIT ( * ) SI_UNIT ( $, .STERADIAN. ) SOLID_ANGLE_UNIT ( ) );
#183762 = FACE_BOUND ( 'NONE', #318729, .T. ) ;
#183763 = DIRECTION ( 'NONE',  ( 0.000000000000000000, 0.000000000000000000, 1.000000000000000000 ) ) ;
#183764 = ORIENTED_EDGE ( 'NONE', *, *, #115634, .F. ) ;
#183765 = ORIENTED_EDGE ( 'NONE', *, *, #107206, .F. ) ;
#183766 = FACE_OUTER_BOUND ( 'NONE', #172186, .T. ) ;
#183767 = FILL_AREA_STYLE ('',( #316662 ) ) ;
#183768 = PRESENTATION_LAYER_ASSIGNMENT (  '', '', ( #178554 ) ) ;
#183769 = ORIENTED_EDGE ( 'NONE', *, *, #80823, .F. ) ;
#183770 = FILL_AREA_STYLE_COLOUR ( '', #97225 ) ;
#183772 = ORIENTED_EDGE ( 'NONE', *, *, #85633, .F. ) ;
#183771 =( NAMED_UNIT ( * ) PLANE_ANGLE_UNIT ( ) SI_UNIT ( $, .RADIAN. ) );
#183773 = ORIENTED_EDGE ( 'NONE', *, *, #9188, .T. ) ;
#183774 = DIRECTION ( 'NONE',  ( -0.000000000000000000, 1.000000000000000000, -0.000000000000000000 ) ) ;
#183775 = UNCERTAINTY_MEASURE_WITH_UNIT (LENGTH_MEASURE( 1.000000000000000082E-05 ), #97890, 'distance_accuracy_value', 'NONE');
#183776 = ORIENTED_EDGE ( 'NONE', *, *, #229299, .T. ) ;
#183777 = UNCERTAINTY_MEASURE_WITH_UNIT (LENGTH_MEASURE( 1.000000000000000082E-05 ), #170157, 'distance_accuracy_value', 'NONE');
#183778 = DIRECTION ( 'NONE',  ( 0.000000000000000000, 0.7071067811865533459, 0.7071067811865416886 ) ) ;
#183779 = DIRECTION ( 'NONE',  ( 0.000000000000000000, 0.000000000000000000, 1.000000000000000000 ) ) ;
#183780 = VERTEX_POINT ( 'NONE', #168767 ) ;
#183781 = AXIS2_PLACEMENT_3D ( 'NONE', #306582, #104693, #54183 ) ;
#183782 = ADVANCED_FACE ( 'NONE', ( #91513 ), #143519, .F. ) ;
#183783 =( GEOMETRIC_REPRESENTATION_CONTEXT ( 3 ) GLOBAL_UNCERTAINTY_ASSIGNED_CONTEXT ( ( #161665 ) ) GLOBAL_UNIT_ASSIGNED_CONTEXT ( ( #105051, #73176, #49596 ) ) REPRESENTATION_CONTEXT ( 'NONE', 'WORKASPACE' ) );
#183784 = MECHANICAL_DESIGN_GEOMETRIC_PRESENTATION_REPRESENTATION (  '', ( #275270 ), #130074 ) ;
#183787 = ORIENTED_EDGE ( 'NONE', *, *, #325068, .T. ) ;
#183786 = COLOUR_RGB ( '',0.2509803921568627416, 0.2509803921568627416, 0.2509803921568627416 ) ;
#183785 = MECHANICAL_DESIGN_GEOMETRIC_PRESENTATION_REPRESENTATION (  '', ( #76575 ), #6680 ) ;
#183788 = SURFACE_STYLE_FILL_AREA ( #627 ) ;
#183790 = STYLED_ITEM ( 'NONE', ( #230915 ), #77071 ) ;
#183789 = UNCERTAINTY_MEASURE_WITH_UNIT (LENGTH_MEASURE( 1.000000000000000082E-05 ), #244066, 'distance_accuracy_value', 'NONE');
#183792 =( NAMED_UNIT ( * ) SI_UNIT ( $, .STERADIAN. ) SOLID_ANGLE_UNIT ( ) );
#183791 = DIRECTION ( 'NONE',  ( 0.000000000000000000, 0.000000000000000000, 1.000000000000000000 ) ) ;
#183793 = LINE ( 'NONE', #283125, #89130 ) ;
#183794 = ORIENTED_EDGE ( 'NONE', *, *, #121260, .F. ) ;
#183795 = CARTESIAN_POINT ( 'NONE',  ( -2.499999999999946709, -17.64644660940650667, -737.4999999999997726 ) ) ;
#183796 = ORIENTED_EDGE ( 'NONE', *, *, #61724, .T. ) ;
#183797 = DIRECTION ( 'NONE',  ( 0.000000000000000000, 0.000000000000000000, 1.000000000000000000 ) ) ;
#183798 =( NAMED_UNIT ( * ) PLANE_ANGLE_UNIT ( ) SI_UNIT ( $, .RADIAN. ) );
#183799 =( NAMED_UNIT ( * ) SI_UNIT ( $, .STERADIAN. ) SOLID_ANGLE_UNIT ( ) );
#183800 = FACE_OUTER_BOUND ( 'NONE', #318137, .T. ) ;
#183801 = EDGE_CURVE ( 'NONE', #151187, #296394, #66728, .T. ) ;
#183802 = AXIS2_PLACEMENT_3D ( 'NONE', #56865, #309202, #135808 ) ;
#183803 =( LENGTH_UNIT ( ) NAMED_UNIT ( * ) SI_UNIT ( .MILLI., .METRE. ) );
#183804 = DIRECTION ( 'NONE',  ( 0.000000000000000000, 0.000000000000000000, 1.000000000000000000 ) ) ;
#183805 = CIRCLE ( 'NONE', #226787, 2.552699999999963332 ) ;
#183806 = DIRECTION ( 'NONE',  ( -0.000000000000000000, 1.000000000000000000, -0.000000000000000000 ) ) ;
#183807 =( NAMED_UNIT ( * ) PLANE_ANGLE_UNIT ( ) SI_UNIT ( $, .RADIAN. ) );
#183808 = LINE ( 'NONE', #7257, #144505 ) ;
#183809 = MECHANICAL_DESIGN_GEOMETRIC_PRESENTATION_REPRESENTATION (  '', ( #291389 ), #11946 ) ;
#183810 = FACE_OUTER_BOUND ( 'NONE', #261192, .T. ) ;
#183811 =( LENGTH_UNIT ( ) NAMED_UNIT ( * ) SI_UNIT ( .MILLI., .METRE. ) );
#183813 = DIRECTION ( 'NONE',  ( -0.000000000000000000, 1.000000000000000000, -0.000000000000000000 ) ) ;
#183812 =( NAMED_UNIT ( * ) SI_UNIT ( $, .STERADIAN. ) SOLID_ANGLE_UNIT ( ) );
#183814 = DIRECTION ( 'NONE',  ( 0.000000000000000000, 0.000000000000000000, 1.000000000000000000 ) ) ;
#183815 = STYLED_ITEM ( 'NONE', ( #141566 ), #267942 ) ;
#183816 = ORIENTED_EDGE ( 'NONE', *, *, #37517, .T. ) ;
#183817 = DIRECTION ( 'NONE',  ( 0.000000000000000000, 0.000000000000000000, 1.000000000000000000 ) ) ;
#183819 = VERTEX_POINT ( 'NONE', #276362 ) ;
#183818 = FILL_AREA_STYLE_COLOUR ( '', #166913 ) ;
#183820 = ORIENTED_EDGE ( 'NONE', *, *, #120243, .F. ) ;
#183821 = LINE ( 'NONE', #156938, #275707 ) ;
#183824 = EDGE_LOOP ( 'NONE', ( #115862, #251907, #245121, #206415 ) ) ;
#183823 = FACE_OUTER_BOUND ( 'NONE', #103481, .T. ) ;
#183822 =( NAMED_UNIT ( * ) SI_UNIT ( $, .STERADIAN. ) SOLID_ANGLE_UNIT ( ) );
#183825 = ORIENTED_EDGE ( 'NONE', *, *, #239861, .F. ) ;
#183826 = SURFACE_SIDE_STYLE ('',( #135010 ) ) ;
#183827 = ORIENTED_EDGE ( 'NONE', *, *, #226456, .T. ) ;
#183829 = VERTEX_POINT ( 'NONE', #153421 ) ;
#183828 = DIRECTION ( 'NONE',  ( 0.000000000000000000, 0.000000000000000000, 1.000000000000000000 ) ) ;
#183830 = LINE ( 'NONE', #209035, #127941 ) ;
#183831 = AXIS2_PLACEMENT_3D ( 'NONE', #206867, #183352, #258969 ) ;
#183832 = CARTESIAN_POINT ( 'NONE',  ( 518.2000000000000455, 6.000000000000000000, -137.1999999999999886 ) ) ;
#183833 = DIRECTION ( 'NONE',  ( 1.000000000000000000, 0.000000000000000000, 2.710505431214059373E-16 ) ) ;
#183835 = VERTEX_POINT ( 'NONE', #24050 ) ;
#183834 = DIRECTION ( 'NONE',  ( 0.000000000000000000, 0.000000000000000000, 1.000000000000000000 ) ) ;
#183837 = SURFACE_SIDE_STYLE ('',( #74746 ) ) ;
#183836 = DIRECTION ( 'NONE',  ( 0.000000000000000000, 0.000000000000000000, 1.000000000000000000 ) ) ;
#183838 = AXIS2_PLACEMENT_3D ( 'NONE', #104783, #136505, #113123 ) ;
#183840 = DIRECTION ( 'NONE',  ( -0.000000000000000000, 1.000000000000000000, -0.000000000000000000 ) ) ;
#183839 = CARTESIAN_POINT ( 'NONE',  ( 696.0000000000000000, -5.204170427930421283E-15, -38.15269999999996031 ) ) ;
#183841 = AXIS2_PLACEMENT_3D ( 'NONE', #224200, #198958, #141925 ) ;
#183842 =( NAMED_UNIT ( * ) PLANE_ANGLE_UNIT ( ) SI_UNIT ( $, .RADIAN. ) );
#183843 = PRESENTATION_STYLE_ASSIGNMENT (( #81376 ) ) ;
#183844 = FACE_OUTER_BOUND ( 'NONE', #170231, .T. ) ;
#183845 = CONICAL_SURFACE ( 'NONE', #258921, 3.499999984999946356, 0.7853981633974400633 ) ;
#183846 = UNCERTAINTY_MEASURE_WITH_UNIT (LENGTH_MEASURE( 1.000000000000000082E-05 ), #154214, 'distance_accuracy_value', 'NONE');
#183847 = SURFACE_SIDE_STYLE ('',( #229317 ) ) ;
#183848 = DIRECTION ( 'NONE',  ( -0.000000000000000000, 1.000000000000000000, -0.000000000000000000 ) ) ;
#183849 = VERTEX_POINT ( 'NONE', #227473 ) ;
#183850 = COLOUR_RGB ( '',0.2509803921568627416, 0.2509803921568627416, 0.2509803921568627416 ) ;
#183851 = CARTESIAN_POINT ( 'NONE',  ( 924.6000000000000227, 6.000000000000000000, -343.8999999849999085 ) ) ;
#183852 = CONICAL_SURFACE ( 'NONE', #44472, 3.499999985000057379, 0.7853981633974400633 ) ;
#183853 = COLOUR_RGB ( '',0.2509803921568627416, 0.2509803921568627416, 0.2509803921568627416 ) ;
#183854 = EDGE_CURVE ( 'NONE', #90416, #44271, #265479, .T. ) ;
#183855 = SURFACE_STYLE_USAGE ( .BOTH. , #81382 ) ;
#183856 = EDGE_CURVE ( 'NONE', #172839, #10303, #109790, .T. ) ;
#183857 = DIRECTION ( 'NONE',  ( -1.000000000000000000, -0.000000000000000000, 1.541976423090497605E-16 ) ) ;
#183858 = CARTESIAN_POINT ( 'NONE',  ( 4019.500000000000000, -14.10000000000000142, -11.90000000000002167 ) ) ;
#183859 =( NAMED_UNIT ( * ) SI_UNIT ( $, .STERADIAN. ) SOLID_ANGLE_UNIT ( ) );
#183861 = SURFACE_SIDE_STYLE ('',( #311764 ) ) ;
#183860 = DIRECTION ( 'NONE',  ( 0.000000000000000000, 0.000000000000000000, 1.000000000000000000 ) ) ;
#183863 = EDGE_LOOP ( 'NONE', ( #199102, #54902, #84422 ) ) ;
#183862 = PRESENTATION_LAYER_ASSIGNMENT (  '', '', ( #258942 ) ) ;
#183864 =( NAMED_UNIT ( * ) SI_UNIT ( $, .STERADIAN. ) SOLID_ANGLE_UNIT ( ) );
#183866 = SURFACE_STYLE_FILL_AREA ( #4006 ) ;
#183865 = CARTESIAN_POINT ( 'NONE',  ( 111.7999999999999972, 6.000000000000000000, -57.50000001499999769 ) ) ;
#183867 = SURFACE_STYLE_FILL_AREA ( #81396 ) ;
#183868 = VERTEX_POINT ( 'NONE', #200577 ) ;
#183869 = DIRECTION ( 'NONE',  ( 0.000000000000000000, 0.7071067811865533459, 0.7071067811865416886 ) ) ;
#183870 = LINE ( 'NONE', #311772, #231414 ) ;
#183871 = ORIENTED_EDGE ( 'NONE', *, *, #309781, .F. ) ;
#183872 =( LENGTH_UNIT ( ) NAMED_UNIT ( * ) SI_UNIT ( .MILLI., .METRE. ) );
#183873 = DIRECTION ( 'NONE',  ( -0.000000000000000000, 1.000000000000000000, -0.000000000000000000 ) ) ;
#183874 = VERTEX_POINT ( 'NONE', #99775 ) ;
#183875 = VERTEX_POINT ( 'NONE', #121745 ) ;
#183877 = STYLED_ITEM ( 'NONE', ( #269234 ), #35193 ) ;
#183876 = LINE ( 'NONE', #187141, #4259 ) ;
#183879 = ORIENTED_EDGE ( 'NONE', *, *, #24526, .T. ) ;
#183878 = ADVANCED_FACE ( 'NONE', ( #301620 ), #271006, .F. ) ;
#183881 = VERTEX_POINT ( 'NONE', #22408 ) ;
#183880 = CIRCLE ( 'NONE', #92511, 3.499999985000001868 ) ;
#183882 = CARTESIAN_POINT ( 'NONE',  ( 721.3999999999999773, -5.204170427930421283E-15, -314.9999999999999432 ) ) ;
#183883 = CARTESIAN_POINT ( 'NONE',  ( 797.6000000000000227, 5.052700015000001876, -10.19999999999999929 ) ) ;
#183884 = ORIENTED_EDGE ( 'NONE', *, *, #142838, .T. ) ;
#183886 = DIRECTION ( 'NONE',  ( 0.000000000000000000, 0.000000000000000000, 1.000000000000000000 ) ) ;
#183885 = AXIS2_PLACEMENT_3D ( 'NONE', #175456, #182059, #203925 ) ;
#183887 = VERTEX_POINT ( 'NONE', #254262 ) ;
#183888 = DIRECTION ( 'NONE',  ( -1.000000000000000000, -0.000000000000000000, 1.541976423090497605E-16 ) ) ;
#183889 = PRESENTATION_LAYER_ASSIGNMENT (  '', '', ( #151464 ) ) ;
#183890 = LINE ( 'NONE', #286587, #90446 ) ;
#183891 = VERTEX_POINT ( 'NONE', #74543 ) ;
#183892 = DIRECTION ( 'NONE',  ( 0.000000000000000000, 0.000000000000000000, 1.000000000000000000 ) ) ;
#183893 = EDGE_CURVE ( 'NONE', #234660, #262678, #151769, .T. ) ;
#183894 = VECTOR ( 'NONE', #85925, 1000.000000000000114 ) ;
#183895 = ORIENTED_EDGE ( 'NONE', *, *, #141307, .F. ) ;
#183896 = VECTOR ( 'NONE', #290642, 1000.000000000000000 ) ;
#183897 =( NAMED_UNIT ( * ) PLANE_ANGLE_UNIT ( ) SI_UNIT ( $, .RADIAN. ) );
#183898 = PRESENTATION_STYLE_ASSIGNMENT (( #135079 ) ) ;
#183899 = ADVANCED_FACE ( 'NONE', ( #304990 ), #306621, .F. ) ;
#183900 = AXIS2_PLACEMENT_3D ( 'NONE', #236056, #78171, #5779 ) ;
#183901 = CIRCLE ( 'NONE', #157260, 2.552700000000074354 ) ;
#183902 = DIRECTION ( 'NONE',  ( -1.000000000000000000, 2.465190328815661892E-32, -1.268931492907770256E-47 ) ) ;
#183903 = FILL_AREA_STYLE ('',( #130196 ) ) ;
#183904 = UNCERTAINTY_MEASURE_WITH_UNIT (LENGTH_MEASURE( 1.000000000000000082E-05 ), #234256, 'distance_accuracy_value', 'NONE');
#183905 = COLOUR_RGB ( '',0.000000000000000000, 0.000000000000000000, 0.000000000000000000 ) ;
#183906 = FACE_BOUND ( 'NONE', #303091, .T. ) ;
#183907 = FILL_AREA_STYLE ('',( #311804 ) ) ;
#183908 = CYLINDRICAL_SURFACE ( 'NONE', #208354, 2.552699999999963332 ) ;
#183909 =( NAMED_UNIT ( * ) SI_UNIT ( $, .STERADIAN. ) SOLID_ANGLE_UNIT ( ) );
#183910 =( NAMED_UNIT ( * ) SI_UNIT ( $, .STERADIAN. ) SOLID_ANGLE_UNIT ( ) );
#183912 = CARTESIAN_POINT ( 'NONE',  ( 1077.000000000000000, 6.000000000000000000, -10.19999999999999929 ) ) ;
#183911 = DIRECTION ( 'NONE',  ( 1.000000000000000000, 0.000000000000000000, 0.000000000000000000 ) ) ;
#183913 = PRESENTATION_LAYER_ASSIGNMENT (  '', '', ( #328993 ) ) ;
#183914 = PLANE ( 'NONE',  #295425 ) ;
#183915 = ORIENTED_EDGE ( 'NONE', *, *, #127439, .F. ) ;
#183917 = CARTESIAN_POINT ( 'NONE',  ( 924.6000000000000227, 6.000000000000000000, -721.3999999999999773 ) ) ;
#183916 = CARTESIAN_POINT ( 'NONE',  ( 823.0000000000000000, 6.000000000000000000, -619.7999999999999545 ) ) ;
#183918 = CARTESIAN_POINT ( 'NONE',  ( 873.7999999999999545, 6.000000000000000000, -216.8999999849999369 ) ) ;
#183919 = DIRECTION ( 'NONE',  ( -1.000000000000000000, 0.000000000000000000, 6.938893903907222067E-15 ) ) ;
#183920 = VERTEX_POINT ( 'NONE', #164652 ) ;
#183922 = CARTESIAN_POINT ( 'NONE',  ( 1178.599999999999909, 6.000000000000000000, -641.7000000149998868 ) ) ;
#183921 = MECHANICAL_DESIGN_GEOMETRIC_PRESENTATION_REPRESENTATION (  '', ( #12062 ), #1729 ) ;
#183923 = SURFACE_STYLE_USAGE ( .BOTH. , #261255 ) ;
#183924 = CIRCLE ( 'NONE', #167857, 3.499999984999946356 ) ;
#183925 = EDGE_CURVE ( 'NONE', #321811, #110962, #158438, .T. ) ;
#183927 = VERTEX_POINT ( 'NONE', #3762 ) ;
#183926 = DIRECTION ( 'NONE',  ( 0.000000000000000000, 0.000000000000000000, 1.000000000000000000 ) ) ;
#183928 = CARTESIAN_POINT ( 'NONE',  ( 289.5999999999999659, -5.204170427930421283E-15, -520.7527000000000044 ) ) ;
#183929 = EDGE_LOOP ( 'NONE', ( #36176, #171572 ) ) ;
#183930 = AXIS2_PLACEMENT_3D ( 'NONE', #163853, #189013, #291654 ) ;
#183931 = DIRECTION ( 'NONE',  ( -0.000000000000000000, 1.000000000000000000, -0.000000000000000000 ) ) ;
#183933 = CARTESIAN_POINT ( 'NONE',  ( 35.60000000000000142, -5.204170427930421283E-15, -391.1999999999999886 ) ) ;
#183932 = DIRECTION ( 'NONE',  ( 1.000000000000000000, -1.422473250300981571E-16, 0.000000000000000000 ) ) ;
#183934 = DIRECTION ( 'NONE',  ( -0.000000000000000000, 1.000000000000000000, -0.000000000000000000 ) ) ;
#183935 = STYLED_ITEM ( 'NONE', ( #204738 ), #275650 ) ;
#183936 = ADVANCED_FACE ( 'NONE', ( #319414 ), #114316, .F. ) ;
#183937 = ORIENTED_EDGE ( 'NONE', *, *, #107518, .T. ) ;
#183938 =( GEOMETRIC_REPRESENTATION_CONTEXT ( 3 ) GLOBAL_UNCERTAINTY_ASSIGNED_CONTEXT ( ( #284082 ) ) GLOBAL_UNIT_ASSIGNED_CONTEXT ( ( #43989, #178398, #275998 ) ) REPRESENTATION_CONTEXT ( 'NONE', 'WORKASPACE' ) );
#183940 = ORIENTED_EDGE ( 'NONE', *, *, #186296, .T. ) ;
#183939 = CARTESIAN_POINT ( 'NONE',  ( 4019.500000000000000, -13.59999999999997300, -11.40000000000007674 ) ) ;
#183941 = VERTEX_POINT ( 'NONE', #294123 ) ;
#183942 = ORIENTED_EDGE ( 'NONE', *, *, #237687, .F. ) ;
#183943 = FILL_AREA_STYLE ('',( #289905 ) ) ;
#183945 = ORIENTED_EDGE ( 'NONE', *, *, #138452, .T. ) ;
#183944 = SURFACE_STYLE_FILL_AREA ( #83120 ) ;
#183946 = CARTESIAN_POINT ( 'NONE',  ( 61.00000000000000000, -5.204170427930421283E-15, -289.5999999999999659 ) ) ;
#183947 = DIRECTION ( 'NONE',  ( -0.000000000000000000, 1.000000000000000000, -0.000000000000000000 ) ) ;
#183948 = ORIENTED_EDGE ( 'NONE', *, *, #166747, .T. ) ;
#183949 = COLOUR_RGB ( '',0.2509803921568627416, 0.2509803921568627416, 0.2509803921568627416 ) ;
#183950 = STYLED_ITEM ( 'NONE', ( #4423 ), #220669 ) ;
#183951 = EDGE_CURVE ( 'NONE', #228324, #181482, #108119, .T. ) ;
#183952 = DIRECTION ( 'NONE',  ( -0.000000000000000000, 1.000000000000000000, -0.000000000000000000 ) ) ;
#183953 = VECTOR ( 'NONE', #233675, 1000.000000000000000 ) ;
#183954 = EDGE_CURVE ( 'NONE', #45490, #68419, #241822, .T. ) ;
#183955 = EDGE_CURVE ( 'NONE', #28343, #251931, #34812, .T. ) ;
#183956 = CARTESIAN_POINT ( 'NONE',  ( 441.9999999999999432, -5.204170427930421283E-15, -622.3526999999999134 ) ) ;
#183957 = UNCERTAINTY_MEASURE_WITH_UNIT (LENGTH_MEASURE( 1.000000000000000082E-05 ), #116543, 'distance_accuracy_value', 'NONE');
#183958 = LINE ( 'NONE', #108413, #214150 ) ;
#183959 =( NAMED_UNIT ( * ) PLANE_ANGLE_UNIT ( ) SI_UNIT ( $, .RADIAN. ) );
#183960 = DIRECTION ( 'NONE',  ( -0.000000000000000000, 1.000000000000000000, -0.000000000000000000 ) ) ;
#183961 = EDGE_CURVE ( 'NONE', #61685, #195273, #276570, .T. ) ;
#183962 =( NAMED_UNIT ( * ) PLANE_ANGLE_UNIT ( ) SI_UNIT ( $, .RADIAN. ) );
#183963 = SURFACE_SIDE_STYLE ('',( #261298 ) ) ;
#183964 = SURFACE_SIDE_STYLE ('',( #111772 ) ) ;
#183966 = EDGE_LOOP ( 'NONE', ( #289191, #89834, #238608, #71192 ) ) ;
#183965 = SURFACE_STYLE_FILL_AREA ( #81484 ) ;
#183967 = MECHANICAL_DESIGN_GEOMETRIC_PRESENTATION_REPRESENTATION (  '', ( #221347 ), #264408 ) ;
#183968 =( GEOMETRIC_REPRESENTATION_CONTEXT ( 3 ) GLOBAL_UNCERTAINTY_ASSIGNED_CONTEXT ( ( #218897 ) ) GLOBAL_UNIT_ASSIGNED_CONTEXT ( ( #322968, #97552, #221905 ) ) REPRESENTATION_CONTEXT ( 'NONE', 'WORKASPACE' ) );
#183969 = CARTESIAN_POINT ( 'NONE',  ( 645.2000000000000455, 6.000000000000000000, -521.6999999849999767 ) ) ;
#183971 = CARTESIAN_POINT ( 'NONE',  ( 848.3999999999999773, 6.000000000000000000, -540.1000000149999778 ) ) ;
#183970 = CARTESIAN_POINT ( 'NONE',  ( 721.3999999999999773, -5.204170427930421283E-15, -670.6000000000000227 ) ) ;
#183973 = STYLED_ITEM ( 'NONE', ( #197788 ), #21286 ) ;
#183972 = VECTOR ( 'NONE', #224210, 1000.000000000000000 ) ;
#183975 = EDGE_LOOP ( 'NONE', ( #65786, #29632, #204571, #184967 ) ) ;
#183974 = CYLINDRICAL_SURFACE ( 'NONE', #3878, 2.552699999999963332 ) ;
#183976 = CARTESIAN_POINT ( 'NONE',  ( 187.9999999999999716, -5.204170427930421283E-15, -746.7999999999999545 ) ) ;
#183977 = FACE_BOUND ( 'NONE', #16573, .T. ) ;
#183978 = FILL_AREA_STYLE ('',( #79839 ) ) ;
#183979 = CARTESIAN_POINT ( 'NONE',  ( 975.3999999999999773, -5.204170427930421283E-15, -210.8473000000000184 ) ) ;
#183981 = FACE_OUTER_BOUND ( 'NONE', #277464, .T. ) ;
#183980 = PRESENTATION_LAYER_ASSIGNMENT (  '', '', ( #329077 ) ) ;
#183982 = EDGE_CURVE ( 'NONE', #17179, #280951, #254761, .T. ) ;
#183983 = EDGE_CURVE ( 'NONE', #106336, #207527, #142077, .T. ) ;
#183985 = ORIENTED_EDGE ( 'NONE', *, *, #218109, .T. ) ;
#183984 = FILL_AREA_STYLE_COLOUR ( '', #277719 ) ;
#183986 = ORIENTED_EDGE ( 'NONE', *, *, #139366, .T. ) ;
#183987 = ORIENTED_EDGE ( 'NONE', *, *, #187306, .F. ) ;
#183989 = SURFACE_STYLE_USAGE ( .BOTH. , #259645 ) ;
#183988 = DIRECTION ( 'NONE',  ( 0.07973425951783220944, -0.9968161554966608051, -2.496483594914887464E-16 ) ) ;
#183990 =( NAMED_UNIT ( * ) SI_UNIT ( $, .STERADIAN. ) SOLID_ANGLE_UNIT ( ) );
#183991 = AXIS2_PLACEMENT_3D ( 'NONE', #182714, #137144, #263396 ) ;
#183992 = ORIENTED_EDGE ( 'NONE', *, *, #39839, .F. ) ;
#183993 =( GEOMETRIC_REPRESENTATION_CONTEXT ( 3 ) GLOBAL_UNCERTAINTY_ASSIGNED_CONTEXT ( ( #130957 ) ) GLOBAL_UNIT_ASSIGNED_CONTEXT ( ( #303792, #58029, #185740 ) ) REPRESENTATION_CONTEXT ( 'NONE', 'WORKASPACE' ) );
#183994 = STYLED_ITEM ( 'NONE', ( #300084 ), #199241 ) ;
#183995 =( GEOMETRIC_REPRESENTATION_CONTEXT ( 3 ) GLOBAL_UNCERTAINTY_ASSIGNED_CONTEXT ( ( #226892 ) ) GLOBAL_UNIT_ASSIGNED_CONTEXT ( ( #114912, #34149, #291413 ) ) REPRESENTATION_CONTEXT ( 'NONE', 'WORKASPACE' ) );
#183996 = PRESENTATION_STYLE_ASSIGNMENT (( #237675 ) ) ;
#183997 = ORIENTED_EDGE ( 'NONE', *, *, #83522, .T. ) ;
#183998 =( NAMED_UNIT ( * ) SI_UNIT ( $, .STERADIAN. ) SOLID_ANGLE_UNIT ( ) );
#183999 = SURFACE_STYLE_FILL_AREA ( #92697 ) ;
#184000 = DIRECTION ( 'NONE',  ( -0.000000000000000000, 1.000000000000000000, -0.000000000000000000 ) ) ;
#184001 = DIRECTION ( 'NONE',  ( 0.000000000000000000, 0.000000000000000000, 1.000000000000000000 ) ) ;
#184002 = AXIS2_PLACEMENT_3D ( 'NONE', #273324, #268356, #118799 ) ;
#184003 = FACE_OUTER_BOUND ( 'NONE', #84016, .T. ) ;
#184004 = EDGE_LOOP ( 'NONE', ( #307296, #268196, #304748, #257162 ) ) ;
#184005 = VERTEX_POINT ( 'NONE', #231832 ) ;
#184007 =( NAMED_UNIT ( * ) SI_UNIT ( $, .STERADIAN. ) SOLID_ANGLE_UNIT ( ) );
#184006 =( NAMED_UNIT ( * ) SI_UNIT ( $, .STERADIAN. ) SOLID_ANGLE_UNIT ( ) );
#184008 = FILL_AREA_STYLE_COLOUR ( '', #297039 ) ;
#184010 = DIRECTION ( 'NONE',  ( 0.000000000000000000, 0.000000000000000000, 1.000000000000000000 ) ) ;
#184009 = AXIS2_PLACEMENT_3D ( 'NONE', #220418, #15372, #146401 ) ;
#184011 =( NAMED_UNIT ( * ) SI_UNIT ( $, .STERADIAN. ) SOLID_ANGLE_UNIT ( ) );
#184013 = CIRCLE ( 'NONE', #119847, 2.552700000000074354 ) ;
#184012 = COLOUR_RGB ( '',0.2509803921568627416, 0.2509803921568627416, 0.2509803921568627416 ) ;
#184014 = ORIENTED_EDGE ( 'NONE', *, *, #76109, .T. ) ;
#184015 = AXIS2_PLACEMENT_3D ( 'NONE', #1992, #181914, #259176 ) ;
#184016 = DIRECTION ( 'NONE',  ( -0.000000000000000000, 1.000000000000000000, -0.000000000000000000 ) ) ;
#184017 =( NAMED_UNIT ( * ) SI_UNIT ( $, .STERADIAN. ) SOLID_ANGLE_UNIT ( ) );
#184018 = EDGE_CURVE ( 'NONE', #62051, #256065, #319583, .T. ) ;
#184019 =( GEOMETRIC_REPRESENTATION_CONTEXT ( 3 ) GLOBAL_UNCERTAINTY_ASSIGNED_CONTEXT ( ( #129620 ) ) GLOBAL_UNIT_ASSIGNED_CONTEXT ( ( #8706, #10331, #116358 ) ) REPRESENTATION_CONTEXT ( 'NONE', 'WORKASPACE' ) );
#184020 = CARTESIAN_POINT ( 'NONE',  ( 950.0000000000000000, 6.000000000000000000, -623.2999999849998858 ) ) ;
#184021 = ORIENTED_EDGE ( 'NONE', *, *, #328280, .T. ) ;
#184022 = AXIS2_PLACEMENT_3D ( 'NONE', #51331, #73281, #177513 ) ;
#184023 = AXIS2_PLACEMENT_3D ( 'NONE', #307985, #77593, #180126 ) ;
#184024 = VERTEX_POINT ( 'NONE', #185925 ) ;
#184025 =( LENGTH_UNIT ( ) NAMED_UNIT ( * ) SI_UNIT ( .MILLI., .METRE. ) );
#184026 = EDGE_LOOP ( 'NONE', ( #152725, #139216, #83271, #333 ) ) ;
#184028 = DIRECTION ( 'NONE',  ( -0.000000000000000000, 1.000000000000000000, -0.000000000000000000 ) ) ;
#184027 = AXIS2_PLACEMENT_3D ( 'NONE', #14903, #292424, #142687 ) ;
#184029 = SURFACE_SIDE_STYLE ('',( #81554 ) ) ;
#184030 = SURFACE_STYLE_FILL_AREA ( #81555 ) ;
#184032 = CARTESIAN_POINT ( 'NONE',  ( 1201.750357133747002, -18.24999999999990408, -19.45000000000018758 ) ) ;
#184031 = AXIS2_PLACEMENT_3D ( 'NONE', #104404, #309567, #27081 ) ;
#184033 =( NAMED_UNIT ( * ) PLANE_ANGLE_UNIT ( ) SI_UNIT ( $, .RADIAN. ) );
#184035 =( NAMED_UNIT ( * ) PLANE_ANGLE_UNIT ( ) SI_UNIT ( $, .RADIAN. ) );
#184034 = FILL_AREA_STYLE_COLOUR ( '', #111899 ) ;
#184036 = DIRECTION ( 'NONE',  ( -2.775557561562891967E-17, 1.000000000000000000, 4.077371270998825698E-18 ) ) ;
#184037 = SURFACE_STYLE_FILL_AREA ( #135214 ) ;
#184038 =( GEOMETRIC_REPRESENTATION_CONTEXT ( 3 ) GLOBAL_UNCERTAINTY_ASSIGNED_CONTEXT ( ( #169741 ) ) GLOBAL_UNIT_ASSIGNED_CONTEXT ( ( #216935, #133076, #6939 ) ) REPRESENTATION_CONTEXT ( 'NONE', 'WORKASPACE' ) );
#184039 = FACE_OUTER_BOUND ( 'NONE', #138637, .T. ) ;
#184040 = ORIENTED_EDGE ( 'NONE', *, *, #210149, .F. ) ;
#184041 = CARTESIAN_POINT ( 'NONE',  ( 137.1999999999999886, 6.000000000000000000, -667.1000000149999778 ) ) ;
#184043 = SURFACE_SIDE_STYLE ('',( #234466 ) ) ;
#184042 = FILL_AREA_STYLE_COLOUR ( '', #285700 ) ;
#184045 = EDGE_CURVE ( 'NONE', #297022, #11407, #260162, .T. ) ;
#184044 = CONICAL_SURFACE ( 'NONE', #237729, 3.499999985000057379, 0.7853981633974400633 ) ;
#184046 = EDGE_CURVE ( 'NONE', #7570, #275436, #99209, .T. ) ;
#184047 = VERTEX_POINT ( 'NONE', #257036 ) ;
#184048 = VECTOR ( 'NONE', #320787, 1000.000000000000000 ) ;
#184049 = DIRECTION ( 'NONE',  ( 0.000000000000000000, 0.000000000000000000, 1.000000000000000000 ) ) ;
#184050 = STYLED_ITEM ( 'NONE', ( #101964 ), #30562 ) ;
#184051 = CARTESIAN_POINT ( 'NONE',  ( 569.0000000000000000, -5.204170427930421283E-15, -10.19999999999999929 ) ) ;
#184052 = STYLED_ITEM ( 'NONE', ( #143590 ), #268264 ) ;
#184053 = PRESENTATION_LAYER_ASSIGNMENT (  '', '', ( #55422 ) ) ;
#184054 = FACE_OUTER_BOUND ( 'NONE', #73906, .T. ) ;
#184055 =( NAMED_UNIT ( * ) SI_UNIT ( $, .STERADIAN. ) SOLID_ANGLE_UNIT ( ) );
#184056 = FACE_BOUND ( 'NONE', #162166, .T. ) ;
#184057 = PRESENTATION_LAYER_ASSIGNMENT (  '', '', ( #108813 ) ) ;
#184058 = CARTESIAN_POINT ( 'NONE',  ( 619.7999999999999545, -5.204170427930421283E-15, -467.3999999999999773 ) ) ;
#184059 = LINE ( 'NONE', #162163, #263859 ) ;
#184060 = EDGE_CURVE ( 'NONE', #167017, #74622, #185006, .T. ) ;
#184064 = ADVANCED_FACE ( 'NONE', ( #282395 ), #29574, .F. ) ;
#184063 = CIRCLE ( 'NONE', #205606, 0.5000000000000000000 ) ;
#184062 = FILL_AREA_STYLE_COLOUR ( '', #67051 ) ;
#184061 = FILL_AREA_STYLE ('',( #239390 ) ) ;
#184065 = CARTESIAN_POINT ( 'NONE',  ( 1000.799999999999955, 6.000000000000000000, -213.3999999999999773 ) ) ;
#184066 = ORIENTED_EDGE ( 'NONE', *, *, #304721, .F. ) ;
#184067 = ORIENTED_EDGE ( 'NONE', *, *, #270518, .F. ) ;
#184068 = DIRECTION ( 'NONE',  ( 0.000000000000000000, 0.000000000000000000, 1.000000000000000000 ) ) ;
#184069 = STYLED_ITEM ( 'NONE', ( #282623 ), #29833 ) ;
#184071 = LINE ( 'NONE', #88185, #200477 ) ;
#184070 = CARTESIAN_POINT ( 'NONE',  ( 1199.749962950011195, -15.50000000000006928, -758.9499999999998181 ) ) ;
#184072 = LINE ( 'NONE', #157191, #219790 ) ;
#184073 =( GEOMETRIC_REPRESENTATION_CONTEXT ( 3 ) GLOBAL_UNCERTAINTY_ASSIGNED_CONTEXT ( ( #229675 ) ) GLOBAL_UNIT_ASSIGNED_CONTEXT ( ( #171737, #87815, #146439 ) ) REPRESENTATION_CONTEXT ( 'NONE', 'WORKASPACE' ) );
#184074 = ORIENTED_EDGE ( 'NONE', *, *, #103056, .T. ) ;
#184075 = EDGE_LOOP ( 'NONE', ( #105703, #298468, #262575, #189643 ) ) ;
#184076 = VERTEX_POINT ( 'NONE', #201639 ) ;
#184077 = CARTESIAN_POINT ( 'NONE',  ( 721.3999999999999773, 5.052700015000001876, -187.9999999999999716 ) ) ;
#184078 =( LENGTH_UNIT ( ) NAMED_UNIT ( * ) SI_UNIT ( .MILLI., .METRE. ) );
#184080 = EDGE_CURVE ( 'NONE', #130909, #195706, #199988, .T. ) ;
#184079 = SURFACE_SIDE_STYLE ('',( #133639 ) ) ;
#184081 =( LENGTH_UNIT ( ) NAMED_UNIT ( * ) SI_UNIT ( .MILLI., .METRE. ) );
#184082 = PRESENTATION_STYLE_ASSIGNMENT (( #212559 ) ) ;
#184083 = ORIENTED_EDGE ( 'NONE', *, *, #122205, .T. ) ;
#184084 =( GEOMETRIC_REPRESENTATION_CONTEXT ( 3 ) GLOBAL_UNCERTAINTY_ASSIGNED_CONTEXT ( ( #301033 ) ) GLOBAL_UNIT_ASSIGNED_CONTEXT ( ( #145490, #41364, #69925 ) ) REPRESENTATION_CONTEXT ( 'NONE', 'WORKASPACE' ) );
#184085 =( GEOMETRIC_REPRESENTATION_CONTEXT ( 3 ) GLOBAL_UNCERTAINTY_ASSIGNED_CONTEXT ( ( #52346 ) ) GLOBAL_UNIT_ASSIGNED_CONTEXT ( ( #95647, #176298, #302521 ) ) REPRESENTATION_CONTEXT ( 'NONE', 'WORKASPACE' ) );
#184086 = COLOUR_RGB ( '',0.2509803921568627416, 0.2509803921568627416, 0.2509803921568627416 ) ;
#184087 = DIRECTION ( 'NONE',  ( 0.000000000000000000, 0.000000000000000000, 1.000000000000000000 ) ) ;
#184088 = EDGE_CURVE ( 'NONE', #155762, #319043, #206589, .T. ) ;
#184089 = CARTESIAN_POINT ( 'NONE',  ( 492.7999999999999545, 5.052700015000001876, -543.6000000000000227 ) ) ;
#184090 = EDGE_CURVE ( 'NONE', #49253, #228719, #136741, .T. ) ;
#184091 = CARTESIAN_POINT ( 'NONE',  ( 1198.019912843417387, -5.874757785628320406, -759.0499999999997272 ) ) ;
#184092 = DIRECTION ( 'NONE',  ( 0.000000000000000000, 0.000000000000000000, 1.000000000000000000 ) ) ;
#184093 = ADVANCED_FACE ( 'NONE', ( #160769 ), #314266, .F. ) ;
#184094 =( NAMED_UNIT ( * ) SI_UNIT ( $, .STERADIAN. ) SOLID_ANGLE_UNIT ( ) );
#184095 = DIRECTION ( 'NONE',  ( -1.795515907881316228E-17, 1.000000000000000000, -0.000000000000000000 ) ) ;
#184096 = DIRECTION ( 'NONE',  ( -0.000000000000000000, 1.000000000000000000, -0.000000000000000000 ) ) ;
#184097 = PRESENTATION_STYLE_ASSIGNMENT (( #259757 ) ) ;
#184098 = VECTOR ( 'NONE', #27350, 1000.000000000000000 ) ;
#184099 = DIRECTION ( 'NONE',  ( 0.000000000000000000, 0.000000000000000000, 1.000000000000000000 ) ) ;
#184100 = FILL_AREA_STYLE_COLOUR ( '', #201025 ) ;
#184101 = CARTESIAN_POINT ( 'NONE',  ( 391.1999999999999886, 5.052700015000001876, -139.7527000000000044 ) ) ;
#184102 = FILL_AREA_STYLE ('',( #152248 ) ) ;
#184104 = VERTEX_POINT ( 'NONE', #21730 ) ;
#184103 = COLOUR_RGB ( '',0.2509803921568627416, 0.2509803921568627416, 0.2509803921568627416 ) ;
#184105 = VECTOR ( 'NONE', #142502, 1000.000000000000000 ) ;
#184106 = AXIS2_PLACEMENT_3D ( 'NONE', #96868, #224541, #251359 ) ;
#184107 =( GEOMETRIC_REPRESENTATION_CONTEXT ( 3 ) GLOBAL_UNCERTAINTY_ASSIGNED_CONTEXT ( ( #262072 ) ) GLOBAL_UNIT_ASSIGNED_CONTEXT ( ( #97227, #300730, #224917 ) ) REPRESENTATION_CONTEXT ( 'NONE', 'WORKASPACE' ) );
#184108 =( NAMED_UNIT ( * ) SI_UNIT ( $, .STERADIAN. ) SOLID_ANGLE_UNIT ( ) );
#184109 = VERTEX_POINT ( 'NONE', #253578 ) ;
#184110 = ORIENTED_EDGE ( 'NONE', *, *, #280979, .F. ) ;
#184111 = CARTESIAN_POINT ( 'NONE',  ( 137.1999999999999886, 6.000000000000000000, -140.6999999849999767 ) ) ;
#184112 = DIRECTION ( 'NONE',  ( 0.000000000000000000, 0.000000000000000000, 1.000000000000000000 ) ) ;
#184113 = AXIS2_PLACEMENT_3D ( 'NONE', #161110, #238309, #115709 ) ;
#184114 = CIRCLE ( 'NONE', #307609, 3.499999985000057379 ) ;
#184115 = SURFACE_STYLE_USAGE ( .BOTH. , #101926 ) ;
#184116 = UNCERTAINTY_MEASURE_WITH_UNIT (LENGTH_MEASURE( 1.000000000000000082E-05 ), #67933, 'distance_accuracy_value', 'NONE');
#184117 = CARTESIAN_POINT ( 'NONE',  ( 86.39999999999999147, 6.000000000000000000, -187.9999999999999716 ) ) ;
#184118 = ORIENTED_EDGE ( 'NONE', *, *, #79523, .T. ) ;
#184119 =( LENGTH_UNIT ( ) NAMED_UNIT ( * ) SI_UNIT ( .MILLI., .METRE. ) );
#184120 = MECHANICAL_DESIGN_GEOMETRIC_PRESENTATION_REPRESENTATION (  '', ( #12279 ), #119709 ) ;
#184121 = ORIENTED_EDGE ( 'NONE', *, *, #188988, .T. ) ;
#184122 = CARTESIAN_POINT ( 'NONE',  ( 86.39999999999999147, 5.052700015000001876, -340.3999999999999773 ) ) ;
#184123 = UNCERTAINTY_MEASURE_WITH_UNIT (LENGTH_MEASURE( 1.000000000000000082E-05 ), #261366, 'distance_accuracy_value', 'NONE');
#184124 = ORIENTED_EDGE ( 'NONE', *, *, #93364, .T. ) ;
#184125 = ORIENTED_EDGE ( 'NONE', *, *, #165456, .F. ) ;
#184126 = DIRECTION ( 'NONE',  ( -0.000000000000000000, 1.000000000000000000, -0.000000000000000000 ) ) ;
#184127 = COLOUR_RGB ( '',0.09019607843137254777, 0.5960784313725490113, 1.000000000000000000 ) ;
#184128 = DIRECTION ( 'NONE',  ( 0.000000000000000000, 0.000000000000000000, 1.000000000000000000 ) ) ;
#184129 = ORIENTED_EDGE ( 'NONE', *, *, #202102, .T. ) ;
#184131 = SURFACE_STYLE_USAGE ( .BOTH. , #263175 ) ;
#184130 = AXIS2_PLACEMENT_3D ( 'NONE', #284950, #153680, #310138 ) ;
#184132 = ORIENTED_EDGE ( 'NONE', *, *, #98401, .T. ) ;
#184133 = VECTOR ( 'NONE', #177010, 1000.000000000000000 ) ;
#184134 = VERTEX_POINT ( 'NONE', #43629 ) ;
#184135 = ORIENTED_EDGE ( 'NONE', *, *, #77909, .T. ) ;
#184137 = EDGE_CURVE ( 'NONE', #290021, #44769, #212083, .T. ) ;
#184136 = DIRECTION ( 'NONE',  ( -0.000000000000000000, 1.000000000000000000, -0.000000000000000000 ) ) ;
#184138 =( GEOMETRIC_REPRESENTATION_CONTEXT ( 3 ) GLOBAL_UNCERTAINTY_ASSIGNED_CONTEXT ( ( #18415 ) ) GLOBAL_UNIT_ASSIGNED_CONTEXT ( ( #301360, #304726, #148186 ) ) REPRESENTATION_CONTEXT ( 'NONE', 'WORKASPACE' ) );
#184140 = LINE ( 'NONE', #158951, #113223 ) ;
#184139 = COLOUR_RGB ( '',0.2509803921568627416, 0.2509803921568627416, 0.2509803921568627416 ) ;
#184142 = FACE_OUTER_BOUND ( 'NONE', #109540, .T. ) ;
#184141 =( GEOMETRIC_REPRESENTATION_CONTEXT ( 3 ) GLOBAL_UNCERTAINTY_ASSIGNED_CONTEXT ( ( #124890 ) ) GLOBAL_UNIT_ASSIGNED_CONTEXT ( ( #251707, #97205, #93868 ) ) REPRESENTATION_CONTEXT ( 'NONE', 'WORKASPACE' ) );
#184143 =( NAMED_UNIT ( * ) SI_UNIT ( $, .STERADIAN. ) SOLID_ANGLE_UNIT ( ) );
#184144 = STYLED_ITEM ( 'NONE', ( #75208 ), #205404 ) ;
#184145 = DIRECTION ( 'NONE',  ( -0.006170592427165314323, -0.9999619230641713097, -0.006170592427165359425 ) ) ;
#184146 = DIRECTION ( 'NONE',  ( 0.000000000000000000, 0.000000000000000000, 1.000000000000000000 ) ) ;
#184147 = CIRCLE ( 'NONE', #55279, 2.552700000000018843 ) ;
#184148 = FACE_OUTER_BOUND ( 'NONE', #59256, .T. ) ;
#184149 = ADVANCED_FACE ( 'NONE', ( #201530 ), #238951, .F. ) ;
#184150 = SURFACE_STYLE_FILL_AREA ( #53069 ) ;
#184151 = DIRECTION ( 'NONE',  ( 0.000000000000000000, 0.000000000000000000, 1.000000000000000000 ) ) ;
#184152 = FILL_AREA_STYLE ('',( #127167 ) ) ;
#184153 = SURFACE_SIDE_STYLE ('',( #967 ) ) ;
#184154 = AXIS2_PLACEMENT_3D ( 'NONE', #104422, #210196, #88712 ) ;
#184155 = CARTESIAN_POINT ( 'NONE',  ( 518.2000000000000455, 6.000000000000000000, -489.3000000150000233 ) ) ;
#184156 = DIRECTION ( 'NONE',  ( -0.000000000000000000, 1.000000000000000000, -0.000000000000000000 ) ) ;
#184157 = FACE_BOUND ( 'NONE', #172716, .T. ) ;
#184158 = CARTESIAN_POINT ( 'NONE',  ( 492.7999999999999545, -5.204170427930421283E-15, -617.2472999999999956 ) ) ;
#184159 = ORIENTED_EDGE ( 'NONE', *, *, #132579, .F. ) ;
#184160 = ORIENTED_EDGE ( 'NONE', *, *, #280125, .F. ) ;
#184162 = DIRECTION ( 'NONE',  ( -0.000000000000000000, 1.000000000000000000, -0.000000000000000000 ) ) ;
#184161 = DIRECTION ( 'NONE',  ( 0.000000000000000000, 0.000000000000000000, 1.000000000000000000 ) ) ;
#184163 = AXIS2_PLACEMENT_3D ( 'NONE', #118152, #146440, #297909 ) ;
#184164 = MECHANICAL_DESIGN_GEOMETRIC_PRESENTATION_REPRESENTATION (  '', ( #66117 ), #302398 ) ;
#184165 = AXIS2_PLACEMENT_3D ( 'NONE', #46481, #244747, #251452 ) ;
#184166 = ORIENTED_EDGE ( 'NONE', *, *, #174467, .T. ) ;
#184167 = CIRCLE ( 'NONE', #93048, 2.552700000000074354 ) ;
#184168 = DIRECTION ( 'NONE',  ( -0.000000000000000000, 1.000000000000000000, -0.000000000000000000 ) ) ;
#184169 = VERTEX_POINT ( 'NONE', #331087 ) ;
#184170 = ORIENTED_EDGE ( 'NONE', *, *, #16832, .F. ) ;
#184172 = ORIENTED_EDGE ( 'NONE', *, *, #197610, .F. ) ;
#184171 = PRESENTATION_LAYER_ASSIGNMENT (  '', '', ( #286328 ) ) ;
#184173 =( NAMED_UNIT ( * ) PLANE_ANGLE_UNIT ( ) SI_UNIT ( $, .RADIAN. ) );
#184174 = CARTESIAN_POINT ( 'NONE',  ( 340.3999999999999773, -5.204170427930421283E-15, -414.0473000000000070 ) ) ;
#184176 = ORIENTED_EDGE ( 'NONE', *, *, #83437, .T. ) ;
#184175 = FILL_AREA_STYLE ('',( #330693 ) ) ;
#184177 = UNCERTAINTY_MEASURE_WITH_UNIT (LENGTH_MEASURE( 1.000000000000000082E-05 ), #120330, 'distance_accuracy_value', 'NONE');
#184178 = EDGE_LOOP ( 'NONE', ( #130181, #70942, #66873, #10650 ) ) ;
#184179 = CARTESIAN_POINT ( 'NONE',  ( 1051.599999999999909, -5.204170427930421283E-15, -289.5999999999999659 ) ) ;
#184180 = UNCERTAINTY_MEASURE_WITH_UNIT (LENGTH_MEASURE( 1.000000000000000082E-05 ), #167995, 'distance_accuracy_value', 'NONE');
#184181 =( NAMED_UNIT ( * ) PLANE_ANGLE_UNIT ( ) SI_UNIT ( $, .RADIAN. ) );
#184182 = CIRCLE ( 'NONE', #280993, 3.499999985000001868 ) ;
#184183 = ORIENTED_EDGE ( 'NONE', *, *, #3559, .T. ) ;
#184184 =( NAMED_UNIT ( * ) PLANE_ANGLE_UNIT ( ) SI_UNIT ( $, .RADIAN. ) );
#184185 =( GEOMETRIC_REPRESENTATION_CONTEXT ( 3 ) GLOBAL_UNCERTAINTY_ASSIGNED_CONTEXT ( ( #49063 ) ) GLOBAL_UNIT_ASSIGNED_CONTEXT ( ( #93989, #46856, #277195 ) ) REPRESENTATION_CONTEXT ( 'NONE', 'WORKASPACE' ) );
#184186 = DIRECTION ( 'NONE',  ( -0.000000000000000000, 1.000000000000000000, -0.000000000000000000 ) ) ;
#184187 = EDGE_LOOP ( 'NONE', ( #29136, #178382, #62089, #267103 ) ) ;
#184188 = CARTESIAN_POINT ( 'NONE',  ( 0.000000000000000000, 26.97290039756305902, -7.211444344344064561 ) ) ;
#184189 = FACE_OUTER_BOUND ( 'NONE', #160348, .T. ) ;
#184190 = DIRECTION ( 'NONE',  ( -0.006170592427165351619, 0.9999619230641713097, 0.006170592427165346415 ) ) ;
#184191 = DIRECTION ( 'NONE',  ( -0.000000000000000000, 1.000000000000000000, -0.000000000000000000 ) ) ;
#184192 = FILL_AREA_STYLE_COLOUR ( '', #130997 ) ;
#184193 = EDGE_CURVE ( 'NONE', #291043, #221722, #20029, .T. ) ;
#184194 = EDGE_CURVE ( 'NONE', #144289, #103054, #325091, .T. ) ;
#184195 = DIRECTION ( 'NONE',  ( 8.659560562354861368E-17, 0.7071067811865533459, -0.7071067811865416886 ) ) ;
#184196 = CARTESIAN_POINT ( 'NONE',  ( 137.1999999999999886, 6.000000000000000000, -467.3999999999999773 ) ) ;
#184197 =( NAMED_UNIT ( * ) PLANE_ANGLE_UNIT ( ) SI_UNIT ( $, .RADIAN. ) );
#184198 = DIRECTION ( 'NONE',  ( -0.000000000000000000, 1.000000000000000000, -0.000000000000000000 ) ) ;
#184199 = FACE_OUTER_BOUND ( 'NONE', #302627, .T. ) ;
#184200 = CYLINDRICAL_SURFACE ( 'NONE', #326187, 2.552699999999963332 ) ;
#184201 = CYLINDRICAL_SURFACE ( 'NONE', #32210, 2.552699999999963332 ) ;
#184203 = PRESENTATION_STYLE_ASSIGNMENT (( #54766 ) ) ;
#184202 = DIRECTION ( 'NONE',  ( -0.000000000000000000, 1.000000000000000000, -0.000000000000000000 ) ) ;
#184204 = CARTESIAN_POINT ( 'NONE',  ( 137.1999999999999886, 5.052700015000001876, -340.3999999999999773 ) ) ;
#184205 = PRESENTATION_LAYER_ASSIGNMENT (  '', '', ( #162633 ) ) ;
#184207 = COLOUR_RGB ( '',0.2509803921568627416, 0.2509803921568627416, 0.2509803921568627416 ) ;
#184206 = VECTOR ( 'NONE', #305860, 1000.000000000000114 ) ;
#184208 = ORIENTED_EDGE ( 'NONE', *, *, #247926, .F. ) ;
#184209 = CARTESIAN_POINT ( 'NONE',  ( 899.2000000000000455, -5.204170427930421283E-15, -160.0473000000000070 ) ) ;
#184210 =( GEOMETRIC_REPRESENTATION_CONTEXT ( 3 ) GLOBAL_UNCERTAINTY_ASSIGNED_CONTEXT ( ( #330704 ) ) GLOBAL_UNIT_ASSIGNED_CONTEXT ( ( #215585, #168532, #217246 ) ) REPRESENTATION_CONTEXT ( 'NONE', 'WORKASPACE' ) );
#184212 = FACE_OUTER_BOUND ( 'NONE', #241107, .T. ) ;
#184211 = PRESENTATION_STYLE_ASSIGNMENT (( #135382 ) ) ;
#184213 = VERTEX_POINT ( 'NONE', #250262 ) ;
#184215 = EDGE_LOOP ( 'NONE', ( #242233, #116614, #184393, #165399 ) ) ;
#184214 = COLOUR_RGB ( '',0.2509803921568627416, 0.2509803921568627416, 0.2509803921568627416 ) ;
#184216 = EDGE_LOOP ( 'NONE', ( #199976, #192197 ) ) ;
#184217 = FILL_AREA_STYLE ('',( #80075 ) ) ;
#184218 = EDGE_LOOP ( 'NONE', ( #140568, #206393 ) ) ;
#184219 = FILL_AREA_STYLE_COLOUR ( '', #308981 ) ;
#184220 = DIRECTION ( 'NONE',  ( 0.000000000000000000, 0.000000000000000000, 1.000000000000000000 ) ) ;
#184221 = EDGE_LOOP ( 'NONE', ( #142927, #266100 ) ) ;
#184222 =( NAMED_UNIT ( * ) PLANE_ANGLE_UNIT ( ) SI_UNIT ( $, .RADIAN. ) );
#184223 = SURFACE_STYLE_FILL_AREA ( #32900 ) ;
#184224 = SURFACE_STYLE_FILL_AREA ( #155710 ) ;
#184226 = ORIENTED_EDGE ( 'NONE', *, *, #9086, .F. ) ;
#184225 = FILL_AREA_STYLE ('',( #110333 ) ) ;
#184227 = DIRECTION ( 'NONE',  ( 0.000000000000000000, 0.000000000000000000, 1.000000000000000000 ) ) ;
#184228 = DIRECTION ( 'NONE',  ( -0.000000000000000000, -1.000000000000000000, -0.000000000000000000 ) ) ;
#184229 = DIRECTION ( 'NONE',  ( 0.000000000000000000, 0.000000000000000000, -1.000000000000000000 ) ) ;
#184230 = VECTOR ( 'NONE', #264291, 1000.000000000000000 ) ;
#184231 =( NAMED_UNIT ( * ) PLANE_ANGLE_UNIT ( ) SI_UNIT ( $, .RADIAN. ) );
#184232 = FACE_OUTER_BOUND ( 'NONE', #330144, .T. ) ;
#184233 = UNCERTAINTY_MEASURE_WITH_UNIT (LENGTH_MEASURE( 1.000000000000000082E-05 ), #208396, 'distance_accuracy_value', 'NONE');
#184234 = DIRECTION ( 'NONE',  ( 0.000000000000000000, 0.000000000000000000, 1.000000000000000000 ) ) ;
#184235 = DIRECTION ( 'NONE',  ( 0.000000000000000000, 0.000000000000000000, 1.000000000000000000 ) ) ;
#184236 = ORIENTED_EDGE ( 'NONE', *, *, #61276, .F. ) ;
#184237 = ORIENTED_EDGE ( 'NONE', *, *, #246409, .T. ) ;
#184238 = SURFACE_SIDE_STYLE ('',( #177738 ) ) ;
#184239 = SURFACE_SIDE_STYLE ('',( #34573 ) ) ;
#184240 = CARTESIAN_POINT ( 'NONE',  ( 645.2000000000000455, 6.000000000000000000, -238.7999999999999829 ) ) ;
#184241 = EDGE_CURVE ( 'NONE', #24027, #331563, #122718, .T. ) ;
#184242 =( LENGTH_UNIT ( ) NAMED_UNIT ( * ) SI_UNIT ( .MILLI., .METRE. ) );
#184243 = PRESENTATION_LAYER_ASSIGNMENT (  '', '', ( #221901 ) ) ;
#184244 = AXIS2_PLACEMENT_3D ( 'NONE', #109648, #207061, #212011 ) ;
#184245 = COLOUR_RGB ( '',0.2509803921568627416, 0.2509803921568627416, 0.2509803921568627416 ) ;
#184246 = CARTESIAN_POINT ( 'NONE',  ( 1204.000000000000000, -5.204170427930421283E-15, -721.3999999999999773 ) ) ;
#184247 = PRESENTATION_LAYER_ASSIGNMENT (  '', '', ( #28795 ) ) ;
#184248 =( LENGTH_UNIT ( ) NAMED_UNIT ( * ) SI_UNIT ( .MILLI., .METRE. ) );
#184250 = CIRCLE ( 'NONE', #103903, 3.499999985000001868 ) ;
#184249 = CIRCLE ( 'NONE', #237937, 2.552699999999963332 ) ;
#184252 = DIRECTION ( 'NONE',  ( -0.000000000000000000, 1.000000000000000000, -0.000000000000000000 ) ) ;
#184251 = SURFACE_SIDE_STYLE ('',( #137064 ) ) ;
#184253 = SURFACE_STYLE_FILL_AREA ( #312150 ) ;
#184254 = CARTESIAN_POINT ( 'NONE',  ( 873.7999999999999545, -5.204170427930421283E-15, -63.55269999999995889 ) ) ;
#184255 =( NAMED_UNIT ( * ) SI_UNIT ( $, .STERADIAN. ) SOLID_ANGLE_UNIT ( ) );
#184256 =( NAMED_UNIT ( * ) PLANE_ANGLE_UNIT ( ) SI_UNIT ( $, .RADIAN. ) );
#184257 = CARTESIAN_POINT ( 'NONE',  ( 746.7999999999999545, 6.000000000000000000, -414.0473000000000070 ) ) ;
#184258 = MECHANICAL_DESIGN_GEOMETRIC_PRESENTATION_REPRESENTATION (  '', ( #286411 ), #184501 ) ;
#184259 = CYLINDRICAL_SURFACE ( 'NONE', #159171, 2.552699999999963332 ) ;
#184260 = EDGE_CURVE ( 'NONE', #56578, #114516, #83350, .T. ) ;
#184261 = PRESENTATION_LAYER_ASSIGNMENT (  '', '', ( #221919 ) ) ;
#184262 = ORIENTED_EDGE ( 'NONE', *, *, #124609, .F. ) ;
#184263 = FACE_OUTER_BOUND ( 'NONE', #147151, .T. ) ;
#184264 =( LENGTH_UNIT ( ) NAMED_UNIT ( * ) SI_UNIT ( .MILLI., .METRE. ) );
#184265 = CIRCLE ( 'NONE', #194993, 2.552699999999963332 ) ;
#184266 = DIRECTION ( 'NONE',  ( -0.000000000000000000, 1.000000000000000000, -0.000000000000000000 ) ) ;
#184267 = EDGE_CURVE ( 'NONE', #174572, #21289, #174700, .T. ) ;
#184268 = VERTEX_POINT ( 'NONE', #280623 ) ;
#184269 = CARTESIAN_POINT ( 'NONE',  ( 823.0000000000000000, -5.204170427930421283E-15, -368.3526999999999134 ) ) ;
#184271 = ORIENTED_EDGE ( 'NONE', *, *, #54869, .F. ) ;
#184270 = CARTESIAN_POINT ( 'NONE',  ( 873.7999999999999545, 6.000000000000000000, -114.3526999999999560 ) ) ;
#184272 = ORIENTED_EDGE ( 'NONE', *, *, #254514, .F. ) ;
#184273 = LINE ( 'NONE', #132221, #119165 ) ;
#184274 = CIRCLE ( 'NONE', #221672, 2.552700000000074354 ) ;
#184276 = ORIENTED_EDGE ( 'NONE', *, *, #114363, .F. ) ;
#184275 =( NAMED_UNIT ( * ) PLANE_ANGLE_UNIT ( ) SI_UNIT ( $, .RADIAN. ) );
#184277 = VECTOR ( 'NONE', #289001, 1000.000000000000000 ) ;
#184278 = DIRECTION ( 'NONE',  ( 8.659560562354861368E-17, 0.7071067811865533459, -0.7071067811865416886 ) ) ;
#184279 = ORIENTED_EDGE ( 'NONE', *, *, #196271, .T. ) ;
#184280 = CIRCLE ( 'NONE', #232756, 2.552699999999963332 ) ;
#184281 = ORIENTED_EDGE ( 'NONE', *, *, #237480, .T. ) ;
#184282 = FILL_AREA_STYLE_COLOUR ( '', #219547 ) ;
#184283 = FACE_OUTER_BOUND ( 'NONE', #73363, .T. ) ;
#184285 = VERTEX_POINT ( 'NONE', #329468 ) ;
#184284 =( NAMED_UNIT ( * ) PLANE_ANGLE_UNIT ( ) SI_UNIT ( $, .RADIAN. ) );
#184286 = DIRECTION ( 'NONE',  ( 0.000000000000000000, 0.000000000000000000, 1.000000000000000000 ) ) ;
#184287 = PRESENTATION_LAYER_ASSIGNMENT (  '', '', ( #308000 ) ) ;
#184288 = STYLED_ITEM ( 'NONE', ( #176414 ), #30691 ) ;
#184289 =( GEOMETRIC_REPRESENTATION_CONTEXT ( 3 ) GLOBAL_UNCERTAINTY_ASSIGNED_CONTEXT ( ( #80698 ) ) GLOBAL_UNIT_ASSIGNED_CONTEXT ( ( #82898, #257723, #182098 ) ) REPRESENTATION_CONTEXT ( 'NONE', 'WORKASPACE' ) );
#184291 = ORIENTED_EDGE ( 'NONE', *, *, #47141, .F. ) ;
#184290 = COLOUR_RGB ( '',0.2509803921568627416, 0.2509803921568627416, 0.2509803921568627416 ) ;
#184292 =( NAMED_UNIT ( * ) SI_UNIT ( $, .STERADIAN. ) SOLID_ANGLE_UNIT ( ) );
#184293 = ORIENTED_EDGE ( 'NONE', *, *, #202558, .T. ) ;
#184294 = AXIS2_PLACEMENT_3D ( 'NONE', #21646, #19946, #75413 ) ;
#184295 = SURFACE_STYLE_USAGE ( .BOTH. , #54862 ) ;
#184296 = EDGE_CURVE ( 'NONE', #307028, #269566, #99093, .T. ) ;
#184297 = DIRECTION ( 'NONE',  ( 0.000000000000000000, 0.000000000000000000, 1.000000000000000000 ) ) ;
#184298 = DIRECTION ( 'NONE',  ( -0.000000000000000000, 1.000000000000000000, -0.000000000000000000 ) ) ;
#184300 = COLOUR_RGB ( '',0.2509803921568627416, 0.2509803921568627416, 0.2509803921568627416 ) ;
#184299 = FACE_OUTER_BOUND ( 'NONE', #97664, .T. ) ;
#184301 = EDGE_CURVE ( 'NONE', #237816, #241105, #136970, .T. ) ;
#184302 = UNCERTAINTY_MEASURE_WITH_UNIT (LENGTH_MEASURE( 1.000000000000000082E-05 ), #320174, 'distance_accuracy_value', 'NONE');
#184303 = FILL_AREA_STYLE_COLOUR ( '', #330062 ) ;
#184304 = FACE_OUTER_BOUND ( 'NONE', #233767, .T. ) ;
#184305 = DIRECTION ( 'NONE',  ( -0.000000000000000000, 1.000000000000000000, -0.000000000000000000 ) ) ;
#184306 = CARTESIAN_POINT ( 'NONE',  ( 1026.200000000000045, 6.000000000000000000, -543.6000000000000227 ) ) ;
#184308 = ORIENTED_EDGE ( 'NONE', *, *, #67253, .T. ) ;
#184307 = CARTESIAN_POINT ( 'NONE',  ( 1194.487020567305080, -15.64365908970125041, -756.7499999999997726 ) ) ;
#184309 = SURFACE_STYLE_USAGE ( .BOTH. , #209589 ) ;
#184310 = CARTESIAN_POINT ( 'NONE',  ( 19.00000000000467892, -15.75000000000006928, -19.49999999999985079 ) ) ;
#184311 = DIRECTION ( 'NONE',  ( -0.000000000000000000, 1.000000000000000000, -0.000000000000000000 ) ) ;
#184312 = UNCERTAINTY_MEASURE_WITH_UNIT (LENGTH_MEASURE( 1.000000000000000082E-05 ), #315924, 'distance_accuracy_value', 'NONE');
#184313 = CARTESIAN_POINT ( 'NONE',  ( 492.7999999999999545, 6.000000000000000000, -89.89999998499999379 ) ) ;
#184314 = CARTESIAN_POINT ( 'NONE',  ( 543.6000000000000227, 6.000000000000000000, -470.8999999849999085 ) ) ;
#184315 = EDGE_CURVE ( 'NONE', #144180, #229938, #308994, .T. ) ;
#184316 =( LENGTH_UNIT ( ) NAMED_UNIT ( * ) SI_UNIT ( .MILLI., .METRE. ) );
#184317 = COLOUR_RGB ( '',0.2509803921568627416, 0.2509803921568627416, 0.2509803921568627416 ) ;
#184318 = CARTESIAN_POINT ( 'NONE',  ( 607.1000000000000227, -19.40000000000000213, -319.8200000000001069 ) ) ;
#184320 = VECTOR ( 'NONE', #197588, 1000.000000000000000 ) ;
#184319 = SURFACE_SIDE_STYLE ('',( #263379 ) ) ;
#184321 =( NAMED_UNIT ( * ) PLANE_ANGLE_UNIT ( ) SI_UNIT ( $, .RADIAN. ) );
#184322 = ORIENTED_EDGE ( 'NONE', *, *, #37254, .F. ) ;
#184323 = DIRECTION ( 'NONE',  ( 0.000000000000000000, 0.000000000000000000, 1.000000000000000000 ) ) ;
#184325 = CARTESIAN_POINT ( 'NONE',  ( 696.0000000000000000, 6.000000000000000000, -213.3999999999999773 ) ) ;
#184324 = FILL_AREA_STYLE_COLOUR ( '', #218462 ) ;
#184326 = DIRECTION ( 'NONE',  ( 0.000000000000000000, 0.000000000000000000, 1.000000000000000000 ) ) ;
#184327 = PRESENTATION_STYLE_ASSIGNMENT (( #155810 ) ) ;
#184328 = CARTESIAN_POINT ( 'NONE',  ( 21.95771644662747235, -18.25000000000034817, -9.441926419625712441 ) ) ;
#184329 = ORIENTED_EDGE ( 'NONE', *, *, #310731, .T. ) ;
#184331 = ORIENTED_EDGE ( 'NONE', *, *, #81055, .T. ) ;
#184330 = SURFACE_STYLE_FILL_AREA ( #86804 ) ;
#184332 = ORIENTED_EDGE ( 'NONE', *, *, #303448, .T. ) ;
#184333 = ORIENTED_EDGE ( 'NONE', *, *, #170525, .F. ) ;
#184335 = CARTESIAN_POINT ( 'NONE',  ( 162.5999999999999659, 6.000000000000000000, -238.7999999999999829 ) ) ;
#184334 = CIRCLE ( 'NONE', #82400, 3.499999985000001868 ) ;
#184336 = VERTEX_POINT ( 'NONE', #309174 ) ;
#184337 = LINE ( 'NONE', #234775, #43168 ) ;
#184338 = FILL_AREA_STYLE ('',( #305666 ) ) ;
#184339 = VERTEX_POINT ( 'NONE', #156074 ) ;
#184340 = ORIENTED_EDGE ( 'NONE', *, *, #16847, .T. ) ;
#184341 = VECTOR ( 'NONE', #219559, 1000.000000000000000 ) ;
#184342 = VERTEX_POINT ( 'NONE', #78782 ) ;
#184343 =( NAMED_UNIT ( * ) PLANE_ANGLE_UNIT ( ) SI_UNIT ( $, .RADIAN. ) );
#184344 = ORIENTED_EDGE ( 'NONE', *, *, #228832, .T. ) ;
#184345 = STYLED_ITEM ( 'NONE', ( #146159 ), #281308 ) ;
#184346 = STYLED_ITEM ( 'NONE', ( #279730 ), #166406 ) ;
#184347 =( LENGTH_UNIT ( ) NAMED_UNIT ( * ) SI_UNIT ( .MILLI., .METRE. ) );
#184349 = PRESENTATION_STYLE_ASSIGNMENT (( #157484 ) ) ;
#184348 =( GEOMETRIC_REPRESENTATION_CONTEXT ( 3 ) GLOBAL_UNCERTAINTY_ASSIGNED_CONTEXT ( ( #80971 ) ) GLOBAL_UNIT_ASSIGNED_CONTEXT ( ( #293466, #39540, #142091 ) ) REPRESENTATION_CONTEXT ( 'NONE', 'WORKASPACE' ) );
#184350 = VECTOR ( 'NONE', #311567, 1000.000000000000000 ) ;
#184351 = AXIS2_PLACEMENT_3D ( 'NONE', #239638, #93401, #268295 ) ;
#184352 = EDGE_CURVE ( 'NONE', #315, #217209, #238268, .T. ) ;
#184353 = CYLINDRICAL_SURFACE ( 'NONE', #73625, 2.552700000000074354 ) ;
#184355 = UNCERTAINTY_MEASURE_WITH_UNIT (LENGTH_MEASURE( 1.000000000000000082E-05 ), #242165, 'distance_accuracy_value', 'NONE');
#184354 = MECHANICAL_DESIGN_GEOMETRIC_PRESENTATION_REPRESENTATION (  '', ( #232836 ), #12740 ) ;
#184356 = VECTOR ( 'NONE', #71009, 1000.000000000000000 ) ;
#184357 = PRESENTATION_LAYER_ASSIGNMENT (  '', '', ( #55483 ) ) ;
#184358 = SURFACE_STYLE_USAGE ( .BOTH. , #182733 ) ;
#184359 = FACE_OUTER_BOUND ( 'NONE', #6933, .T. ) ;
#184361 = DIRECTION ( 'NONE',  ( -0.000000000000000000, 1.000000000000000000, -0.000000000000000000 ) ) ;
#184360 = CARTESIAN_POINT ( 'NONE',  ( 848.3999999999999773, -5.204170427930421283E-15, -416.5999999999999659 ) ) ;
#184362 =( NAMED_UNIT ( * ) PLANE_ANGLE_UNIT ( ) SI_UNIT ( $, .RADIAN. ) );
#184364 = ORIENTED_EDGE ( 'NONE', *, *, #192509, .F. ) ;
#184363 = CIRCLE ( 'NONE', #210949, 2.552699999999963332 ) ;
#184365 = CARTESIAN_POINT ( 'NONE',  ( 314.9999999999999432, 6.000000000000000000, -213.3999999999999773 ) ) ;
#184366 = MECHANICAL_DESIGN_GEOMETRIC_PRESENTATION_REPRESENTATION (  '', ( #189881 ), #302847 ) ;
#184367 = COLOUR_RGB ( '',0.2509803921568627416, 0.2509803921568627416, 0.2509803921568627416 ) ;
#184369 = CYLINDRICAL_SURFACE ( 'NONE', #229172, 2.552699999999990865 ) ;
#184368 = FILL_AREA_STYLE_COLOUR ( '', #93247 ) ;
#184370 = MECHANICAL_DESIGN_GEOMETRIC_PRESENTATION_REPRESENTATION (  '', ( #329471 ), #307853 ) ;
#184371 = PRESENTATION_LAYER_ASSIGNMENT (  '', '', ( #28670 ) ) ;
#184372 = AXIS2_PLACEMENT_3D ( 'NONE', #168302, #269214, #8658 ) ;
#184373 = CARTESIAN_POINT ( 'NONE',  ( 19.00000000000001776, -2.775557561562891351E-14, -19.49999999999985079 ) ) ;
#184374 = SURFACE_STYLE_USAGE ( .BOTH. , #81899 ) ;
#184375 = COLOUR_RGB ( '',0.2509803921568627416, 0.2509803921568627416, 0.2509803921568627416 ) ;
#184376 = AXIS2_PLACEMENT_3D ( 'NONE', #293741, #117282, #216308 ) ;
#184377 = DIRECTION ( 'NONE',  ( -0.000000000000000000, 1.000000000000000000, -0.000000000000000000 ) ) ;
#184378 =( NAMED_UNIT ( * ) PLANE_ANGLE_UNIT ( ) SI_UNIT ( $, .RADIAN. ) );
#184379 = STYLED_ITEM ( 'NONE', ( #98350 ), #205609 ) ;
#184380 = EDGE_CURVE ( 'NONE', #163588, #117813, #121073, .T. ) ;
#184381 = ADVANCED_FACE ( 'NONE', ( #236685 ), #184603, .F. ) ;
#184383 = EDGE_LOOP ( 'NONE', ( #130117, #282704 ) ) ;
#184382 = PRESENTATION_STYLE_ASSIGNMENT (( #6183 ) ) ;
#184384 = COLOUR_RGB ( '',0.2509803921568627416, 0.2509803921568627416, 0.2509803921568627416 ) ;
#184386 = EDGE_LOOP ( 'NONE', ( #274145, #272696, #205167, #306044 ) ) ;
#184385 = CARTESIAN_POINT ( 'NONE',  ( 86.39999999999999147, 6.000000000000000000, -394.6999999849999767 ) ) ;
#184387 = MECHANICAL_DESIGN_GEOMETRIC_PRESENTATION_REPRESENTATION (  '', ( #28683 ), #82459 ) ;
#184388 = EDGE_LOOP ( 'NONE', ( #321017, #23037, #110740, #161538 ) ) ;
#184389 = DIRECTION ( 'NONE',  ( 1.000000000000000000, 1.346284655641815218E-16, 0.000000000000000000 ) ) ;
#184391 = CARTESIAN_POINT ( 'NONE',  ( 1127.799999999999955, -19.00000000000000355, -721.3999999999996362 ) ) ;
#184390 =( NAMED_UNIT ( * ) PLANE_ANGLE_UNIT ( ) SI_UNIT ( $, .RADIAN. ) );
#184392 = ORIENTED_EDGE ( 'NONE', *, *, #185867, .F. ) ;
#184393 = ORIENTED_EDGE ( 'NONE', *, *, #216721, .F. ) ;
#184394 = CARTESIAN_POINT ( 'NONE',  ( 213.3999999999999773, 6.000000000000000000, -13.69999998500000160 ) ) ;
#184395 = SURFACE_SIDE_STYLE ('',( #260079 ) ) ;
#184396 = CARTESIAN_POINT ( 'NONE',  ( 14.20042461784387555, 0.4987173949230205849, 2.199999999999979750 ) ) ;
#184397 = ORIENTED_EDGE ( 'NONE', *, *, #106278, .F. ) ;
#184398 = AXIS2_PLACEMENT_3D ( 'NONE', #184196, #207735, #310437 ) ;
#184399 = ADVANCED_FACE ( 'NONE', ( #58537 ), #109050, .F. ) ;
#184400 = ORIENTED_EDGE ( 'NONE', *, *, #186940, .F. ) ;
#184401 =( NAMED_UNIT ( * ) SI_UNIT ( $, .STERADIAN. ) SOLID_ANGLE_UNIT ( ) );
#184402 = SURFACE_STYLE_FILL_AREA ( #107227 ) ;
#184403 = CYLINDRICAL_SURFACE ( 'NONE', #239379, 2.552699999999963332 ) ;
#184404 = DIRECTION ( 'NONE',  ( -0.000000000000000000, 1.000000000000000000, -0.000000000000000000 ) ) ;
#184405 = COLOUR_RGB ( '',0.2509803921568627416, 0.2509803921568627416, 0.2509803921568627416 ) ;
#184406 = AXIS2_PLACEMENT_3D ( 'NONE', #30321, #257268, #243527 ) ;
#184407 = AXIS2_PLACEMENT_3D ( 'NONE', #159207, #233197, #209605 ) ;
#184408 = MECHANICAL_DESIGN_GEOMETRIC_PRESENTATION_REPRESENTATION (  '', ( #259494 ), #313384 ) ;
#184409 = AXIS2_PLACEMENT_3D ( 'NONE', #98544, #298685, #201010 ) ;
#184410 = MECHANICAL_DESIGN_GEOMETRIC_PRESENTATION_REPRESENTATION (  '', ( #297281 ), #232647 ) ;
#184411 = LINE ( 'NONE', #85271, #290612 ) ;
#184412 =( NAMED_UNIT ( * ) PLANE_ANGLE_UNIT ( ) SI_UNIT ( $, .RADIAN. ) );
#184413 = UNCERTAINTY_MEASURE_WITH_UNIT (LENGTH_MEASURE( 1.000000000000000082E-05 ), #101622, 'distance_accuracy_value', 'NONE');
#184414 = SURFACE_STYLE_FILL_AREA ( #51676 ) ;
#184415 = PRESENTATION_LAYER_ASSIGNMENT (  '', '', ( #76975 ) ) ;
#184416 = ORIENTED_EDGE ( 'NONE', *, *, #308020, .F. ) ;
#184418 = CARTESIAN_POINT ( 'NONE',  ( 1195.199999999999818, -15.74999999999995914, -19.49999999999985079 ) ) ;
#184417 = FILL_AREA_STYLE_COLOUR ( '', #124455 ) ;
#184419 = SURFACE_STYLE_USAGE ( .BOTH. , #238084 ) ;
#184420 = AXIS2_PLACEMENT_3D ( 'NONE', #331193, #134274, #3187 ) ;
#184421 = SURFACE_STYLE_FILL_AREA ( #312319 ) ;
#184422 = VERTEX_POINT ( 'NONE', #83799 ) ;
#184424 = EDGE_LOOP ( 'NONE', ( #172769, #228591, #78660, #206128 ) ) ;
#184423 = FACE_OUTER_BOUND ( 'NONE', #46873, .T. ) ;
#184425 = CARTESIAN_POINT ( 'NONE',  ( 10.19999999999999929, 6.000000000000000000, -391.1999999999999886 ) ) ;
#184427 = CARTESIAN_POINT ( 'NONE',  ( 1178.600000000000136, -19.00000000000000355, -137.1999999999998749 ) ) ;
#184426 = STYLED_ITEM ( 'NONE', ( #91292 ), #118940 ) ;
#184428 = CARTESIAN_POINT ( 'NONE',  ( 61.00000000000000000, 6.000000000000000000, -191.4999999849999881 ) ) ;
#184429 = DIRECTION ( 'NONE',  ( 1.422473250300981571E-16, 1.000000000000000000, 0.000000000000000000 ) ) ;
#184430 = CARTESIAN_POINT ( 'NONE',  ( 1201.326505936317290, -1.108083567537582192, -758.9499999999998181 ) ) ;
#184431 =( NAMED_UNIT ( * ) PLANE_ANGLE_UNIT ( ) SI_UNIT ( $, .RADIAN. ) );
#184432 = MECHANICAL_DESIGN_GEOMETRIC_PRESENTATION_REPRESENTATION (  '', ( #1759 ), #211264 ) ;
#184433 = UNCERTAINTY_MEASURE_WITH_UNIT (LENGTH_MEASURE( 1.000000000000000082E-05 ), #103936, 'distance_accuracy_value', 'NONE');
#184434 = CARTESIAN_POINT ( 'NONE',  ( 569.0000000000000000, 6.000000000000000000, -569.0000000000000000 ) ) ;
#184435 = DIRECTION ( 'NONE',  ( 0.000000000000000000, 0.000000000000000000, 1.000000000000000000 ) ) ;
#184437 = SURFACE_STYLE_USAGE ( .BOTH. , #261797 ) ;
#184436 = LINE ( 'NONE', #287152, #197349 ) ;
#184438 = DIRECTION ( 'NONE',  ( 0.000000000000000000, 0.000000000000000000, 1.000000000000000000 ) ) ;
#184439 = CARTESIAN_POINT ( 'NONE',  ( 1153.200000000000045, 5.052700015000001876, -160.0472999999998933 ) ) ;
#184440 = DIRECTION ( 'NONE',  ( -0.000000000000000000, 1.000000000000000000, -0.000000000000000000 ) ) ;
#184441 = PLANE ( 'NONE',  #100703 ) ;
#184442 = ORIENTED_EDGE ( 'NONE', *, *, #192983, .T. ) ;
#184443 = FILL_AREA_STYLE ('',( #9510 ) ) ;
#184444 = CARTESIAN_POINT ( 'NONE',  ( 1201.541135478062188, -15.50000000000006928, -759.0499999999997272 ) ) ;
#184445 = EDGE_CURVE ( 'NONE', #299273, #237029, #228217, .T. ) ;
#184446 = SURFACE_STYLE_USAGE ( .BOTH. , #1240 ) ;
#184447 = ORIENTED_EDGE ( 'NONE', *, *, #245991, .T. ) ;
#184448 = VECTOR ( 'NONE', #158855, 1000.000000000000000 ) ;
#184449 =( NAMED_UNIT ( * ) PLANE_ANGLE_UNIT ( ) SI_UNIT ( $, .RADIAN. ) );
#184450 = ADVANCED_FACE ( 'NONE', ( #66778 ), #241545, .F. ) ;
#184451 = EDGE_CURVE ( 'NONE', #226805, #277926, #319809, .T. ) ;
#184452 = CARTESIAN_POINT ( 'NONE',  ( 1213.609818147140004, -3.229261198035265679, -749.2042598798884683 ) ) ;
#184454 = CIRCLE ( 'NONE', #39491, 2.552699999999963332 ) ;
#184453 = AXIS2_PLACEMENT_3D ( 'NONE', #285585, #260231, #134122 ) ;
#184455 = ORIENTED_EDGE ( 'NONE', *, *, #37059, .T. ) ;
#184456 = DIRECTION ( 'NONE',  ( 0.000000000000000000, 0.000000000000000000, 1.000000000000000000 ) ) ;
#184457 = FACE_BOUND ( 'NONE', #137508, .T. ) ;
#184458 = CARTESIAN_POINT ( 'NONE',  ( 518.2000000000000455, -5.204170427930421283E-15, -647.7527000000000044 ) ) ;
#184460 = FILL_AREA_STYLE_COLOUR ( '', #538 ) ;
#184459 = CIRCLE ( 'NONE', #93307, 3.499999984999946356 ) ;
#184461 = ADVANCED_FACE ( 'NONE', ( #244829 ), #309217, .F. ) ;
#184462 = STYLED_ITEM ( 'NONE', ( #268007 ), #302726 ) ;
#184463 = CARTESIAN_POINT ( 'NONE',  ( 162.5999999999999659, 6.000000000000000000, -518.2000000000000455 ) ) ;
#184464 = AXIS2_PLACEMENT_3D ( 'NONE', #329816, #28699, #131242 ) ;
#184467 = EDGE_CURVE ( 'NONE', #274133, #163071, #35283, .T. ) ;
#184466 = FILL_AREA_STYLE ('',( #81984 ) ) ;
#184465 = FACE_OUTER_BOUND ( 'NONE', #179876, .T. ) ;
#184468 = FILL_AREA_STYLE ('',( #234904 ) ) ;
#184469 = ORIENTED_EDGE ( 'NONE', *, *, #162281, .T. ) ;
#184470 = DIRECTION ( 'NONE',  ( -0.000000000000000000, 1.000000000000000000, -0.000000000000000000 ) ) ;
#184471 = AXIS2_PLACEMENT_3D ( 'NONE', #25245, #127846, #223690 ) ;
#184472 = ORIENTED_EDGE ( 'NONE', *, *, #51266, .T. ) ;
#184473 = VERTEX_POINT ( 'NONE', #162716 ) ;
#184475 = SURFACE_SIDE_STYLE ('',( #260155 ) ) ;
#184474 = FILL_AREA_STYLE_COLOUR ( '', #317534 ) ;
#184476 = ORIENTED_EDGE ( 'NONE', *, *, #317460, .F. ) ;
#184477 = CARTESIAN_POINT ( 'NONE',  ( 187.9999999999999716, 6.000000000000000000, -467.3999999999999773 ) ) ;
#184478 = PRESENTATION_STYLE_ASSIGNMENT (( #332605 ) ) ;
#184479 = EDGE_CURVE ( 'NONE', #272202, #9415, #221351, .T. ) ;
#184480 = AXIS2_PLACEMENT_3D ( 'NONE', #112615, #9873, #135982 ) ;
#184481 = ORIENTED_EDGE ( 'NONE', *, *, #211336, .F. ) ;
#184482 = LINE ( 'NONE', #2955, #269131 ) ;
#184484 = ORIENTED_EDGE ( 'NONE', *, *, #314623, .T. ) ;
#184483 = FACE_BOUND ( 'NONE', #33680, .T. ) ;
#184486 = MECHANICAL_DESIGN_GEOMETRIC_PRESENTATION_REPRESENTATION (  '', ( #265146 ), #28782 ) ;
#184485 = FILL_AREA_STYLE_COLOUR ( '', #76003 ) ;
#184487 = SURFACE_STYLE_USAGE ( .BOTH. , #165910 ) ;
#184488 = ADVANCED_FACE ( 'NONE', ( #191190 ), #268586, .F. ) ;
#184489 = AXIS2_PLACEMENT_3D ( 'NONE', #292101, #108953, #61735 ) ;
#184491 = COLOUR_RGB ( '',0.2509803921568627416, 0.2509803921568627416, 0.2509803921568627416 ) ;
#184490 = VECTOR ( 'NONE', #293185, 1000.000000000000000 ) ;
#184492 = CARTESIAN_POINT ( 'NONE',  ( 13.29817100367658433, -13.87000000000004896, -738.3985281374236820 ) ) ;
#184493 = SURFACE_SIDE_STYLE ('',( #266832 ) ) ;
#184494 = PRESENTATION_LAYER_ASSIGNMENT (  '', '', ( #243375 ) ) ;
#184497 = SURFACE_STYLE_USAGE ( .BOTH. , #103904 ) ;
#184496 = CIRCLE ( 'NONE', #17920, 3.499999985000057379 ) ;
#184495 =( GEOMETRIC_REPRESENTATION_CONTEXT ( 3 ) GLOBAL_UNCERTAINTY_ASSIGNED_CONTEXT ( ( #266195 ) ) GLOBAL_UNIT_ASSIGNED_CONTEXT ( ( #87755, #114713, #168350 ) ) REPRESENTATION_CONTEXT ( 'NONE', 'WORKASPACE' ) );
#184498 = VERTEX_POINT ( 'NONE', #48231 ) ;
#184499 = CARTESIAN_POINT ( 'NONE',  ( 696.0000000000000000, -0.3546250000000000235, -378.5000000000000000 ) ) ;
#184500 = DIRECTION ( 'NONE',  ( -0.000000000000000000, 1.000000000000000000, -0.000000000000000000 ) ) ;
#184501 =( GEOMETRIC_REPRESENTATION_CONTEXT ( 3 ) GLOBAL_UNCERTAINTY_ASSIGNED_CONTEXT ( ( #229378 ) ) GLOBAL_UNIT_ASSIGNED_CONTEXT ( ( #312342, #81963, #50076 ) ) REPRESENTATION_CONTEXT ( 'NONE', 'WORKASPACE' ) );
#184502 = AXIS2_PLACEMENT_3D ( 'NONE', #20496, #276089, #205248 ) ;
#184503 = CYLINDRICAL_SURFACE ( 'NONE', #21626, 0.5000000000000004441 ) ;
#184504 = VERTEX_POINT ( 'NONE', #73433 ) ;
#184505 = EDGE_CURVE ( 'NONE', #237508, #275945, #201791, .T. ) ;
#184507 = ORIENTED_EDGE ( 'NONE', *, *, #37726, .T. ) ;
#184506 = VECTOR ( 'NONE', #290747, 1000.000000000000000 ) ;
#184508 = ORIENTED_EDGE ( 'NONE', *, *, #328081, .F. ) ;
#184510 = VECTOR ( 'NONE', #190432, 1000.000000000000000 ) ;
#184509 = CARTESIAN_POINT ( 'NONE',  ( 1200.791357777995472, -6.386979228088534910, -759.0499999999997272 ) ) ;
#184512 = COLOUR_RGB ( '',0.2509803921568627416, 0.2509803921568627416, 0.2509803921568627416 ) ;
#184511 = CARTESIAN_POINT ( 'NONE',  ( 772.2000000000000455, 6.000000000000000000, -88.95269999999995036 ) ) ;
#184513 =( NAMED_UNIT ( * ) SI_UNIT ( $, .STERADIAN. ) SOLID_ANGLE_UNIT ( ) );
#184514 =( NAMED_UNIT ( * ) SI_UNIT ( $, .STERADIAN. ) SOLID_ANGLE_UNIT ( ) );
#184516 = ADVANCED_FACE ( 'NONE', ( #174293 ), #98688, .F. ) ;
#184515 = DIRECTION ( 'NONE',  ( 0.000000000000000000, 0.000000000000000000, 1.000000000000000000 ) ) ;
#184517 = VECTOR ( 'NONE', #178908, 1000.000000000000000 ) ;
#184519 = ORIENTED_EDGE ( 'NONE', *, *, #83457, .F. ) ;
#184518 = CYLINDRICAL_SURFACE ( 'NONE', #166818, 2.552699999999963332 ) ;
#184520 = DIRECTION ( 'NONE',  ( 0.000000000000000000, 0.7071067811865533459, 0.7071067811865416886 ) ) ;
#184521 = COLOUR_RGB ( '',0.2509803921568627416, 0.2509803921568627416, 0.2509803921568627416 ) ;
#184522 = FILL_AREA_STYLE ('',( #157657 ) ) ;
#184523 = STYLED_ITEM ( 'NONE', ( #18326 ), #268519 ) ;
#184524 = PRESENTATION_LAYER_ASSIGNMENT (  '', '', ( #222182 ) ) ;
#184526 = ORIENTED_EDGE ( 'NONE', *, *, #149890, .T. ) ;
#184525 = CARTESIAN_POINT ( 'NONE',  ( -2.053780125281012836, -18.19621987471944990, -19.93937550813784654 ) ) ;
#184527 = STYLED_ITEM ( 'NONE', ( #263580 ), #283410 ) ;
#184528 = FACE_OUTER_BOUND ( 'NONE', #237761, .T. ) ;
#184529 = LINE ( 'NONE', #33190, #162608 ) ;
#184530 = FACE_OUTER_BOUND ( 'NONE', #53946, .T. ) ;
#184531 = LINE ( 'NONE', #82052, #7042 ) ;
#184532 = ORIENTED_EDGE ( 'NONE', *, *, #72584, .F. ) ;
#184533 = DIRECTION ( 'NONE',  ( -0.000000000000000000, 1.000000000000000000, -0.000000000000000000 ) ) ;
#184534 = VERTEX_POINT ( 'NONE', #17951 ) ;
#184535 =( NAMED_UNIT ( * ) PLANE_ANGLE_UNIT ( ) SI_UNIT ( $, .RADIAN. ) );
#184536 = EDGE_LOOP ( 'NONE', ( #7516, #152818 ) ) ;
#184537 = EDGE_LOOP ( 'NONE', ( #29282, #288558 ) ) ;
#184538 = MECHANICAL_DESIGN_GEOMETRIC_PRESENTATION_REPRESENTATION (  '', ( #93175 ), #125374 ) ;
#184539 = EDGE_CURVE ( 'NONE', #24332, #165639, #273564, .T. ) ;
#184541 = ORIENTED_EDGE ( 'NONE', *, *, #210464, .T. ) ;
#184540 = CARTESIAN_POINT ( 'NONE',  ( 19.49999999999985079, -11.39999999999999325, -2.886549412995043085 ) ) ;
#184542 = SURFACE_STYLE_USAGE ( .BOTH. , #157677 ) ;
#184543 = LINE ( 'NONE', #63398, #246371 ) ;
#184544 = PRESENTATION_LAYER_ASSIGNMENT (  '', '', ( #120125 ) ) ;
#184545 = UNCERTAINTY_MEASURE_WITH_UNIT (LENGTH_MEASURE( 1.000000000000000082E-05 ), #70457, 'distance_accuracy_value', 'NONE');
#184546 = DIRECTION ( 'NONE',  ( -0.000000000000000000, 1.000000000000000000, -0.000000000000000000 ) ) ;
#184547 = ADVANCED_FACE ( 'NONE', ( #147360 ), #266187, .F. ) ;
#184548 =( NAMED_UNIT ( * ) PLANE_ANGLE_UNIT ( ) SI_UNIT ( $, .RADIAN. ) );
#184549 = FACE_OUTER_BOUND ( 'NONE', #147823, .T. ) ;
#184550 = CARTESIAN_POINT ( 'NONE',  ( 1178.600000000000136, -15.29075000000000273, -33.04729999999987911 ) ) ;
#184551 = ADVANCED_FACE ( 'NONE', ( #32876 ), #132034, .F. ) ;
#184552 = VECTOR ( 'NONE', #259405, 1000.000000000000000 ) ;
#184553 = DIRECTION ( 'NONE',  ( 0.000000000000000000, 0.7071067811865430208, 0.7071067811865521247 ) ) ;
#184554 = CARTESIAN_POINT ( 'NONE',  ( 1207.773223304703151, -0.6767766952961162819, -19.49999999999985079 ) ) ;
#184555 = DIRECTION ( 'NONE',  ( 0.000000000000000000, 0.7071067811865482389, 0.7071067811865469066 ) ) ;
#184556 = ADVANCED_FACE ( 'NONE', ( #258205 ), #287874, .F. ) ;
#184557 = DIRECTION ( 'NONE',  ( 0.000000000000000000, 0.000000000000000000, 1.000000000000000000 ) ) ;
#184558 = ORIENTED_EDGE ( 'NONE', *, *, #308227, .T. ) ;
#184559 = ADVANCED_FACE ( 'NONE', ( #180945 ), #27959, .F. ) ;
#184560 = FILL_AREA_STYLE_COLOUR ( '', #193544 ) ;
#184561 = DIRECTION ( 'NONE',  ( -0.000000000000000000, 1.000000000000000000, -0.000000000000000000 ) ) ;
#184562 = VERTEX_POINT ( 'NONE', #194073 ) ;
#184563 = VERTEX_POINT ( 'NONE', #268184 ) ;
#184564 = ORIENTED_EDGE ( 'NONE', *, *, #40445, .T. ) ;
#184565 = CARTESIAN_POINT ( 'NONE',  ( 797.6000000000000227, 6.000000000000000000, -35.60000000000000142 ) ) ;
#184566 = STYLED_ITEM ( 'NONE', ( #95743 ), #241135 ) ;
#184567 = SURFACE_STYLE_FILL_AREA ( #135740 ) ;
#184568 = SURFACE_STYLE_USAGE ( .BOTH. , #107389 ) ;
#184569 = ORIENTED_EDGE ( 'NONE', *, *, #69445, .T. ) ;
#184570 = CARTESIAN_POINT ( 'NONE',  ( 35.60000000000005116, -16.00000000000000355, -723.9527000000000498 ) ) ;
#184571 = CARTESIAN_POINT ( 'NONE',  ( 1051.599999999999909, -5.204170427930421283E-15, -746.7999999999999545 ) ) ;
#184574 = VERTEX_POINT ( 'NONE', #163964 ) ;
#184573 = SURFACE_STYLE_FILL_AREA ( #209777 ) ;
#184572 = DIRECTION ( 'NONE',  ( -0.000000000000000000, 1.000000000000000000, -0.000000000000000000 ) ) ;
#184575 = EDGE_CURVE ( 'NONE', #270755, #48446, #39488, .T. ) ;
#184576 =( LENGTH_UNIT ( ) NAMED_UNIT ( * ) SI_UNIT ( .MILLI., .METRE. ) );
#184577 = DIRECTION ( 'NONE',  ( 8.659560562354861368E-17, 0.7071067811865533459, -0.7071067811865416886 ) ) ;
#184578 = UNCERTAINTY_MEASURE_WITH_UNIT (LENGTH_MEASURE( 1.000000000000000082E-05 ), #251409, 'distance_accuracy_value', 'NONE');
#184579 = FILL_AREA_STYLE ('',( #87041 ) ) ;
#184580 = LINE ( 'NONE', #31605, #126097 ) ;
#184581 = PRESENTATION_LAYER_ASSIGNMENT (  '', '', ( #34353 ) ) ;
#184582 = CARTESIAN_POINT ( 'NONE',  ( 1127.799999999999955, -15.29075000000000273, -137.1999999999998465 ) ) ;
#184584 = VERTEX_POINT ( 'NONE', #215980 ) ;
#184583 = PRESENTATION_LAYER_ASSIGNMENT (  '', '', ( #259438 ) ) ;
#184585 = DIRECTION ( 'NONE',  ( -0.000000000000000000, 1.000000000000000000, -0.000000000000000000 ) ) ;
#184586 = ORIENTED_EDGE ( 'NONE', *, *, #90826, .F. ) ;
#184588 = ORIENTED_EDGE ( 'NONE', *, *, #268394, .T. ) ;
#184587 =( GEOMETRIC_REPRESENTATION_CONTEXT ( 3 ) GLOBAL_UNCERTAINTY_ASSIGNED_CONTEXT ( ( #95420 ) ) GLOBAL_UNIT_ASSIGNED_CONTEXT ( ( #332273, #204370, #51414 ) ) REPRESENTATION_CONTEXT ( 'NONE', 'WORKASPACE' ) );
#184589 = CIRCLE ( 'NONE', #66761, 2.552699999999963332 ) ;
#184591 =( LENGTH_UNIT ( ) NAMED_UNIT ( * ) SI_UNIT ( .MILLI., .METRE. ) );
#184590 = STYLED_ITEM ( 'NONE', ( #307961 ), #264502 ) ;
#184592 = DIRECTION ( 'NONE',  ( -0.000000000000000000, 1.000000000000000000, -0.000000000000000000 ) ) ;
#184593 = FILL_AREA_STYLE_COLOUR ( '', #206778 ) ;
#184594 = EDGE_CURVE ( 'NONE', #141289, #248507, #83840, .T. ) ;
#184595 = CARTESIAN_POINT ( 'NONE',  ( 137.1999999999999886, 6.000000000000000000, -368.3526999999999703 ) ) ;
#184596 =( NAMED_UNIT ( * ) PLANE_ANGLE_UNIT ( ) SI_UNIT ( $, .RADIAN. ) );
#184597 = DIRECTION ( 'NONE',  ( -0.000000000000000000, 1.000000000000000000, -0.000000000000000000 ) ) ;
#184598 = CIRCLE ( 'NONE', #98769, 2.552699999999963332 ) ;
#184599 = DIRECTION ( 'NONE',  ( 8.659560562354861368E-17, 0.7071067811865533459, -0.7071067811865416886 ) ) ;
#184600 = DIRECTION ( 'NONE',  ( -0.000000000000000000, 1.000000000000000000, -0.000000000000000000 ) ) ;
#184601 = CARTESIAN_POINT ( 'NONE',  ( 873.7999999999999545, 6.000000000000000000, -238.7999999999999829 ) ) ;
#184602 =( NAMED_UNIT ( * ) SI_UNIT ( $, .STERADIAN. ) SOLID_ANGLE_UNIT ( ) );
#184603 = CYLINDRICAL_SURFACE ( 'NONE', #142327, 2.552699999999990865 ) ;
#184605 = CIRCLE ( 'NONE', #173831, 2.552699999999963332 ) ;
#184604 = PRESENTATION_STYLE_ASSIGNMENT (( #112395 ) ) ;
#184606 = DIRECTION ( 'NONE',  ( 1.000000000000000000, 1.795515907881317460E-17, 2.209838822900391575E-16 ) ) ;
#184607 = VECTOR ( 'NONE', #70965, 1000.000000000000000 ) ;
#184609 = DIRECTION ( 'NONE',  ( 1.000000000000000000, 2.465190328815661892E-32, -3.110126208107282118E-47 ) ) ;
#184608 = CIRCLE ( 'NONE', #18036, 3.499999984999946356 ) ;
#184610 = VECTOR ( 'NONE', #90998, 1000.000000000000000 ) ;
#184611 = SURFACE_SIDE_STYLE ('',( #24995 ) ) ;
#184612 = SURFACE_SIDE_STYLE ('',( #144449 ) ) ;
#184613 = CONICAL_SURFACE ( 'NONE', #157746, 3.499999985000057379, 0.7853981633974400633 ) ;
#184614 =( GEOMETRIC_REPRESENTATION_CONTEXT ( 3 ) GLOBAL_UNCERTAINTY_ASSIGNED_CONTEXT ( ( #304322 ) ) GLOBAL_UNIT_ASSIGNED_CONTEXT ( ( #80508, #31669, #26723 ) ) REPRESENTATION_CONTEXT ( 'NONE', 'WORKASPACE' ) );
#184615 = CYLINDRICAL_SURFACE ( 'NONE', #28033, 2.552699999999963332 ) ;
#184616 = SURFACE_STYLE_USAGE ( .BOTH. , #110729 ) ;
#184617 = COLOUR_RGB ( '',0.2509803921568627416, 0.2509803921568627416, 0.2509803921568627416 ) ;
#184619 = VERTEX_POINT ( 'NONE', #290174 ) ;
#184618 = CIRCLE ( 'NONE', #34384, 2.552699999999963332 ) ;
#184620 = FILL_AREA_STYLE_COLOUR ( '', #186990 ) ;
#184622 = ORIENTED_EDGE ( 'NONE', *, *, #208925, .T. ) ;
#184621 = AXIS2_PLACEMENT_3D ( 'NONE', #264546, #39158, #84718 ) ;
#184624 = EDGE_CURVE ( 'NONE', #13917, #73017, #325548, .T. ) ;
#184623 = SURFACE_STYLE_USAGE ( .BOTH. , #209819 ) ;
#184625 = VECTOR ( 'NONE', #332740, 1000.000000000000000 ) ;
#184626 = VERTEX_POINT ( 'NONE', #113642 ) ;
#184628 = SURFACE_SIDE_STYLE ('',( #30029 ) ) ;
#184627 = LINE ( 'NONE', #34949, #15782 ) ;
#184629 = EDGE_CURVE ( 'NONE', #190394, #211479, #85066, .T. ) ;
#184630 = ORIENTED_EDGE ( 'NONE', *, *, #133252, .F. ) ;
#184631 = CARTESIAN_POINT ( 'NONE',  ( 1127.799999999999955, 6.000000000000000000, -111.7999999999999972 ) ) ;
#184632 = VERTEX_POINT ( 'NONE', #37836 ) ;
#184633 =( NAMED_UNIT ( * ) SI_UNIT ( $, .STERADIAN. ) SOLID_ANGLE_UNIT ( ) );
#184634 = DIRECTION ( 'NONE',  ( -0.000000000000000000, 1.000000000000000000, -0.000000000000000000 ) ) ;
#184635 =( NAMED_UNIT ( * ) SI_UNIT ( $, .STERADIAN. ) SOLID_ANGLE_UNIT ( ) );
#184637 = ORIENTED_EDGE ( 'NONE', *, *, #205154, .F. ) ;
#184636 = SURFACE_SIDE_STYLE ('',( #82151 ) ) ;
#184638 =( LENGTH_UNIT ( ) NAMED_UNIT ( * ) SI_UNIT ( .MILLI., .METRE. ) );
#184639 = VERTEX_POINT ( 'NONE', #88319 ) ;
#184640 = EDGE_CURVE ( 'NONE', #139960, #252243, #264854, .T. ) ;
#184641 = FACE_BOUND ( 'NONE', #129929, .T. ) ;
#184643 = EDGE_CURVE ( 'NONE', #197383, #212873, #14247, .T. ) ;
#184642 = ORIENTED_EDGE ( 'NONE', *, *, #95888, .F. ) ;
#184644 = FILL_AREA_STYLE ('',( #265307 ) ) ;
#184645 = ORIENTED_EDGE ( 'NONE', *, *, #52978, .F. ) ;
#184646 = LINE ( 'NONE', #287351, #252144 ) ;
#184648 = CARTESIAN_POINT ( 'NONE',  ( 35.60000000000000142, 6.000000000000000000, -312.4472999999999843 ) ) ;
#184647 = SURFACE_STYLE_FILL_AREA ( #82165 ) ;
#184649 = FILL_AREA_STYLE ('',( #53568 ) ) ;
#184650 = SURFACE_STYLE_USAGE ( .BOTH. , #135819 ) ;
#184651 = MECHANICAL_DESIGN_GEOMETRIC_PRESENTATION_REPRESENTATION (  '', ( #71896 ), #23609 ) ;
#184652 =( LENGTH_UNIT ( ) NAMED_UNIT ( * ) SI_UNIT ( .MILLI., .METRE. ) );
#184653 = ORIENTED_EDGE ( 'NONE', *, *, #88378, .T. ) ;
#184654 = EDGE_CURVE ( 'NONE', #165228, #202427, #192469, .T. ) ;
#184655 = FILL_AREA_STYLE ('',( #315872 ) ) ;
#184656 = COLOUR_RGB ( '',0.7529411764705882248, 0.7529411764705882248, 0.7529411764705882248 ) ;
#184657 = EDGE_CURVE ( 'NONE', #159140, #250061, #140386, .T. ) ;
#184658 =( NAMED_UNIT ( * ) SI_UNIT ( $, .STERADIAN. ) SOLID_ANGLE_UNIT ( ) );
#184660 =( NAMED_UNIT ( * ) PLANE_ANGLE_UNIT ( ) SI_UNIT ( $, .RADIAN. ) );
#184659 = CIRCLE ( 'NONE', #39691, 3.499999984999946356 ) ;
#184661 = CARTESIAN_POINT ( 'NONE',  ( 1207.565613129377880, -1.797033841964196244, -11.82035586360941082 ) ) ;
#184662 = SURFACE_STYLE_USAGE ( .BOTH. , #312561 ) ;
#184663 = LINE ( 'NONE', #56897, #169409 ) ;
#184664 = SURFACE_STYLE_FILL_AREA ( #280681 ) ;
#184665 = UNCERTAINTY_MEASURE_WITH_UNIT (LENGTH_MEASURE( 1.000000000000000082E-05 ), #233891, 'distance_accuracy_value', 'NONE');
#184666 = FILL_AREA_STYLE ('',( #82183 ) ) ;
#184667 = ADVANCED_FACE ( 'NONE', ( #214361 ), #91679, .F. ) ;
#184668 = UNCERTAINTY_MEASURE_WITH_UNIT (LENGTH_MEASURE( 1.000000000000000082E-05 ), #127583, 'distance_accuracy_value', 'NONE');
#184669 = SURFACE_STYLE_FILL_AREA ( #164432 ) ;
#184670 = DIRECTION ( 'NONE',  ( -0.000000000000000000, 1.000000000000000000, -0.000000000000000000 ) ) ;
#184671 = FILL_AREA_STYLE_COLOUR ( '', #121380 ) ;
#184673 = ORIENTED_EDGE ( 'NONE', *, *, #265291, .F. ) ;
#184672 = FILL_AREA_STYLE_COLOUR ( '', #301324 ) ;
#184674 = DIRECTION ( 'NONE',  ( 0.000000000000000000, 0.000000000000000000, 1.000000000000000000 ) ) ;
#184675 = EDGE_LOOP ( 'NONE', ( #327901, #171587, #180704, #31091 ) ) ;
#184676 = DIRECTION ( 'NONE',  ( 0.000000000000000000, 0.000000000000000000, 1.000000000000000000 ) ) ;
#184677 = VERTEX_POINT ( 'NONE', #15930 ) ;
#184678 = LINE ( 'NONE', #161152, #74392 ) ;
#184679 = VERTEX_POINT ( 'NONE', #227634 ) ;
#184680 = PRESENTATION_STYLE_ASSIGNMENT (( #314234 ) ) ;
#184681 = STYLED_ITEM ( 'NONE', ( #269293 ), #259070 ) ;
#184682 = VERTEX_POINT ( 'NONE', #202413 ) ;
#184683 = ORIENTED_EDGE ( 'NONE', *, *, #198334, .T. ) ;
#184686 = STYLED_ITEM ( 'NONE', ( #313376 ), #21660 ) ;
#184685 = FILL_AREA_STYLE_COLOUR ( '', #243795 ) ;
#184684 = CIRCLE ( 'NONE', #61344, 3.499999984999946356 ) ;
#184687 = LINE ( 'NONE', #25070, #311645 ) ;
#184688 = VERTEX_POINT ( 'NONE', #96642 ) ;
#184689 = EDGE_CURVE ( 'NONE', #129388, #79392, #173900, .T. ) ;
#184690 =( GEOMETRIC_REPRESENTATION_CONTEXT ( 3 ) GLOBAL_UNCERTAINTY_ASSIGNED_CONTEXT ( ( #30367 ) ) GLOBAL_UNIT_ASSIGNED_CONTEXT ( ( #289018, #30082, #51921 ) ) REPRESENTATION_CONTEXT ( 'NONE', 'WORKASPACE' ) );
#184692 = VERTEX_POINT ( 'NONE', #19237 ) ;
#184691 = FILL_AREA_STYLE_COLOUR ( '', #109824 ) ;
#184693 = SURFACE_SIDE_STYLE ('',( #208240 ) ) ;
#184694 = COLOUR_RGB ( '',0.2509803921568627416, 0.2509803921568627416, 0.2509803921568627416 ) ;
#184695 = CONICAL_SURFACE ( 'NONE', #61358, 3.499999984999946356, 0.7853981633974400633 ) ;
#184697 = ORIENTED_EDGE ( 'NONE', *, *, #3374, .F. ) ;
#184696 = SURFACE_SIDE_STYLE ('',( #289052 ) ) ;
#184698 = UNCERTAINTY_MEASURE_WITH_UNIT (LENGTH_MEASURE( 1.000000000000000082E-05 ), #206613, 'distance_accuracy_value', 'NONE');
#184699 = DIRECTION ( 'NONE',  ( -0.000000000000000000, 1.000000000000000000, -0.000000000000000000 ) ) ;
#184700 = DIRECTION ( 'NONE',  ( -0.000000000000000000, 1.000000000000000000, -0.000000000000000000 ) ) ;
#184701 = AXIS2_PLACEMENT_3D ( 'NONE', #295106, #61415, #167276 ) ;
#184703 = PRESENTATION_STYLE_ASSIGNMENT (( #134267 ) ) ;
#184702 = LINE ( 'NONE', #187991, #131434 ) ;
#184704 = AXIS2_PLACEMENT_3D ( 'NONE', #234042, #313180, #309845 ) ;
#184705 = CIRCLE ( 'NONE', #93558, 2.552700000000018843 ) ;
#184706 = CONICAL_SURFACE ( 'NONE', #195431, 3.499999984999946356, 0.7853981633974400633 ) ;
#184707 = ORIENTED_EDGE ( 'NONE', *, *, #248915, .T. ) ;
#184708 =( NAMED_UNIT ( * ) SI_UNIT ( $, .STERADIAN. ) SOLID_ANGLE_UNIT ( ) );
#184709 = UNCERTAINTY_MEASURE_WITH_UNIT (LENGTH_MEASURE( 1.000000000000000082E-05 ), #210384, 'distance_accuracy_value', 'NONE');
#184710 = PRESENTATION_STYLE_ASSIGNMENT (( #6519 ) ) ;
#184711 = CYLINDRICAL_SURFACE ( 'NONE', #46420, 2.552700000000074354 ) ;
#184712 =( NAMED_UNIT ( * ) SI_UNIT ( $, .STERADIAN. ) SOLID_ANGLE_UNIT ( ) );
#184713 =( NAMED_UNIT ( * ) SI_UNIT ( $, .STERADIAN. ) SOLID_ANGLE_UNIT ( ) );
#184714 = SURFACE_SIDE_STYLE ('',( #209920 ) ) ;
#184715 = LINE ( 'NONE', #287425, #154404 ) ;
#184716 = DIRECTION ( 'NONE',  ( 0.000000000000000000, 0.000000000000000000, 1.000000000000000000 ) ) ;
#184717 = DIRECTION ( 'NONE',  ( 0.000000000000000000, 0.000000000000000000, 1.000000000000000000 ) ) ;
#184718 =( NAMED_UNIT ( * ) PLANE_ANGLE_UNIT ( ) SI_UNIT ( $, .RADIAN. ) );
#184719 = FILL_AREA_STYLE_COLOUR ( '', #277015 ) ;
#184720 = AXIS2_PLACEMENT_3D ( 'NONE', #164982, #168299, #267587 ) ;
#184721 = ORIENTED_EDGE ( 'NONE', *, *, #57120, .F. ) ;
#184723 = VERTEX_POINT ( 'NONE', #148630 ) ;
#184722 = LINE ( 'NONE', #8158, #275474 ) ;
#184724 = ORIENTED_EDGE ( 'NONE', *, *, #162416, .T. ) ;
#184726 = CONICAL_SURFACE ( 'NONE', #93582, 3.499999984999946356, 0.7853981633974400633 ) ;
#184725 =( NAMED_UNIT ( * ) SI_UNIT ( $, .STERADIAN. ) SOLID_ANGLE_UNIT ( ) );
#184727 = SURFACE_SIDE_STYLE ('',( #55313 ) ) ;
#184728 =( NAMED_UNIT ( * ) PLANE_ANGLE_UNIT ( ) SI_UNIT ( $, .RADIAN. ) );
#184729 = CYLINDRICAL_SURFACE ( 'NONE', #58343, 2.552699999999963332 ) ;
#184730 = SURFACE_STYLE_USAGE ( .BOTH. , #82256 ) ;
#184731 = CIRCLE ( 'NONE', #39539, 3.499999985000001868 ) ;
#184732 = ORIENTED_EDGE ( 'NONE', *, *, #8853, .T. ) ;
#184733 = CYLINDRICAL_SURFACE ( 'NONE', #205205, 2.552700000000074354 ) ;
#184734 = EDGE_LOOP ( 'NONE', ( #271310, #315548 ) ) ;
#184735 = ORIENTED_EDGE ( 'NONE', *, *, #264513, .F. ) ;
#184736 = AXIS2_PLACEMENT_3D ( 'NONE', #1821, #237094, #282713 ) ;
#184737 = EDGE_LOOP ( 'NONE', ( #69594, #282323, #175544, #297134 ) ) ;
#184739 = ORIENTED_EDGE ( 'NONE', *, *, #118894, .T. ) ;
#184738 = DIRECTION ( 'NONE',  ( 0.000000000000000000, 0.000000000000000000, 1.000000000000000000 ) ) ;
#184740 = ADVANCED_FACE ( 'NONE', ( #220981 ), #212558, .F. ) ;
#184741 = ORIENTED_EDGE ( 'NONE', *, *, #220076, .T. ) ;
#184742 = PRESENTATION_STYLE_ASSIGNMENT (( #31771 ) ) ;
#184743 = LINE ( 'NONE', #164517, #4882 ) ;
#184744 = EDGE_CURVE ( 'NONE', #41238, #168674, #234181, .T. ) ;
#184745 = DIRECTION ( 'NONE',  ( -0.000000000000000000, 1.000000000000000000, -0.000000000000000000 ) ) ;
#184746 = CARTESIAN_POINT ( 'NONE',  ( 391.1999999999999886, 6.000000000000000000, -289.5999999999999659 ) ) ;
#184747 =( GEOMETRIC_REPRESENTATION_CONTEXT ( 3 ) GLOBAL_UNCERTAINTY_ASSIGNED_CONTEXT ( ( #4922 ) ) GLOBAL_UNIT_ASSIGNED_CONTEXT ( ( #71025, #119908, #227292 ) ) REPRESENTATION_CONTEXT ( 'NONE', 'WORKASPACE' ) );
#184749 = CIRCLE ( 'NONE', #55864, 3.499999984999946356 ) ;
#184748 = UNCERTAINTY_MEASURE_WITH_UNIT (LENGTH_MEASURE( 1.000000000000000082E-05 ), #269196, 'distance_accuracy_value', 'NONE');
#184750 = FILL_AREA_STYLE_COLOUR ( '', #99535 ) ;
#184751 = SURFACE_SIDE_STYLE ('',( #312656 ) ) ;
#184752 = AXIS2_PLACEMENT_3D ( 'NONE', #138744, #34553, #108676 ) ;
#184753 = CIRCLE ( 'NONE', #216872, 2.552699999999963332 ) ;
#184754 = ORIENTED_EDGE ( 'NONE', *, *, #160422, .T. ) ;
#184756 = EDGE_CURVE ( 'NONE', #264456, #90583, #169674, .T. ) ;
#184755 = FILL_AREA_STYLE ('',( #236840 ) ) ;
#184757 = FILL_AREA_STYLE_COLOUR ( '', #191770 ) ;
#184758 = MECHANICAL_DESIGN_GEOMETRIC_PRESENTATION_REPRESENTATION (  '', ( #297403 ), #157891 ) ;
#184759 = DIRECTION ( 'NONE',  ( 0.000000000000000000, 0.000000000000000000, 1.000000000000000000 ) ) ;
#184760 = CARTESIAN_POINT ( 'NONE',  ( 924.6000000000000227, 6.000000000000000000, -266.7526999999999475 ) ) ;
#184761 = LINE ( 'NONE', #156241, #95940 ) ;
#184763 = DIRECTION ( 'NONE',  ( 1.000000000000000000, 0.000000000000000000, 0.000000000000000000 ) ) ;
#184762 = CARTESIAN_POINT ( 'NONE',  ( 1200.679090360249120, -16.73499999999986088, -18.37873322650263219 ) ) ;
#184764 = SURFACE_SIDE_STYLE ('',( #53699 ) ) ;
#184765 = FILL_AREA_STYLE_COLOUR ( '', #296324 ) ;
#184767 =( LENGTH_UNIT ( ) NAMED_UNIT ( * ) SI_UNIT ( .MILLI., .METRE. ) );
#184766 = DIRECTION ( 'NONE',  ( 0.000000000000000000, 0.000000000000000000, 1.000000000000000000 ) ) ;
#184768 = FILL_AREA_STYLE_COLOUR ( '', #118011 ) ;
#184769 = DIRECTION ( 'NONE',  ( -0.000000000000000000, 1.000000000000000000, -0.000000000000000000 ) ) ;
#184770 = CIRCLE ( 'NONE', #34547, 2.552699999999963332 ) ;
#184771 = EDGE_CURVE ( 'NONE', #29234, #278699, #24714, .T. ) ;
#184772 = ORIENTED_EDGE ( 'NONE', *, *, #187212, .T. ) ;
#184774 = EDGE_CURVE ( 'NONE', #236080, #10452, #67710, .T. ) ;
#184773 = DIRECTION ( 'NONE',  ( 0.000000000000000000, 0.000000000000000000, 1.000000000000000000 ) ) ;
#184775 = VERTEX_POINT ( 'NONE', #197364 ) ;
#184777 = DIRECTION ( 'NONE',  ( -0.000000000000000000, 1.000000000000000000, -0.000000000000000000 ) ) ;
#184776 = CIRCLE ( 'NONE', #120353, 2.552699999999963332 ) ;
#184778 = ORIENTED_EDGE ( 'NONE', *, *, #210587, .F. ) ;
#184779 = AXIS2_PLACEMENT_3D ( 'NONE', #267753, #108231, #81275 ) ;
#184780 = ORIENTED_EDGE ( 'NONE', *, *, #278714, .T. ) ;
#184781 = ORIENTED_EDGE ( 'NONE', *, *, #16218, .F. ) ;
#184782 = ORIENTED_EDGE ( 'NONE', *, *, #169323, .F. ) ;
#184783 = AXIS2_PLACEMENT_3D ( 'NONE', #119312, #67112, #324405 ) ;
#184784 = VERTEX_POINT ( 'NONE', #71392 ) ;
#184785 = FILL_AREA_STYLE ('',( #28554 ) ) ;
#184786 = EDGE_LOOP ( 'NONE', ( #172418, #146987, #304607, #39674 ) ) ;
#184787 = FACE_BOUND ( 'NONE', #28316, .T. ) ;
#184788 = DIRECTION ( 'NONE',  ( 0.000000000000000000, 0.000000000000000000, 1.000000000000000000 ) ) ;
#184789 = DIRECTION ( 'NONE',  ( 0.000000000000000000, 0.000000000000000000, 1.000000000000000000 ) ) ;
#184790 = SURFACE_SIDE_STYLE ('',( #107629 ) ) ;
#184791 = CIRCLE ( 'NONE', #39833, 2.552699999999990865 ) ;
#184792 =( GEOMETRIC_REPRESENTATION_CONTEXT ( 3 ) GLOBAL_UNCERTAINTY_ASSIGNED_CONTEXT ( ( #85043 ) ) GLOBAL_UNIT_ASSIGNED_CONTEXT ( ( #307126, #173435, #39035 ) ) REPRESENTATION_CONTEXT ( 'NONE', 'WORKASPACE' ) );
#184793 = AXIS2_PLACEMENT_3D ( 'NONE', #153102, #329844, #222166 ) ;
#184794 = LINE ( 'NONE', #102588, #155595 ) ;
#184795 = DIRECTION ( 'NONE',  ( -0.000000000000000000, 1.000000000000000000, -0.000000000000000000 ) ) ;
#184796 = PRESENTATION_LAYER_ASSIGNMENT (  '', '', ( #125873 ) ) ;
#184797 = FILL_AREA_STYLE ('',( #183173 ) ) ;
#184798 = VERTEX_POINT ( 'NONE', #46184 ) ;
#184799 = DIRECTION ( 'NONE',  ( -0.000000000000000000, 1.000000000000000000, -0.000000000000000000 ) ) ;
#184800 = SURFACE_STYLE_FILL_AREA ( #314373 ) ;
#184801 = AXIS2_PLACEMENT_3D ( 'NONE', #165273, #91332, #267854 ) ;
#184802 = AXIS2_PLACEMENT_3D ( 'NONE', #67116, #117697, #169637 ) ;
#184803 = CARTESIAN_POINT ( 'NONE',  ( 1212.149999999999864, -0.7092500000000000471, -2.050000000000828937 ) ) ;
#184804 = EDGE_LOOP ( 'NONE', ( #135004, #170985 ) ) ;
#184805 = UNCERTAINTY_MEASURE_WITH_UNIT (LENGTH_MEASURE( 1.000000000000000082E-05 ), #151520, 'distance_accuracy_value', 'NONE');
#184807 = ORIENTED_EDGE ( 'NONE', *, *, #146601, .T. ) ;
#184806 = PRESENTATION_STYLE_ASSIGNMENT (( #5001 ) ) ;
#184808 =( LENGTH_UNIT ( ) NAMED_UNIT ( * ) SI_UNIT ( .MILLI., .METRE. ) );
#184809 = AXIS2_PLACEMENT_3D ( 'NONE', #35442, #211925, #139657 ) ;
#184810 = CARTESIAN_POINT ( 'NONE',  ( 213.3999999999999773, -5.204170427930421283E-15, -83.84730000000000416 ) ) ;
#184811 = DIRECTION ( 'NONE',  ( 0.000000000000000000, 0.000000000000000000, 1.000000000000000000 ) ) ;
#184812 = COLOUR_RGB ( '',0.2509803921568627416, 0.2509803921568627416, 0.2509803921568627416 ) ;
#184813 = CARTESIAN_POINT ( 'NONE',  ( 1127.799999999999955, -19.00000000000000355, -721.3999999999996362 ) ) ;
#184814 = CARTESIAN_POINT ( 'NONE',  ( 187.9999999999999716, 6.000000000000000000, -10.19999999999999929 ) ) ;
#184815 = CARTESIAN_POINT ( 'NONE',  ( 1202.124314367059696, -15.50000000000006928, -758.9499999999998181 ) ) ;
#184817 = VERTEX_POINT ( 'NONE', #20934 ) ;
#184816 = SURFACE_SIDE_STYLE ('',( #84011 ) ) ;
#184818 = MECHANICAL_DESIGN_GEOMETRIC_PRESENTATION_REPRESENTATION (  '', ( #72093 ), #109832 ) ;
#184819 = EDGE_CURVE ( 'NONE', #93785, #79035, #110760, .T. ) ;
#184820 = SURFACE_SIDE_STYLE ('',( #82362 ) ) ;
#184821 = STYLED_ITEM ( 'NONE', ( #46722 ), #60052 ) ;
#184822 = ORIENTED_EDGE ( 'NONE', *, *, #208103, .F. ) ;
#184823 = DIRECTION ( 'NONE',  ( -0.006170592427165369834, 0.9999619230641713097, -0.006170592427165350752 ) ) ;
#184824 = EDGE_LOOP ( 'NONE', ( #205448, #53610, #49989, #315369 ) ) ;
#184825 = EDGE_CURVE ( 'NONE', #127795, #41089, #120250, .T. ) ;
#184827 = ORIENTED_EDGE ( 'NONE', *, *, #302689, .T. ) ;
#184826 = DIRECTION ( 'NONE',  ( 4.102256468493503683E-47, -0.000000000000000000, -1.000000000000000000 ) ) ;
#184828 =( NAMED_UNIT ( * ) PLANE_ANGLE_UNIT ( ) SI_UNIT ( $, .RADIAN. ) );
#184829 = FACE_BOUND ( 'NONE', #266019, .T. ) ;
#184830 = PRESENTATION_LAYER_ASSIGNMENT (  '', '', ( #18279 ) ) ;
#184831 =( NAMED_UNIT ( * ) SI_UNIT ( $, .STERADIAN. ) SOLID_ANGLE_UNIT ( ) );
#184832 = AXIS2_PLACEMENT_3D ( 'NONE', #332108, #261310, #61186 ) ;
#184833 = CIRCLE ( 'NONE', #222516, 2.552700000000074354 ) ;
#184834 = STYLED_ITEM ( 'NONE', ( #106317 ), #194677 ) ;
#184835 = DIRECTION ( 'NONE',  ( -0.000000000000000000, 1.000000000000000000, -0.000000000000000000 ) ) ;
#184838 = EDGE_CURVE ( 'NONE', #308071, #78082, #274813, .T. ) ;
#184837 = CIRCLE ( 'NONE', #13015, 2.552699999999963332 ) ;
#184836 =( NAMED_UNIT ( * ) PLANE_ANGLE_UNIT ( ) SI_UNIT ( $, .RADIAN. ) );
#184839 = UNCERTAINTY_MEASURE_WITH_UNIT (LENGTH_MEASURE( 1.000000000000000082E-05 ), #26, 'distance_accuracy_value', 'NONE');
#184841 =( NAMED_UNIT ( * ) SI_UNIT ( $, .STERADIAN. ) SOLID_ANGLE_UNIT ( ) );
#184840 = FILL_AREA_STYLE ('',( #154653 ) ) ;
#184842 = DIRECTION ( 'NONE',  ( -0.000000000000000000, 1.000000000000000000, -0.000000000000000000 ) ) ;
#184843 = VECTOR ( 'NONE', #37331, 1000.000000000000000 ) ;
#184844 = ORIENTED_EDGE ( 'NONE', *, *, #198791, .F. ) ;
#184845 = DIRECTION ( 'NONE',  ( 0.000000000000000000, 0.000000000000000000, 1.000000000000000000 ) ) ;
#184846 = CARTESIAN_POINT ( 'NONE',  ( 137.1999999999999886, 6.000000000000000000, -744.2472999999999956 ) ) ;
#184847 = DIRECTION ( 'NONE',  ( 0.000000000000000000, 0.000000000000000000, 1.000000000000000000 ) ) ;
#184848 = MECHANICAL_DESIGN_GEOMETRIC_PRESENTATION_REPRESENTATION (  '', ( #45502 ), #99042 ) ;
#184849 = ORIENTED_EDGE ( 'NONE', *, *, #297911, .F. ) ;
#184850 = ORIENTED_EDGE ( 'NONE', *, *, #194132, .F. ) ;
#184851 = LINE ( 'NONE', #287570, #93575 ) ;
#184852 = CARTESIAN_POINT ( 'NONE',  ( 10.19999999999999929, -5.204170427930421283E-15, -137.1999999999999886 ) ) ;
#184853 = ADVANCED_FACE ( 'NONE', ( #226002 ), #88577, .F. ) ;
#184854 = CARTESIAN_POINT ( 'NONE',  ( 441.9999999999999432, -5.204170427930421283E-15, -541.0473000000000638 ) ) ;
#184855 = CARTESIAN_POINT ( 'NONE',  ( 35.60000000000005116, -15.64537500000000314, -619.8000000000000682 ) ) ;
#184856 = CARTESIAN_POINT ( 'NONE',  ( 518.2000000000000455, 6.000000000000000000, -441.9999999999999432 ) ) ;
#184857 = SURFACE_STYLE_USAGE ( .BOTH. , #233672 ) ;
#184859 = DIRECTION ( 'NONE',  ( -0.000000000000000000, -1.000000000000000000, -0.000000000000000000 ) ) ;
#184858 = FACE_OUTER_BOUND ( 'NONE', #296218, .T. ) ;
#184860 = CARTESIAN_POINT ( 'NONE',  ( 137.1999999999999886, 6.000000000000000000, -111.7999999999999972 ) ) ;
#184861 =( GEOMETRIC_REPRESENTATION_CONTEXT ( 3 ) GLOBAL_UNCERTAINTY_ASSIGNED_CONTEXT ( ( #213232 ) ) GLOBAL_UNIT_ASSIGNED_CONTEXT ( ( #312975, #137904, #112872 ) ) REPRESENTATION_CONTEXT ( 'NONE', 'WORKASPACE' ) );
#184862 = VECTOR ( 'NONE', #156376, 1000.000000000000000 ) ;
#184863 = DIRECTION ( 'NONE',  ( 1.000000000000000000, 0.000000000000000000, 0.000000000000000000 ) ) ;
#184864 = FACE_OUTER_BOUND ( 'NONE', #203728, .T. ) ;
#184865 = DIRECTION ( 'NONE',  ( 0.000000000000000000, 0.000000000000000000, 1.000000000000000000 ) ) ;
#184867 =( NAMED_UNIT ( * ) SI_UNIT ( $, .STERADIAN. ) SOLID_ANGLE_UNIT ( ) );
#184866 = MECHANICAL_DESIGN_GEOMETRIC_PRESENTATION_REPRESENTATION (  '', ( #217235 ), #211717 ) ;
#184868 = DIRECTION ( 'NONE',  ( 0.000000000000000000, 0.000000000000000000, 1.000000000000000000 ) ) ;
#184869 = CIRCLE ( 'NONE', #109887, 2.552699999999963332 ) ;
#184870 = VERTEX_POINT ( 'NONE', #279878 ) ;
#184871 = CARTESIAN_POINT ( 'NONE',  ( 213.3999999999999773, 6.000000000000000000, -12.75269999999999015 ) ) ;
#184872 = DIRECTION ( 'NONE',  ( 1.249000902703300861E-16, -1.000000000000000000, -2.455895732392846863E-16 ) ) ;
#184873 = ORIENTED_EDGE ( 'NONE', *, *, #2300, .T. ) ;
#184875 = EDGE_LOOP ( 'NONE', ( #252135, #73446, #158567, #247171 ) ) ;
#184874 = EDGE_CURVE ( 'NONE', #120414, #168853, #79660, .T. ) ;
#184876 = EDGE_CURVE ( 'NONE', #34214, #208675, #233496, .T. ) ;
#184877 = EDGE_CURVE ( 'NONE', #222577, #170532, #204048, .T. ) ;
#184878 = PRESENTATION_STYLE_ASSIGNMENT (( #137723 ) ) ;
#184879 = VERTEX_POINT ( 'NONE', #256101 ) ;
#184880 = ORIENTED_EDGE ( 'NONE', *, *, #195282, .T. ) ;
#184881 = AXIS2_PLACEMENT_3D ( 'NONE', #169209, #143948, #16200 ) ;
#184882 = CYLINDRICAL_SURFACE ( 'NONE', #276425, 2.552699999999963332 ) ;
#184883 = CARTESIAN_POINT ( 'NONE',  ( 1178.600000000000136, -19.00000000000000355, -137.1999999999998749 ) ) ;
#184884 = CARTESIAN_POINT ( 'NONE',  ( 772.2000000000000455, 6.000000000000000000, -286.1000000150000346 ) ) ;
#184887 = ORIENTED_EDGE ( 'NONE', *, *, #96783, .F. ) ;
#184886 = AXIS2_PLACEMENT_3D ( 'NONE', #13985, #267926, #113378 ) ;
#184885 = DIRECTION ( 'NONE',  ( 0.000000000000000000, 0.000000000000000000, 1.000000000000000000 ) ) ;
#184888 = CARTESIAN_POINT ( 'NONE',  ( 950.0000000000000000, -5.204170427930421283E-15, -619.7999999999999545 ) ) ;
#184889 = CONICAL_SURFACE ( 'NONE', #45545, 3.499999984999946356, 0.7853981633974400633 ) ;
#184891 = PRESENTATION_LAYER_ASSIGNMENT (  '', '', ( #292503 ) ) ;
#184890 = AXIS2_PLACEMENT_3D ( 'NONE', #138664, #192412, #215935 ) ;
#184892 = FACE_OUTER_BOUND ( 'NONE', #55837, .T. ) ;
#184893 = CARTESIAN_POINT ( 'NONE',  ( 518.2000000000000455, 5.052700015000001876, -746.7999999999999545 ) ) ;
#184894 = DIRECTION ( 'NONE',  ( -0.000000000000000000, 1.000000000000000000, -0.000000000000000000 ) ) ;
#184896 =( LENGTH_UNIT ( ) NAMED_UNIT ( * ) SI_UNIT ( .MILLI., .METRE. ) );
#184895 = PRESENTATION_LAYER_ASSIGNMENT (  '', '', ( #227876 ) ) ;
#184897 = SURFACE_STYLE_USAGE ( .BOTH. , #258901 ) ;
#184898 = ORIENTED_EDGE ( 'NONE', *, *, #265162, .F. ) ;
#184900 =( NAMED_UNIT ( * ) PLANE_ANGLE_UNIT ( ) SI_UNIT ( $, .RADIAN. ) );
#184899 = DIRECTION ( 'NONE',  ( -0.000000000000000000, 1.000000000000000000, -0.000000000000000000 ) ) ;
#184901 = ORIENTED_EDGE ( 'NONE', *, *, #100399, .F. ) ;
#184902 = ORIENTED_EDGE ( 'NONE', *, *, #166497, .F. ) ;
#184903 =( GEOMETRIC_REPRESENTATION_CONTEXT ( 3 ) GLOBAL_UNCERTAINTY_ASSIGNED_CONTEXT ( ( #107797 ) ) GLOBAL_UNIT_ASSIGNED_CONTEXT ( ( #332685, #125927, #204770 ) ) REPRESENTATION_CONTEXT ( 'NONE', 'WORKASPACE' ) );
#184904 = CARTESIAN_POINT ( 'NONE',  ( 467.3999999999999773, 6.000000000000000000, -63.55269999999998731 ) ) ;
#184905 = ORIENTED_EDGE ( 'NONE', *, *, #229067, .T. ) ;
#184907 = ORIENTED_EDGE ( 'NONE', *, *, #48252, .F. ) ;
#184906 = CARTESIAN_POINT ( 'NONE',  ( 696.0000000000000000, -0.3546250000000000235, -378.5000000000000000 ) ) ;
#184908 = CARTESIAN_POINT ( 'NONE',  ( 1153.200000000000045, 5.052700015000001876, -670.6000000000000227 ) ) ;
#184909 = VECTOR ( 'NONE', #325739, 1000.000000000000000 ) ;
#184910 = VECTOR ( 'NONE', #310031, 1000.000000000000000 ) ;
#184911 = CIRCLE ( 'NONE', #217045, 3.499999984999946356 ) ;
#184912 = AXIS2_PLACEMENT_3D ( 'NONE', #33101, #137250, #211273 ) ;
#184913 = ADVANCED_FACE ( 'NONE', ( #24212 ), #292601, .F. ) ;
#184914 = VERTEX_POINT ( 'NONE', #151940 ) ;
#184915 = CARTESIAN_POINT ( 'NONE',  ( 823.0000000000000000, -5.204170427930421283E-15, -7.647300000000035958 ) ) ;
#184917 = EDGE_LOOP ( 'NONE', ( #75035, #128270, #247563, #126955 ) ) ;
#184916 =( GEOMETRIC_REPRESENTATION_CONTEXT ( 3 ) GLOBAL_UNCERTAINTY_ASSIGNED_CONTEXT ( ( #8425 ) ) GLOBAL_UNIT_ASSIGNED_CONTEXT ( ( #229109, #49311, #284686 ) ) REPRESENTATION_CONTEXT ( 'NONE', 'WORKASPACE' ) );
#184918 = DIRECTION ( 'NONE',  ( 0.000000000000000000, 0.000000000000000000, 1.000000000000000000 ) ) ;
#184919 =( NAMED_UNIT ( * ) SI_UNIT ( $, .STERADIAN. ) SOLID_ANGLE_UNIT ( ) );
#184920 = SURFACE_STYLE_FILL_AREA ( #216745 ) ;
#184921 = SURFACE_STYLE_USAGE ( .BOTH. , #238625 ) ;
#184922 = EDGE_CURVE ( 'NONE', #283398, #154636, #13412, .T. ) ;
#184923 = CARTESIAN_POINT ( 'NONE',  ( 772.2000000000000455, 6.000000000000000000, -490.2472999999999956 ) ) ;
#184924 =( NAMED_UNIT ( * ) PLANE_ANGLE_UNIT ( ) SI_UNIT ( $, .RADIAN. ) );
#184925 = CARTESIAN_POINT ( 'NONE',  ( 721.3999999999999773, -5.204170427930421283E-15, -7.647300000000035958 ) ) ;
#184926 = SURFACE_SIDE_STYLE ('',( #5129 ) ) ;
#184927 = DIRECTION ( 'NONE',  ( -0.000000000000000000, 1.000000000000000000, -0.000000000000000000 ) ) ;
#184928 = EDGE_CURVE ( 'NONE', #87951, #50892, #311711, .T. ) ;
#184929 = CARTESIAN_POINT ( 'NONE',  ( 1127.799999999999955, 6.000000000000000000, -32.10000001499994227 ) ) ;
#184930 = ORIENTED_EDGE ( 'NONE', *, *, #175481, .F. ) ;
#184931 =( GEOMETRIC_REPRESENTATION_CONTEXT ( 3 ) GLOBAL_UNCERTAINTY_ASSIGNED_CONTEXT ( ( #301823 ) ) GLOBAL_UNIT_ASSIGNED_CONTEXT ( ( #173326, #272626, #72486 ) ) REPRESENTATION_CONTEXT ( 'NONE', 'WORKASPACE' ) );
#184932 = VERTEX_POINT ( 'NONE', #52718 ) ;
#184933 =( GEOMETRIC_REPRESENTATION_CONTEXT ( 3 ) GLOBAL_UNCERTAINTY_ASSIGNED_CONTEXT ( ( #309766 ) ) GLOBAL_UNIT_ASSIGNED_CONTEXT ( ( #241319, #81901, #216164 ) ) REPRESENTATION_CONTEXT ( 'NONE', 'WORKASPACE' ) );
#184935 = EDGE_CURVE ( 'NONE', #7782, #55247, #121044, .T. ) ;
#184934 = LINE ( 'NONE', #181683, #39133 ) ;
#184936 = AXIS2_PLACEMENT_3D ( 'NONE', #150610, #105231, #29525 ) ;
#184937 = CARTESIAN_POINT ( 'NONE',  ( 365.7999999999999545, 5.052700015000001876, -210.8472999999999615 ) ) ;
#184938 = DIRECTION ( 'NONE',  ( -1.000000000000000000, -5.611261983603622746E-16, 0.000000000000000000 ) ) ;
#184940 = ORIENTED_EDGE ( 'NONE', *, *, #244417, .F. ) ;
#184939 = AXIS2_PLACEMENT_3D ( 'NONE', #193130, #277189, #46853 ) ;
#184941 =( NAMED_UNIT ( * ) SI_UNIT ( $, .STERADIAN. ) SOLID_ANGLE_UNIT ( ) );
#184943 = ORIENTED_EDGE ( 'NONE', *, *, #251588, .F. ) ;
#184942 = DIRECTION ( 'NONE',  ( -0.000000000000000000, 1.000000000000000000, -0.000000000000000000 ) ) ;
#184944 = DIRECTION ( 'NONE',  ( -0.000000000000000000, 1.000000000000000000, -0.000000000000000000 ) ) ;
#184945 = AXIS2_PLACEMENT_3D ( 'NONE', #98311, #256124, #178951 ) ;
#184946 = MECHANICAL_DESIGN_GEOMETRIC_PRESENTATION_REPRESENTATION (  '', ( #163643 ), #93844 ) ;
#184947 = UNCERTAINTY_MEASURE_WITH_UNIT (LENGTH_MEASURE( 1.000000000000000082E-05 ), #231945, 'distance_accuracy_value', 'NONE');
#184948 = STYLED_ITEM ( 'NONE', ( #305513 ), #95711 ) ;
#184950 = ADVANCED_FACE ( 'NONE', ( #2254 ), #81335, .F. ) ;
#184949 = ORIENTED_EDGE ( 'NONE', *, *, #63439, .T. ) ;
#184951 = CARTESIAN_POINT ( 'NONE',  ( 162.5999999999999659, -5.204170427930421283E-15, -137.1999999999999886 ) ) ;
#184952 = SURFACE_STYLE_FILL_AREA ( #58910 ) ;
#184953 = UNCERTAINTY_MEASURE_WITH_UNIT (LENGTH_MEASURE( 1.000000000000000082E-05 ), #245107, 'distance_accuracy_value', 'NONE');
#184954 = CARTESIAN_POINT ( 'NONE',  ( 1077.000000000000000, 6.000000000000000000, -594.3999999999999773 ) ) ;
#184955 =( NAMED_UNIT ( * ) SI_UNIT ( $, .STERADIAN. ) SOLID_ANGLE_UNIT ( ) );
#184956 =( LENGTH_UNIT ( ) NAMED_UNIT ( * ) SI_UNIT ( .MILLI., .METRE. ) );
#184957 = SURFACE_STYLE_USAGE ( .BOTH. , #284351 ) ;
#184958 = EDGE_LOOP ( 'NONE', ( #16270, #87168 ) ) ;
#184959 = MECHANICAL_DESIGN_GEOMETRIC_PRESENTATION_REPRESENTATION (  '', ( #211807 ), #287155 ) ;
#184960 = AXIS2_PLACEMENT_3D ( 'NONE', #296709, #168871, #271451 ) ;
#184961 = ORIENTED_EDGE ( 'NONE', *, *, #16982, .T. ) ;
#184962 = FILL_AREA_STYLE_COLOUR ( '', #119388 ) ;
#184963 = ORIENTED_EDGE ( 'NONE', *, *, #286480, .T. ) ;
#184964 = CYLINDRICAL_SURFACE ( 'NONE', #250780, 2.552699999999963332 ) ;
#184965 = ADVANCED_FACE ( 'NONE', ( #316701 ), #115531, .F. ) ;
#184967 = ORIENTED_EDGE ( 'NONE', *, *, #158964, .F. ) ;
#184966 =( GEOMETRIC_REPRESENTATION_CONTEXT ( 3 ) GLOBAL_UNCERTAINTY_ASSIGNED_CONTEXT ( ( #272436 ) ) GLOBAL_UNIT_ASSIGNED_CONTEXT ( ( #199105, #276556, #145332 ) ) REPRESENTATION_CONTEXT ( 'NONE', 'WORKASPACE' ) );
#184968 = AXIS2_PLACEMENT_3D ( 'NONE', #246083, #168901, #94922 ) ;
#184970 =( NAMED_UNIT ( * ) SI_UNIT ( $, .STERADIAN. ) SOLID_ANGLE_UNIT ( ) );
#184969 = CARTESIAN_POINT ( 'NONE',  ( 1195.200000000006867, -15.74999999999993072, -737.4999999999997726 ) ) ;
#184971 = FILL_AREA_STYLE_COLOUR ( '', #168207 ) ;
#184972 = STYLED_ITEM ( 'NONE', ( #179107 ), #50408 ) ;
#184973 = SURFACE_STYLE_FILL_AREA ( #32016 ) ;
#184975 = SURFACE_SIDE_STYLE ('',( #210182 ) ) ;
#184974 = CIRCLE ( 'NONE', #126063, 2.552699999999963332 ) ;
#184976 = FILL_AREA_STYLE ('',( #158130 ) ) ;
#184977 = DIRECTION ( 'NONE',  ( 0.000000000000000000, 0.000000000000000000, 1.000000000000000000 ) ) ;
#184978 = UNCERTAINTY_MEASURE_WITH_UNIT (LENGTH_MEASURE( 1.000000000000000082E-05 ), #31358, 'distance_accuracy_value', 'NONE');
#184979 =( NAMED_UNIT ( * ) PLANE_ANGLE_UNIT ( ) SI_UNIT ( $, .RADIAN. ) );
#184980 =( LENGTH_UNIT ( ) NAMED_UNIT ( * ) SI_UNIT ( .MILLI., .METRE. ) );
#184981 = PRESENTATION_STYLE_ASSIGNMENT (( #128012 ) ) ;
#184982 = CARTESIAN_POINT ( 'NONE',  ( 1178.599999999999909, -15.64537500000000314, -721.3999999999996362 ) ) ;
#184983 = LINE ( 'NONE', #290958, #188962 ) ;
#184984 =( NAMED_UNIT ( * ) PLANE_ANGLE_UNIT ( ) SI_UNIT ( $, .RADIAN. ) );
#184985 = EDGE_LOOP ( 'NONE', ( #134051, #319783, #112011, #132088 ) ) ;
#184986 = SURFACE_STYLE_FILL_AREA ( #131295 ) ;
#184987 = CARTESIAN_POINT ( 'NONE',  ( 238.7999999999999829, 5.052700015000001876, -645.2000000000000455 ) ) ;
#184988 = ORIENTED_EDGE ( 'NONE', *, *, #206437, .F. ) ;
#184990 = SURFACE_SIDE_STYLE ('',( #211835 ) ) ;
#184989 = DIRECTION ( 'NONE',  ( 0.000000000000000000, 0.000000000000000000, 1.000000000000000000 ) ) ;
#184991 = VECTOR ( 'NONE', #257442, 1000.000000000000000 ) ;
#184992 = ORIENTED_EDGE ( 'NONE', *, *, #194811, .F. ) ;
#184993 = VECTOR ( 'NONE', #289360, 1000.000000000000000 ) ;
#184994 = EDGE_LOOP ( 'NONE', ( #185104, #227561, #182078, #62442 ) ) ;
#184995 = DIRECTION ( 'NONE',  ( -0.000000000000000000, 1.000000000000000000, -0.000000000000000000 ) ) ;
#184997 = PRESENTATION_LAYER_ASSIGNMENT (  '', '', ( #158900 ) ) ;
#184996 = FACE_BOUND ( 'NONE', #259395, .T. ) ;
#184999 = VERTEX_POINT ( 'NONE', #136626 ) ;
#184998 = VECTOR ( 'NONE', #167188, 1000.000000000000000 ) ;
#185001 = ADVANCED_FACE ( 'NONE', ( #134995 ), #61906, .F. ) ;
#185000 = ORIENTED_EDGE ( 'NONE', *, *, #269976, .T. ) ;
#185002 = CARTESIAN_POINT ( 'NONE',  ( 543.6000000000000227, -5.204170427930421283E-15, -642.6473000000000866 ) ) ;
#185003 = CYLINDRICAL_SURFACE ( 'NONE', #225844, 0.2500000000000002220 ) ;
#185004 = ORIENTED_EDGE ( 'NONE', *, *, #14652, .F. ) ;
#185005 =( NAMED_UNIT ( * ) PLANE_ANGLE_UNIT ( ) SI_UNIT ( $, .RADIAN. ) );
#185006 = CIRCLE ( 'NONE', #292625, 2.552699999999990865 ) ;
#185007 = AXIS2_PLACEMENT_3D ( 'NONE', #136177, #233794, #286044 ) ;
#185008 =( LENGTH_UNIT ( ) NAMED_UNIT ( * ) SI_UNIT ( .MILLI., .METRE. ) );
#185009 = VERTEX_POINT ( 'NONE', #121091 ) ;
#185010 = PRESENTATION_LAYER_ASSIGNMENT (  '', '', ( #152846 ) ) ;
#185011 = LINE ( 'NONE', #235469, #122442 ) ;
#185012 = ORIENTED_EDGE ( 'NONE', *, *, #131375, .F. ) ;
#185014 = EDGE_CURVE ( 'NONE', #253997, #93725, #174750, .T. ) ;
#185013 =( NAMED_UNIT ( * ) PLANE_ANGLE_UNIT ( ) SI_UNIT ( $, .RADIAN. ) );
#185015 = LINE ( 'NONE', #233828, #212540 ) ;
#185017 = VERTEX_POINT ( 'NONE', #124404 ) ;
#185016 = VECTOR ( 'NONE', #212190, 1000.000000000000000 ) ;
#185018 = CARTESIAN_POINT ( 'NONE',  ( 213.3999999999999773, -5.204170427930421283E-15, -441.9999999999999432 ) ) ;
#185019 = EDGE_CURVE ( 'NONE', #61094, #61446, #104932, .T. ) ;
#185020 =( LENGTH_UNIT ( ) NAMED_UNIT ( * ) SI_UNIT ( .MILLI., .METRE. ) );
#185021 = MECHANICAL_DESIGN_GEOMETRIC_PRESENTATION_REPRESENTATION (  '', ( #83126 ), #77825 ) ;
#185022 = CARTESIAN_POINT ( 'NONE',  ( 619.7999999999999545, 6.000000000000000000, -162.5999999999999659 ) ) ;
#185023 = EDGE_CURVE ( 'NONE', #33199, #57627, #282299, .T. ) ;
#185024 = FILL_AREA_STYLE_COLOUR ( '', #157740 ) ;
#185025 =( NAMED_UNIT ( * ) PLANE_ANGLE_UNIT ( ) SI_UNIT ( $, .RADIAN. ) );
#185026 = MECHANICAL_DESIGN_GEOMETRIC_PRESENTATION_REPRESENTATION (  '', ( #83128 ), #303315 ) ;
#185027 = AXIS2_PLACEMENT_3D ( 'NONE', #36487, #292110, #115593 ) ;
#185028 = CONICAL_SURFACE ( 'NONE', #50943, 3.499999984999946356, 0.7853981633974400633 ) ;
#185030 = ORIENTED_EDGE ( 'NONE', *, *, #299316, .F. ) ;
#185029 = AXIS2_PLACEMENT_3D ( 'NONE', #163627, #215637, #64371 ) ;
#185031 = UNCERTAINTY_MEASURE_WITH_UNIT (LENGTH_MEASURE( 1.000000000000000082E-05 ), #226561, 'distance_accuracy_value', 'NONE');
#185032 = AXIS2_PLACEMENT_3D ( 'NONE', #134095, #60078, #314075 ) ;
#185033 = SURFACE_SIDE_STYLE ('',( #158182 ) ) ;
#185035 = EDGE_CURVE ( 'NONE', #69260, #16219, #174704, .T. ) ;
#185034 = DIRECTION ( 'NONE',  ( -0.000000000000000000, 1.000000000000000000, -0.000000000000000000 ) ) ;
#185036 = VECTOR ( 'NONE', #240151, 1000.000000000000000 ) ;
#185037 = UNCERTAINTY_MEASURE_WITH_UNIT (LENGTH_MEASURE( 1.000000000000000082E-05 ), #328735, 'distance_accuracy_value', 'NONE');
#185038 = EDGE_CURVE ( 'NONE', #198643, #32341, #56611, .T. ) ;
#185039 = SURFACE_STYLE_FILL_AREA ( #282736 ) ;
#185040 = AXIS2_PLACEMENT_3D ( 'NONE', #201179, #271940, #149081 ) ;
#185041 =( LENGTH_UNIT ( ) NAMED_UNIT ( * ) SI_UNIT ( .MILLI., .METRE. ) );
#185042 = EDGE_CURVE ( 'NONE', #117505, #15200, #99641, .T. ) ;
#185043 = DIRECTION ( 'NONE',  ( -0.000000000000000000, 1.000000000000000000, -0.000000000000000000 ) ) ;
#185044 = COLOUR_RGB ( '',0.2509803921568627416, 0.2509803921568627416, 0.2509803921568627416 ) ;
#185046 = SURFACE_STYLE_USAGE ( .BOTH. , #111194 ) ;
#185045 = DIRECTION ( 'NONE',  ( 0.000000000000000000, 0.000000000000000000, 1.000000000000000000 ) ) ;
#185047 = ORIENTED_EDGE ( 'NONE', *, *, #62898, .F. ) ;
#185048 = EDGE_LOOP ( 'NONE', ( #86714, #5299, #328982, #79966 ) ) ;
#185049 = DIRECTION ( 'NONE',  ( 0.000000000000000000, 0.000000000000000000, 1.000000000000000000 ) ) ;
#185052 = DIRECTION ( 'NONE',  ( -0.9999999965504553501, -8.306075743163628567E-05, 0.000000000000000000 ) ) ;
#185051 = STYLED_ITEM ( 'NONE', ( #49619 ), #60227 ) ;
#185050 = CARTESIAN_POINT ( 'NONE',  ( 238.7999999999999829, 6.000000000000000000, -520.7527000000000044 ) ) ;
#185053 = CARTESIAN_POINT ( 'NONE',  ( 696.0000000000000000, 5.052700015000001876, -569.0000000000000000 ) ) ;
#185054 = ORIENTED_EDGE ( 'NONE', *, *, #26987, .T. ) ;
#185055 = EDGE_CURVE ( 'NONE', #7365, #103905, #121288, .T. ) ;
#185057 = ORIENTED_EDGE ( 'NONE', *, *, #5240, .T. ) ;
#185056 = DIRECTION ( 'NONE',  ( -0.000000000000000000, 1.000000000000000000, -0.000000000000000000 ) ) ;
#185058 = CARTESIAN_POINT ( 'NONE',  ( 2.049999999999829736, 7.589415207398531038E-16, -754.9500000000002728 ) ) ;
#185059 = ORIENTED_EDGE ( 'NONE', *, *, #305110, .F. ) ;
#185060 = MECHANICAL_DESIGN_GEOMETRIC_PRESENTATION_REPRESENTATION (  '', ( #126139 ), #67037 ) ;
#185061 = ORIENTED_EDGE ( 'NONE', *, *, #248726, .F. ) ;
#185062 = EDGE_CURVE ( 'NONE', #255389, #296352, #298366, .T. ) ;
#185064 = ORIENTED_EDGE ( 'NONE', *, *, #64081, .T. ) ;
#185063 = STYLED_ITEM ( 'NONE', ( #44326 ), #155113 ) ;
#185065 = ORIENTED_EDGE ( 'NONE', *, *, #73761, .T. ) ;
#185067 = VERTEX_POINT ( 'NONE', #45362 ) ;
#185066 = PRESENTATION_STYLE_ASSIGNMENT (( #210269 ) ) ;
#185068 = SURFACE_SIDE_STYLE ('',( #10148 ) ) ;
#185069 = CIRCLE ( 'NONE', #23833, 2.552699999999963332 ) ;
#185070 = SURFACE_STYLE_USAGE ( .BOTH. , #28843 ) ;
#185071 = AXIS2_PLACEMENT_3D ( 'NONE', #66900, #154113, #253299 ) ;
#185072 =( GEOMETRIC_REPRESENTATION_CONTEXT ( 3 ) GLOBAL_UNCERTAINTY_ASSIGNED_CONTEXT ( ( #38164 ) ) GLOBAL_UNIT_ASSIGNED_CONTEXT ( ( #291141, #112995, #280846 ) ) REPRESENTATION_CONTEXT ( 'NONE', 'WORKASPACE' ) );
#185073 = MECHANICAL_DESIGN_GEOMETRIC_PRESENTATION_REPRESENTATION (  '', ( #77634 ), #120653 ) ;
#185074 =( LENGTH_UNIT ( ) NAMED_UNIT ( * ) SI_UNIT ( .MILLI., .METRE. ) );
#185076 = EDGE_LOOP ( 'NONE', ( #21060, #246481 ) ) ;
#185075 = PRESENTATION_LAYER_ASSIGNMENT (  '', '', ( #201157 ) ) ;
#185077 = DIRECTION ( 'NONE',  ( -0.000000000000000000, 1.000000000000000000, -0.000000000000000000 ) ) ;
#185079 = EDGE_CURVE ( 'NONE', #79561, #328419, #137187, .T. ) ;
#185078 = SURFACE_SIDE_STYLE ('',( #271984 ) ) ;
#185080 = UNCERTAINTY_MEASURE_WITH_UNIT (LENGTH_MEASURE( 1.000000000000000082E-05 ), #235819, 'distance_accuracy_value', 'NONE');
#185081 = DIRECTION ( 'NONE',  ( 0.000000000000000000, 0.000000000000000000, 1.000000000000000000 ) ) ;
#185082 = FILL_AREA_STYLE_COLOUR ( '', #120248 ) ;
#185083 = PRESENTATION_STYLE_ASSIGNMENT (( #25495 ) ) ;
#185084 = PRESENTATION_LAYER_ASSIGNMENT (  '', '', ( #206662 ) ) ;
#185085 = FACE_OUTER_BOUND ( 'NONE', #104893, .T. ) ;
#185086 = VECTOR ( 'NONE', #156430, 1000.000000000000000 ) ;
#185087 = ORIENTED_EDGE ( 'NONE', *, *, #175658, .F. ) ;
#185088 = AXIS2_PLACEMENT_3D ( 'NONE', #58167, #59813, #86716 ) ;
#185089 =( GEOMETRIC_REPRESENTATION_CONTEXT ( 3 ) GLOBAL_UNCERTAINTY_ASSIGNED_CONTEXT ( ( #166011 ) ) GLOBAL_UNIT_ASSIGNED_CONTEXT ( ( #315659, #265114, #270105 ) ) REPRESENTATION_CONTEXT ( 'NONE', 'WORKASPACE' ) );
#185090 = UNCERTAINTY_MEASURE_WITH_UNIT (LENGTH_MEASURE( 1.000000000000000082E-05 ), #326000, 'distance_accuracy_value', 'NONE');
#185091 = EDGE_CURVE ( 'NONE', #310938, #230014, #255213, .T. ) ;
#185093 =( NAMED_UNIT ( * ) PLANE_ANGLE_UNIT ( ) SI_UNIT ( $, .RADIAN. ) );
#185092 =( GEOMETRIC_REPRESENTATION_CONTEXT ( 3 ) GLOBAL_UNCERTAINTY_ASSIGNED_CONTEXT ( ( #196056 ) ) GLOBAL_UNIT_ASSIGNED_CONTEXT ( ( #114376, #67134, #193190 ) ) REPRESENTATION_CONTEXT ( 'NONE', 'WORKASPACE' ) );
#185094 = DIRECTION ( 'NONE',  ( -0.000000000000000000, 1.000000000000000000, -0.000000000000000000 ) ) ;
#185095 = SURFACE_STYLE_FILL_AREA ( #57346 ) ;
#185096 = DIRECTION ( 'NONE',  ( 0.000000000000000000, 0.000000000000000000, 1.000000000000000000 ) ) ;
#185097 = DIRECTION ( 'NONE',  ( -0.000000000000000000, 1.000000000000000000, -0.000000000000000000 ) ) ;
#185098 = ADVANCED_FACE ( 'NONE', ( #149505 ), #329524, .F. ) ;
#185099 = DIRECTION ( 'NONE',  ( -0.000000000000000000, 1.000000000000000000, -0.000000000000000000 ) ) ;
#185100 = CARTESIAN_POINT ( 'NONE',  ( 1197.603175378764035, -12.38500020241339783, -15.30281824501722454 ) ) ;
#185101 = CARTESIAN_POINT ( 'NONE',  ( 467.3999999999999773, 6.000000000000000000, -619.7999999999999545 ) ) ;
#185102 = ORIENTED_EDGE ( 'NONE', *, *, #155529, .T. ) ;
#185103 =( NAMED_UNIT ( * ) PLANE_ANGLE_UNIT ( ) SI_UNIT ( $, .RADIAN. ) );
#185104 = ORIENTED_EDGE ( 'NONE', *, *, #319728, .F. ) ;
#185105 =( NAMED_UNIT ( * ) PLANE_ANGLE_UNIT ( ) SI_UNIT ( $, .RADIAN. ) );
#185107 = UNCERTAINTY_MEASURE_WITH_UNIT (LENGTH_MEASURE( 1.000000000000000082E-05 ), #197382, 'distance_accuracy_value', 'NONE');
#185106 = MECHANICAL_DESIGN_GEOMETRIC_PRESENTATION_REPRESENTATION (  '', ( #110121 ), #254866 ) ;
#185109 = SURFACE_STYLE_FILL_AREA ( #133065 ) ;
#185108 = CARTESIAN_POINT ( 'NONE',  ( 797.6000000000000227, -5.204170427930421283E-15, -61.00000000000000000 ) ) ;
#185110 =( NAMED_UNIT ( * ) SI_UNIT ( $, .STERADIAN. ) SOLID_ANGLE_UNIT ( ) );
#185111 = ORIENTED_EDGE ( 'NONE', *, *, #250420, .T. ) ;
#185112 = FILL_AREA_STYLE_COLOUR ( '', #22207 ) ;
#185113 = ORIENTED_EDGE ( 'NONE', *, *, #1139, .F. ) ;
#185114 = CIRCLE ( 'NONE', #238819, 3.499999984999946356 ) ;
#185115 = EDGE_LOOP ( 'NONE', ( #221682, #84305, #7226, #201077 ) ) ;
#185116 = SURFACE_STYLE_USAGE ( .BOTH. , #82653 ) ;
#185117 = ORIENTED_EDGE ( 'NONE', *, *, #289156, .F. ) ;
#185118 = EDGE_CURVE ( 'NONE', #89493, #151545, #185446, .T. ) ;
#185119 = EDGE_LOOP ( 'NONE', ( #263329, #22071, #106420, #42457 ) ) ;
#185120 = FACE_OUTER_BOUND ( 'NONE', #251262, .T. ) ;
#185121 = EDGE_CURVE ( 'NONE', #312140, #235742, #153287, .T. ) ;
#185122 = COLOUR_RGB ( '',0.2509803921568627416, 0.2509803921568627416, 0.2509803921568627416 ) ;
#185123 = DIRECTION ( 'NONE',  ( -0.7132232928306584396, 0.008726203243944305812, -0.7008825778550485941 ) ) ;
#185124 = STYLED_ITEM ( 'NONE', ( #8977 ), #90049 ) ;
#185126 = AXIS2_PLACEMENT_3D ( 'NONE', #23532, #80657, #3248 ) ;
#185125 = COLOUR_RGB ( '',0.2509803921568627416, 0.2509803921568627416, 0.2509803921568627416 ) ;
#185127 = DIRECTION ( 'NONE',  ( -0.000000000000000000, 1.000000000000000000, -0.000000000000000000 ) ) ;
#185129 = CIRCLE ( 'NONE', #67114, 2.552699999999963332 ) ;
#185128 = CONICAL_SURFACE ( 'NONE', #314149, 3.499999984999946356, 0.7853981633974400633 ) ;
#185130 = EDGE_CURVE ( 'NONE', #115400, #276773, #164124, .T. ) ;
#185131 = CARTESIAN_POINT ( 'NONE',  ( 1153.200000000000045, 6.000000000000000000, -744.2472999999998819 ) ) ;
#185132 = EDGE_CURVE ( 'NONE', #57429, #283000, #238326, .T. ) ;
#185133 = FILL_AREA_STYLE_COLOUR ( '', #220710 ) ;
#185134 = AXIS2_PLACEMENT_3D ( 'NONE', #326671, #149965, #328342 ) ;
#185135 = UNCERTAINTY_MEASURE_WITH_UNIT (LENGTH_MEASURE( 1.000000000000000082E-05 ), #293798, 'distance_accuracy_value', 'NONE');
#185136 = DIRECTION ( 'NONE',  ( -1.000000000000000000, 0.000000000000000000, 0.000000000000000000 ) ) ;
#185137 = PRESENTATION_LAYER_ASSIGNMENT (  '', '', ( #136871 ) ) ;
#185138 = UNCERTAINTY_MEASURE_WITH_UNIT (LENGTH_MEASURE( 1.000000000000000082E-05 ), #303654, 'distance_accuracy_value', 'NONE');
#185139 = CARTESIAN_POINT ( 'NONE',  ( 1202.799999999999955, -14.09999999999989129, -737.4999999999997726 ) ) ;
#185141 = SURFACE_STYLE_USAGE ( .BOTH. , #82689 ) ;
#185140 = CARTESIAN_POINT ( 'NONE',  ( 1178.599999999999909, -16.00000000000000355, -721.3999999999996362 ) ) ;
#185143 = EDGE_CURVE ( 'NONE', #53207, #46199, #181392, .T. ) ;
#185142 = SURFACE_STYLE_USAGE ( .BOTH. , #59097 ) ;
#185144 = FILL_AREA_STYLE ('',( #213647 ) ) ;
#185145 = ADVANCED_FACE ( 'NONE', ( #287369 ), #147758, .F. ) ;
#185146 = STYLED_ITEM ( 'NONE', ( #204432 ), #127932 ) ;
#185147 =( GEOMETRIC_REPRESENTATION_CONTEXT ( 3 ) GLOBAL_UNCERTAINTY_ASSIGNED_CONTEXT ( ( #13057 ) ) GLOBAL_UNIT_ASSIGNED_CONTEXT ( ( #181775, #260743, #306383 ) ) REPRESENTATION_CONTEXT ( 'NONE', 'WORKASPACE' ) );
#185149 =( LENGTH_UNIT ( ) NAMED_UNIT ( * ) SI_UNIT ( .MILLI., .METRE. ) );
#185148 = COLOUR_RGB ( '',0.2509803921568627416, 0.2509803921568627416, 0.2509803921568627416 ) ;
#185150 = DIRECTION ( 'NONE',  ( -0.000000000000000000, 1.000000000000000000, -0.000000000000000000 ) ) ;
#185151 =( NAMED_UNIT ( * ) PLANE_ANGLE_UNIT ( ) SI_UNIT ( $, .RADIAN. ) );
#185153 = FACE_OUTER_BOUND ( 'NONE', #48814, .T. ) ;
#185152 = COLOUR_RGB ( '',0.2509803921568627416, 0.2509803921568627416, 0.2509803921568627416 ) ;
#185155 = SURFACE_STYLE_USAGE ( .BOTH. , #27255 ) ;
#185154 = DIRECTION ( 'NONE',  ( 0.000000000000000000, 0.000000000000000000, 1.000000000000000000 ) ) ;
#185156 = UNCERTAINTY_MEASURE_WITH_UNIT (LENGTH_MEASURE( 1.000000000000000082E-05 ), #182364, 'distance_accuracy_value', 'NONE');
#185157 = AXIS2_PLACEMENT_3D ( 'NONE', #178344, #104317, #206779 ) ;
#185158 = CARTESIAN_POINT ( 'NONE',  ( 924.6000000000000227, 5.052700015000001876, -160.0473000000000070 ) ) ;
#185159 = ORIENTED_EDGE ( 'NONE', *, *, #229125, .F. ) ;
#185160 = CARTESIAN_POINT ( 'NONE',  ( 3.499999999999281464, -16.00000000000000355, -756.7499999999994316 ) ) ;
#185161 = ORIENTED_EDGE ( 'NONE', *, *, #187120, .F. ) ;
#185162 = SURFACE_SIDE_STYLE ('',( #208731 ) ) ;
#185163 = EDGE_LOOP ( 'NONE', ( #257062, #45, #179872, #244142 ) ) ;
#185165 = ORIENTED_EDGE ( 'NONE', *, *, #117237, .T. ) ;
#185164 = LINE ( 'NONE', #257512, #320099 ) ;
#185166 = ORIENTED_EDGE ( 'NONE', *, *, #269026, .T. ) ;
#185167 = FACE_BOUND ( 'NONE', #281880, .T. ) ;
#185168 = VECTOR ( 'NONE', #124699, 1000.000000000000000 ) ;
#185169 = SURFACE_STYLE_FILL_AREA ( #164956 ) ;
#185170 = ORIENTED_EDGE ( 'NONE', *, *, #38863, .T. ) ;
#185171 = CARTESIAN_POINT ( 'NONE',  ( 187.9999999999999716, 6.000000000000000000, -387.7000000150000005 ) ) ;
#185172 = CARTESIAN_POINT ( 'NONE',  ( 61.00000000000000000, 6.000000000000000000, -414.0472999999999502 ) ) ;
#185173 = ORIENTED_EDGE ( 'NONE', *, *, #199706, .F. ) ;
#185174 = CARTESIAN_POINT ( 'NONE',  ( 137.1999999999999886, 6.000000000000000000, -594.3999999999999773 ) ) ;
#185175 = VERTEX_POINT ( 'NONE', #85514 ) ;
#185176 = VECTOR ( 'NONE', #4164, 1000.000000000000000 ) ;
#185177 = AXIS2_PLACEMENT_3D ( 'NONE', #276692, #71553, #323871 ) ;
#185178 = PRESENTATION_LAYER_ASSIGNMENT (  '', '', ( #228146 ) ) ;
#185180 = FILL_AREA_STYLE ('',( #82722 ) ) ;
#185179 = COLOUR_RGB ( '',0.2509803921568627416, 0.2509803921568627416, 0.2509803921568627416 ) ;
#185181 = CARTESIAN_POINT ( 'NONE',  ( 238.7999999999999829, -5.204170427930421283E-15, -566.4473000000000411 ) ) ;
#185182 = AXIS2_PLACEMENT_3D ( 'NONE', #14942, #119280, #194731 ) ;
#185183 = UNCERTAINTY_MEASURE_WITH_UNIT (LENGTH_MEASURE( 1.000000000000000082E-05 ), #28997, 'distance_accuracy_value', 'NONE');
#185184 = CONICAL_SURFACE ( 'NONE', #330081, 3.499999985000057379, 0.7853981633974400633 ) ;
#185185 = CIRCLE ( 'NONE', #233455, 2.552699999999963332 ) ;
#185186 =( GEOMETRIC_REPRESENTATION_CONTEXT ( 3 ) GLOBAL_UNCERTAINTY_ASSIGNED_CONTEXT ( ( #69375 ) ) GLOBAL_UNIT_ASSIGNED_CONTEXT ( ( #158171, #208583, #156519 ) ) REPRESENTATION_CONTEXT ( 'NONE', 'WORKASPACE' ) );
#185187 = COLOUR_RGB ( '',0.2509803921568627416, 0.2509803921568627416, 0.2509803921568627416 ) ;
#185188 = CYLINDRICAL_SURFACE ( 'NONE', #215943, 2.552699999999963332 ) ;
#185189 = SURFACE_STYLE_FILL_AREA ( #84390 ) ;
#185190 = DIRECTION ( 'NONE',  ( -0.000000000000000000, 1.000000000000000000, -0.000000000000000000 ) ) ;
#185191 = DIRECTION ( 'NONE',  ( 1.526556658859589997E-16, -1.000000000000000000, -2.455895732392846863E-16 ) ) ;
#185192 = EDGE_CURVE ( 'NONE', #23273, #19679, #233459, .T. ) ;
#185193 = SURFACE_STYLE_FILL_AREA ( #134757 ) ;
#185194 = UNCERTAINTY_MEASURE_WITH_UNIT (LENGTH_MEASURE( 1.000000000000000082E-05 ), #171478, 'distance_accuracy_value', 'NONE');
#185195 = DIRECTION ( 'NONE',  ( 0.000000000000000000, 0.000000000000000000, 1.000000000000000000 ) ) ;
#185197 = FACE_OUTER_BOUND ( 'NONE', #314687, .T. ) ;
#185196 = CIRCLE ( 'NONE', #88547, 2.552699999999963332 ) ;
#185198 = AXIS2_PLACEMENT_3D ( 'NONE', #175526, #308335, #251057 ) ;
#185199 = LINE ( 'NONE', #287909, #44076 ) ;
#185200 = FILL_AREA_STYLE_COLOUR ( '', #27921 ) ;
#185201 = LINE ( 'NONE', #10280, #244956 ) ;
#185202 = FILL_AREA_STYLE ('',( #313118 ) ) ;
#185203 = AXIS2_PLACEMENT_3D ( 'NONE', #121941, #252829, #195744 ) ;
#185204 = CYLINDRICAL_SURFACE ( 'NONE', #250067, 2.552699999999963332 ) ;
#185205 = CARTESIAN_POINT ( 'NONE',  ( 238.7999999999999829, -5.204170427930421283E-15, -492.7999999999999545 ) ) ;
#185206 = ORIENTED_EDGE ( 'NONE', *, *, #31779, .F. ) ;
#185208 = LINE ( 'NONE', #54153, #329236 ) ;
#185207 = FACE_OUTER_BOUND ( 'NONE', #196137, .T. ) ;
#185209 = MECHANICAL_DESIGN_GEOMETRIC_PRESENTATION_REPRESENTATION (  '', ( #206788 ), #8112 ) ;
#185211 = FILL_AREA_STYLE_COLOUR ( '', #98202 ) ;
#185210 = CONICAL_SURFACE ( 'NONE', #174459, 3.499999985000001868, 0.7853981633974400633 ) ;
#185212 = CIRCLE ( 'NONE', #45627, 3.499999985000001868 ) ;
#185213 = VERTEX_POINT ( 'NONE', #183024 ) ;
#185214 = VECTOR ( 'NONE', #302998, 1000.000000000000000 ) ;
#185217 = ADVANCED_FACE ( 'NONE', ( #289006 ), #62129, .F. ) ;
#185216 = SURFACE_STYLE_FILL_AREA ( #208791 ) ;
#185215 = DIRECTION ( 'NONE',  ( -0.000000000000000000, 1.000000000000000000, -0.000000000000000000 ) ) ;
#185218 = SURFACE_STYLE_FILL_AREA ( #160050 ) ;
#185219 = EDGE_CURVE ( 'NONE', #83756, #37674, #13639, .T. ) ;
#185222 = ORIENTED_EDGE ( 'NONE', *, *, #210885, .F. ) ;
#185221 = EDGE_CURVE ( 'NONE', #14257, #267270, #314476, .T. ) ;
#185220 = PRESENTATION_STYLE_ASSIGNMENT (( #28991 ) ) ;
#185223 = LINE ( 'NONE', #65323, #218511 ) ;
#185224 = ORIENTED_EDGE ( 'NONE', *, *, #308821, .F. ) ;
#185225 = FACE_BOUND ( 'NONE', #31588, .T. ) ;
#185226 = AXIS2_PLACEMENT_3D ( 'NONE', #178121, #280680, #252000 ) ;
#185228 = ORIENTED_EDGE ( 'NONE', *, *, #132322, .T. ) ;
#185227 = SURFACE_STYLE_USAGE ( .BOTH. , #156714 ) ;
#185229 = EDGE_CURVE ( 'NONE', #240790, #11342, #184663, .T. ) ;
#185230 = ORIENTED_EDGE ( 'NONE', *, *, #2999, .F. ) ;
#185231 = VERTEX_POINT ( 'NONE', #324151 ) ;
#185232 = DIRECTION ( 'NONE',  ( -0.000000000000000000, 1.000000000000000000, -0.000000000000000000 ) ) ;
#185233 = SURFACE_STYLE_FILL_AREA ( #311494 ) ;
#185234 = PRESENTATION_LAYER_ASSIGNMENT (  '', '', ( #244131 ) ) ;
#185235 = CARTESIAN_POINT ( 'NONE',  ( 187.9999999999999716, 6.000000000000000000, -416.5999999999999659 ) ) ;
#185236 = PRESENTATION_LAYER_ASSIGNMENT (  '', '', ( #110253 ) ) ;
#185237 =( NAMED_UNIT ( * ) SI_UNIT ( $, .STERADIAN. ) SOLID_ANGLE_UNIT ( ) );
#185238 = DIRECTION ( 'NONE',  ( 8.659560562354861368E-17, 0.7071067811865533459, -0.7071067811865416886 ) ) ;
#185239 = CARTESIAN_POINT ( 'NONE',  ( 899.2000000000000455, -5.204170427930421283E-15, -10.19999999999999929 ) ) ;
#185241 = VECTOR ( 'NONE', #203160, 1000.000000000000000 ) ;
#185240 = CARTESIAN_POINT ( 'NONE',  ( 1127.799999999999955, -19.00000000000000355, -718.8472999999995636 ) ) ;
#185242 = DIRECTION ( 'NONE',  ( -0.000000000000000000, 1.000000000000000000, -0.000000000000000000 ) ) ;
#185243 = STYLED_ITEM ( 'NONE', ( #179697 ), #293460 ) ;
#185244 = CIRCLE ( 'NONE', #29578, 2.552700000000018843 ) ;
#185245 = ORIENTED_EDGE ( 'NONE', *, *, #287849, .F. ) ;
#185246 = ORIENTED_EDGE ( 'NONE', *, *, #331325, .F. ) ;
#185247 = SURFACE_STYLE_USAGE ( .BOTH. , #155088 ) ;
#185248 = AXIS2_PLACEMENT_3D ( 'NONE', #126291, #33585, #208453 ) ;
#185249 = SURFACE_STYLE_USAGE ( .BOTH. , #235697 ) ;
#185250 = AXIS2_PLACEMENT_3D ( 'NONE', #247306, #252310, #74198 ) ;
#185251 = CARTESIAN_POINT ( 'NONE',  ( 19.49999999999985079, -1.387778780781445676E-13, -742.0500000000000682 ) ) ;
#185252 = EDGE_LOOP ( 'NONE', ( #4686, #303347 ) ) ;
#185253 = EDGE_CURVE ( 'NONE', #140767, #22810, #24452, .T. ) ;
#185255 = EDGE_CURVE ( 'NONE', #329250, #135509, #244880, .T. ) ;
#185254 = CARTESIAN_POINT ( 'NONE',  ( 1194.700000000000045, -4.349999999999965006, -15.70000000000004725 ) ) ;
#185256 = DIRECTION ( 'NONE',  ( 0.000000000000000000, 0.000000000000000000, 1.000000000000000000 ) ) ;
#185257 = DIRECTION ( 'NONE',  ( 0.000000000000000000, 0.000000000000000000, 1.000000000000000000 ) ) ;
#185259 =( GEOMETRIC_REPRESENTATION_CONTEXT ( 3 ) GLOBAL_UNCERTAINTY_ASSIGNED_CONTEXT ( ( #189661 ) ) GLOBAL_UNIT_ASSIGNED_CONTEXT ( ( #72492, #50550, #233701 ) ) REPRESENTATION_CONTEXT ( 'NONE', 'WORKASPACE' ) );
#185258 = CARTESIAN_POINT ( 'NONE',  ( 86.39999999999997726, -19.00000000000000355, -139.7526999999999475 ) ) ;
#185260 = CARTESIAN_POINT ( 'NONE',  ( 772.2000000000000455, 6.000000000000000000, -61.00000000000000000 ) ) ;
#185261 = SURFACE_STYLE_FILL_AREA ( #313187 ) ;
#185262 = DIRECTION ( 'NONE',  ( -0.000000000000000000, 1.000000000000000000, -0.000000000000000000 ) ) ;
#185263 = LINE ( 'NONE', #5461, #146437 ) ;
#185264 = CARTESIAN_POINT ( 'NONE',  ( 19.44999999999952323, -12.71250447958971463, -737.6623862215443523 ) ) ;
#185265 = EDGE_CURVE ( 'NONE', #144644, #166315, #144101, .T. ) ;
#185266 = CARTESIAN_POINT ( 'NONE',  ( 594.3999999999999773, 6.000000000000000000, -521.6999999849999767 ) ) ;
#185267 = CARTESIAN_POINT ( 'NONE',  ( 187.9999999999999716, 6.000000000000000000, -541.0473000000000638 ) ) ;
#185268 = PRESENTATION_LAYER_ASSIGNMENT (  '', '', ( #282112 ) ) ;
#185269 = AXIS2_PLACEMENT_3D ( 'NONE', #120589, #70089, #253136 ) ;
#185270 = CARTESIAN_POINT ( 'NONE',  ( 1206.988519096777281, -0.06592276010597419855, -6.201623185982940711 ) ) ;
#185271 = FILL_AREA_STYLE_COLOUR ( '', #128067 ) ;
#185272 = MECHANICAL_DESIGN_GEOMETRIC_PRESENTATION_REPRESENTATION (  '', ( #147813 ), #238980 ) ;
#185273 = AXIS2_PLACEMENT_3D ( 'NONE', #242868, #241240, #32961 ) ;
#185274 = EDGE_LOOP ( 'NONE', ( #142723, #201617 ) ) ;
#185276 = ADVANCED_FACE ( 'NONE', ( #293888 ), #298877, .F. ) ;
#185275 = AXIS2_PLACEMENT_3D ( 'NONE', #108687, #315440, #261603 ) ;
#185277 = EDGE_CURVE ( 'NONE', #66187, #245208, #273625, .T. ) ;
#185278 = SURFACE_STYLE_FILL_AREA ( #133230 ) ;
#185279 = EDGE_LOOP ( 'NONE', ( #91611, #302323, #274929, #323328 ) ) ;
#185280 = PRESENTATION_LAYER_ASSIGNMENT (  '', '', ( #212126 ) ) ;
#185281 = CARTESIAN_POINT ( 'NONE',  ( 35.60000000000000142, 6.000000000000000000, -463.9000000149999892 ) ) ;
#185282 = SURFACE_SIDE_STYLE ('',( #82827 ) ) ;
#185283 =( LENGTH_UNIT ( ) NAMED_UNIT ( * ) SI_UNIT ( .MILLI., .METRE. ) );
#185284 = DIRECTION ( 'NONE',  ( 0.000000000000000000, 0.000000000000000000, 1.000000000000000000 ) ) ;
#185285 =( NAMED_UNIT ( * ) PLANE_ANGLE_UNIT ( ) SI_UNIT ( $, .RADIAN. ) );
#185286 = ORIENTED_EDGE ( 'NONE', *, *, #213588, .F. ) ;
#185287 = ADVANCED_FACE ( 'NONE', ( #214821 ), #169645, .F. ) ;
#185288 = DIRECTION ( 'NONE',  ( 0.000000000000000000, 0.000000000000000000, 1.000000000000000000 ) ) ;
#185289 = CARTESIAN_POINT ( 'NONE',  ( 10.19999999999999929, 6.000000000000000000, -489.3000000149999664 ) ) ;
#185290 = STYLED_ITEM ( 'NONE', ( #239863 ), #83461 ) ;
#185291 = LINE ( 'NONE', #35623, #227990 ) ;
#185292 = CARTESIAN_POINT ( 'NONE',  ( 441.9999999999999432, 6.000000000000000000, -35.60000000000000142 ) ) ;
#185293 = CARTESIAN_POINT ( 'NONE',  ( 264.1999999999999886, 6.000000000000000000, -365.7999999999999545 ) ) ;
#185295 = PRESENTATION_STYLE_ASSIGNMENT (( #82837 ) ) ;
#185294 = VECTOR ( 'NONE', #28630, 1000.000000000000000 ) ;
#185296 = CARTESIAN_POINT ( 'NONE',  ( 1194.700000000000045, -15.50000000000006928, -743.5000000000000000 ) ) ;
#185297 = PRESENTATION_STYLE_ASSIGNMENT (( #208866 ) ) ;
#185298 = LINE ( 'NONE', #288003, #60774 ) ;
#185299 = STYLED_ITEM ( 'NONE', ( #154212 ), #253747 ) ;
#185300 = ORIENTED_EDGE ( 'NONE', *, *, #163098, .F. ) ;
#185301 = CARTESIAN_POINT ( 'NONE',  ( 111.7999999999999972, 6.000000000000000000, -261.6472999999999729 ) ) ;
#185302 = DIRECTION ( 'NONE',  ( 0.000000000000000000, 0.000000000000000000, 1.000000000000000000 ) ) ;
#185303 =( GEOMETRIC_REPRESENTATION_CONTEXT ( 3 ) GLOBAL_UNCERTAINTY_ASSIGNED_CONTEXT ( ( #320905 ) ) GLOBAL_UNIT_ASSIGNED_CONTEXT ( ( #135006, #34141, #215603 ) ) REPRESENTATION_CONTEXT ( 'NONE', 'WORKASPACE' ) );
#185304 = ORIENTED_EDGE ( 'NONE', *, *, #119670, .F. ) ;
#185306 = ORIENTED_EDGE ( 'NONE', *, *, #165164, .T. ) ;
#185305 = CARTESIAN_POINT ( 'NONE',  ( 569.0000000000000000, 5.052700015000001876, -698.5526999999999589 ) ) ;
#185307 = DIRECTION ( 'NONE',  ( -0.000000000000000000, 1.000000000000000000, -0.000000000000000000 ) ) ;
#185309 = ADVANCED_FACE ( 'NONE', ( #90451 ), #192910, .F. ) ;
#185308 = CARTESIAN_POINT ( 'NONE',  ( 365.7999999999999545, 6.000000000000000000, -670.6000000000000227 ) ) ;
#185310 = CARTESIAN_POINT ( 'NONE',  ( 696.0000000000000000, 5.052700015000001876, -566.4473000000000411 ) ) ;
#185311 = VERTEX_POINT ( 'NONE', #197814 ) ;
#185312 = STYLED_ITEM ( 'NONE', ( #255272 ), #179790 ) ;
#185313 = VERTEX_POINT ( 'NONE', #278648 ) ;
#185315 = DIRECTION ( 'NONE',  ( 0.000000000000000000, 0.000000000000000000, 1.000000000000000000 ) ) ;
#185314 = PRESENTATION_STYLE_ASSIGNMENT (( #27427 ) ) ;
#185316 = VECTOR ( 'NONE', #102353, 1000.000000000000000 ) ;
#185317 = EDGE_LOOP ( 'NONE', ( #79994, #23699, #116044, #295796 ) ) ;
#185318 =( LENGTH_UNIT ( ) NAMED_UNIT ( * ) SI_UNIT ( .MILLI., .METRE. ) );
#185319 = SURFACE_SIDE_STYLE ('',( #79537 ) ) ;
#185320 = LINE ( 'NONE', #138180, #235586 ) ;
#185321 = DIRECTION ( 'NONE',  ( 0.000000000000000000, 0.000000000000000000, 1.000000000000000000 ) ) ;
#185322 = VECTOR ( 'NONE', #273623, 1000.000000000000114 ) ;
#185323 = STYLED_ITEM ( 'NONE', ( #291620 ), #120544 ) ;
#185325 = EDGE_CURVE ( 'NONE', #58428, #206440, #120690, .T. ) ;
#185324 = DIRECTION ( 'NONE',  ( -0.000000000000000000, 1.000000000000000000, -0.000000000000000000 ) ) ;
#185326 = LINE ( 'NONE', #103116, #177274 ) ;
#185328 = ADVANCED_FACE ( 'NONE', ( #124028 ), #229737, .F. ) ;
#185327 = EDGE_CURVE ( 'NONE', #65880, #172779, #19388, .T. ) ;
#185329 = DIRECTION ( 'NONE',  ( 0.000000000000000000, 0.000000000000000000, 1.000000000000000000 ) ) ;
#185330 =( NAMED_UNIT ( * ) SI_UNIT ( $, .STERADIAN. ) SOLID_ANGLE_UNIT ( ) );
#185331 = PRESENTATION_LAYER_ASSIGNMENT (  '', '', ( #217473 ) ) ;
#185332 = EDGE_CURVE ( 'NONE', #154460, #57167, #224764, .T. ) ;
#185334 = CONICAL_SURFACE ( 'NONE', #260500, 3.499999984999946356, 0.7853981633974400633 ) ;
#185333 = SURFACE_SIDE_STYLE ('',( #234118 ) ) ;
#185335 = CARTESIAN_POINT ( 'NONE',  ( 467.3999999999999773, 5.052700015000001876, -723.9526999999999362 ) ) ;
#185336 = FILL_AREA_STYLE ('',( #205559 ) ) ;
#185337 = SURFACE_SIDE_STYLE ('',( #59280 ) ) ;
#185339 = ORIENTED_EDGE ( 'NONE', *, *, #183613, .T. ) ;
#185338 = DIRECTION ( 'NONE',  ( 0.000000000000000000, 0.000000000000000000, 1.000000000000000000 ) ) ;
#185340 = FACE_BOUND ( 'NONE', #45110, .T. ) ;
#185342 = EDGE_CURVE ( 'NONE', #19642, #91965, #102078, .T. ) ;
#185341 = ORIENTED_EDGE ( 'NONE', *, *, #272366, .T. ) ;
#185343 = LINE ( 'NONE', #3843, #185016 ) ;
#185344 = DIRECTION ( 'NONE',  ( -0.000000000000000000, 1.000000000000000000, -0.000000000000000000 ) ) ;
#185345 =( NAMED_UNIT ( * ) PLANE_ANGLE_UNIT ( ) SI_UNIT ( $, .RADIAN. ) );
#185346 = VERTEX_POINT ( 'NONE', #303937 ) ;
#185347 = PLANE ( 'NONE',  #322846 ) ;
#185348 = FILL_AREA_STYLE ('',( #133298 ) ) ;
#185349 = ORIENTED_EDGE ( 'NONE', *, *, #155256, .T. ) ;
#185350 = AXIS2_PLACEMENT_3D ( 'NONE', #289492, #81018, #102943 ) ;
#185351 = EDGE_LOOP ( 'NONE', ( #2359, #71398, #226657, #245845 ) ) ;
#185352 = SURFACE_STYLE_FILL_AREA ( #139908 ) ;
#185353 = ORIENTED_EDGE ( 'NONE', *, *, #164475, .F. ) ;
#185354 = DIRECTION ( 'NONE',  ( 0.000000000000000000, 0.7071067811865533459, 0.7071067811865416886 ) ) ;
#185355 = MECHANICAL_DESIGN_GEOMETRIC_PRESENTATION_REPRESENTATION (  '', ( #24355 ), #276192 ) ;
#185356 = CIRCLE ( 'NONE', #319924, 0.2500000000000834888 ) ;
#185357 = ORIENTED_EDGE ( 'NONE', *, *, #80389, .T. ) ;
#185358 = ORIENTED_EDGE ( 'NONE', *, *, #176366, .T. ) ;
#185359 = PRESENTATION_STYLE_ASSIGNMENT (( #133308 ) ) ;
#185360 = DIRECTION ( 'NONE',  ( -0.000000000000000000, 1.000000000000000000, -0.000000000000000000 ) ) ;
#185361 = CYLINDRICAL_SURFACE ( 'NONE', #88168, 0.5554121768707176443 ) ;
#185362 = FACE_OUTER_BOUND ( 'NONE', #176782, .T. ) ;
#185363 = COLOUR_RGB ( '',0.2509803921568627416, 0.2509803921568627416, 0.2509803921568627416 ) ;
#185364 =( NAMED_UNIT ( * ) PLANE_ANGLE_UNIT ( ) SI_UNIT ( $, .RADIAN. ) );
#185365 = ORIENTED_EDGE ( 'NONE', *, *, #267524, .T. ) ;
#185366 = UNCERTAINTY_MEASURE_WITH_UNIT (LENGTH_MEASURE( 1.000000000000000082E-05 ), #20127, 'distance_accuracy_value', 'NONE');
#185367 = FACE_OUTER_BOUND ( 'NONE', #265142, .T. ) ;
#185368 = STYLED_ITEM ( 'NONE', ( #106533 ), #63158 ) ;
#185370 =( GEOMETRIC_REPRESENTATION_CONTEXT ( 3 ) GLOBAL_UNCERTAINTY_ASSIGNED_CONTEXT ( ( #132188 ) ) GLOBAL_UNIT_ASSIGNED_CONTEXT ( ( #214651, #6290, #80350 ) ) REPRESENTATION_CONTEXT ( 'NONE', 'WORKASPACE' ) );
#185369 = SURFACE_SIDE_STYLE ('',( #264423 ) ) ;
#185372 = EDGE_CURVE ( 'NONE', #79171, #286372, #248209, .T. ) ;
#185371 = UNCERTAINTY_MEASURE_WITH_UNIT (LENGTH_MEASURE( 1.000000000000000082E-05 ), #267585, 'distance_accuracy_value', 'NONE');
#185373 = CIRCLE ( 'NONE', #67367, 3.499999984999946356 ) ;
#185374 = SURFACE_SIDE_STYLE ('',( #86231 ) ) ;
#185375 = PRESENTATION_STYLE_ASSIGNMENT (( #286458 ) ) ;
#185376 = VERTEX_POINT ( 'NONE', #179383 ) ;
#185377 = DIRECTION ( 'NONE',  ( 8.659560562354861368E-17, 0.7071067811865533459, -0.7071067811865416886 ) ) ;
#185378 = FACE_BOUND ( 'NONE', #249438, .T. ) ;
#185379 = EDGE_LOOP ( 'NONE', ( #178083, #183042 ) ) ;
#185380 = ORIENTED_EDGE ( 'NONE', *, *, #182453, .T. ) ;
#185382 = EDGE_CURVE ( 'NONE', #269721, #253199, #40784, .T. ) ;
#185381 = ORIENTED_EDGE ( 'NONE', *, *, #222027, .F. ) ;
#185383 = DIRECTION ( 'NONE',  ( 0.000000000000000000, 0.000000000000000000, 1.000000000000000000 ) ) ;
#185385 = ORIENTED_EDGE ( 'NONE', *, *, #152942, .T. ) ;
#185384 =( NAMED_UNIT ( * ) PLANE_ANGLE_UNIT ( ) SI_UNIT ( $, .RADIAN. ) );
#185386 = ORIENTED_EDGE ( 'NONE', *, *, #254537, .T. ) ;
#185387 = SURFACE_STYLE_FILL_AREA ( #82949 ) ;
#185389 = CYLINDRICAL_SURFACE ( 'NONE', #122453, 2.552699999999963332 ) ;
#185388 = AXIS2_PLACEMENT_3D ( 'NONE', #203826, #25637, #205443 ) ;
#185390 = VERTEX_POINT ( 'NONE', #201192 ) ;
#185391 = CARTESIAN_POINT ( 'NONE',  ( 975.3999999999999773, -5.204170427930421283E-15, -337.8473000000000184 ) ) ;
#185392 = SURFACE_STYLE_FILL_AREA ( #187043 ) ;
#185393 = PRESENTATION_STYLE_ASSIGNMENT (( #286477 ) ) ;
#185395 = ORIENTED_EDGE ( 'NONE', *, *, #242785, .F. ) ;
#185394 = AXIS2_PLACEMENT_3D ( 'NONE', #177205, #318246, #84565 ) ;
#185396 = MECHANICAL_DESIGN_GEOMETRIC_PRESENTATION_REPRESENTATION (  '', ( #99605 ), #153243 ) ;
#185397 = PRESENTATION_LAYER_ASSIGNMENT (  '', '', ( #72949 ) ) ;
#185398 = ORIENTED_EDGE ( 'NONE', *, *, #47648, .F. ) ;
#185399 = CARTESIAN_POINT ( 'NONE',  ( 1204.249999999999773, -15.49999999999984723, -737.4999999999997726 ) ) ;
#185400 = MECHANICAL_DESIGN_GEOMETRIC_PRESENTATION_REPRESENTATION (  '', ( #249676 ), #51081 ) ;
#185401 = AXIS2_PLACEMENT_3D ( 'NONE', #300374, #273414, #152191 ) ;
#185404 = SURFACE_STYLE_FILL_AREA ( #235864 ) ;
#185403 = CARTESIAN_POINT ( 'NONE',  ( 86.39999999999999147, 6.000000000000000000, -489.3000000149999664 ) ) ;
#185402 = COLOUR_RGB ( '',0.2509803921568627416, 0.2509803921568627416, 0.2509803921568627416 ) ;
#185405 = AXIS2_PLACEMENT_3D ( 'NONE', #75071, #177648, #97002 ) ;
#185406 = PRESENTATION_STYLE_ASSIGNMENT (( #257787 ) ) ;
#185407 = ORIENTED_EDGE ( 'NONE', *, *, #204548, .F. ) ;
#185408 =( NAMED_UNIT ( * ) SI_UNIT ( $, .STERADIAN. ) SOLID_ANGLE_UNIT ( ) );
#185409 = LINE ( 'NONE', #313326, #314805 ) ;
#185410 = ORIENTED_EDGE ( 'NONE', *, *, #297719, .F. ) ;
#185411 = UNCERTAINTY_MEASURE_WITH_UNIT (LENGTH_MEASURE( 1.000000000000000082E-05 ), #172711, 'distance_accuracy_value', 'NONE');
#185412 = FILL_AREA_STYLE ('',( #259440 ) ) ;
#185413 = VECTOR ( 'NONE', #230053, 1000.000000000000000 ) ;
#185414 = UNCERTAINTY_MEASURE_WITH_UNIT (LENGTH_MEASURE( 1.000000000000000082E-05 ), #222403, 'distance_accuracy_value', 'NONE');
#185415 = EDGE_CURVE ( 'NONE', #247383, #264717, #49915, .T. ) ;
#185416 = EDGE_CURVE ( 'NONE', #181544, #184574, #312153, .T. ) ;
#185417 = CARTESIAN_POINT ( 'NONE',  ( 924.6000000000000227, -5.204170427930421283E-15, -7.647300000000035958 ) ) ;
#185418 = EDGE_CURVE ( 'NONE', #271982, #117742, #83808, .T. ) ;
#185419 = LINE ( 'NONE', #56014, #151794 ) ;
#185420 = CONICAL_SURFACE ( 'NONE', #40527, 3.499999984999946356, 0.7853981633974400633 ) ;
#185421 = MECHANICAL_DESIGN_GEOMETRIC_PRESENTATION_REPRESENTATION (  '', ( #8334 ), #126530 ) ;
#185422 = COLOUR_RGB ( '',0.2509803921568627416, 0.2509803921568627416, 0.2509803921568627416 ) ;
#185423 = PLANE ( 'NONE',  #182557 ) ;
#185424 = CARTESIAN_POINT ( 'NONE',  ( 416.5999999999999659, -5.204170427930421283E-15, -541.0473000000000638 ) ) ;
#185425 = FACE_OUTER_BOUND ( 'NONE', #87202, .T. ) ;
#185426 = FACE_OUTER_BOUND ( 'NONE', #161886, .T. ) ;
#185427 = LINE ( 'NONE', #310041, #94147 ) ;
#185428 =( NAMED_UNIT ( * ) PLANE_ANGLE_UNIT ( ) SI_UNIT ( $, .RADIAN. ) );
#185429 = COLOUR_RGB ( '',0.2509803921568627416, 0.2509803921568627416, 0.2509803921568627416 ) ;
#185430 = COLOUR_RGB ( '',0.2509803921568627416, 0.2509803921568627416, 0.2509803921568627416 ) ;
#185431 = AXIS2_PLACEMENT_3D ( 'NONE', #151466, #23729, #126368 ) ;
#185432 = ORIENTED_EDGE ( 'NONE', *, *, #167386, .F. ) ;
#185433 = EDGE_CURVE ( 'NONE', #235254, #117712, #103682, .T. ) ;
#185435 = EDGE_LOOP ( 'NONE', ( #182712, #285167, #88270, #99019 ) ) ;
#185434 = DIRECTION ( 'NONE',  ( 0.000000000000000000, 0.000000000000000000, 1.000000000000000000 ) ) ;
#185436 = CARTESIAN_POINT ( 'NONE',  ( 924.6000000000000227, -5.204170427930421283E-15, -187.9999999999999716 ) ) ;
#185437 = VERTEX_POINT ( 'NONE', #128934 ) ;
#185438 = PRESENTATION_STYLE_ASSIGNMENT (( #82990 ) ) ;
#185440 = ORIENTED_EDGE ( 'NONE', *, *, #260985, .F. ) ;
#185439 = SURFACE_STYLE_USAGE ( .BOTH. , #25880 ) ;
#185441 = ADVANCED_FACE ( 'NONE', ( #259942 ), #132205, .T. ) ;
#185442 = ORIENTED_EDGE ( 'NONE', *, *, #198014, .F. ) ;
#185443 = SURFACE_STYLE_FILL_AREA ( #82994 ) ;
#185444 = VERTEX_POINT ( 'NONE', #133824 ) ;
#185445 = EDGE_CURVE ( 'NONE', #300402, #58194, #56494, .T. ) ;
#185446 = CIRCLE ( 'NONE', #309180, 2.552700000000018843 ) ;
#185448 = ORIENTED_EDGE ( 'NONE', *, *, #295007, .F. ) ;
#185447 = DIRECTION ( 'NONE',  ( 0.000000000000000000, 0.000000000000000000, 1.000000000000000000 ) ) ;
#185449 = DIRECTION ( 'NONE',  ( 0.000000000000000000, 0.000000000000000000, 1.000000000000000000 ) ) ;
#185450 = CARTESIAN_POINT ( 'NONE',  ( 467.3999999999999773, 6.000000000000000000, -336.9000000149999892 ) ) ;
#185451 = AXIS2_PLACEMENT_3D ( 'NONE', #256626, #155805, #130644 ) ;
#185452 = AXIS2_PLACEMENT_3D ( 'NONE', #40734, #92889, #269433 ) ;
#185453 = EDGE_CURVE ( 'NONE', #103918, #146102, #159069, .T. ) ;
#185454 = FILL_AREA_STYLE_COLOUR ( '', #208063 ) ;
#185455 = PRESENTATION_STYLE_ASSIGNMENT (( #310060 ) ) ;
#185456 = VERTEX_POINT ( 'NONE', #261625 ) ;
#185457 =( NAMED_UNIT ( * ) PLANE_ANGLE_UNIT ( ) SI_UNIT ( $, .RADIAN. ) );
#185459 = DIRECTION ( 'NONE',  ( 0.000000000000000000, 0.000000000000000000, 1.000000000000000000 ) ) ;
#185458 = SURFACE_STYLE_USAGE ( .BOTH. , #57731 ) ;
#185460 = VECTOR ( 'NONE', #152855, 1000.000000000000000 ) ;
#185461 = MECHANICAL_DESIGN_GEOMETRIC_PRESENTATION_REPRESENTATION (  '', ( #99657 ), #330587 ) ;
#185462 = CARTESIAN_POINT ( 'NONE',  ( 975.3999999999999773, -5.204170427930421283E-15, -289.5999999999999659 ) ) ;
#185464 = EDGE_CURVE ( 'NONE', #290076, #106723, #73222, .T. ) ;
#185463 = DIRECTION ( 'NONE',  ( -1.000000000000000000, -1.795515907881317460E-17, -4.419677645800782657E-16 ) ) ;
#185465 =( NAMED_UNIT ( * ) PLANE_ANGLE_UNIT ( ) SI_UNIT ( $, .RADIAN. ) );
#185466 = DIRECTION ( 'NONE',  ( -0.000000000000000000, 1.000000000000000000, -0.000000000000000000 ) ) ;
#185468 = MECHANICAL_DESIGN_GEOMETRIC_PRESENTATION_REPRESENTATION (  '', ( #292842 ), #72769 ) ;
#185467 = PLANE ( 'NONE',  #222903 ) ;
#185469 = EDGE_CURVE ( 'NONE', #217376, #27820, #239623, .T. ) ;
#185470 = AXIS2_PLACEMENT_3D ( 'NONE', #164365, #87063, #11321 ) ;
#185471 = ORIENTED_EDGE ( 'NONE', *, *, #271717, .F. ) ;
#185472 = CIRCLE ( 'NONE', #148025, 2.552699999999963332 ) ;
#185473 =( NAMED_UNIT ( * ) SI_UNIT ( $, .STERADIAN. ) SOLID_ANGLE_UNIT ( ) );
#185474 = AXIS2_PLACEMENT_3D ( 'NONE', #132848, #235353, #111040 ) ;
#185475 = UNCERTAINTY_MEASURE_WITH_UNIT (LENGTH_MEASURE( 1.000000000000000082E-05 ), #680, 'distance_accuracy_value', 'NONE');
#185476 = DIRECTION ( 'NONE',  ( 0.000000000000000000, 0.000000000000000000, -1.000000000000000000 ) ) ;
#185477 = STYLED_ITEM ( 'NONE', ( #35307 ), #241851 ) ;
#185478 = FACE_OUTER_BOUND ( 'NONE', #186096, .T. ) ;
#185479 = EDGE_CURVE ( 'NONE', #45284, #209136, #148491, .T. ) ;
#185480 = FACE_OUTER_BOUND ( 'NONE', #180725, .T. ) ;
#185481 = SURFACE_STYLE_FILL_AREA ( #160326 ) ;
#185483 = DIRECTION ( 'NONE',  ( -0.000000000000000000, 1.000000000000000000, -0.000000000000000000 ) ) ;
#185482 = DIRECTION ( 'NONE',  ( -0.000000000000000000, 1.000000000000000000, -0.000000000000000000 ) ) ;
#185484 = ORIENTED_EDGE ( 'NONE', *, *, #125073, .F. ) ;
#185485 = DIRECTION ( 'NONE',  ( 0.000000000000000000, 0.000000000000000000, 1.000000000000000000 ) ) ;
#185486 = DIRECTION ( 'NONE',  ( 0.000000000000000000, 0.7071067811865533459, 0.7071067811865416886 ) ) ;
#185488 = LINE ( 'NONE', #103282, #218301 ) ;
#185487 = CARTESIAN_POINT ( 'NONE',  ( 1208.646699141100953, 25.27290039756358198, -0.2500000000002500222 ) ) ;
#185489 = ORIENTED_EDGE ( 'NONE', *, *, #53110, .F. ) ;
#185490 = LINE ( 'NONE', #54441, #1751 ) ;
#185491 = VECTOR ( 'NONE', #18846, 1000.000000000000000 ) ;
#185492 = VECTOR ( 'NONE', #297549, 999.9999999999998863 ) ;
#185493 = CARTESIAN_POINT ( 'NONE',  ( 772.2000000000000455, 6.000000000000000000, -492.7999999999999545 ) ) ;
#185495 = EDGE_LOOP ( 'NONE', ( #166885, #107395, #157823, #96087 ) ) ;
#185494 = CIRCLE ( 'NONE', #29841, 2.552699999999990865 ) ;
#185496 = CARTESIAN_POINT ( 'NONE',  ( 137.1999999999999886, 6.000000000000000000, -444.5526999999999020 ) ) ;
#185497 = CARTESIAN_POINT ( 'NONE',  ( 518.2000000000000455, 6.000000000000000000, -10.19999999999999929 ) ) ;
#185498 = ORIENTED_EDGE ( 'NONE', *, *, #244378, .T. ) ;
#185500 = VERTEX_POINT ( 'NONE', #29672 ) ;
#185499 = MECHANICAL_DESIGN_GEOMETRIC_PRESENTATION_REPRESENTATION (  '', ( #174994 ), #260670 ) ;
#185501 = DIRECTION ( 'NONE',  ( 0.000000000000000000, 0.000000000000000000, -1.000000000000000000 ) ) ;
#185502 = EDGE_CURVE ( 'NONE', #186610, #309903, #211094, .T. ) ;
#185503 = ORIENTED_EDGE ( 'NONE', *, *, #70035, .F. ) ;
#185505 = EDGE_LOOP ( 'NONE', ( #241349, #216586, #37548, #323658 ) ) ;
#185504 = CONICAL_SURFACE ( 'NONE', #212367, 3.499999985000001868, 0.7853981633974547183 ) ;
#185506 = SURFACE_STYLE_FILL_AREA ( #239222 ) ;
#185507 = CARTESIAN_POINT ( 'NONE',  ( 950.0000000000000000, -5.204170427930421283E-15, -642.6473000000000866 ) ) ;
#185508 = EDGE_CURVE ( 'NONE', #312949, #203085, #85114, .T. ) ;
#185509 = ORIENTED_EDGE ( 'NONE', *, *, #203949, .T. ) ;
#185510 = ORIENTED_EDGE ( 'NONE', *, *, #202126, .F. ) ;
#185511 = CARTESIAN_POINT ( 'NONE',  ( 848.3999999999999773, 6.000000000000000000, -318.4999999849998744 ) ) ;
#185512 = FACE_OUTER_BOUND ( 'NONE', #297173, .T. ) ;
#185514 = FACE_OUTER_BOUND ( 'NONE', #217028, .T. ) ;
#185513 = AXIS2_PLACEMENT_3D ( 'NONE', #44038, #20461, #271060 ) ;
#185515 = FILL_AREA_STYLE ('',( #215676 ) ) ;
#185516 = AXIS2_PLACEMENT_3D ( 'NONE', #253123, #29561, #153939 ) ;
#185517 = ORIENTED_EDGE ( 'NONE', *, *, #69667, .F. ) ;
#185518 = EDGE_CURVE ( 'NONE', #120566, #36091, #32926, .T. ) ;
#185519 = ADVANCED_FACE ( 'NONE', ( #187547 ), #116247, .F. ) ;
#185520 =( NAMED_UNIT ( * ) SI_UNIT ( $, .STERADIAN. ) SOLID_ANGLE_UNIT ( ) );
#185522 = ADVANCED_FACE ( 'NONE', ( #15989 ), #118701, .T. ) ;
#185521 = PRESENTATION_LAYER_ASSIGNMENT (  '', '', ( #330649 ) ) ;
#185523 =( LENGTH_UNIT ( ) NAMED_UNIT ( * ) SI_UNIT ( .MILLI., .METRE. ) );
#185524 = PRESENTATION_LAYER_ASSIGNMENT (  '', '', ( #35341 ) ) ;
#185525 = MECHANICAL_DESIGN_GEOMETRIC_PRESENTATION_REPRESENTATION (  '', ( #29871 ), #110319 ) ;
#185526 = FILL_AREA_STYLE ('',( #27652 ) ) ;
#185527 = AXIS2_PLACEMENT_3D ( 'NONE', #5738, #210751, #15653 ) ;
#185529 = DIRECTION ( 'NONE',  ( 0.000000000000000000, 0.000000000000000000, 1.000000000000000000 ) ) ;
#185528 = MECHANICAL_DESIGN_GEOMETRIC_PRESENTATION_REPRESENTATION (  '', ( #276864 ), #131849 ) ;
#185530 = UNCERTAINTY_MEASURE_WITH_UNIT (LENGTH_MEASURE( 1.000000000000000082E-05 ), #142515, 'distance_accuracy_value', 'NONE');
#185531 = FACE_BOUND ( 'NONE', #117215, .T. ) ;
#185532 = CIRCLE ( 'NONE', #174788, 2.552699999999963332 ) ;
#185533 =( LENGTH_UNIT ( ) NAMED_UNIT ( * ) SI_UNIT ( .MILLI., .METRE. ) );
#185534 = CARTESIAN_POINT ( 'NONE',  ( 19.49999999999985079, -2.646446609406605255, 0.7999999999999118927 ) ) ;
#185535 =( NAMED_UNIT ( * ) SI_UNIT ( $, .STERADIAN. ) SOLID_ANGLE_UNIT ( ) );
#185536 = CARTESIAN_POINT ( 'NONE',  ( 1000.799999999999955, -5.204170427930421283E-15, -134.6472999999999161 ) ) ;
#185537 = FILL_AREA_STYLE_COLOUR ( '', #146410 ) ;
#185538 = EDGE_CURVE ( 'NONE', #172395, #96236, #14101, .T. ) ;
#185539 = ADVANCED_FACE ( 'NONE', ( #190843 ), #89508, .F. ) ;
#185542 = EDGE_CURVE ( 'NONE', #29575, #191708, #298479, .T. ) ;
#185541 = VERTEX_POINT ( 'NONE', #44562 ) ;
#185540 = DIRECTION ( 'NONE',  ( 0.000000000000000000, 0.000000000000000000, 1.000000000000000000 ) ) ;
#185543 = SURFACE_STYLE_USAGE ( .BOTH. , #261246 ) ;
#185544 = FILL_AREA_STYLE ('',( #89677 ) ) ;
#185545 = SURFACE_STYLE_FILL_AREA ( #288248 ) ;
#185546 = AXIS2_PLACEMENT_3D ( 'NONE', #236756, #156138, #208216 ) ;
#185548 = UNCERTAINTY_MEASURE_WITH_UNIT (LENGTH_MEASURE( 1.000000000000000082E-05 ), #326278, 'distance_accuracy_value', 'NONE');
#185547 = PRESENTATION_LAYER_ASSIGNMENT (  '', '', ( #255307 ) ) ;
#185549 =( NAMED_UNIT ( * ) SI_UNIT ( $, .STERADIAN. ) SOLID_ANGLE_UNIT ( ) );
#185550 = VERTEX_POINT ( 'NONE', #325407 ) ;
#185552 = AXIS2_PLACEMENT_3D ( 'NONE', #148272, #153228, #202019 ) ;
#185551 =( NAMED_UNIT ( * ) SI_UNIT ( $, .STERADIAN. ) SOLID_ANGLE_UNIT ( ) );
#185554 = EDGE_CURVE ( 'NONE', #268025, #169350, #185919, .T. ) ;
#185553 = DIRECTION ( 'NONE',  ( 0.000000000000000000, 0.000000000000000000, 1.000000000000000000 ) ) ;
#185555 = ORIENTED_EDGE ( 'NONE', *, *, #66299, .F. ) ;
#185556 = AXIS2_PLACEMENT_3D ( 'NONE', #234071, #205510, #76196 ) ;
#185558 = ORIENTED_EDGE ( 'NONE', *, *, #198101, .F. ) ;
#185557 = DIRECTION ( 'NONE',  ( -0.000000000000000000, 1.000000000000000000, -0.000000000000000000 ) ) ;
#185559 = LINE ( 'NONE', #32593, #36448 ) ;
#185560 = ORIENTED_EDGE ( 'NONE', *, *, #303918, .T. ) ;
#185561 = FACE_BOUND ( 'NONE', #233526, .T. ) ;
#185562 = ADVANCED_FACE ( 'NONE', ( #252857 ), #95001, .F. ) ;
#185564 = ORIENTED_EDGE ( 'NONE', *, *, #96637, .F. ) ;
#185563 = CARTESIAN_POINT ( 'NONE',  ( 19.19999999999999574, -15.57000000000030582, -12.19964286625319083 ) ) ;
#185565 = FACE_OUTER_BOUND ( 'NONE', #1319, .T. ) ;
#185566 = PRESENTATION_STYLE_ASSIGNMENT (( #32599 ) ) ;
#185567 = ADVANCED_FACE ( 'NONE', ( #300174 ), #325998, .F. ) ;
#185568 = ORIENTED_EDGE ( 'NONE', *, *, #279393, .T. ) ;
#185570 = ORIENTED_EDGE ( 'NONE', *, *, #162816, .F. ) ;
#185569 = CARTESIAN_POINT ( 'NONE',  ( 2.049999999999774225, -15.29075000000000273, -2.050000000000356870 ) ) ;
#185571 =( GEOMETRIC_REPRESENTATION_CONTEXT ( 3 ) GLOBAL_UNCERTAINTY_ASSIGNED_CONTEXT ( ( #312611 ) ) GLOBAL_UNIT_ASSIGNED_CONTEXT ( ( #232337, #54141, #213692 ) ) REPRESENTATION_CONTEXT ( 'NONE', 'WORKASPACE' ) );
#185572 = EDGE_LOOP ( 'NONE', ( #6002, #236208, #17287, #302876 ) ) ;
#185573 = VERTEX_POINT ( 'NONE', #96694 ) ;
#185574 = PRESENTATION_STYLE_ASSIGNMENT (( #162051 ) ) ;
#185576 = ORIENTED_EDGE ( 'NONE', *, *, #328092, .T. ) ;
#185575 =( NAMED_UNIT ( * ) SI_UNIT ( $, .STERADIAN. ) SOLID_ANGLE_UNIT ( ) );
#185577 = LINE ( 'NONE', #237628, #252153 ) ;
#185578 = CARTESIAN_POINT ( 'NONE',  ( 1197.250000000000227, -10.58029732511778320, -759.0499999999997272 ) ) ;
#185579 = FACE_OUTER_BOUND ( 'NONE', #86395, .T. ) ;
#185580 = EDGE_LOOP ( 'NONE', ( #33086, #240163, #301412, #129322 ) ) ;
#185581 = UNCERTAINTY_MEASURE_WITH_UNIT (LENGTH_MEASURE( 1.000000000000000082E-05 ), #221938, 'distance_accuracy_value', 'NONE');
#185582 = LINE ( 'NONE', #209157, #97537 ) ;
#185583 = PRESENTATION_LAYER_ASSIGNMENT (  '', '', ( #62029 ) ) ;
#185584 = FACE_OUTER_BOUND ( 'NONE', #288712, .T. ) ;
#185585 = UNCERTAINTY_MEASURE_WITH_UNIT (LENGTH_MEASURE( 1.000000000000000082E-05 ), #210889, 'distance_accuracy_value', 'NONE');
#185586 = DIRECTION ( 'NONE',  ( 0.000000000000000000, 0.000000000000000000, 1.000000000000000000 ) ) ;
#185587 = CARTESIAN_POINT ( 'NONE',  ( 1026.200000000000045, 5.052700015000001876, -441.9999999999999432 ) ) ;
#185588 = AXIS2_PLACEMENT_3D ( 'NONE', #96111, #99442, #22070 ) ;
#185589 = COLOUR_RGB ( '',0.2509803921568627416, 0.2509803921568627416, 0.2509803921568627416 ) ;
#185591 = ORIENTED_EDGE ( 'NONE', *, *, #8398, .F. ) ;
#185590 = DIRECTION ( 'NONE',  ( -0.000000000000000000, 1.000000000000000000, -0.000000000000000000 ) ) ;
#185592 = DIRECTION ( 'NONE',  ( -0.000000000000000000, 1.000000000000000000, -0.000000000000000000 ) ) ;
#185593 = CARTESIAN_POINT ( 'NONE',  ( 213.3999999999999773, 6.000000000000000000, -314.9999999999999432 ) ) ;
#185594 = CYLINDRICAL_SURFACE ( 'NONE', #238281, 2.552699999999963332 ) ;
#185595 = DIRECTION ( 'NONE',  ( -0.000000000000000000, 1.000000000000000000, -0.000000000000000000 ) ) ;
#185598 = VERTEX_POINT ( 'NONE', #56076 ) ;
#185597 = ADVANCED_FACE ( 'NONE', ( #327072 ), #213004, .F. ) ;
#185596 = SURFACE_SIDE_STYLE ('',( #239311 ) ) ;
#185599 = DIRECTION ( 'NONE',  ( -0.000000000000000000, 1.000000000000000000, -0.000000000000000000 ) ) ;
#185600 = FACE_BOUND ( 'NONE', #324087, .T. ) ;
#185601 = FACE_OUTER_BOUND ( 'NONE', #298786, .T. ) ;
#185603 = DIRECTION ( 'NONE',  ( 0.000000000000000000, 0.000000000000000000, 1.000000000000000000 ) ) ;
#185602 = SURFACE_STYLE_USAGE ( .BOTH. , #158781 ) ;
#185604 = DIRECTION ( 'NONE',  ( 0.000000000000000000, 0.000000000000000000, 1.000000000000000000 ) ) ;
#185606 = ORIENTED_EDGE ( 'NONE', *, *, #304526, .F. ) ;
#185605 = CARTESIAN_POINT ( 'NONE',  ( 1178.599999999999909, 6.000000000000000000, -692.5000000149998414 ) ) ;
#185607 = ORIENTED_EDGE ( 'NONE', *, *, #303181, .T. ) ;
#185608 = VERTEX_POINT ( 'NONE', #234286 ) ;
#185609 = PRESENTATION_LAYER_ASSIGNMENT (  '', '', ( #314643 ) ) ;
#185610 = PRESENTATION_LAYER_ASSIGNMENT (  '', '', ( #319945 ) ) ;
#185611 = CIRCLE ( 'NONE', #266094, 3.499999985000057379 ) ;
#185612 = CARTESIAN_POINT ( 'NONE',  ( 950.0000000000000000, -5.204170427930421283E-15, -518.2000000000000455 ) ) ;
#185613 = EDGE_LOOP ( 'NONE', ( #291460, #93906, #105401, #149637 ) ) ;
#185614 = COLOUR_RGB ( '',0.2509803921568627416, 0.2509803921568627416, 0.2509803921568627416 ) ;
#185615 = CARTESIAN_POINT ( 'NONE',  ( 86.39999999999999147, -5.204170427930421283E-15, -363.2472999999999388 ) ) ;
#185616 = CARTESIAN_POINT ( 'NONE',  ( 797.6000000000000227, 5.052700015000001876, -441.9999999999999432 ) ) ;
#185617 =( LENGTH_UNIT ( ) NAMED_UNIT ( * ) SI_UNIT ( .MILLI., .METRE. ) );
#185618 = CARTESIAN_POINT ( 'NONE',  ( 1051.599999999999909, 6.000000000000000000, -590.9000000149998186 ) ) ;
#185619 = CARTESIAN_POINT ( 'NONE',  ( 86.39999999999999147, 6.000000000000000000, -391.1999999999999886 ) ) ;
#185620 = FILL_AREA_STYLE ('',( #212485 ) ) ;
#185621 = CARTESIAN_POINT ( 'NONE',  ( 950.0000000000000000, 6.000000000000000000, -594.3999999999999773 ) ) ;
#185622 = CARTESIAN_POINT ( 'NONE',  ( 0.2499999999995283773, -1.798219475813711554, -738.6031219533007288 ) ) ;
#185623 = PRESENTATION_STYLE_ASSIGNMENT (( #313547 ) ) ;
#185624 = VERTEX_POINT ( 'NONE', #25926 ) ;
#185625 = EDGE_LOOP ( 'NONE', ( #56798, #258427, #273973, #224720 ) ) ;
#185627 = MECHANICAL_DESIGN_GEOMETRIC_PRESENTATION_REPRESENTATION (  '', ( #298552 ), #153471 ) ;
#185626 = DIRECTION ( 'NONE',  ( -0.000000000000000000, 1.000000000000000000, -0.000000000000000000 ) ) ;
#185628 = DIRECTION ( 'NONE',  ( -0.000000000000000000, 1.000000000000000000, -0.000000000000000000 ) ) ;
#185629 =( GEOMETRIC_REPRESENTATION_CONTEXT ( 3 ) GLOBAL_UNCERTAINTY_ASSIGNED_CONTEXT ( ( #256398 ) ) GLOBAL_UNIT_ASSIGNED_CONTEXT ( ( #287680, #132913, #109445 ) ) REPRESENTATION_CONTEXT ( 'NONE', 'WORKASPACE' ) );
#185630 = DIRECTION ( 'NONE',  ( -0.000000000000000000, 1.000000000000000000, -0.000000000000000000 ) ) ;
#185631 = ORIENTED_EDGE ( 'NONE', *, *, #302948, .F. ) ;
#185632 = EDGE_CURVE ( 'NONE', #224914, #313198, #185488, .T. ) ;
#185633 =( GEOMETRIC_REPRESENTATION_CONTEXT ( 3 ) GLOBAL_UNCERTAINTY_ASSIGNED_CONTEXT ( ( #245765 ) ) GLOBAL_UNIT_ASSIGNED_CONTEXT ( ( #31955, #206813, #161409 ) ) REPRESENTATION_CONTEXT ( 'NONE', 'WORKASPACE' ) );
#185634 = FILL_AREA_STYLE_COLOUR ( '', #284085 ) ;
#185635 = DIRECTION ( 'NONE',  ( -0.7008825778550480390, 0.008726203243944229485, -0.7132232928306589947 ) ) ;
#185636 = ORIENTED_EDGE ( 'NONE', *, *, #289012, .F. ) ;
#185638 = CARTESIAN_POINT ( 'NONE',  ( 467.3999999999999773, 6.000000000000000000, -115.2999999849999995 ) ) ;
#185637 =( GEOMETRIC_REPRESENTATION_CONTEXT ( 3 ) GLOBAL_UNCERTAINTY_ASSIGNED_CONTEXT ( ( #232699 ) ) GLOBAL_UNIT_ASSIGNED_CONTEXT ( ( #3344, #316114, #290839 ) ) REPRESENTATION_CONTEXT ( 'NONE', 'WORKASPACE' ) );
#185639 = DIRECTION ( 'NONE',  ( 0.000000000000000000, 0.000000000000000000, 1.000000000000000000 ) ) ;
#185640 =( GEOMETRIC_REPRESENTATION_CONTEXT ( 3 ) GLOBAL_UNCERTAINTY_ASSIGNED_CONTEXT ( ( #33485 ) ) GLOBAL_UNIT_ASSIGNED_CONTEXT ( ( #106220, #211908, #264142 ) ) REPRESENTATION_CONTEXT ( 'NONE', 'WORKASPACE' ) );
#185641 = ORIENTED_EDGE ( 'NONE', *, *, #165503, .F. ) ;
#185642 =( NAMED_UNIT ( * ) SI_UNIT ( $, .STERADIAN. ) SOLID_ANGLE_UNIT ( ) );
#185643 = ORIENTED_EDGE ( 'NONE', *, *, #242881, .T. ) ;
#185644 = COLOUR_RGB ( '',0.2509803921568627416, 0.2509803921568627416, 0.2509803921568627416 ) ;
#185645 = CYLINDRICAL_SURFACE ( 'NONE', #125065, 2.552699999999963332 ) ;
#185646 = DIRECTION ( 'NONE',  ( 0.000000000000000000, 0.000000000000000000, 1.000000000000000000 ) ) ;
#185647 = CARTESIAN_POINT ( 'NONE',  ( 1213.892650089830795, -12.50826028959872716, -751.6180837229553617 ) ) ;
#185648 = CONICAL_SURFACE ( 'NONE', #73191, 3.499999985000001868, 0.7853981633974400633 ) ;
#185649 = CARTESIAN_POINT ( 'NONE',  ( 1204.000000000000000, 6.000000000000000000, -190.5527000000000442 ) ) ;
#185650 = CARTESIAN_POINT ( 'NONE',  ( 823.0000000000000000, 5.052700015000001876, -58.44730000000003400 ) ) ;
#185651 = CARTESIAN_POINT ( 'NONE',  ( 899.2000000000000455, 6.000000000000000000, -82.90000001500004601 ) ) ;
#185652 = CARTESIAN_POINT ( 'NONE',  ( 848.3999999999999773, 6.000000000000000000, -267.6999999849999199 ) ) ;
#185653 = DIRECTION ( 'NONE',  ( -1.795515907881316228E-17, 1.000000000000000000, 0.000000000000000000 ) ) ;
#185654 = EDGE_CURVE ( 'NONE', #1890, #126010, #261196, .T. ) ;
#185655 = PRESENTATION_STYLE_ASSIGNMENT (( #138543 ) ) ;
#185656 = DIRECTION ( 'NONE',  ( -0.000000000000000000, 1.000000000000000000, -0.000000000000000000 ) ) ;
#185657 = MECHANICAL_DESIGN_GEOMETRIC_PRESENTATION_REPRESENTATION (  '', ( #94544 ), #105390 ) ;
#185659 = AXIS2_PLACEMENT_3D ( 'NONE', #102010, #26269, #128860 ) ;
#185658 = SURFACE_STYLE_USAGE ( .BOTH. , #286743 ) ;
#185660 = ORIENTED_EDGE ( 'NONE', *, *, #297938, .T. ) ;
#185661 = EDGE_CURVE ( 'NONE', #143841, #29137, #320479, .T. ) ;
#185663 = DIRECTION ( 'NONE',  ( 8.659560562354861368E-17, 0.7071067811865533459, -0.7071067811865416886 ) ) ;
#185662 = SURFACE_STYLE_FILL_AREA ( #130352 ) ;
#185664 = VECTOR ( 'NONE', #110493, 1000.000000000000000 ) ;
#185665 = VECTOR ( 'NONE', #15183, 1000.000000000000000 ) ;
#185666 = AXIS2_PLACEMENT_3D ( 'NONE', #209487, #157425, #159093 ) ;
#185667 = ORIENTED_EDGE ( 'NONE', *, *, #322576, .F. ) ;
#185668 = VECTOR ( 'NONE', #285819, 1000.000000000000000 ) ;
#185669 = DIRECTION ( 'NONE',  ( -0.08715574274765811036, -1.480322561714361093E-17, 0.9961946980917455452 ) ) ;
#185670 = LINE ( 'NONE', #83236, #319885 ) ;
#185671 = VECTOR ( 'NONE', #71977, 1000.000000000000000 ) ;
#185672 = CYLINDRICAL_SURFACE ( 'NONE', #278485, 2.552699999999963332 ) ;
#185673 = FACE_BOUND ( 'NONE', #221500, .T. ) ;
#185674 = FILL_AREA_STYLE_COLOUR ( '', #23783 ) ;
#185675 =( NAMED_UNIT ( * ) SI_UNIT ( $, .STERADIAN. ) SOLID_ANGLE_UNIT ( ) );
#185676 = DIRECTION ( 'NONE',  ( -0.000000000000000000, 1.000000000000000000, -0.000000000000000000 ) ) ;
#185678 = DIRECTION ( 'NONE',  ( -0.000000000000000000, 1.000000000000000000, -0.000000000000000000 ) ) ;
#185677 = CARTESIAN_POINT ( 'NONE',  ( 5.900000000000016342, -15.49999999999995737, 3262.500000000000909 ) ) ;
#185680 = ADVANCED_FACE ( 'NONE', ( #237551 ), #68162, .F. ) ;
#185679 =( GEOMETRIC_REPRESENTATION_CONTEXT ( 3 ) GLOBAL_UNCERTAINTY_ASSIGNED_CONTEXT ( ( #278809 ) ) GLOBAL_UNIT_ASSIGNED_CONTEXT ( ( #128180, #57397, #156635 ) ) REPRESENTATION_CONTEXT ( 'NONE', 'WORKASPACE' ) );
#185681 = CIRCLE ( 'NONE', #223371, 2.552699999999963332 ) ;
#185682 = UNCERTAINTY_MEASURE_WITH_UNIT (LENGTH_MEASURE( 1.000000000000000082E-05 ), #59366, 'distance_accuracy_value', 'NONE');
#185683 = ORIENTED_EDGE ( 'NONE', *, *, #249268, .T. ) ;
#185684 = CONICAL_SURFACE ( 'NONE', #116023, 3.499999985000001868, 0.7853981633974400633 ) ;
#185685 = ORIENTED_EDGE ( 'NONE', *, *, #131641, .F. ) ;
#185686 = SURFACE_SIDE_STYLE ('',( #140248 ) ) ;
#185687 = VECTOR ( 'NONE', #36179, 1000.000000000000000 ) ;
#185689 = CARTESIAN_POINT ( 'NONE',  ( 797.6000000000000227, 5.052700015000001876, -673.1526999999999816 ) ) ;
#185688 = CARTESIAN_POINT ( 'NONE',  ( 645.2000000000000455, 5.052700015000001876, -492.7999999999999545 ) ) ;
#185690 =( NAMED_UNIT ( * ) PLANE_ANGLE_UNIT ( ) SI_UNIT ( $, .RADIAN. ) );
#185691 = ORIENTED_EDGE ( 'NONE', *, *, #291082, .T. ) ;
#185692 = COLOUR_RGB ( '',0.2509803921568627416, 0.2509803921568627416, 0.2509803921568627416 ) ;
#185693 = VERTEX_POINT ( 'NONE', #262896 ) ;
#185695 = AXIS2_PLACEMENT_3D ( 'NONE', #126236, #228666, #302869 ) ;
#185694 = FILL_AREA_STYLE ('',( #179197 ) ) ;
#185696 = ORIENTED_EDGE ( 'NONE', *, *, #192843, .F. ) ;
#185697 = CARTESIAN_POINT ( 'NONE',  ( -2805.299999999999727, -11.90000000000005009, -750.0000000000000000 ) ) ;
#185698 = CARTESIAN_POINT ( 'NONE',  ( 264.1999999999999886, 6.000000000000000000, -111.7999999999999972 ) ) ;
#185699 = LINE ( 'NONE', #155565, #209582 ) ;
#185700 = SURFACE_STYLE_USAGE ( .BOTH. , #78280 ) ;
#185701 = CYLINDRICAL_SURFACE ( 'NONE', #72923, 2.552699999999963332 ) ;
#185702 = VECTOR ( 'NONE', #34531, 1000.000000000000000 ) ;
#185703 = EDGE_LOOP ( 'NONE', ( #50314, #40394, #51823, #110274 ) ) ;
#185705 = EDGE_CURVE ( 'NONE', #288453, #324279, #52780, .T. ) ;
#185704 = SURFACE_STYLE_FILL_AREA ( #5900 ) ;
#185706 = CARTESIAN_POINT ( 'NONE',  ( 391.1999999999999886, 6.000000000000000000, -264.1999999999999886 ) ) ;
#185707 = COLOUR_RGB ( '',0.2509803921568627416, 0.2509803921568627416, 0.2509803921568627416 ) ;
#185708 = EDGE_CURVE ( 'NONE', #23763, #11237, #234647, .T. ) ;
#185709 = CARTESIAN_POINT ( 'NONE',  ( 1194.700000000000045, -14.10000000000013998, -749.4000000000000909 ) ) ;
#185710 =( NAMED_UNIT ( * ) SI_UNIT ( $, .STERADIAN. ) SOLID_ANGLE_UNIT ( ) );
#185711 = CARTESIAN_POINT ( 'NONE',  ( 619.7999999999999545, -5.204170427930421283E-15, -241.3526999999999418 ) ) ;
#185712 = SURFACE_STYLE_FILL_AREA ( #160564 ) ;
#185713 = UNCERTAINTY_MEASURE_WITH_UNIT (LENGTH_MEASURE( 1.000000000000000082E-05 ), #158425, 'distance_accuracy_value', 'NONE');
#185714 = SURFACE_STYLE_FILL_AREA ( #54671 ) ;
#185716 = CARTESIAN_POINT ( 'NONE',  ( 924.6000000000000227, 5.052700015000001876, -718.8473000000000184 ) ) ;
#185715 = LINE ( 'NONE', #288425, #153185 ) ;
#185717 = CARTESIAN_POINT ( 'NONE',  ( 61.00000000000000000, 6.000000000000000000, -721.3999999999999773 ) ) ;
#185718 =( GEOMETRIC_REPRESENTATION_CONTEXT ( 3 ) GLOBAL_UNCERTAINTY_ASSIGNED_CONTEXT ( ( #279674 ) ) GLOBAL_UNIT_ASSIGNED_CONTEXT ( ( #199941, #277394, #151157 ) ) REPRESENTATION_CONTEXT ( 'NONE', 'WORKASPACE' ) );
#185719 =( GEOMETRIC_REPRESENTATION_CONTEXT ( 3 ) GLOBAL_UNCERTAINTY_ASSIGNED_CONTEXT ( ( #218210 ) ) GLOBAL_UNIT_ASSIGNED_CONTEXT ( ( #293828, #166030, #287317 ) ) REPRESENTATION_CONTEXT ( 'NONE', 'WORKASPACE' ) );
#185720 = AXIS2_PLACEMENT_3D ( 'NONE', #118749, #19337, #298532 ) ;
#185722 = EDGE_CURVE ( 'NONE', #20235, #276939, #132713, .T. ) ;
#185721 = SURFACE_SIDE_STYLE ('',( #158909 ) ) ;
#185723 = CARTESIAN_POINT ( 'NONE',  ( 746.7999999999999545, -5.204170427930421283E-15, -264.1999999999999886 ) ) ;
#185724 = SURFACE_SIDE_STYLE ('',( #215887 ) ) ;
#185726 = ADVANCED_FACE ( 'NONE', ( #135047 ), #180590, .F. ) ;
#185725 = ORIENTED_EDGE ( 'NONE', *, *, #27066, .T. ) ;
#185728 = MECHANICAL_DESIGN_GEOMETRIC_PRESENTATION_REPRESENTATION (  '', ( #244660 ), #304025 ) ;
#185727 = STYLED_ITEM ( 'NONE', ( #154986 ), #156507 ) ;
#185729 = STYLED_ITEM ( 'NONE', ( #201666 ), #27618 ) ;
#185730 = SURFACE_SIDE_STYLE ('',( #133665 ) ) ;
#185731 =( NAMED_UNIT ( * ) PLANE_ANGLE_UNIT ( ) SI_UNIT ( $, .RADIAN. ) );
#185733 = VERTEX_POINT ( 'NONE', #215651 ) ;
#185732 = DIRECTION ( 'NONE',  ( -0.000000000000000000, 1.000000000000000000, -0.000000000000000000 ) ) ;
#185734 = ORIENTED_EDGE ( 'NONE', *, *, #165456, .T. ) ;
#185735 = FACE_OUTER_BOUND ( 'NONE', #374, .T. ) ;
#185736 = AXIS2_PLACEMENT_3D ( 'NONE', #8445, #290954, #35337 ) ;
#185737 = DIRECTION ( 'NONE',  ( 0.000000000000000000, 0.000000000000000000, 1.000000000000000000 ) ) ;
#185738 = DIRECTION ( 'NONE',  ( -0.000000000000000000, -1.000000000000000000, -0.000000000000000000 ) ) ;
#185739 = ORIENTED_EDGE ( 'NONE', *, *, #2207, .T. ) ;
#185741 =( LENGTH_UNIT ( ) NAMED_UNIT ( * ) SI_UNIT ( .MILLI., .METRE. ) );
#185740 =( NAMED_UNIT ( * ) SI_UNIT ( $, .STERADIAN. ) SOLID_ANGLE_UNIT ( ) );
#185742 = PRESENTATION_STYLE_ASSIGNMENT (( #264771 ) ) ;
#185743 = EDGE_LOOP ( 'NONE', ( #237229, #41564, #285048, #332774 ) ) ;
#185744 = CARTESIAN_POINT ( 'NONE',  ( 746.7999999999999545, 5.052700015000001876, -114.3526999999999560 ) ) ;
#185745 = PRESENTATION_LAYER_ASSIGNMENT (  '', '', ( #56924 ) ) ;
#185746 = ORIENTED_EDGE ( 'NONE', *, *, #238660, .F. ) ;
#185747 = ORIENTED_EDGE ( 'NONE', *, *, #228292, .T. ) ;
#185748 = DIRECTION ( 'NONE',  ( -0.000000000000000000, 1.000000000000000000, -0.000000000000000000 ) ) ;
#185749 = EDGE_CURVE ( 'NONE', #133669, #320205, #304445, .T. ) ;
#185750 = PRESENTATION_LAYER_ASSIGNMENT (  '', '', ( #320834 ) ) ;
#185751 = DIRECTION ( 'NONE',  ( -0.000000000000000000, 1.000000000000000000, -0.000000000000000000 ) ) ;
#185752 = CIRCLE ( 'NONE', #40856, 3.499999984999946356 ) ;
#185753 = ORIENTED_EDGE ( 'NONE', *, *, #77447, .T. ) ;
#185754 = SURFACE_STYLE_FILL_AREA ( #160606 ) ;
#185755 = ORIENTED_EDGE ( 'NONE', *, *, #110051, .F. ) ;
#185756 = CARTESIAN_POINT ( 'NONE',  ( 975.3999999999999773, -5.204170427930421283E-15, -33.04730000000003542 ) ) ;
#185757 = ORIENTED_EDGE ( 'NONE', *, *, #182782, .T. ) ;
#185758 = ORIENTED_EDGE ( 'NONE', *, *, #201896, .T. ) ;
#185759 = DIRECTION ( 'NONE',  ( 0.000000000000000000, 0.000000000000000000, 1.000000000000000000 ) ) ;
#185760 = AXIS2_PLACEMENT_3D ( 'NONE', #332165, #209233, #330545 ) ;
#185761 = DIRECTION ( 'NONE',  ( -0.000000000000000000, 1.000000000000000000, -0.000000000000000000 ) ) ;
#185762 = CARTESIAN_POINT ( 'NONE',  ( 797.6000000000000227, 5.052700015000001876, -38.15269999999996031 ) ) ;
#185763 = AXIS2_PLACEMENT_3D ( 'NONE', #274898, #145395, #247855 ) ;
#185764 = CARTESIAN_POINT ( 'NONE',  ( 1026.200000000000045, -5.204170427930421283E-15, -261.6472999999999161 ) ) ;
#185765 =( LENGTH_UNIT ( ) NAMED_UNIT ( * ) SI_UNIT ( .MILLI., .METRE. ) );
#185766 = UNCERTAINTY_MEASURE_WITH_UNIT (LENGTH_MEASURE( 1.000000000000000082E-05 ), #168783, 'distance_accuracy_value', 'NONE');
#185767 = FILL_AREA_STYLE_COLOUR ( '', #28451 ) ;
#185768 = SURFACE_STYLE_FILL_AREA ( #88257 ) ;
#185769 = LINE ( 'NONE', #281838, #4776 ) ;
#185770 = DIRECTION ( 'NONE',  ( 0.000000000000000000, 0.000000000000000000, 1.000000000000000000 ) ) ;
#185771 = COLOUR_RGB ( '',0.2509803921568627416, 0.2509803921568627416, 0.2509803921568627416 ) ;
#185774 = DIRECTION ( 'NONE',  ( -0.000000000000000000, 1.000000000000000000, -0.000000000000000000 ) ) ;
#185773 = STYLED_ITEM ( 'NONE', ( #317051 ), #223412 ) ;
#185772 =( LENGTH_UNIT ( ) NAMED_UNIT ( * ) SI_UNIT ( .MILLI., .METRE. ) );
#185775 = DIRECTION ( 'NONE',  ( 0.02617694830786627957, 0.9996573249755574819, 0.000000000000000000 ) ) ;
#185776 = FACE_OUTER_BOUND ( 'NONE', #189328, .T. ) ;
#185777 = SURFACE_STYLE_FILL_AREA ( #234586 ) ;
#185779 =( GEOMETRIC_REPRESENTATION_CONTEXT ( 3 ) GLOBAL_UNCERTAINTY_ASSIGNED_CONTEXT ( ( #156057 ) ) GLOBAL_UNIT_ASSIGNED_CONTEXT ( ( #328137, #299561, #218748 ) ) REPRESENTATION_CONTEXT ( 'NONE', 'WORKASPACE' ) );
#185778 = FACE_BOUND ( 'NONE', #32654, .T. ) ;
#185780 = DIRECTION ( 'NONE',  ( 8.659560562354925463E-17, 0.7071067811865482389, -0.7071067811865469066 ) ) ;
#185781 = EDGE_LOOP ( 'NONE', ( #111962, #74984, #289642, #159987 ) ) ;
#185782 = EDGE_CURVE ( 'NONE', #226410, #249477, #14333, .T. ) ;
#185783 = EDGE_LOOP ( 'NONE', ( #257573, #278434, #242254, #10435 ) ) ;
#185784 = PRESENTATION_STYLE_ASSIGNMENT (( #236251 ) ) ;
#185786 = EDGE_CURVE ( 'NONE', #170133, #32110, #266868, .T. ) ;
#185785 = ORIENTED_EDGE ( 'NONE', *, *, #258645, .F. ) ;
#185787 = DIRECTION ( 'NONE',  ( 0.000000000000000000, 0.000000000000000000, 1.000000000000000000 ) ) ;
#185789 = ADVANCED_FACE ( 'NONE', ( #271192 ), #214015, .F. ) ;
#185788 = EDGE_LOOP ( 'NONE', ( #119892, #47481, #329507, #3959 ) ) ;
#185790 = ORIENTED_EDGE ( 'NONE', *, *, #262867, .T. ) ;
#185791 = FILL_AREA_STYLE_COLOUR ( '', #51749 ) ;
#185792 = DIRECTION ( 'NONE',  ( 0.000000000000000000, 0.7071067811865430208, 0.7071067811865521247 ) ) ;
#185793 = VERTEX_POINT ( 'NONE', #316757 ) ;
#185794 = FILL_AREA_STYLE ('',( #152317 ) ) ;
#185795 = DIRECTION ( 'NONE',  ( -1.577021341797097560E-16, 1.000000000000000000, -6.469346000339448236E-63 ) ) ;
#185797 = ORIENTED_EDGE ( 'NONE', *, *, #259792, .T. ) ;
#185796 = DIRECTION ( 'NONE',  ( 0.000000000000000000, 0.000000000000000000, 1.000000000000000000 ) ) ;
#185798 = STYLED_ITEM ( 'NONE', ( #224073 ), #201750 ) ;
#185799 = ORIENTED_EDGE ( 'NONE', *, *, #156821, .T. ) ;
#185800 = FILL_AREA_STYLE ('',( #182559 ) ) ;
#185802 = DIRECTION ( 'NONE',  ( -0.000000000000000000, 1.000000000000000000, -0.000000000000000000 ) ) ;
#185801 = DIRECTION ( 'NONE',  ( -0.000000000000000000, 1.000000000000000000, -0.000000000000000000 ) ) ;
#185803 = FACE_OUTER_BOUND ( 'NONE', #145234, .T. ) ;
#185804 = ORIENTED_EDGE ( 'NONE', *, *, #111991, .T. ) ;
#185805 = LINE ( 'NONE', #81704, #317124 ) ;
#185806 = AXIS2_PLACEMENT_3D ( 'NONE', #171994, #50413, #323436 ) ;
#185807 = CARTESIAN_POINT ( 'NONE',  ( 1153.200000000000045, -5.204170427930421283E-15, -210.8472999999999047 ) ) ;
#185808 = EDGE_CURVE ( 'NONE', #248024, #67016, #86347, .T. ) ;
#185809 = ORIENTED_EDGE ( 'NONE', *, *, #301282, .T. ) ;
#185810 = UNCERTAINTY_MEASURE_WITH_UNIT (LENGTH_MEASURE( 1.000000000000000082E-05 ), #177283, 'distance_accuracy_value', 'NONE');
#185811 = ADVANCED_FACE ( 'NONE', ( #163638 ), #95257, .F. ) ;
#185812 = FILL_AREA_STYLE ('',( #135355 ) ) ;
#185813 = LINE ( 'NONE', #160657, #294986 ) ;
#185814 = FILL_AREA_STYLE ('',( #209392 ) ) ;
#185815 = CARTESIAN_POINT ( 'NONE',  ( 314.9999999999999432, -5.204170427930421283E-15, -238.7999999999999829 ) ) ;
#185817 = VECTOR ( 'NONE', #218223, 1000.000000000000000 ) ;
#185816 = UNCERTAINTY_MEASURE_WITH_UNIT (LENGTH_MEASURE( 1.000000000000000082E-05 ), #232239, 'distance_accuracy_value', 'NONE');
#185818 = LINE ( 'NONE', #209396, #161006 ) ;
#185819 = EDGE_CURVE ( 'NONE', #111821, #213099, #127466, .T. ) ;
#185820 = EDGE_CURVE ( 'NONE', #113932, #261788, #222326, .T. ) ;
#185821 = LINE ( 'NONE', #107000, #216813 ) ;
#185822 = LINE ( 'NONE', #239521, #3444 ) ;
#185823 = DIRECTION ( 'NONE',  ( -0.000000000000000000, 1.000000000000000000, -0.000000000000000000 ) ) ;
#185824 = AXIS2_PLACEMENT_3D ( 'NONE', #148820, #76544, #205855 ) ;
#185825 = FILL_AREA_STYLE_COLOUR ( '', #308896 ) ;
#185827 = CARTESIAN_POINT ( 'NONE',  ( 187.9999999999999716, 6.000000000000000000, -213.3999999999999773 ) ) ;
#185826 = CIRCLE ( 'NONE', #46477, 3.499999985000001868 ) ;
#185829 = DIRECTION ( 'NONE',  ( 0.7009092642998513423, 1.263525693289283567E-17, -0.7132504491541811209 ) ) ;
#185828 = CARTESIAN_POINT ( 'NONE',  ( 416.5999999999999659, -5.204170427930421283E-15, -441.9999999999999432 ) ) ;
#185830 = EDGE_CURVE ( 'NONE', #37283, #290209, #175927, .T. ) ;
#185831 = CARTESIAN_POINT ( 'NONE',  ( 213.3999999999999773, 5.052700015000001876, -342.9526999999999930 ) ) ;
#185832 = DIRECTION ( 'NONE',  ( 0.000000000000000000, 0.000000000000000000, 1.000000000000000000 ) ) ;
#185833 = CARTESIAN_POINT ( 'NONE',  ( 594.3999999999999773, 6.000000000000000000, -391.1999999999999886 ) ) ;
#185834 = STYLED_ITEM ( 'NONE', ( #88846 ), #288791 ) ;
#185835 = ORIENTED_EDGE ( 'NONE', *, *, #110060, .F. ) ;
#185837 = CARTESIAN_POINT ( 'NONE',  ( 35.60000000000000142, 6.000000000000000000, -565.5000000149998414 ) ) ;
#185836 = DIRECTION ( 'NONE',  ( 8.659560562354861368E-17, 0.7071067811865533459, -0.7071067811865416886 ) ) ;
#185838 = DIRECTION ( 'NONE',  ( 0.000000000000000000, 0.000000000000000000, 1.000000000000000000 ) ) ;
#185839 = VECTOR ( 'NONE', #102807, 1000.000000000000000 ) ;
#185840 = ORIENTED_EDGE ( 'NONE', *, *, #160308, .F. ) ;
#185841 = VERTEX_POINT ( 'NONE', #325031 ) ;
#185842 = VERTEX_POINT ( 'NONE', #298089 ) ;
#185843 = DIRECTION ( 'NONE',  ( 0.000000000000000000, 0.000000000000000000, 1.000000000000000000 ) ) ;
#185844 = EDGE_LOOP ( 'NONE', ( #165234, #191232 ) ) ;
#185845 = LINE ( 'NONE', #234654, #118028 ) ;
#185846 = CARTESIAN_POINT ( 'NONE',  ( 61.00000000000000000, 6.000000000000000000, -61.00000000000000000 ) ) ;
#185847 =( GEOMETRIC_REPRESENTATION_CONTEXT ( 3 ) GLOBAL_UNCERTAINTY_ASSIGNED_CONTEXT ( ( #132974 ) ) GLOBAL_UNIT_ASSIGNED_CONTEXT ( ( #289002, #315875, #63513 ) ) REPRESENTATION_CONTEXT ( 'NONE', 'WORKASPACE' ) );
#185849 = ORIENTED_EDGE ( 'NONE', *, *, #317995, .F. ) ;
#185848 = PRESENTATION_LAYER_ASSIGNMENT (  '', '', ( #212701 ) ) ;
#185850 = AXIS2_PLACEMENT_3D ( 'NONE', #530, #129984, #27433 ) ;
#185851 = DIRECTION ( 'NONE',  ( 0.000000000000000000, 0.000000000000000000, 1.000000000000000000 ) ) ;
#185852 =( LENGTH_UNIT ( ) NAMED_UNIT ( * ) SI_UNIT ( .MILLI., .METRE. ) );
#185853 = VERTEX_POINT ( 'NONE', #245779 ) ;
#185854 = FACE_OUTER_BOUND ( 'NONE', #146993, .T. ) ;
#185855 = CYLINDRICAL_SURFACE ( 'NONE', #260342, 2.552699999999963332 ) ;
#185856 = DIRECTION ( 'NONE',  ( 0.000000000000000000, 0.000000000000000000, 1.000000000000000000 ) ) ;
#185857 = AXIS2_PLACEMENT_3D ( 'NONE', #118932, #239823, #241444 ) ;
#185858 = AXIS2_PLACEMENT_3D ( 'NONE', #201329, #98895, #46775 ) ;
#185860 = ADVANCED_FACE ( 'NONE', ( #49151 ), #249130, .F. ) ;
#185859 = CARTESIAN_POINT ( 'NONE',  ( 924.6000000000000227, 5.052700015000001876, -441.9999999999999432 ) ) ;
#185861 = SURFACE_SIDE_STYLE ('',( #112026 ) ) ;
#185862 = ORIENTED_EDGE ( 'NONE', *, *, #49593, .T. ) ;
#185863 = ORIENTED_EDGE ( 'NONE', *, *, #310830, .T. ) ;
#185864 = UNCERTAINTY_MEASURE_WITH_UNIT (LENGTH_MEASURE( 1.000000000000000082E-05 ), #296213, 'distance_accuracy_value', 'NONE');
#185865 = CARTESIAN_POINT ( 'NONE',  ( 365.7999999999999545, 6.000000000000000000, -162.5999999999999659 ) ) ;
#185867 = EDGE_CURVE ( 'NONE', #177490, #288017, #45857, .T. ) ;
#185866 = CIRCLE ( 'NONE', #14287, 3.499999985000001868 ) ;
#185868 = VECTOR ( 'NONE', #192854, 1000.000000000000000 ) ;
#185869 = COLOUR_RGB ( '',0.2509803921568627416, 0.2509803921568627416, 0.2509803921568627416 ) ;
#185870 = DIRECTION ( 'NONE',  ( 0.000000000000000000, 0.000000000000000000, 1.000000000000000000 ) ) ;
#185871 = DIRECTION ( 'NONE',  ( 0.000000000000000000, 0.000000000000000000, 1.000000000000000000 ) ) ;
#185872 = CARTESIAN_POINT ( 'NONE',  ( 1178.600000000000136, -16.00000000000000355, -38.15270000000002426 ) ) ;
#185873 = MECHANICAL_DESIGN_GEOMETRIC_PRESENTATION_REPRESENTATION (  '', ( #249650 ), #325008 ) ;
#185874 = EDGE_CURVE ( 'NONE', #196826, #127029, #175684, .T. ) ;
#185875 = CARTESIAN_POINT ( 'NONE',  ( 289.5999999999999659, -5.204170427930421283E-15, -12.75269999999996173 ) ) ;
#185876 = DIRECTION ( 'NONE',  ( -0.000000000000000000, 1.000000000000000000, -0.000000000000000000 ) ) ;
#185877 = PRESENTATION_LAYER_ASSIGNMENT (  '', '', ( #245034 ) ) ;
#185878 = CONICAL_SURFACE ( 'NONE', #223567, 3.499999985000057379, 0.7853981633974400633 ) ;
#185879 =( LENGTH_UNIT ( ) NAMED_UNIT ( * ) SI_UNIT ( .MILLI., .METRE. ) );
#185880 = DIRECTION ( 'NONE',  ( -0.000000000000000000, -1.000000000000000000, -0.000000000000000000 ) ) ;
#185881 =( GEOMETRIC_REPRESENTATION_CONTEXT ( 3 ) GLOBAL_UNCERTAINTY_ASSIGNED_CONTEXT ( ( #308032 ) ) GLOBAL_UNIT_ASSIGNED_CONTEXT ( ( #125632, #211087, #182637 ) ) REPRESENTATION_CONTEXT ( 'NONE', 'WORKASPACE' ) );
#185882 = CARTESIAN_POINT ( 'NONE',  ( 1127.799999999999955, -19.00000000000000355, -617.2472999999995409 ) ) ;
#185883 = FILL_AREA_STYLE ('',( #263316 ) ) ;
#185884 = STYLED_ITEM ( 'NONE', ( #146936 ), #285437 ) ;
#185885 = VERTEX_POINT ( 'NONE', #175227 ) ;
#185886 = CARTESIAN_POINT ( 'NONE',  ( 1197.250000000000227, -12.05211394015837101, -758.9499999999998181 ) ) ;
#185887 =( LENGTH_UNIT ( ) NAMED_UNIT ( * ) SI_UNIT ( .MILLI., .METRE. ) );
#185888 =( GEOMETRIC_REPRESENTATION_CONTEXT ( 3 ) GLOBAL_UNCERTAINTY_ASSIGNED_CONTEXT ( ( #215729 ) ) GLOBAL_UNIT_ASSIGNED_CONTEXT ( ( #330095, #308144, #232347 ) ) REPRESENTATION_CONTEXT ( 'NONE', 'WORKASPACE' ) );
#185889 = ORIENTED_EDGE ( 'NONE', *, *, #52658, .F. ) ;
#185890 = PRESENTATION_STYLE_ASSIGNMENT (( #312158 ) ) ;
#185891 = CIRCLE ( 'NONE', #228857, 2.552699999999963332 ) ;
#185893 = ORIENTED_EDGE ( 'NONE', *, *, #321218, .T. ) ;
#185892 = CARTESIAN_POINT ( 'NONE',  ( 264.1999999999999886, 6.000000000000000000, -57.50000001499999769 ) ) ;
#185894 = COLOUR_RGB ( '',0.2509803921568627416, 0.2509803921568627416, 0.2509803921568627416 ) ;
#185895 = ORIENTED_EDGE ( 'NONE', *, *, #145076, .T. ) ;
#185896 = DIRECTION ( 'NONE',  ( 0.000000000000000000, 0.000000000000000000, 1.000000000000000000 ) ) ;
#185898 = ORIENTED_EDGE ( 'NONE', *, *, #115754, .T. ) ;
#185897 = FACE_OUTER_BOUND ( 'NONE', #269578, .T. ) ;
#185899 = ADVANCED_FACE ( 'NONE', ( #146620 ), #277869, .F. ) ;
#185900 = CARTESIAN_POINT ( 'NONE',  ( 1026.200000000000045, 6.000000000000000000, -260.7000000149999437 ) ) ;
#185902 = EDGE_CURVE ( 'NONE', #130867, #124177, #180193, .T. ) ;
#185901 = ORIENTED_EDGE ( 'NONE', *, *, #217676, .T. ) ;
#185903 =( LENGTH_UNIT ( ) NAMED_UNIT ( * ) SI_UNIT ( .MILLI., .METRE. ) );
#185904 = ORIENTED_EDGE ( 'NONE', *, *, #332792, .T. ) ;
#185907 = VERTEX_POINT ( 'NONE', #151604 ) ;
#185906 =( LENGTH_UNIT ( ) NAMED_UNIT ( * ) SI_UNIT ( .MILLI., .METRE. ) );
#185905 = CIRCLE ( 'NONE', #164606, 3.499999985000057379 ) ;
#185908 = DIRECTION ( 'NONE',  ( -0.000000000000000000, 1.000000000000000000, -0.000000000000000000 ) ) ;
#185909 = CARTESIAN_POINT ( 'NONE',  ( 1203.750000000000000, -15.00000000000015277, -758.8499999999997954 ) ) ;
#185910 = STYLED_ITEM ( 'NONE', ( #270487 ), #46347 ) ;
#185911 = STYLED_ITEM ( 'NONE', ( #265641 ), #284684 ) ;
#185912 = ADVANCED_FACE ( 'NONE', ( #287820 ), #308053, .F. ) ;
#185913 = ORIENTED_EDGE ( 'NONE', *, *, #251987, .T. ) ;
#185914 = VERTEX_POINT ( 'NONE', #282811 ) ;
#185915 = EDGE_CURVE ( 'NONE', #191580, #38266, #52369, .T. ) ;
#185916 = EDGE_CURVE ( 'NONE', #160916, #237815, #89983, .T. ) ;
#185917 = DIRECTION ( 'NONE',  ( 0.000000000000000000, 0.000000000000000000, 1.000000000000000000 ) ) ;
#185918 = DIRECTION ( 'NONE',  ( -0.000000000000000000, 1.000000000000000000, -0.000000000000000000 ) ) ;
#185919 = CIRCLE ( 'NONE', #126997, 3.499999985000057379 ) ;
#185921 = EDGE_CURVE ( 'NONE', #322585, #89139, #54054, .T. ) ;
#185920 =( LENGTH_UNIT ( ) NAMED_UNIT ( * ) SI_UNIT ( .MILLI., .METRE. ) );
#185922 = CARTESIAN_POINT ( 'NONE',  ( 1204.000000000000000, -5.204170427930421283E-15, -441.9999999999999432 ) ) ;
#185923 = CIRCLE ( 'NONE', #137673, 0.2500000000000002220 ) ;
#185924 = UNCERTAINTY_MEASURE_WITH_UNIT (LENGTH_MEASURE( 1.000000000000000082E-05 ), #148658, 'distance_accuracy_value', 'NONE');
#185925 = CARTESIAN_POINT ( 'NONE',  ( 924.6000000000000227, 6.000000000000000000, -597.8999999849999085 ) ) ;
#185926 = FACE_OUTER_BOUND ( 'NONE', #200314, .T. ) ;
#185927 = CARTESIAN_POINT ( 'NONE',  ( 61.00000000000000000, 6.000000000000000000, -289.5999999999999659 ) ) ;
#185929 = SURFACE_STYLE_FILL_AREA ( #83504 ) ;
#185928 = SURFACE_STYLE_FILL_AREA ( #165718 ) ;
#185930 = CIRCLE ( 'NONE', #277254, 3.499999985000001868 ) ;
#185931 = EDGE_LOOP ( 'NONE', ( #182093, #112781, #200803, #191474 ) ) ;
#185932 = DIRECTION ( 'NONE',  ( 0.000000000000000000, 0.000000000000000000, 1.000000000000000000 ) ) ;
#185933 = DIRECTION ( 'NONE',  ( -0.000000000000000000, 1.000000000000000000, -0.000000000000000000 ) ) ;
#185934 = LINE ( 'NONE', #4470, #152982 ) ;
#185935 = EDGE_CURVE ( 'NONE', #265999, #250903, #73664, .T. ) ;
#185936 = CARTESIAN_POINT ( 'NONE',  ( 1202.124314356115974, -11.24674793623425728, -758.9499999999998181 ) ) ;
#185937 = DIRECTION ( 'NONE',  ( -0.000000000000000000, 1.000000000000000000, -0.000000000000000000 ) ) ;
#185939 = DIRECTION ( 'NONE',  ( 1.690833717219717204E-16, -2.097156322803115379E-16, 1.000000000000000000 ) ) ;
#185938 = AXIS2_PLACEMENT_3D ( 'NONE', #46934, #124313, #226755 ) ;
#185940 = CIRCLE ( 'NONE', #159355, 2.552700000000074354 ) ;
#185941 = COLOUR_RGB ( '',0.2509803921568627416, 0.2509803921568627416, 0.2509803921568627416 ) ;
#185942 = SURFACE_STYLE_FILL_AREA ( #181058 ) ;
#185943 = CIRCLE ( 'NONE', #331049, 2.552700000000074354 ) ;
#185944 = DIRECTION ( 'NONE',  ( 0.000000000000000000, 0.000000000000000000, 1.000000000000000000 ) ) ;
#185945 = SURFACE_STYLE_USAGE ( .BOTH. , #113766 ) ;
#185946 = ORIENTED_EDGE ( 'NONE', *, *, #297183, .T. ) ;
#185947 = DIRECTION ( 'NONE',  ( -0.000000000000000000, 1.000000000000000000, -0.000000000000000000 ) ) ;
#185948 = EDGE_CURVE ( 'NONE', #30177, #163132, #240087, .T. ) ;
#185949 = AXIS2_PLACEMENT_3D ( 'NONE', #8792, #242308, #86197 ) ;
#185950 = FILL_AREA_STYLE ('',( #184324 ) ) ;
#185951 = DIRECTION ( 'NONE',  ( 0.000000000000000000, 0.000000000000000000, 1.000000000000000000 ) ) ;
#185952 = CARTESIAN_POINT ( 'NONE',  ( 492.7999999999999545, 6.000000000000000000, -314.9999999999999432 ) ) ;
#185953 = ADVANCED_FACE ( 'NONE', ( #206996 ), #82641, .F. ) ;
#185954 = AXIS2_PLACEMENT_3D ( 'NONE', #145643, #99914, #142420 ) ;
#185955 = ORIENTED_EDGE ( 'NONE', *, *, #275480, .T. ) ;
#185956 = VERTEX_POINT ( 'NONE', #314676 ) ;
#185957 = ORIENTED_EDGE ( 'NONE', *, *, #84658, .F. ) ;
#185958 = ORIENTED_EDGE ( 'NONE', *, *, #137802, .T. ) ;
#185959 = LINE ( 'NONE', #288661, #128372 ) ;
#185961 = ORIENTED_EDGE ( 'NONE', *, *, #232094, .T. ) ;
#185960 = DIRECTION ( 'NONE',  ( -0.000000000000000000, 1.000000000000000000, -0.000000000000000000 ) ) ;
#185962 = FACE_OUTER_BOUND ( 'NONE', #61236, .T. ) ;
#185963 = DIRECTION ( 'NONE',  ( 0.000000000000000000, 0.000000000000000000, 1.000000000000000000 ) ) ;
#185964 = CARTESIAN_POINT ( 'NONE',  ( 35.60000000000005116, -15.64537500000000314, -721.4000000000000909 ) ) ;
#185965 = DIRECTION ( 'NONE',  ( -0.000000000000000000, 1.000000000000000000, -0.000000000000000000 ) ) ;
#185966 = EDGE_LOOP ( 'NONE', ( #327207, #118428, #247068, #160631 ) ) ;
#185967 = EDGE_LOOP ( 'NONE', ( #193922, #118941, #159819, #158498 ) ) ;
#185968 = PRESENTATION_LAYER_ASSIGNMENT (  '', '', ( #111009 ) ) ;
#185969 = EDGE_LOOP ( 'NONE', ( #263445, #31140, #88755, #280104 ) ) ;
#185970 = ORIENTED_EDGE ( 'NONE', *, *, #41199, .F. ) ;
#185971 = SURFACE_STYLE_USAGE ( .BOTH. , #233150 ) ;
#185972 = EDGE_CURVE ( 'NONE', #265491, #192777, #106354, .T. ) ;
#185974 = PRESENTATION_LAYER_ASSIGNMENT (  '', '', ( #110269 ) ) ;
#185973 = COLOUR_RGB ( '',0.2509803921568627416, 0.2509803921568627416, 0.2509803921568627416 ) ;
#185975 = SURFACE_STYLE_USAGE ( .BOTH. , #318861 ) ;
#185976 = PRESENTATION_LAYER_ASSIGNMENT (  '', '', ( #304249 ) ) ;
#185977 =( NAMED_UNIT ( * ) SI_UNIT ( $, .STERADIAN. ) SOLID_ANGLE_UNIT ( ) );
#185978 = UNCERTAINTY_MEASURE_WITH_UNIT (LENGTH_MEASURE( 1.000000000000000082E-05 ), #303727, 'distance_accuracy_value', 'NONE');
#185979 = FILL_AREA_STYLE ('',( #283714 ) ) ;
#185980 = AXIS2_PLACEMENT_3D ( 'NONE', #182960, #206479, #305924 ) ;
#185981 = FILL_AREA_STYLE_COLOUR ( '', #37258 ) ;
#185982 = FILL_AREA_STYLE ('',( #283718 ) ) ;
#185983 = FILL_AREA_STYLE_COLOUR ( '', #132619 ) ;
#185984 = CARTESIAN_POINT ( 'NONE',  ( 1199.250000000000000, -0.2499999999998891997, -19.49999999999985079 ) ) ;
#185985 = EDGE_LOOP ( 'NONE', ( #128448, #71736, #287141, #98182 ) ) ;
#185987 = DIRECTION ( 'NONE',  ( -0.000000000000000000, 1.000000000000000000, -0.000000000000000000 ) ) ;
#185986 = FILL_AREA_STYLE_COLOUR ( '', #237501 ) ;
#185988 = CARTESIAN_POINT ( 'NONE',  ( 1178.599999999999909, -5.204170427930421283E-15, -165.1527000000000385 ) ) ;
#185989 =( GEOMETRIC_REPRESENTATION_CONTEXT ( 3 ) GLOBAL_UNCERTAINTY_ASSIGNED_CONTEXT ( ( #123338 ) ) GLOBAL_UNIT_ASSIGNED_CONTEXT ( ( #138850, #61550, #115395 ) ) REPRESENTATION_CONTEXT ( 'NONE', 'WORKASPACE' ) );
#185990 = DIRECTION ( 'NONE',  ( 4.102256468493503683E-47, -0.000000000000000000, -1.000000000000000000 ) ) ;
#185991 = AXIS2_PLACEMENT_3D ( 'NONE', #144102, #66842, #278649 ) ;
#185993 = PRESENTATION_LAYER_ASSIGNMENT (  '', '', ( #14176 ) ) ;
#185992 = DIRECTION ( 'NONE',  ( 0.000000000000000000, 0.000000000000000000, 1.000000000000000000 ) ) ;
#185994 = VECTOR ( 'NONE', #323214, 1000.000000000000000 ) ;
#185995 = STYLED_ITEM ( 'NONE', ( #244004 ), #71838 ) ;
#185996 =( GEOMETRIC_REPRESENTATION_CONTEXT ( 3 ) GLOBAL_UNCERTAINTY_ASSIGNED_CONTEXT ( ( #221953 ) ) GLOBAL_UNIT_ASSIGNED_CONTEXT ( ( #24040, #156753, #79485 ) ) REPRESENTATION_CONTEXT ( 'NONE', 'WORKASPACE' ) );
#185998 = EDGE_CURVE ( 'NONE', #286349, #28737, #85984, .T. ) ;
#185997 = MECHANICAL_DESIGN_GEOMETRIC_PRESENTATION_REPRESENTATION (  '', ( #175260 ), #191298 ) ;
#185999 = AXIS2_PLACEMENT_3D ( 'NONE', #324758, #299514, #69137 ) ;
#186000 = DIRECTION ( 'NONE',  ( -0.000000000000000000, 1.000000000000000000, -0.000000000000000000 ) ) ;
#186001 = DIRECTION ( 'NONE',  ( -0.000000000000000000, 1.000000000000000000, -0.000000000000000000 ) ) ;
#186002 = CYLINDRICAL_SURFACE ( 'NONE', #150987, 2.552700000000018843 ) ;
#186003 = DIRECTION ( 'NONE',  ( 0.000000000000000000, 0.000000000000000000, 1.000000000000000000 ) ) ;
#186004 = EDGE_CURVE ( 'NONE', #114805, #203088, #181425, .T. ) ;
#186006 = EDGE_LOOP ( 'NONE', ( #67680, #31164, #69450, #281562 ) ) ;
#186005 = DIRECTION ( 'NONE',  ( 0.000000000000000000, 0.000000000000000000, 1.000000000000000000 ) ) ;
#186008 = VERTEX_POINT ( 'NONE', #84310 ) ;
#186007 = SURFACE_STYLE_USAGE ( .BOTH. , #83590 ) ;
#186009 = ORIENTED_EDGE ( 'NONE', *, *, #217437, .T. ) ;
#186011 = FILL_AREA_STYLE_COLOUR ( '', #64854 ) ;
#186010 = LINE ( 'NONE', #113829, #160451 ) ;
#186012 = LINE ( 'NONE', #190973, #71515 ) ;
#186013 = ORIENTED_EDGE ( 'NONE', *, *, #9120, .F. ) ;
#186014 = AXIS2_PLACEMENT_3D ( 'NONE', #28866, #131405, #3583 ) ;
#186015 = EDGE_LOOP ( 'NONE', ( #221868, #258415, #305109, #112527 ) ) ;
#186016 = CONICAL_SURFACE ( 'NONE', #331113, 3.499999984999946356, 0.7853981633974400633 ) ;
#186018 = VECTOR ( 'NONE', #328272, 1000.000000000000000 ) ;
#186017 =( NAMED_UNIT ( * ) PLANE_ANGLE_UNIT ( ) SI_UNIT ( $, .RADIAN. ) );
#186019 = EDGE_LOOP ( 'NONE', ( #164514, #158114, #162591, #327874 ) ) ;
#186020 =( GEOMETRIC_REPRESENTATION_CONTEXT ( 3 ) GLOBAL_UNCERTAINTY_ASSIGNED_CONTEXT ( ( #136991 ) ) GLOBAL_UNIT_ASSIGNED_CONTEXT ( ( #238503, #137647, #311086 ) ) REPRESENTATION_CONTEXT ( 'NONE', 'WORKASPACE' ) );
#186021 = EDGE_CURVE ( 'NONE', #324415, #313884, #9524, .T. ) ;
#186022 = CARTESIAN_POINT ( 'NONE',  ( 86.39999999999997726, -16.00000000000000355, -38.15269999999997452 ) ) ;
#186023 = ORIENTED_EDGE ( 'NONE', *, *, #35524, .F. ) ;
#186024 = ADVANCED_FACE ( 'NONE', ( #289465 ), #8559, .F. ) ;
#186025 = DIRECTION ( 'NONE',  ( 0.000000000000000000, 0.000000000000000000, 1.000000000000000000 ) ) ;
#186026 = CARTESIAN_POINT ( 'NONE',  ( 1216.449999999999818, 4.646446609407273165, -737.4999999999997726 ) ) ;
#186027 = FILL_AREA_STYLE_COLOUR ( '', #194566 ) ;
#186028 = EDGE_CURVE ( 'NONE', #82480, #122272, #240318, .T. ) ;
#186029 =( LENGTH_UNIT ( ) NAMED_UNIT ( * ) SI_UNIT ( .MILLI., .METRE. ) );
#186030 = SURFACE_STYLE_FILL_AREA ( #236494 ) ;
#186031 = DIRECTION ( 'NONE',  ( -0.7045193108814077343, 0.008726478489816762857, 0.7096311641749910581 ) ) ;
#186032 = ORIENTED_EDGE ( 'NONE', *, *, #162964, .F. ) ;
#186033 = ADVANCED_FACE ( 'NONE', ( #242076 ), #64000, .F. ) ;
#186034 = CARTESIAN_POINT ( 'NONE',  ( 213.3999999999999773, 6.000000000000000000, -521.6999999850000904 ) ) ;
#186035 =( LENGTH_UNIT ( ) NAMED_UNIT ( * ) SI_UNIT ( .MILLI., .METRE. ) );
#186036 = CONICAL_SURFACE ( 'NONE', #127114, 3.499999985000001868, 0.7853981633974473908 ) ;
#186037 =( GEOMETRIC_REPRESENTATION_CONTEXT ( 3 ) GLOBAL_UNCERTAINTY_ASSIGNED_CONTEXT ( ( #141589 ) ) GLOBAL_UNIT_ASSIGNED_CONTEXT ( ( #229018, #328438, #255852 ) ) REPRESENTATION_CONTEXT ( 'NONE', 'WORKASPACE' ) );
#186038 = CARTESIAN_POINT ( 'NONE',  ( 645.2000000000000455, 6.000000000000000000, -746.7999999999999545 ) ) ;
#186039 = FACE_OUTER_BOUND ( 'NONE', #178886, .T. ) ;
#186040 = EDGE_LOOP ( 'NONE', ( #204674, #272080, #65291, #285559 ) ) ;
#186041 = ORIENTED_EDGE ( 'NONE', *, *, #296368, .F. ) ;
#186042 =( LENGTH_UNIT ( ) NAMED_UNIT ( * ) SI_UNIT ( .MILLI., .METRE. ) );
#186043 = CARTESIAN_POINT ( 'NONE',  ( 569.0000000000000000, 5.052700015000001876, -419.1526999999999248 ) ) ;
#186044 = SURFACE_SIDE_STYLE ('',( #258418 ) ) ;
#186045 =( NAMED_UNIT ( * ) PLANE_ANGLE_UNIT ( ) SI_UNIT ( $, .RADIAN. ) );
#186046 = SURFACE_STYLE_FILL_AREA ( #86892 ) ;
#186048 = SURFACE_STYLE_FILL_AREA ( #189371 ) ;
#186047 = AXIS2_PLACEMENT_3D ( 'NONE', #108644, #189131, #291777 ) ;
#186049 = DIRECTION ( 'NONE',  ( 0.000000000000000000, 0.000000000000000000, 1.000000000000000000 ) ) ;
#186050 = DIRECTION ( 'NONE',  ( -0.000000000000000000, 1.000000000000000000, -0.000000000000000000 ) ) ;
#186051 = SURFACE_STYLE_USAGE ( .BOTH. , #83634 ) ;
#186052 =( NAMED_UNIT ( * ) PLANE_ANGLE_UNIT ( ) SI_UNIT ( $, .RADIAN. ) );
#186054 = DIRECTION ( 'NONE',  ( -0.000000000000000000, 1.000000000000000000, -0.000000000000000000 ) ) ;
#186053 = DIRECTION ( 'NONE',  ( 0.000000000000000000, 0.000000000000000000, 1.000000000000000000 ) ) ;
#186055 = DIRECTION ( 'NONE',  ( -1.000000000000000000, 0.000000000000000000, 0.000000000000000000 ) ) ;
#186056 = MECHANICAL_DESIGN_GEOMETRIC_PRESENTATION_REPRESENTATION (  '', ( #68060 ), #94945 ) ;
#186057 = SURFACE_STYLE_USAGE ( .BOTH. , #4613 ) ;
#186058 = DIRECTION ( 'NONE',  ( -1.526556658859589997E-16, 1.000000000000000000, 2.455895732392846863E-16 ) ) ;
#186060 = VERTEX_POINT ( 'NONE', #65643 ) ;
#186059 = FACE_OUTER_BOUND ( 'NONE', #91122, .T. ) ;
#186062 = EDGE_CURVE ( 'NONE', #48492, #27993, #117926, .T. ) ;
#186061 = DIRECTION ( 'NONE',  ( 0.000000000000000000, 0.000000000000000000, 1.000000000000000000 ) ) ;
#186063 = EDGE_CURVE ( 'NONE', #114373, #20235, #322975, .T. ) ;
#186064 = DIRECTION ( 'NONE',  ( 0.000000000000000000, 0.000000000000000000, 1.000000000000000000 ) ) ;
#186065 = VECTOR ( 'NONE', #175359, 1000.000000000000000 ) ;
#186066 = FACE_OUTER_BOUND ( 'NONE', #175960, .T. ) ;
#186067 =( GEOMETRIC_REPRESENTATION_CONTEXT ( 3 ) GLOBAL_UNCERTAINTY_ASSIGNED_CONTEXT ( ( #74653 ) ) GLOBAL_UNIT_ASSIGNED_CONTEXT ( ( #33029, #238030, #59927 ) ) REPRESENTATION_CONTEXT ( 'NONE', 'WORKASPACE' ) );
#186068 = ORIENTED_EDGE ( 'NONE', *, *, #332778, .T. ) ;
#186069 = SURFACE_STYLE_USAGE ( .BOTH. , #283810 ) ;
#186070 = CARTESIAN_POINT ( 'NONE',  ( 213.3999999999999773, 6.000000000000000000, -343.8999999849999654 ) ) ;
#186071 = ORIENTED_EDGE ( 'NONE', *, *, #238932, .T. ) ;
#186072 = CIRCLE ( 'NONE', #41162, 3.499999985000057379 ) ;
#186073 = DIRECTION ( 'NONE',  ( 0.000000000000000000, 0.000000000000000000, 1.000000000000000000 ) ) ;
#186074 = FACE_BOUND ( 'NONE', #9363, .T. ) ;
#186075 = FACE_OUTER_BOUND ( 'NONE', #325375, .T. ) ;
#186076 = DIRECTION ( 'NONE',  ( -0.000000000000000000, 1.000000000000000000, -0.000000000000000000 ) ) ;
#186077 = STYLED_ITEM ( 'NONE', ( #155694 ), #63625 ) ;
#186079 = ADVANCED_FACE ( 'NONE', ( #40436 ), #20365, .F. ) ;
#186078 = CARTESIAN_POINT ( 'NONE',  ( 111.7999999999999972, -5.204170427930421283E-15, -137.1999999999999886 ) ) ;
#186081 =( LENGTH_UNIT ( ) NAMED_UNIT ( * ) SI_UNIT ( .MILLI., .METRE. ) );
#186080 = PRESENTATION_STYLE_ASSIGNMENT (( #288796 ) ) ;
#186082 = EDGE_CURVE ( 'NONE', #34671, #97256, #16826, .T. ) ;
#186083 = VECTOR ( 'NONE', #261617, 1000.000000000000000 ) ;
#186084 = MECHANICAL_DESIGN_GEOMETRIC_PRESENTATION_REPRESENTATION (  '', ( #202174 ), #137831 ) ;
#186085 = AXIS2_PLACEMENT_3D ( 'NONE', #166789, #57579, #160152 ) ;
#186087 = DIRECTION ( 'NONE',  ( -0.000000000000000000, 1.000000000000000000, -0.000000000000000000 ) ) ;
#186086 = MECHANICAL_DESIGN_GEOMETRIC_PRESENTATION_REPRESENTATION (  '', ( #121698 ), #8757 ) ;
#186088 = PRESENTATION_STYLE_ASSIGNMENT (( #159268 ) ) ;
#186090 = STYLED_ITEM ( 'NONE', ( #5926 ), #116270 ) ;
#186089 = FILL_AREA_STYLE ('',( #86937 ) ) ;
#186092 = ORIENTED_EDGE ( 'NONE', *, *, #298333, .F. ) ;
#186091 = MECHANICAL_DESIGN_GEOMETRIC_PRESENTATION_REPRESENTATION (  '', ( #170043 ), #282691 ) ;
#186093 = PRESENTATION_STYLE_ASSIGNMENT (( #9536 ) ) ;
#186094 = AXIS2_PLACEMENT_3D ( 'NONE', #85395, #310774, #156013 ) ;
#186095 = ORIENTED_EDGE ( 'NONE', *, *, #271498, .T. ) ;
#186096 = EDGE_LOOP ( 'NONE', ( #49061, #189330, #315415, #222286 ) ) ;
#186097 = PLANE ( 'NONE',  #145712 ) ;
#186098 = ORIENTED_EDGE ( 'NONE', *, *, #160415, .T. ) ;
#186100 = CIRCLE ( 'NONE', #14511, 2.552699999999963332 ) ;
#186099 = CARTESIAN_POINT ( 'NONE',  ( 873.7999999999999545, 5.052700015000001876, -718.8473000000000184 ) ) ;
#186101 =( NAMED_UNIT ( * ) SI_UNIT ( $, .STERADIAN. ) SOLID_ANGLE_UNIT ( ) );
#186102 = MECHANICAL_DESIGN_GEOMETRIC_PRESENTATION_REPRESENTATION (  '', ( #68105 ), #288254 ) ;
#186103 = FILL_AREA_STYLE_COLOUR ( '', #256193 ) ;
#186104 = FILL_AREA_STYLE_COLOUR ( '', #277567 ) ;
#186105 = ORIENTED_EDGE ( 'NONE', *, *, #159733, .F. ) ;
#186106 = CYLINDRICAL_SURFACE ( 'NONE', #17061, 2.552699999999963332 ) ;
#186108 = ORIENTED_EDGE ( 'NONE', *, *, #69933, .F. ) ;
#186107 = FACE_BOUND ( 'NONE', #61435, .T. ) ;
#186109 = EDGE_CURVE ( 'NONE', #312245, #22998, #138398, .T. ) ;
#186110 = VECTOR ( 'NONE', #86682, 1000.000000000000000 ) ;
#186112 =( NAMED_UNIT ( * ) PLANE_ANGLE_UNIT ( ) SI_UNIT ( $, .RADIAN. ) );
#186111 = CIRCLE ( 'NONE', #74128, 2.552700000000074354 ) ;
#186113 = CIRCLE ( 'NONE', #41201, 3.499999985000057379 ) ;
#186114 = FACE_OUTER_BOUND ( 'NONE', #260911, .T. ) ;
#186115 = DIRECTION ( 'NONE',  ( 0.000000000000000000, 0.000000000000000000, 1.000000000000000000 ) ) ;
#186116 = EDGE_CURVE ( 'NONE', #328014, #217267, #41744, .T. ) ;
#186117 = CIRCLE ( 'NONE', #148676, 3.499999985000057379 ) ;
#186118 = PRESENTATION_LAYER_ASSIGNMENT (  '', '', ( #68122 ) ) ;
#186119 = ORIENTED_EDGE ( 'NONE', *, *, #10021, .T. ) ;
#186120 = CARTESIAN_POINT ( 'NONE',  ( 1000.799999999999955, 6.000000000000000000, -190.5527000000000442 ) ) ;
#186121 = FACE_OUTER_BOUND ( 'NONE', #148644, .T. ) ;
#186122 = CONICAL_SURFACE ( 'NONE', #105613, 3.499999984999946356, 0.7853981633974400633 ) ;
#186123 = ADVANCED_FACE ( 'NONE', ( #45430 ), #256439, .F. ) ;
#186124 = SURFACE_STYLE_USAGE ( .BOTH. , #31527 ) ;
#186125 = EDGE_LOOP ( 'NONE', ( #99131, #132782, #205568, #135640 ) ) ;
#186126 = MECHANICAL_DESIGN_GEOMETRIC_PRESENTATION_REPRESENTATION (  '', ( #148692 ), #212979 ) ;
#186127 = AXIS2_PLACEMENT_3D ( 'NONE', #42479, #250747, #171885 ) ;
#186128 = ADVANCED_FACE ( 'NONE', ( #257057 ), #36660, .F. ) ;
#186129 = EDGE_LOOP ( 'NONE', ( #26012, #306594, #96987, #143312 ) ) ;
#186130 = ORIENTED_EDGE ( 'NONE', *, *, #37049, .T. ) ;
#186131 = CARTESIAN_POINT ( 'NONE',  ( 19.49999999999985079, -6.499999999999976019, -4.599999999999982769 ) ) ;
#186132 = COLOUR_RGB ( '',0.2509803921568627416, 0.2509803921568627416, 0.2509803921568627416 ) ;
#186133 = VECTOR ( 'NONE', #275345, 1000.000000000000000 ) ;
#186134 = DIRECTION ( 'NONE',  ( -0.000000000000000000, 1.000000000000000000, -0.000000000000000000 ) ) ;
#186135 = DIRECTION ( 'NONE',  ( -0.000000000000000000, 1.000000000000000000, -0.000000000000000000 ) ) ;
#186137 = CIRCLE ( 'NONE', #277717, 4.538881942202976916 ) ;
#186136 = DIRECTION ( 'NONE',  ( 0.000000000000000000, 0.000000000000000000, 1.000000000000000000 ) ) ;
#186138 = LINE ( 'NONE', #137320, #93799 ) ;
#186140 = ORIENTED_EDGE ( 'NONE', *, *, #130203, .F. ) ;
#186139 = DIRECTION ( 'NONE',  ( -0.000000000000000000, 1.000000000000000000, -0.000000000000000000 ) ) ;
#186142 = AXIS2_PLACEMENT_3D ( 'NONE', #313934, #59946, #190967 ) ;
#186141 = FILL_AREA_STYLE ('',( #83710 ) ) ;
#186143 = CIRCLE ( 'NONE', #277481, 0.2499999999999724665 ) ;
#186144 = CIRCLE ( 'NONE', #111203, 2.552699999999963332 ) ;
#186145 = DIRECTION ( 'NONE',  ( 0.000000000000000000, 0.000000000000000000, 1.000000000000000000 ) ) ;
#186146 = CARTESIAN_POINT ( 'NONE',  ( 1194.700000000000045, -15.49999999999998579, -18.75000000000004263 ) ) ;
#186147 = EDGE_CURVE ( 'NONE', #258342, #291127, #208458, .T. ) ;
#186149 = ORIENTED_EDGE ( 'NONE', *, *, #133189, .F. ) ;
#186148 = DIRECTION ( 'NONE',  ( -0.000000000000000000, 1.000000000000000000, -0.000000000000000000 ) ) ;
#186151 = CARTESIAN_POINT ( 'NONE',  ( 15.19999999999999218, -0.2500000000000002220, -19.49999999999985079 ) ) ;
#186150 = CARTESIAN_POINT ( 'NONE',  ( 721.3999999999999773, 6.000000000000000000, -137.1999999999999886 ) ) ;
#186152 = FILL_AREA_STYLE ('',( #187819 ) ) ;
#186153 = CARTESIAN_POINT ( 'NONE',  ( 86.39999999999999147, 5.052700015000001876, -673.1526999999999816 ) ) ;
#186154 =( NAMED_UNIT ( * ) PLANE_ANGLE_UNIT ( ) SI_UNIT ( $, .RADIAN. ) );
#186155 = DIRECTION ( 'NONE',  ( 0.000000000000000000, 0.7071067811865482389, 0.7071067811865469066 ) ) ;
#186156 = ORIENTED_EDGE ( 'NONE', *, *, #177287, .T. ) ;
#186157 = DIRECTION ( 'NONE',  ( 0.000000000000000000, 0.000000000000000000, 1.000000000000000000 ) ) ;
#186159 = EDGE_CURVE ( 'NONE', #65904, #271875, #262065, .T. ) ;
#186158 = PRESENTATION_LAYER_ASSIGNMENT (  '', '', ( #261574 ) ) ;
#186160 = ORIENTED_EDGE ( 'NONE', *, *, #65678, .T. ) ;
#186161 = FILL_AREA_STYLE ('',( #159332 ) ) ;
#186162 = EDGE_LOOP ( 'NONE', ( #115375, #147769, #181409, #151649 ) ) ;
#186163 = ORIENTED_EDGE ( 'NONE', *, *, #173223, .T. ) ;
#186164 = CYLINDRICAL_SURFACE ( 'NONE', #59627, 2.552699999999963332 ) ;
#186165 = FILL_AREA_STYLE_COLOUR ( '', #81173 ) ;
#186167 = ORIENTED_EDGE ( 'NONE', *, *, #291267, .T. ) ;
#186166 = DIRECTION ( 'NONE',  ( 0.000000000000000000, 0.7071067811865533459, 0.7071067811865416886 ) ) ;
#186168 = CARTESIAN_POINT ( 'NONE',  ( 5.951623185982746200, -1.765922760106453104, -6.961480903222572181 ) ) ;
#186169 = LINE ( 'NONE', #110652, #207591 ) ;
#186170 = UNCERTAINTY_MEASURE_WITH_UNIT (LENGTH_MEASURE( 1.000000000000000082E-05 ), #297950, 'distance_accuracy_value', 'NONE');
#186171 = DIRECTION ( 'NONE',  ( 8.659560562354861368E-17, 0.7071067811865533459, -0.7071067811865416886 ) ) ;
#186172 = LINE ( 'NONE', #164300, #124979 ) ;
#186173 = MECHANICAL_DESIGN_GEOMETRIC_PRESENTATION_REPRESENTATION (  '', ( #191703 ), #326001 ) ;
#186174 = DIRECTION ( 'NONE',  ( 0.000000000000000000, 0.000000000000000000, 1.000000000000000000 ) ) ;
#186175 = DIRECTION ( 'NONE',  ( 0.000000000000000000, 0.000000000000000000, -1.000000000000000000 ) ) ;
#186176 = DIRECTION ( 'NONE',  ( -0.000000000000000000, 1.000000000000000000, -0.000000000000000000 ) ) ;
#186177 = DIRECTION ( 'NONE',  ( -0.000000000000000000, 1.000000000000000000, -0.000000000000000000 ) ) ;
#186178 = PRESENTATION_STYLE_ASSIGNMENT (( #80407 ) ) ;
#186179 = DIRECTION ( 'NONE',  ( 8.659560562354989558E-17, 0.7071067811865430208, -0.7071067811865521247 ) ) ;
#186180 = PRESENTATION_LAYER_ASSIGNMENT (  '', '', ( #122021 ) ) ;
#186181 = DIRECTION ( 'NONE',  ( 0.000000000000000000, 0.000000000000000000, 1.000000000000000000 ) ) ;
#186182 = CARTESIAN_POINT ( 'NONE',  ( 365.7999999999999545, 5.052700015000001876, -134.6472999999999729 ) ) ;
#186183 = PRESENTATION_STYLE_ASSIGNMENT (( #140728 ) ) ;
#186184 = FILL_AREA_STYLE_COLOUR ( '', #130449 ) ;
#186185 = PRESENTATION_LAYER_ASSIGNMENT (  '', '', ( #52041 ) ) ;
#186186 = STYLED_ITEM ( 'NONE', ( #290231 ), #168759 ) ;
#186187 =( LENGTH_UNIT ( ) NAMED_UNIT ( * ) SI_UNIT ( .MILLI., .METRE. ) );
#186188 = FACE_BOUND ( 'NONE', #64308, .T. ) ;
#186189 = CIRCLE ( 'NONE', #121797, 2.552699999999963332 ) ;
#186190 = DIRECTION ( 'NONE',  ( 0.000000000000000000, 0.000000000000000000, 1.000000000000000000 ) ) ;
#186191 = EDGE_LOOP ( 'NONE', ( #116054, #159716, #267468, #174140 ) ) ;
#186192 = EDGE_CURVE ( 'NONE', #114800, #102145, #25878, .T. ) ;
#186193 = PRESENTATION_LAYER_ASSIGNMENT (  '', '', ( #229151 ) ) ;
#186194 = DIRECTION ( 'NONE',  ( -0.000000000000000000, 1.000000000000000000, -0.000000000000000000 ) ) ;
#186195 = DIRECTION ( 'NONE',  ( -0.000000000000000000, 1.000000000000000000, -0.000000000000000000 ) ) ;
#186196 = MECHANICAL_DESIGN_GEOMETRIC_PRESENTATION_REPRESENTATION (  '', ( #46605 ), #89534 ) ;
#186197 =( GEOMETRIC_REPRESENTATION_CONTEXT ( 3 ) GLOBAL_UNCERTAINTY_ASSIGNED_CONTEXT ( ( #51572 ) ) GLOBAL_UNIT_ASSIGNED_CONTEXT ( ( #28775, #206902, #32046 ) ) REPRESENTATION_CONTEXT ( 'NONE', 'WORKASPACE' ) );
#186199 = ORIENTED_EDGE ( 'NONE', *, *, #326256, .F. ) ;
#186198 = MECHANICAL_DESIGN_GEOMETRIC_PRESENTATION_REPRESENTATION (  '', ( #52054 ), #283030 ) ;
#186200 = ORIENTED_EDGE ( 'NONE', *, *, #267480, .F. ) ;
#186201 = VERTEX_POINT ( 'NONE', #284109 ) ;
#186202 = FILL_AREA_STYLE_COLOUR ( '', #49169 ) ;
#186203 =( NAMED_UNIT ( * ) PLANE_ANGLE_UNIT ( ) SI_UNIT ( $, .RADIAN. ) );
#186204 = ORIENTED_EDGE ( 'NONE', *, *, #105289, .F. ) ;
#186205 = CARTESIAN_POINT ( 'NONE',  ( 441.9999999999999432, 6.000000000000000000, -670.6000000000000227 ) ) ;
#186206 =( NAMED_UNIT ( * ) PLANE_ANGLE_UNIT ( ) SI_UNIT ( $, .RADIAN. ) );
#186209 = EDGE_LOOP ( 'NONE', ( #282928, #22826, #109869, #29351 ) ) ;
#186208 = FILL_AREA_STYLE_COLOUR ( '', #318817 ) ;
#186207 = SURFACE_STYLE_USAGE ( .BOTH. , #107393 ) ;
#186210 = CONICAL_SURFACE ( 'NONE', #196952, 3.499999985000057379, 0.7853981633974400633 ) ;
#186211 = EDGE_CURVE ( 'NONE', #113196, #316909, #77285, .T. ) ;
#186212 = CARTESIAN_POINT ( 'NONE',  ( 1210.399999999999864, -14.09999999999989129, -4019.500000000000000 ) ) ;
#186214 = CARTESIAN_POINT ( 'NONE',  ( 924.6000000000000227, 6.000000000000000000, -215.9526999999999362 ) ) ;
#186213 = SURFACE_SIDE_STYLE ('',( #288922 ) ) ;
#186215 =( LENGTH_UNIT ( ) NAMED_UNIT ( * ) SI_UNIT ( .MILLI., .METRE. ) );
#186216 = CIRCLE ( 'NONE', #309706, 2.552700000000074354 ) ;
#186217 = EDGE_LOOP ( 'NONE', ( #63018, #54440 ) ) ;
#186218 = CARTESIAN_POINT ( 'NONE',  ( 746.7999999999999545, 6.000000000000000000, -645.2000000000000455 ) ) ;
#186219 = AXIS2_PLACEMENT_3D ( 'NONE', #138871, #11059, #322211 ) ;
#186220 = EDGE_LOOP ( 'NONE', ( #66513, #304348 ) ) ;
#186222 = UNCERTAINTY_MEASURE_WITH_UNIT (LENGTH_MEASURE( 1.000000000000000082E-05 ), #22795, 'distance_accuracy_value', 'NONE');
#186221 = CIRCLE ( 'NONE', #154067, 2.552700000000074354 ) ;
#186223 = FILL_AREA_STYLE ('',( #162696 ) ) ;
#186224 = ORIENTED_EDGE ( 'NONE', *, *, #55242, .F. ) ;
#186225 = CONICAL_SURFACE ( 'NONE', #68219, 3.499999984999946356, 0.7853981633974400633 ) ;
#186226 = CARTESIAN_POINT ( 'NONE',  ( -2.499999999999946709, 4.646446609407162143, -737.4999999999997726 ) ) ;
#186227 = DIRECTION ( 'NONE',  ( -0.000000000000000000, 1.000000000000000000, -0.000000000000000000 ) ) ;
#186228 = FACE_OUTER_BOUND ( 'NONE', #52376, .T. ) ;
#186229 = COLOUR_RGB ( '',0.2509803921568627416, 0.2509803921568627416, 0.2509803921568627416 ) ;
#186230 = UNCERTAINTY_MEASURE_WITH_UNIT (LENGTH_MEASURE( 1.000000000000000082E-05 ), #287929, 'distance_accuracy_value', 'NONE');
#186231 = DIRECTION ( 'NONE',  ( -0.000000000000000000, 1.000000000000000000, -0.000000000000000000 ) ) ;
#186232 = ADVANCED_FACE ( 'NONE', ( #255336 ), #25118, .F. ) ;
#186233 = FILL_AREA_STYLE_COLOUR ( '', #152535 ) ;
#186234 =( NAMED_UNIT ( * ) SI_UNIT ( $, .STERADIAN. ) SOLID_ANGLE_UNIT ( ) );
#186235 =( NAMED_UNIT ( * ) PLANE_ANGLE_UNIT ( ) SI_UNIT ( $, .RADIAN. ) );
#186236 = MECHANICAL_DESIGN_GEOMETRIC_PRESENTATION_REPRESENTATION (  '', ( #159409 ), #213080 ) ;
#186237 = DIRECTION ( 'NONE',  ( -0.000000000000000000, 1.000000000000000000, -0.000000000000000000 ) ) ;
#186238 = DIRECTION ( 'NONE',  ( 0.000000000000000000, 0.000000000000000000, 1.000000000000000000 ) ) ;
#186239 = DIRECTION ( 'NONE',  ( 0.000000000000000000, 0.000000000000000000, 1.000000000000000000 ) ) ;
#186242 =( NAMED_UNIT ( * ) SI_UNIT ( $, .STERADIAN. ) SOLID_ANGLE_UNIT ( ) );
#186241 = MECHANICAL_DESIGN_GEOMETRIC_PRESENTATION_REPRESENTATION (  '', ( #62663 ), #51864 ) ;
#186240 = COLOUR_RGB ( '',0.2509803921568627416, 0.2509803921568627416, 0.2509803921568627416 ) ;
#186243 = ADVANCED_FACE ( 'NONE', ( #323801 ), #61538, .F. ) ;
#186244 = AXIS2_PLACEMENT_3D ( 'NONE', #44615, #224430, #327131 ) ;
#186245 = FILL_AREA_STYLE ('',( #191194 ) ) ;
#186247 = SURFACE_SIDE_STYLE ('',( #265277 ) ) ;
#186246 = VECTOR ( 'NONE', #139600, 1000.000000000000000 ) ;
#186248 = CIRCLE ( 'NONE', #293586, 0.5000000000000004441 ) ;
#186249 = AXIS2_PLACEMENT_3D ( 'NONE', #213354, #260560, #316100 ) ;
#186250 = SURFACE_STYLE_FILL_AREA ( #30018 ) ;
#186253 = DIRECTION ( 'NONE',  ( 0.000000000000000000, 0.000000000000000000, 1.000000000000000000 ) ) ;
#186252 = AXIS2_PLACEMENT_3D ( 'NONE', #116242, #94256, #218602 ) ;
#186251 = FILL_AREA_STYLE_COLOUR ( '', #325094 ) ;
#186254 = ORIENTED_EDGE ( 'NONE', *, *, #227537, .T. ) ;
#186255 = ORIENTED_EDGE ( 'NONE', *, *, #150061, .T. ) ;
#186256 = ADVANCED_FACE ( 'NONE', ( #36277 ), #90095, .F. ) ;
#186257 = ADVANCED_FACE ( 'NONE', ( #190904 ), #293524, .T. ) ;
#186258 = LINE ( 'NONE', #135796, #180976 ) ;
#186259 = ORIENTED_EDGE ( 'NONE', *, *, #40715, .F. ) ;
#186261 = CARTESIAN_POINT ( 'NONE',  ( 645.2000000000000455, 6.000000000000000000, -717.9000000149999323 ) ) ;
#186260 = FILL_AREA_STYLE_COLOUR ( '', #246530 ) ;
#186262 = ORIENTED_EDGE ( 'NONE', *, *, #52120, .T. ) ;
#186263 = SURFACE_STYLE_FILL_AREA ( #78805 ) ;
#186264 = ORIENTED_EDGE ( 'NONE', *, *, #59951, .T. ) ;
#186265 = CARTESIAN_POINT ( 'NONE',  ( 340.3999999999999773, -5.204170427930421283E-15, -264.1999999999999886 ) ) ;
#186266 = DIRECTION ( 'NONE',  ( 0.000000000000000000, 0.000000000000000000, 1.000000000000000000 ) ) ;
#186267 = ORIENTED_EDGE ( 'NONE', *, *, #61262, .T. ) ;
#186268 = DIRECTION ( 'NONE',  ( -0.000000000000000000, 1.000000000000000000, -0.000000000000000000 ) ) ;
#186269 = DIRECTION ( 'NONE',  ( -1.422473250300981571E-16, -1.000000000000000000, 0.000000000000000000 ) ) ;
#186270 = PRESENTATION_LAYER_ASSIGNMENT (  '', '', ( #325365 ) ) ;
#186272 = EDGE_LOOP ( 'NONE', ( #249523, #246180, #151547, #133346 ) ) ;
#186271 = CARTESIAN_POINT ( 'NONE',  ( 1178.600000000000136, -15.29075000000000273, -35.59999999999995168 ) ) ;
#186273 = ADVANCED_FACE ( 'NONE', ( #22671 ), #150421, .F. ) ;
#186274 = VECTOR ( 'NONE', #30031, 1000.000000000000000 ) ;
#186275 = FACE_BOUND ( 'NONE', #328851, .T. ) ;
#186276 = STYLED_ITEM ( 'NONE', ( #171207 ), #73001 ) ;
#186277 = ORIENTED_EDGE ( 'NONE', *, *, #281208, .T. ) ;
#186278 = LINE ( 'NONE', #114078, #90264 ) ;
#186279 = DIRECTION ( 'NONE',  ( -0.000000000000000000, 1.000000000000000000, -0.000000000000000000 ) ) ;
#186280 = CONICAL_SURFACE ( 'NONE', #272261, 3.499999985000001868, 0.7853981633974400633 ) ;
#186281 = ORIENTED_EDGE ( 'NONE', *, *, #158134, .F. ) ;
#186283 = AXIS2_PLACEMENT_3D ( 'NONE', #69584, #123436, #120109 ) ;
#186282 = DIRECTION ( 'NONE',  ( -0.000000000000000000, 1.000000000000000000, -0.000000000000000000 ) ) ;
#186285 = LINE ( 'NONE', #78826, #105671 ) ;
#186284 =( NAMED_UNIT ( * ) SI_UNIT ( $, .STERADIAN. ) SOLID_ANGLE_UNIT ( ) );
#186286 = CARTESIAN_POINT ( 'NONE',  ( 1026.200000000000045, 6.000000000000000000, -236.2472999999999104 ) ) ;
#186287 = DIRECTION ( 'NONE',  ( 0.000000000000000000, 0.000000000000000000, 1.000000000000000000 ) ) ;
#186288 = ORIENTED_EDGE ( 'NONE', *, *, #190535, .F. ) ;
#186289 = UNCERTAINTY_MEASURE_WITH_UNIT (LENGTH_MEASURE( 1.000000000000000082E-05 ), #173432, 'distance_accuracy_value', 'NONE');
#186290 = SURFACE_STYLE_USAGE ( .BOTH. , #317540 ) ;
#186291 = AXIS2_PLACEMENT_3D ( 'NONE', #188657, #210550, #62574 ) ;
#186292 = SURFACE_STYLE_FILL_AREA ( #134220 ) ;
#186293 = DIRECTION ( 'NONE',  ( -0.000000000000000000, 1.000000000000000000, -0.000000000000000000 ) ) ;
#186294 = MECHANICAL_DESIGN_GEOMETRIC_PRESENTATION_REPRESENTATION (  '', ( #218648 ), #240213 ) ;
#186295 = LINE ( 'NONE', #28413, #150279 ) ;
#186296 = EDGE_CURVE ( 'NONE', #17617, #290531, #90732, .T. ) ;
#186297 =( NAMED_UNIT ( * ) PLANE_ANGLE_UNIT ( ) SI_UNIT ( $, .RADIAN. ) );
#186298 = VECTOR ( 'NONE', #176767, 1000.000000000000000 ) ;
#186299 = CARTESIAN_POINT ( 'NONE',  ( 670.6000000000000227, 6.000000000000000000, -368.3526999999999134 ) ) ;
#186300 = VERTEX_POINT ( 'NONE', #125308 ) ;
#186301 = SURFACE_SIDE_STYLE ('',( #329953 ) ) ;
#186302 = MECHANICAL_DESIGN_GEOMETRIC_PRESENTATION_REPRESENTATION (  '', ( #137801 ), #239988 ) ;
#186303 = STYLED_ITEM ( 'NONE', ( #121659 ), #91145 ) ;
#186304 = DIRECTION ( 'NONE',  ( 0.000000000000000000, 0.000000000000000000, 1.000000000000000000 ) ) ;
#186306 = ORIENTED_EDGE ( 'NONE', *, *, #78737, .T. ) ;
#186305 = PLANE ( 'NONE',  #65016 ) ;
#186307 = DIRECTION ( 'NONE',  ( -0.000000000000000000, 1.000000000000000000, -0.000000000000000000 ) ) ;
#186310 = EDGE_CURVE ( 'NONE', #160976, #295468, #227737, .T. ) ;
#186309 = ORIENTED_EDGE ( 'NONE', *, *, #919, .T. ) ;
#186308 = AXIS2_PLACEMENT_3D ( 'NONE', #2047, #210424, #109702 ) ;
#186311 = CYLINDRICAL_SURFACE ( 'NONE', #228833, 2.552699999999963332 ) ;
#186312 = CIRCLE ( 'NONE', #89654, 0.2500000000000834888 ) ;
#186313 = EDGE_LOOP ( 'NONE', ( #101721, #278286, #25011, #65037 ) ) ;
#186314 = CIRCLE ( 'NONE', #79096, 2.552699999999963332 ) ;
#186315 =( LENGTH_UNIT ( ) NAMED_UNIT ( * ) SI_UNIT ( .MILLI., .METRE. ) );
#186316 = ORIENTED_EDGE ( 'NONE', *, *, #115803, .T. ) ;
#186318 = VERTEX_POINT ( 'NONE', #174003 ) ;
#186317 = DIRECTION ( 'NONE',  ( -4.102256468493503683E-47, 0.000000000000000000, 1.000000000000000000 ) ) ;
#186319 = ADVANCED_FACE ( 'NONE', ( #305253 ), #204164, .F. ) ;
#186320 = EDGE_LOOP ( 'NONE', ( #216537, #179947, #188907, #20953 ) ) ;
#186321 = SURFACE_STYLE_FILL_AREA ( #107503 ) ;
#186322 = ORIENTED_EDGE ( 'NONE', *, *, #98306, .T. ) ;
#186323 = PRESENTATION_STYLE_ASSIGNMENT (( #267039 ) ) ;
#186324 = VERTEX_POINT ( 'NONE', #27667 ) ;
#186325 = FACE_OUTER_BOUND ( 'NONE', #112540, .T. ) ;
#186327 = EDGE_CURVE ( 'NONE', #109542, #162321, #157037, .T. ) ;
#186326 = VECTOR ( 'NONE', #330346, 1000.000000000000000 ) ;
#186328 = DIRECTION ( 'NONE',  ( -0.000000000000000000, 1.000000000000000000, -0.000000000000000000 ) ) ;
#186329 = ADVANCED_FACE ( 'NONE', ( #108380 ), #219475, .F. ) ;
#186332 = EDGE_LOOP ( 'NONE', ( #312929, #76495, #181961, #1410 ) ) ;
#186331 = EDGE_CURVE ( 'NONE', #278169, #80425, #54492, .T. ) ;
#186330 = FILL_AREA_STYLE_COLOUR ( '', #76247 ) ;
#186333 = UNCERTAINTY_MEASURE_WITH_UNIT (LENGTH_MEASURE( 1.000000000000000082E-05 ), #101840, 'distance_accuracy_value', 'NONE');
#186334 = UNCERTAINTY_MEASURE_WITH_UNIT (LENGTH_MEASURE( 1.000000000000000082E-05 ), #219241, 'distance_accuracy_value', 'NONE');
#186335 = STYLED_ITEM ( 'NONE', ( #274859 ), #128709 ) ;
#186337 = DIRECTION ( 'NONE',  ( 0.000000000000000000, 0.000000000000000000, 1.000000000000000000 ) ) ;
#186336 = COLOUR_RGB ( '',0.2509803921568627416, 0.2509803921568627416, 0.2509803921568627416 ) ;
#186338 = CIRCLE ( 'NONE', #3966, 2.552699999999963332 ) ;
#186339 = VECTOR ( 'NONE', #164669, 1000.000000000000000 ) ;
#186340 = STYLED_ITEM ( 'NONE', ( #228061 ), #43732 ) ;
#186341 = FILL_AREA_STYLE_COLOUR ( '', #205467 ) ;
#186342 = CYLINDRICAL_SURFACE ( 'NONE', #186806, 2.552699999999963332 ) ;
#186343 = AXIS2_PLACEMENT_3D ( 'NONE', #254617, #152149, #105131 ) ;
#186344 = UNCERTAINTY_MEASURE_WITH_UNIT (LENGTH_MEASURE( 1.000000000000000082E-05 ), #55133, 'distance_accuracy_value', 'NONE');
#186346 = ORIENTED_EDGE ( 'NONE', *, *, #9662, .T. ) ;
#186345 = SURFACE_STYLE_FILL_AREA ( #33379 ) ;
#186347 = DIRECTION ( 'NONE',  ( -0.000000000000000000, 1.000000000000000000, -0.000000000000000000 ) ) ;
#186348 = CONICAL_SURFACE ( 'NONE', #41439, 3.499999984999946356, 0.7853981633974400633 ) ;
#186349 = EDGE_CURVE ( 'NONE', #144756, #171935, #289270, .T. ) ;
#186350 =( NAMED_UNIT ( * ) PLANE_ANGLE_UNIT ( ) SI_UNIT ( $, .RADIAN. ) );
#186351 = CARTESIAN_POINT ( 'NONE',  ( 21.69999999999994245, -3.124577704536807055, -2.475699998492286724 ) ) ;
#186352 = CARTESIAN_POINT ( 'NONE',  ( 238.7999999999999829, 6.000000000000000000, -340.3999999999999773 ) ) ;
#186353 = CARTESIAN_POINT ( 'NONE',  ( 975.3999999999999773, 6.000000000000000000, -571.5526999999999589 ) ) ;
#186354 = CARTESIAN_POINT ( 'NONE',  ( 1178.599999999999909, 6.000000000000000000, -645.2000000000000455 ) ) ;
#186356 = PRESENTATION_STYLE_ASSIGNMENT (( #132655 ) ) ;
#186355 = DIRECTION ( 'NONE',  ( 8.659560562354989558E-17, 0.7071067811865430208, -0.7071067811865521247 ) ) ;
#186357 =( GEOMETRIC_REPRESENTATION_CONTEXT ( 3 ) GLOBAL_UNCERTAINTY_ASSIGNED_CONTEXT ( ( #37075 ) ) GLOBAL_UNIT_ASSIGNED_CONTEXT ( ( #88394, #64788, #172340 ) ) REPRESENTATION_CONTEXT ( 'NONE', 'WORKASPACE' ) );
#186358 = DIRECTION ( 'NONE',  ( 0.000000000000000000, 0.000000000000000000, 1.000000000000000000 ) ) ;
#186360 = EDGE_CURVE ( 'NONE', #6138, #296001, #305615, .T. ) ;
#186359 =( GEOMETRIC_REPRESENTATION_CONTEXT ( 3 ) GLOBAL_UNCERTAINTY_ASSIGNED_CONTEXT ( ( #12741 ) ) GLOBAL_UNIT_ASSIGNED_CONTEXT ( ( #149896, #277792, #123179 ) ) REPRESENTATION_CONTEXT ( 'NONE', 'WORKASPACE' ) );
#186362 = FILL_AREA_STYLE_COLOUR ( '', #128126 ) ;
#186361 = CONICAL_SURFACE ( 'NONE', #272344, 3.499999985000057379, 0.7853981633974510546 ) ;
#186363 = CARTESIAN_POINT ( 'NONE',  ( 187.9999999999999716, 5.052700015000001876, -591.8473000000000184 ) ) ;
#186364 = LINE ( 'NONE', #272023, #51635 ) ;
#186365 = EDGE_CURVE ( 'NONE', #111049, #37444, #210745, .T. ) ;
#186366 = CIRCLE ( 'NONE', #207963, 2.552700000000074354 ) ;
#186367 = DIRECTION ( 'NONE',  ( 0.000000000000000000, 0.000000000000000000, 1.000000000000000000 ) ) ;
#186368 = VERTEX_POINT ( 'NONE', #313450 ) ;
#186370 = ORIENTED_EDGE ( 'NONE', *, *, #272295, .F. ) ;
#186369 = DIRECTION ( 'NONE',  ( 8.659560562354861368E-17, 0.7071067811865533459, -0.7071067811865416886 ) ) ;
#186371 = ORIENTED_EDGE ( 'NONE', *, *, #210716, .T. ) ;
#186372 =( NAMED_UNIT ( * ) SI_UNIT ( $, .STERADIAN. ) SOLID_ANGLE_UNIT ( ) );
#186374 = ORIENTED_EDGE ( 'NONE', *, *, #282334, .F. ) ;
#186373 = CYLINDRICAL_SURFACE ( 'NONE', #11886, 2.552699999999963332 ) ;
#186375 = DIRECTION ( 'NONE',  ( -0.000000000000000000, 1.000000000000000000, -0.000000000000000000 ) ) ;
#186376 =( NAMED_UNIT ( * ) PLANE_ANGLE_UNIT ( ) SI_UNIT ( $, .RADIAN. ) );
#186377 = AXIS2_PLACEMENT_3D ( 'NONE', #38965, #91146, #170040 ) ;
#186378 = AXIS2_PLACEMENT_3D ( 'NONE', #291936, #222402, #44245 ) ;
#186379 = ORIENTED_EDGE ( 'NONE', *, *, #49171, .T. ) ;
#186380 = CIRCLE ( 'NONE', #78925, 2.552700000000018843 ) ;
#186382 = AXIS2_PLACEMENT_3D ( 'NONE', #25064, #51933, #26760 ) ;
#186381 = FACE_OUTER_BOUND ( 'NONE', #131761, .T. ) ;
#186383 = VERTEX_POINT ( 'NONE', #78130 ) ;
#186384 = ORIENTED_EDGE ( 'NONE', *, *, #300246, .T. ) ;
#186385 = AXIS2_PLACEMENT_3D ( 'NONE', #330750, #202819, #229714 ) ;
#186386 =( NAMED_UNIT ( * ) SI_UNIT ( $, .STERADIAN. ) SOLID_ANGLE_UNIT ( ) );
#186387 = UNCERTAINTY_MEASURE_WITH_UNIT (LENGTH_MEASURE( 1.000000000000000082E-05 ), #54792, 'distance_accuracy_value', 'NONE');
#186388 = VERTEX_POINT ( 'NONE', #133494 ) ;
#186389 = ORIENTED_EDGE ( 'NONE', *, *, #329763, .F. ) ;
#186390 = CARTESIAN_POINT ( 'NONE',  ( 670.6000000000000227, 6.000000000000000000, -134.6473000000000297 ) ) ;
#186391 = VECTOR ( 'NONE', #203993, 1000.000000000000114 ) ;
#186392 = EDGE_LOOP ( 'NONE', ( #65596, #244613, #151910, #84097 ) ) ;
#186393 = CYLINDRICAL_SURFACE ( 'NONE', #85551, 2.552699999999990865 ) ;
#186395 = EDGE_CURVE ( 'NONE', #312487, #49655, #246044, .T. ) ;
#186394 = CIRCLE ( 'NONE', #14545, 2.552699999999963332 ) ;
#186396 = VECTOR ( 'NONE', #332811, 1000.000000000000000 ) ;
#186397 =( NAMED_UNIT ( * ) PLANE_ANGLE_UNIT ( ) SI_UNIT ( $, .RADIAN. ) );
#186398 = CONICAL_SURFACE ( 'NONE', #283222, 3.499999985000057379, 0.7853981633974400633 ) ;
#186400 = DIRECTION ( 'NONE',  ( 0.000000000000000000, 0.000000000000000000, 1.000000000000000000 ) ) ;
#186399 = FILL_AREA_STYLE_COLOUR ( '', #146654 ) ;
#186402 =( LENGTH_UNIT ( ) NAMED_UNIT ( * ) SI_UNIT ( .MILLI., .METRE. ) );
#186401 = AXIS2_PLACEMENT_3D ( 'NONE', #133546, #212466, #5802 ) ;
#186403 = CARTESIAN_POINT ( 'NONE',  ( 1199.625000000000227, -14.02378235524348682, -759.0499999999997272 ) ) ;
#186404 = AXIS2_PLACEMENT_3D ( 'NONE', #180969, #85090, #261588 ) ;
#186405 = VECTOR ( 'NONE', #314801, 1000.000000000000000 ) ;
#186406 = VERTEX_POINT ( 'NONE', #130217 ) ;
#186407 = DIRECTION ( 'NONE',  ( 0.006170592427165351619, -0.9999619230641713097, 0.006170592427165244066 ) ) ;
#186408 = PRESENTATION_STYLE_ASSIGNMENT (( #104172 ) ) ;
#186409 =( LENGTH_UNIT ( ) NAMED_UNIT ( * ) SI_UNIT ( .MILLI., .METRE. ) );
#186410 = CONICAL_SURFACE ( 'NONE', #240085, 3.499999985000057379, 0.7853981633974400633 ) ;
#186411 = CARTESIAN_POINT ( 'NONE',  ( 1127.799999999999955, -19.00000000000000355, -619.7999999999996135 ) ) ;
#186412 =( NAMED_UNIT ( * ) SI_UNIT ( $, .STERADIAN. ) SOLID_ANGLE_UNIT ( ) );
#186413 = ADVANCED_FACE ( 'NONE', ( #158721 ), #30927, .F. ) ;
#186415 = AXIS2_PLACEMENT_3D ( 'NONE', #316423, #60754, #292774 ) ;
#186414 = FILL_AREA_STYLE_COLOUR ( '', #53290 ) ;
#186416 = DIRECTION ( 'NONE',  ( 0.000000000000000000, 0.000000000000000000, 1.000000000000000000 ) ) ;
#186417 = LINE ( 'NONE', #9838, #81755 ) ;
#186418 = FILL_AREA_STYLE ('',( #188075 ) ) ;
#186419 =( LENGTH_UNIT ( ) NAMED_UNIT ( * ) SI_UNIT ( .MILLI., .METRE. ) );
#186422 = EDGE_LOOP ( 'NONE', ( #315553, #123004, #257993, #182657 ) ) ;
#186421 = DIRECTION ( 'NONE',  ( -0.000000000000000000, 1.000000000000000000, -0.000000000000000000 ) ) ;
#186420 = CIRCLE ( 'NONE', #229383, 3.499999985000057379 ) ;
#186423 = SURFACE_STYLE_FILL_AREA ( #57017 ) ;
#186424 = CARTESIAN_POINT ( 'NONE',  ( 1194.700000000000045, -0.8535533905929260090, -750.7500000000000000 ) ) ;
#186426 = ORIENTED_EDGE ( 'NONE', *, *, #143161, .T. ) ;
#186425 = EDGE_CURVE ( 'NONE', #231455, #8047, #230066, .T. ) ;
#186427 = FILL_AREA_STYLE ('',( #307716 ) ) ;
#186428 = CARTESIAN_POINT ( 'NONE',  ( 365.7999999999999545, -5.204170427930421283E-15, -596.9526999999999362 ) ) ;
#186430 = ORIENTED_EDGE ( 'NONE', *, *, #89680, .T. ) ;
#186429 = CONICAL_SURFACE ( 'NONE', #175706, 3.499999985000057379, 0.7853981633974400633 ) ;
#186432 = ORIENTED_EDGE ( 'NONE', *, *, #241350, .T. ) ;
#186431 = COLOUR_RGB ( '',0.2509803921568627416, 0.2509803921568627416, 0.2509803921568627416 ) ;
#186433 = FILL_AREA_STYLE ('',( #309368 ) ) ;
#186434 = ORIENTED_EDGE ( 'NONE', *, *, #55030, .T. ) ;
#186435 = COLOUR_RGB ( '',0.2509803921568627416, 0.2509803921568627416, 0.2509803921568627416 ) ;
#186437 = ORIENTED_EDGE ( 'NONE', *, *, #78141, .F. ) ;
#186436 = DIRECTION ( 'NONE',  ( -0.000000000000000000, 1.000000000000000000, -0.000000000000000000 ) ) ;
#186439 = DIRECTION ( 'NONE',  ( -0.000000000000000000, 1.000000000000000000, -0.000000000000000000 ) ) ;
#186438 =( GEOMETRIC_REPRESENTATION_CONTEXT ( 3 ) GLOBAL_UNCERTAINTY_ASSIGNED_CONTEXT ( ( #102479 ) ) GLOBAL_UNIT_ASSIGNED_CONTEXT ( ( #217790, #167415, #214497 ) ) REPRESENTATION_CONTEXT ( 'NONE', 'WORKASPACE' ) );
#186440 = STYLED_ITEM ( 'NONE', ( #274865 ), #168809 ) ;
#186441 = EDGE_LOOP ( 'NONE', ( #241288, #60542 ) ) ;
#186442 = FACE_BOUND ( 'NONE', #304825, .T. ) ;
#186443 = CARTESIAN_POINT ( 'NONE',  ( 670.6000000000000227, -5.204170427930421283E-15, -571.5526999999999589 ) ) ;
#186446 = AXIS2_PLACEMENT_3D ( 'NONE', #303344, #331806, #101465 ) ;
#186445 = CARTESIAN_POINT ( 'NONE',  ( 213.3999999999999773, 5.052700015000001876, -619.7999999999999545 ) ) ;
#186444 = LINE ( 'NONE', #206675, #15724 ) ;
#186447 = PRESENTATION_LAYER_ASSIGNMENT (  '', '', ( #57586 ) ) ;
#186449 = ADVANCED_FACE ( 'NONE', ( #15648 ), #26135, .F. ) ;
#186448 = DIRECTION ( 'NONE',  ( 0.000000000000000000, 0.000000000000000000, 1.000000000000000000 ) ) ;
#186450 = CARTESIAN_POINT ( 'NONE',  ( 1213.950000000000045, -15.65178052418617050, -18.39687804669942750 ) ) ;
#186451 = STYLED_ITEM ( 'NONE', ( #243315 ), #78314 ) ;
#186452 = PRESENTATION_LAYER_ASSIGNMENT (  '', '', ( #326276 ) ) ;
#186453 = FACE_OUTER_BOUND ( 'NONE', #2317, .T. ) ;
#186454 = FACE_OUTER_BOUND ( 'NONE', #49899, .T. ) ;
#186455 = DIRECTION ( 'NONE',  ( 0.000000000000000000, 0.000000000000000000, 1.000000000000000000 ) ) ;
#186456 = AXIS2_PLACEMENT_3D ( 'NONE', #331607, #30496, #181847 ) ;
#186457 = COLOUR_RGB ( '',0.2509803921568627416, 0.2509803921568627416, 0.2509803921568627416 ) ;
#186458 = PRESENTATION_STYLE_ASSIGNMENT (( #31836 ) ) ;
#186459 = EDGE_LOOP ( 'NONE', ( #82635, #194277, #119590, #44081 ) ) ;
#186460 = CARTESIAN_POINT ( 'NONE',  ( 264.1999999999999886, 5.052700015000001876, -63.55270000000001573 ) ) ;
#186461 = DIRECTION ( 'NONE',  ( -0.000000000000000000, 1.000000000000000000, -0.000000000000000000 ) ) ;
#186462 = AXIS2_PLACEMENT_3D ( 'NONE', #244594, #271678, #71548 ) ;
#186463 = CARTESIAN_POINT ( 'NONE',  ( 1127.799999999999955, -5.204170427930421283E-15, -693.4472999999999274 ) ) ;
#186464 = ORIENTED_EDGE ( 'NONE', *, *, #14417, .T. ) ;
#186465 = PRESENTATION_LAYER_ASSIGNMENT (  '', '', ( #143521 ) ) ;
#186467 = ORIENTED_EDGE ( 'NONE', *, *, #36497, .T. ) ;
#186466 = FACE_OUTER_BOUND ( 'NONE', #104657, .T. ) ;
#186468 = SURFACE_STYLE_USAGE ( .BOTH. , #265505 ) ;
#186471 = PRESENTATION_STYLE_ASSIGNMENT (( #292415 ) ) ;
#186470 = CIRCLE ( 'NONE', #202560, 3.499999985000001868 ) ;
#186469 = VECTOR ( 'NONE', #200405, 1000.000000000000000 ) ;
#186472 = DIRECTION ( 'NONE',  ( -0.000000000000000000, 1.000000000000000000, -0.000000000000000000 ) ) ;
#186473 = FACE_OUTER_BOUND ( 'NONE', #173092, .T. ) ;
#186474 = DIRECTION ( 'NONE',  ( 0.000000000000000000, 0.000000000000000000, -1.000000000000000000 ) ) ;
#186475 = VECTOR ( 'NONE', #34113, 1000.000000000000000 ) ;
#186476 = SURFACE_STYLE_USAGE ( .BOTH. , #139374 ) ;
#186477 = DIRECTION ( 'NONE',  ( 0.000000000000000000, 0.000000000000000000, 1.000000000000000000 ) ) ;
#186478 = CARTESIAN_POINT ( 'NONE',  ( 543.6000000000000227, 5.052700015000001876, -693.4473000000000411 ) ) ;
#186479 = ORIENTED_EDGE ( 'NONE', *, *, #192993, .T. ) ;
#186481 = ADVANCED_FACE ( 'NONE', ( #39208 ), #318434, .F. ) ;
#186480 = DIRECTION ( 'NONE',  ( -0.000000000000000000, 1.000000000000000000, -0.000000000000000000 ) ) ;
#186482 = DIRECTION ( 'NONE',  ( 0.000000000000000000, 0.000000000000000000, 1.000000000000000000 ) ) ;
#186483 = AXIS2_PLACEMENT_3D ( 'NONE', #269890, #74740, #73080 ) ;
#186484 = EDGE_LOOP ( 'NONE', ( #25793, #169283, #302799, #292995 ) ) ;
#186485 = STYLED_ITEM ( 'NONE', ( #112081 ), #181225 ) ;
#186486 = FILL_AREA_STYLE ('',( #265525 ) ) ;
#186487 = ORIENTED_EDGE ( 'NONE', *, *, #232373, .F. ) ;
#186489 =( GEOMETRIC_REPRESENTATION_CONTEXT ( 3 ) GLOBAL_UNCERTAINTY_ASSIGNED_CONTEXT ( ( #293878 ) ) GLOBAL_UNIT_ASSIGNED_CONTEXT ( ( #305201, #27611, #257862 ) ) REPRESENTATION_CONTEXT ( 'NONE', 'WORKASPACE' ) );
#186488 = AXIS2_PLACEMENT_3D ( 'NONE', #290203, #317121, #54801 ) ;
#186491 = VERTEX_POINT ( 'NONE', #293142 ) ;
#186490 = CARTESIAN_POINT ( 'NONE',  ( 314.9999999999999432, 5.052700015000001876, -492.7999999999999545 ) ) ;
#186492 = PRESENTATION_STYLE_ASSIGNMENT (( #58781 ) ) ;
#186493 = FACE_BOUND ( 'NONE', #250439, .T. ) ;
#186494 = PRESENTATION_LAYER_ASSIGNMENT (  '', '', ( #315503 ) ) ;
#186495 = CARTESIAN_POINT ( 'NONE',  ( 1026.200000000000045, 6.000000000000000000, -670.6000000000000227 ) ) ;
#186497 = ADVANCED_FACE ( 'NONE', ( #296486 ), #133863, .F. ) ;
#186496 = COLOUR_RGB ( '',1.000000000000000000, 1.000000000000000000, 1.000000000000000000 ) ;
#186498 = MECHANICAL_DESIGN_GEOMETRIC_PRESENTATION_REPRESENTATION (  '', ( #62681 ), #202581 ) ;
#186499 = DIRECTION ( 'NONE',  ( 0.000000000000000000, 0.000000000000000000, -1.000000000000000000 ) ) ;
#186501 = CYLINDRICAL_SURFACE ( 'NONE', #12775, 2.552699999999963332 ) ;
#186500 = CARTESIAN_POINT ( 'NONE',  ( 594.3999999999999773, 6.000000000000000000, -365.7999999999999545 ) ) ;
#186502 = CARTESIAN_POINT ( 'NONE',  ( 1000.799999999999955, 6.000000000000000000, -492.7999999999999545 ) ) ;
#186503 = CARTESIAN_POINT ( 'NONE',  ( 391.1999999999999886, -5.204170427930421283E-15, -439.4472999999999843 ) ) ;
#186504 = COLOUR_RGB ( '',0.2509803921568627416, 0.2509803921568627416, 0.2509803921568627416 ) ;
#186506 = DIRECTION ( 'NONE',  ( 0.000000000000000000, 0.000000000000000000, -1.000000000000000000 ) ) ;
#186505 = CARTESIAN_POINT ( 'NONE',  ( 162.5999999999999659, 6.000000000000000000, -210.8472999999999900 ) ) ;
#186507 = DIRECTION ( 'NONE',  ( -0.000000000000000000, -1.000000000000000000, -0.000000000000000000 ) ) ;
#186508 = CIRCLE ( 'NONE', #79049, 3.499999984999946356 ) ;
#186510 = VERTEX_POINT ( 'NONE', #272901 ) ;
#186509 = COLOUR_RGB ( '',0.2509803921568627416, 0.2509803921568627416, 0.2509803921568627416 ) ;
#186511 = FACE_OUTER_BOUND ( 'NONE', #1878, .T. ) ;
#186512 =( LENGTH_UNIT ( ) NAMED_UNIT ( * ) SI_UNIT ( .MILLI., .METRE. ) );
#186513 = ORIENTED_EDGE ( 'NONE', *, *, #223213, .T. ) ;
#186514 = FILL_AREA_STYLE_COLOUR ( '', #188440 ) ;
#186515 = ORIENTED_EDGE ( 'NONE', *, *, #82039, .F. ) ;
#186517 = DIRECTION ( 'NONE',  ( -0.000000000000000000, 1.000000000000000000, -0.000000000000000000 ) ) ;
#186516 = FILL_AREA_STYLE ('',( #5055 ) ) ;
#186518 = EDGE_CURVE ( 'NONE', #80602, #103540, #128421, .T. ) ;
#186519 = DIRECTION ( 'NONE',  ( -0.000000000000000000, 1.000000000000000000, -0.000000000000000000 ) ) ;
#186520 = FACE_BOUND ( 'NONE', #43371, .T. ) ;
#186521 = EDGE_CURVE ( 'NONE', #170513, #187002, #117954, .T. ) ;
#186522 = CARTESIAN_POINT ( 'NONE',  ( 340.3999999999999773, 5.052700015000001876, -566.4472999999999274 ) ) ;
#186523 = SURFACE_STYLE_FILL_AREA ( #238559 ) ;
#186525 = FILL_AREA_STYLE_COLOUR ( '', #136219 ) ;
#186524 = CARTESIAN_POINT ( 'NONE',  ( 1194.700000000000045, -11.90000000000002167, -6.999999999999895195 ) ) ;
#186526 =( GEOMETRIC_REPRESENTATION_CONTEXT ( 3 ) GLOBAL_UNCERTAINTY_ASSIGNED_CONTEXT ( ( #10468 ) ) GLOBAL_UNIT_ASSIGNED_CONTEXT ( ( #209514, #315513, #308895 ) ) REPRESENTATION_CONTEXT ( 'NONE', 'WORKASPACE' ) );
#186527 = FACE_OUTER_BOUND ( 'NONE', #275564, .T. ) ;
#186528 =( GEOMETRIC_REPRESENTATION_CONTEXT ( 3 ) GLOBAL_UNCERTAINTY_ASSIGNED_CONTEXT ( ( #221965 ) ) GLOBAL_UNIT_ASSIGNED_CONTEXT ( ( #26114, #281726, #307005 ) ) REPRESENTATION_CONTEXT ( 'NONE', 'WORKASPACE' ) );
#186529 = EDGE_CURVE ( 'NONE', #70961, #10492, #44223, .T. ) ;
#186530 = ORIENTED_EDGE ( 'NONE', *, *, #262884, .T. ) ;
#186531 = AXIS2_PLACEMENT_3D ( 'NONE', #127563, #258539, #231660 ) ;
#186532 = FILL_AREA_STYLE_COLOUR ( '', #289690 ) ;
#186533 = CYLINDRICAL_SURFACE ( 'NONE', #273467, 2.552699999999963332 ) ;
#186534 = PRESENTATION_STYLE_ASSIGNMENT (( #317787 ) ) ;
#186535 = CARTESIAN_POINT ( 'NONE',  ( 314.9999999999999432, 6.000000000000000000, -340.3999999999999773 ) ) ;
#186536 = VERTEX_POINT ( 'NONE', #74420 ) ;
#186537 = ADVANCED_FACE ( 'NONE', ( #42577 ), #328404, .F. ) ;
#186538 = ORIENTED_EDGE ( 'NONE', *, *, #32415, .T. ) ;
#186539 =( LENGTH_UNIT ( ) NAMED_UNIT ( * ) SI_UNIT ( .MILLI., .METRE. ) );
#186540 = EDGE_CURVE ( 'NONE', #306298, #263781, #99660, .T. ) ;
#186541 = CARTESIAN_POINT ( 'NONE',  ( 1026.200000000000045, 6.000000000000000000, -111.7999999999999972 ) ) ;
#186542 = VERTEX_POINT ( 'NONE', #18962 ) ;
#186543 = ORIENTED_EDGE ( 'NONE', *, *, #46463, .T. ) ;
#186544 =( LENGTH_UNIT ( ) NAMED_UNIT ( * ) SI_UNIT ( .MILLI., .METRE. ) );
#186545 = CONICAL_SURFACE ( 'NONE', #106267, 3.499999985000057379, 0.7853981633974400633 ) ;
#186547 = AXIS2_PLACEMENT_3D ( 'NONE', #74813, #177382, #281594 ) ;
#186546 = DIRECTION ( 'NONE',  ( -0.000000000000000000, 1.000000000000000000, -0.000000000000000000 ) ) ;
#186548 = CIRCLE ( 'NONE', #41652, 2.552699999999963332 ) ;
#186549 =( LENGTH_UNIT ( ) NAMED_UNIT ( * ) SI_UNIT ( .MILLI., .METRE. ) );
#186550 = DIRECTION ( 'NONE',  ( 8.659560562354861368E-17, 0.7071067811865533459, -0.7071067811865416886 ) ) ;
#186552 = ORIENTED_EDGE ( 'NONE', *, *, #209784, .T. ) ;
#186551 = DIRECTION ( 'NONE',  ( -0.000000000000000000, 1.000000000000000000, -0.000000000000000000 ) ) ;
#186553 = FILL_AREA_STYLE ('',( #236972 ) ) ;
#186554 = EDGE_CURVE ( 'NONE', #170296, #173386, #15779, .T. ) ;
#186555 =( NAMED_UNIT ( * ) PLANE_ANGLE_UNIT ( ) SI_UNIT ( $, .RADIAN. ) );
#186556 = FACE_OUTER_BOUND ( 'NONE', #29529, .T. ) ;
#186557 = FILL_AREA_STYLE ('',( #158050 ) ) ;
#186558 =( NAMED_UNIT ( * ) SI_UNIT ( $, .STERADIAN. ) SOLID_ANGLE_UNIT ( ) );
#186559 = EDGE_CURVE ( 'NONE', #241911, #162785, #71097, .T. ) ;
#186560 = ORIENTED_EDGE ( 'NONE', *, *, #49323, .T. ) ;
#186561 = SURFACE_SIDE_STYLE ('',( #6722 ) ) ;
#186562 = ORIENTED_EDGE ( 'NONE', *, *, #166990, .T. ) ;
#186563 = EDGE_LOOP ( 'NONE', ( #206328, #130833 ) ) ;
#186564 =( NAMED_UNIT ( * ) PLANE_ANGLE_UNIT ( ) SI_UNIT ( $, .RADIAN. ) );
#186565 = LINE ( 'NONE', #184904, #3827 ) ;
#186566 = VERTEX_POINT ( 'NONE', #270671 ) ;
#186567 = AXIS2_PLACEMENT_3D ( 'NONE', #183858, #264532, #109954 ) ;
#186568 =( GEOMETRIC_REPRESENTATION_CONTEXT ( 3 ) GLOBAL_UNCERTAINTY_ASSIGNED_CONTEXT ( ( #171027 ) ) GLOBAL_UNIT_ASSIGNED_CONTEXT ( ( #263774, #265391, #241667 ) ) REPRESENTATION_CONTEXT ( 'NONE', 'WORKASPACE' ) );
#186570 = VERTEX_POINT ( 'NONE', #240314 ) ;
#186569 = SURFACE_STYLE_USAGE ( .BOTH. , #141119 ) ;
#186571 = SURFACE_SIDE_STYLE ('',( #9998 ) ) ;
#186572 = CARTESIAN_POINT ( 'NONE',  ( 569.0000000000000000, 6.000000000000000000, -441.9999999999999432 ) ) ;
#186573 = DIRECTION ( 'NONE',  ( -0.000000000000000000, 1.000000000000000000, -0.000000000000000000 ) ) ;
#186574 = MECHANICAL_DESIGN_GEOMETRIC_PRESENTATION_REPRESENTATION (  '', ( #283411 ), #127632 ) ;
#186575 = COLOUR_RGB ( '',0.2509803921568627416, 0.2509803921568627416, 0.2509803921568627416 ) ;
#186576 = ORIENTED_EDGE ( 'NONE', *, *, #57593, .T. ) ;
#186577 = ORIENTED_EDGE ( 'NONE', *, *, #10453, .T. ) ;
#186578 = CARTESIAN_POINT ( 'NONE',  ( 1127.799999999999955, -13.00000000000000355, -619.7999999999996135 ) ) ;
#186579 = CARTESIAN_POINT ( 'NONE',  ( 238.7999999999999829, 5.052700015000001876, -35.60000000000000142 ) ) ;
#186580 = FACE_OUTER_BOUND ( 'NONE', #163840, .T. ) ;
#186581 = PLANE ( 'NONE',  #230546 ) ;
#186582 = SURFACE_STYLE_USAGE ( .BOTH. , #210137 ) ;
#186583 = DIRECTION ( 'NONE',  ( 0.000000000000000000, 0.000000000000000000, 1.000000000000000000 ) ) ;
#186584 =( GEOMETRIC_REPRESENTATION_CONTEXT ( 3 ) GLOBAL_UNCERTAINTY_ASSIGNED_CONTEXT ( ( #291051 ) ) GLOBAL_UNIT_ASSIGNED_CONTEXT ( ( #116477, #170100, #245653 ) ) REPRESENTATION_CONTEXT ( 'NONE', 'WORKASPACE' ) );
#186585 = PRESENTATION_STYLE_ASSIGNMENT (( #189914 ) ) ;
#186586 =( LENGTH_UNIT ( ) NAMED_UNIT ( * ) SI_UNIT ( .MILLI., .METRE. ) );
#186588 = ADVANCED_FACE ( 'NONE', ( #193259 ), #225060, .F. ) ;
#186587 = AXIS2_PLACEMENT_3D ( 'NONE', #89678, #42574, #44220 ) ;
#186589 = COLOUR_RGB ( '',0.2509803921568627416, 0.2509803921568627416, 0.2509803921568627416 ) ;
#186590 = DIRECTION ( 'NONE',  ( 0.000000000000000000, 0.7071067811865533459, 0.7071067811865416886 ) ) ;
#186591 = PRESENTATION_STYLE_ASSIGNMENT (( #55532 ) ) ;
#186592 = COLOUR_RGB ( '',0.2509803921568627416, 0.2509803921568627416, 0.2509803921568627416 ) ;
#186593 = COLOUR_RGB ( '',0.2509803921568627416, 0.2509803921568627416, 0.2509803921568627416 ) ;
#186594 = PRESENTATION_LAYER_ASSIGNMENT (  '', '', ( #283436 ) ) ;
#186595 = ORIENTED_EDGE ( 'NONE', *, *, #115923, .F. ) ;
#186597 = ORIENTED_EDGE ( 'NONE', *, *, #261696, .F. ) ;
#186596 = PRESENTATION_LAYER_ASSIGNMENT (  '', '', ( #261777 ) ) ;
#186598 = UNCERTAINTY_MEASURE_WITH_UNIT (LENGTH_MEASURE( 1.000000000000000082E-05 ), #97471, 'distance_accuracy_value', 'NONE');
#186600 = DIRECTION ( 'NONE',  ( -0.000000000000000000, 1.000000000000000000, -0.000000000000000000 ) ) ;
#186599 = DIRECTION ( 'NONE',  ( 0.000000000000000000, 0.000000000000000000, 1.000000000000000000 ) ) ;
#186601 = STYLED_ITEM ( 'NONE', ( #45648 ), #247640 ) ;
#186603 = EDGE_LOOP ( 'NONE', ( #304966, #3911, #144855, #224034 ) ) ;
#186602 = CIRCLE ( 'NONE', #68597, 2.552699999999963332 ) ;
#186604 = DIRECTION ( 'NONE',  ( 0.000000000000000000, 0.000000000000000000, 1.000000000000000000 ) ) ;
#186606 = ORIENTED_EDGE ( 'NONE', *, *, #38069, .T. ) ;
#186605 = DIRECTION ( 'NONE',  ( 0.000000000000000000, 0.000000000000000000, 1.000000000000000000 ) ) ;
#186607 = FILL_AREA_STYLE ('',( #164747 ) ) ;
#186608 = STYLED_ITEM ( 'NONE', ( #15592 ), #96936 ) ;
#186609 = COLOUR_RGB ( '',0.2509803921568627416, 0.2509803921568627416, 0.2509803921568627416 ) ;
#186610 = VERTEX_POINT ( 'NONE', #87473 ) ;
#186612 = FACE_OUTER_BOUND ( 'NONE', #106256, .T. ) ;
#186611 = FILL_AREA_STYLE_COLOUR ( '', #97511 ) ;
#186614 = EDGE_CURVE ( 'NONE', #143351, #218094, #246284, .T. ) ;
#186613 = AXIS2_PLACEMENT_3D ( 'NONE', #275638, #251944, #68864 ) ;
#186615 = CARTESIAN_POINT ( 'NONE',  ( 696.0000000000000000, 6.000000000000000000, -134.6473000000000297 ) ) ;
#186616 = PRESENTATION_STYLE_ASSIGNMENT (( #294228 ) ) ;
#186617 = VERTEX_POINT ( 'NONE', #137819 ) ;
#186618 = CARTESIAN_POINT ( 'NONE',  ( 848.3999999999999773, 5.052700015000001876, -492.7999999999999545 ) ) ;
#186619 = ADVANCED_FACE ( 'NONE', ( #246923 ), #139548, .F. ) ;
#186620 = ORIENTED_EDGE ( 'NONE', *, *, #179954, .F. ) ;
#186621 = UNCERTAINTY_MEASURE_WITH_UNIT (LENGTH_MEASURE( 1.000000000000000082E-05 ), #244922, 'distance_accuracy_value', 'NONE');
#186622 = MECHANICAL_DESIGN_GEOMETRIC_PRESENTATION_REPRESENTATION (  '', ( #304909 ), #52454 ) ;
#186623 = ORIENTED_EDGE ( 'NONE', *, *, #289156, .T. ) ;
#186624 = CARTESIAN_POINT ( 'NONE',  ( 772.2000000000000455, -5.204170427930421283E-15, -12.75269999999996173 ) ) ;
#186625 = SURFACE_SIDE_STYLE ('',( #131276 ) ) ;
#186626 = VECTOR ( 'NONE', #8682, 1000.000000000000000 ) ;
#186627 = ORIENTED_EDGE ( 'NONE', *, *, #109156, .T. ) ;
#186628 = STYLED_ITEM ( 'NONE', ( #134409 ), #315678 ) ;
#186629 = VECTOR ( 'NONE', #141032, 1000.000000000000000 ) ;
#186631 = CARTESIAN_POINT ( 'NONE',  ( 137.1999999999999886, 6.000000000000000000, -721.3999999999999773 ) ) ;
#186630 = DIRECTION ( 'NONE',  ( -0.000000000000000000, 1.000000000000000000, -0.000000000000000000 ) ) ;
#186632 = EDGE_CURVE ( 'NONE', #145080, #101881, #214209, .T. ) ;
#186633 = CARTESIAN_POINT ( 'NONE',  ( 518.2000000000000455, 5.052700015000001876, -492.7999999999999545 ) ) ;
#186634 = SURFACE_STYLE_USAGE ( .BOTH. , #114442 ) ;
#186635 = FACE_OUTER_BOUND ( 'NONE', #11709, .T. ) ;
#186636 = CARTESIAN_POINT ( 'NONE',  ( 238.7999999999999829, 6.000000000000000000, -187.9999999999999716 ) ) ;
#186637 =( GEOMETRIC_REPRESENTATION_CONTEXT ( 3 ) GLOBAL_UNCERTAINTY_ASSIGNED_CONTEXT ( ( #143048 ) ) GLOBAL_UNIT_ASSIGNED_CONTEXT ( ( #294383, #111263, #213614 ) ) REPRESENTATION_CONTEXT ( 'NONE', 'WORKASPACE' ) );
#186638 = PRESENTATION_STYLE_ASSIGNMENT (( #65518 ) ) ;
#186639 = DIRECTION ( 'NONE',  ( -0.000000000000000000, 1.000000000000000000, -0.000000000000000000 ) ) ;
#186640 = CIRCLE ( 'NONE', #14827, 3.499999984999946356 ) ;
#186641 =( NAMED_UNIT ( * ) PLANE_ANGLE_UNIT ( ) SI_UNIT ( $, .RADIAN. ) );
#186642 = VERTEX_POINT ( 'NONE', #116089 ) ;
#186643 = CARTESIAN_POINT ( 'NONE',  ( 264.1999999999999886, 5.052700015000001876, -441.9999999999999432 ) ) ;
#186644 = ADVANCED_FACE ( 'NONE', ( #218450 ), #236401, .F. ) ;
#186645 = ADVANCED_FACE ( 'NONE', ( #2771 ), #263011, .F. ) ;
#186646 = SURFACE_STYLE_USAGE ( .BOTH. , #132942 ) ;
#186647 = ORIENTED_EDGE ( 'NONE', *, *, #23496, .T. ) ;
#186649 = DIRECTION ( 'NONE',  ( -0.000000000000000000, 1.000000000000000000, -0.000000000000000000 ) ) ;
#186648 = CARTESIAN_POINT ( 'NONE',  ( 569.0000000000000000, 6.000000000000000000, -391.1999999999999886 ) ) ;
#186650 = SURFACE_STYLE_USAGE ( .BOTH. , #262393 ) ;
#186651 = ORIENTED_EDGE ( 'NONE', *, *, #161222, .T. ) ;
#186652 = VECTOR ( 'NONE', #320402, 1000.000000000000000 ) ;
#186654 = ORIENTED_EDGE ( 'NONE', *, *, #230803, .T. ) ;
#186653 = FILL_AREA_STYLE_COLOUR ( '', #214707 ) ;
#186655 = SURFACE_STYLE_FILL_AREA ( #235454 ) ;
#186656 = FACE_BOUND ( 'NONE', #122034, .T. ) ;
#186657 = AXIS2_PLACEMENT_3D ( 'NONE', #266053, #62552, #89466 ) ;
#186658 = ORIENTED_EDGE ( 'NONE', *, *, #105019, .T. ) ;
#186659 = DIRECTION ( 'NONE',  ( 0.000000000000000000, 0.000000000000000000, 1.000000000000000000 ) ) ;
#186660 = AXIS2_PLACEMENT_3D ( 'NONE', #131462, #294422, #117981 ) ;
#186662 = ORIENTED_EDGE ( 'NONE', *, *, #149436, .F. ) ;
#186661 = CIRCLE ( 'NONE', #36442, 2.552699999999990865 ) ;
#186663 = CARTESIAN_POINT ( 'NONE',  ( 340.3999999999999773, -5.204170427930421283E-15, -518.2000000000000455 ) ) ;
#186664 = DIRECTION ( 'NONE',  ( -0.000000000000000000, 1.000000000000000000, -0.000000000000000000 ) ) ;
#186666 = ORIENTED_EDGE ( 'NONE', *, *, #316521, .F. ) ;
#186665 = MECHANICAL_DESIGN_GEOMETRIC_PRESENTATION_REPRESENTATION (  '', ( #52502 ), #245607 ) ;
#186667 =( NAMED_UNIT ( * ) SI_UNIT ( $, .STERADIAN. ) SOLID_ANGLE_UNIT ( ) );
#186668 = MECHANICAL_DESIGN_GEOMETRIC_PRESENTATION_REPRESENTATION (  '', ( #267403 ), #218791 ) ;
#186669 = CIRCLE ( 'NONE', #100842, 2.552699999999963332 ) ;
#186670 = AXIS2_PLACEMENT_3D ( 'NONE', #11465, #88865, #292326 ) ;
#186671 = DIRECTION ( 'NONE',  ( -0.000000000000000000, 1.000000000000000000, -0.000000000000000000 ) ) ;
#186672 = CARTESIAN_POINT ( 'NONE',  ( 1077.000000000000000, 6.000000000000000000, -264.1999999999999886 ) ) ;
#186673 =( NAMED_UNIT ( * ) SI_UNIT ( $, .STERADIAN. ) SOLID_ANGLE_UNIT ( ) );
#186675 = VERTEX_POINT ( 'NONE', #107127 ) ;
#186674 = AXIS2_PLACEMENT_3D ( 'NONE', #17924, #218028, #164338 ) ;
#186676 = CYLINDRICAL_SURFACE ( 'NONE', #224280, 2.552699999999963332 ) ;
#186677 = ORIENTED_EDGE ( 'NONE', *, *, #326561, .F. ) ;
#186678 = UNCERTAINTY_MEASURE_WITH_UNIT (LENGTH_MEASURE( 1.000000000000000082E-05 ), #247868, 'distance_accuracy_value', 'NONE');
#186679 = SURFACE_STYLE_USAGE ( .BOTH. , #312948 ) ;
#186680 = DIRECTION ( 'NONE',  ( -0.000000000000000000, 1.000000000000000000, -0.000000000000000000 ) ) ;
#186681 = ORIENTED_EDGE ( 'NONE', *, *, #292587, .T. ) ;
#186682 = CARTESIAN_POINT ( 'NONE',  ( 1153.200000000000045, 6.000000000000000000, -89.89999998500005063 ) ) ;
#186683 = CARTESIAN_POINT ( 'NONE',  ( 35.60000000000000142, 6.000000000000000000, -318.4999999849999313 ) ) ;
#186684 =( GEOMETRIC_REPRESENTATION_CONTEXT ( 3 ) GLOBAL_UNCERTAINTY_ASSIGNED_CONTEXT ( ( #40035 ) ) GLOBAL_UNIT_ASSIGNED_CONTEXT ( ( #242020, #321283, #63947 ) ) REPRESENTATION_CONTEXT ( 'NONE', 'WORKASPACE' ) );
#186685 = PRESENTATION_STYLE_ASSIGNMENT (( #6854 ) ) ;
#186686 = STYLED_ITEM ( 'NONE', ( #168062 ), #127616 ) ;
#186687 =( NAMED_UNIT ( * ) SI_UNIT ( $, .STERADIAN. ) SOLID_ANGLE_UNIT ( ) );
#186688 = ORIENTED_EDGE ( 'NONE', *, *, #45704, .F. ) ;
#186689 = EDGE_CURVE ( 'NONE', #165190, #71963, #133879, .T. ) ;
#186690 = SURFACE_SIDE_STYLE ('',( #109515 ) ) ;
#186691 = CARTESIAN_POINT ( 'NONE',  ( 1194.700000000000045, -1.110223024625156540E-13, -739.4500000000001592 ) ) ;
#186692 = VECTOR ( 'NONE', #119631, 1000.000000000000000 ) ;
#186693 = DIRECTION ( 'NONE',  ( -0.000000000000000000, 1.000000000000000000, -0.000000000000000000 ) ) ;
#186694 = AXIS2_PLACEMENT_3D ( 'NONE', #13206, #196323, #115887 ) ;
#186695 = PRESENTATION_LAYER_ASSIGNMENT (  '', '', ( #95563 ) ) ;
#186696 = SURFACE_STYLE_FILL_AREA ( #159876 ) ;
#186697 = DIRECTION ( 'NONE',  ( 0.000000000000000000, 0.000000000000000000, 1.000000000000000000 ) ) ;
#186698 = SURFACE_STYLE_USAGE ( .BOTH. , #63938 ) ;
#186699 = LINE ( 'NONE', #316307, #226583 ) ;
#186700 = DIRECTION ( 'NONE',  ( -0.000000000000000000, 1.000000000000000000, -0.000000000000000000 ) ) ;
#186701 = ADVANCED_FACE ( 'NONE', ( #312202 ), #308903, .F. ) ;
#186703 = ADVANCED_FACE ( 'NONE', ( #12696 ), #42709, .F. ) ;
#186702 = ORIENTED_EDGE ( 'NONE', *, *, #147938, .F. ) ;
#186704 =( LENGTH_UNIT ( ) NAMED_UNIT ( * ) SI_UNIT ( .MILLI., .METRE. ) );
#186705 = ORIENTED_EDGE ( 'NONE', *, *, #320819, .F. ) ;
#186706 =( LENGTH_UNIT ( ) NAMED_UNIT ( * ) SI_UNIT ( .MILLI., .METRE. ) );
#186707 = PRESENTATION_STYLE_ASSIGNMENT (( #59004 ) ) ;
#186708 =( NAMED_UNIT ( * ) SI_UNIT ( $, .STERADIAN. ) SOLID_ANGLE_UNIT ( ) );
#186709 = ORIENTED_EDGE ( 'NONE', *, *, #296145, .T. ) ;
#186710 = CARTESIAN_POINT ( 'NONE',  ( 21.09238423439241217, -15.57020559588265307, -10.27394123872338305 ) ) ;
#186712 = CIRCLE ( 'NONE', #127767, 3.499999984999946356 ) ;
#186711 = AXIS2_PLACEMENT_3D ( 'NONE', #264888, #133798, #187519 ) ;
#186713 = EDGE_LOOP ( 'NONE', ( #321655, #76632, #331582, #142614 ) ) ;
#186714 = FILL_AREA_STYLE_COLOUR ( '', #202876 ) ;
#186715 = ORIENTED_EDGE ( 'NONE', *, *, #62970, .F. ) ;
#186716 = VERTEX_POINT ( 'NONE', #86773 ) ;
#186718 = ORIENTED_EDGE ( 'NONE', *, *, #93089, .F. ) ;
#186717 = MECHANICAL_DESIGN_GEOMETRIC_PRESENTATION_REPRESENTATION (  '', ( #154321 ), #240172 ) ;
#186719 = CARTESIAN_POINT ( 'NONE',  ( 721.3999999999999773, 5.052700015000001876, -414.0473000000000070 ) ) ;
#186721 = ORIENTED_EDGE ( 'NONE', *, *, #174043, .T. ) ;
#186720 = AXIS2_PLACEMENT_3D ( 'NONE', #324735, #23589, #126219 ) ;
#186722 = AXIS2_PLACEMENT_3D ( 'NONE', #191058, #137294, #244705 ) ;
#186723 = ORIENTED_EDGE ( 'NONE', *, *, #330716, .F. ) ;
#186724 = EDGE_CURVE ( 'NONE', #169577, #156213, #273568, .T. ) ;
#186725 = PRESENTATION_STYLE_ASSIGNMENT (( #316332 ) ) ;
#186727 = VERTEX_POINT ( 'NONE', #296875 ) ;
#186726 = ADVANCED_FACE ( 'NONE', ( #219411 ), #284455, .F. ) ;
#186728 = SURFACE_STYLE_USAGE ( .BOTH. , #62299 ) ;
#186729 = CARTESIAN_POINT ( 'NONE',  ( 1216.699999999999818, -17.64644660940639653, -737.4999999999997726 ) ) ;
#186731 = AXIS2_PLACEMENT_3D ( 'NONE', #308828, #154014, #184220 ) ;
#186730 = FILL_AREA_STYLE ('',( #112897 ) ) ;
#186732 = SURFACE_STYLE_FILL_AREA ( #139645 ) ;
#186734 = AXIS2_PLACEMENT_3D ( 'NONE', #87757, #116362, #40590 ) ;
#186733 = UNCERTAINTY_MEASURE_WITH_UNIT (LENGTH_MEASURE( 1.000000000000000082E-05 ), #83507, 'distance_accuracy_value', 'NONE');
#186735 = CARTESIAN_POINT ( 'NONE',  ( 416.5999999999999659, 5.052700015000001876, -619.7999999999999545 ) ) ;
#186736 = ORIENTED_EDGE ( 'NONE', *, *, #307451, .F. ) ;
#186737 = CIRCLE ( 'NONE', #133045, 35.39999999999982094 ) ;
#186738 = DIRECTION ( 'NONE',  ( -0.000000000000000000, 1.000000000000000000, -0.000000000000000000 ) ) ;
#186739 =( LENGTH_UNIT ( ) NAMED_UNIT ( * ) SI_UNIT ( .MILLI., .METRE. ) );
#186740 = CARTESIAN_POINT ( 'NONE',  ( 1178.600000000000136, -15.64537500000000314, -33.04729999999987911 ) ) ;
#186741 = CARTESIAN_POINT ( 'NONE',  ( 670.6000000000000227, -5.204170427930421283E-15, -35.60000000000000142 ) ) ;
#186742 = DIRECTION ( 'NONE',  ( 0.000000000000000000, 0.000000000000000000, -1.000000000000000000 ) ) ;
#186743 = FILL_AREA_STYLE_COLOUR ( '', #68013 ) ;
#186744 = SURFACE_SIDE_STYLE ('',( #131406 ) ) ;
#186745 = DIRECTION ( 'NONE',  ( 0.000000000000000000, -1.000000000000000000, 0.000000000000000000 ) ) ;
#186746 = PRESENTATION_STYLE_ASSIGNMENT (( #54045 ) ) ;
#186747 = EDGE_LOOP ( 'NONE', ( #147034, #217236, #126956, #269435 ) ) ;
#186748 = FILL_AREA_STYLE_COLOUR ( '', #42881 ) ;
#186749 = ORIENTED_EDGE ( 'NONE', *, *, #101999, .F. ) ;
#186750 = PRESENTATION_STYLE_ASSIGNMENT (( #79314 ) ) ;
#186751 = CARTESIAN_POINT ( 'NONE',  ( 5.073556584469840480, -0.1800000000002910383, 0.000000000000000000 ) ) ;
#186752 = FILL_AREA_STYLE ('',( #210312 ) ) ;
#186754 = DIRECTION ( 'NONE',  ( 0.000000000000000000, 0.000000000000000000, 1.000000000000000000 ) ) ;
#186753 = CARTESIAN_POINT ( 'NONE',  ( 1102.400000000000091, 6.000000000000000000, -619.7999999999999545 ) ) ;
#186755 = LINE ( 'NONE', #311376, #256702 ) ;
#186756 = EDGE_LOOP ( 'NONE', ( #302441, #81706, #8129, #246877 ) ) ;
#186757 =( GEOMETRIC_REPRESENTATION_CONTEXT ( 3 ) GLOBAL_UNCERTAINTY_ASSIGNED_CONTEXT ( ( #131078 ) ) GLOBAL_UNIT_ASSIGNED_CONTEXT ( ( #141473, #193530, #270942 ) ) REPRESENTATION_CONTEXT ( 'NONE', 'WORKASPACE' ) );
#186758 = SURFACE_SIDE_STYLE ('',( #314682 ) ) ;
#186759 = ORIENTED_EDGE ( 'NONE', *, *, #319006, .T. ) ;
#186760 = CIRCLE ( 'NONE', #127811, 2.552699999999963332 ) ;
#186761 = ORIENTED_EDGE ( 'NONE', *, *, #147994, .T. ) ;
#186762 =( NAMED_UNIT ( * ) PLANE_ANGLE_UNIT ( ) SI_UNIT ( $, .RADIAN. ) );
#186763 = EDGE_CURVE ( 'NONE', #264651, #126931, #182353, .T. ) ;
#186765 = VERTEX_POINT ( 'NONE', #216088 ) ;
#186764 = DIRECTION ( 'NONE',  ( -0.000000000000000000, 1.000000000000000000, -0.000000000000000000 ) ) ;
#186766 = ORIENTED_EDGE ( 'NONE', *, *, #166085, .T. ) ;
#186767 = FILL_AREA_STYLE_COLOUR ( '', #173243 ) ;
#186769 = EDGE_CURVE ( 'NONE', #197242, #63140, #165722, .T. ) ;
#186768 = STYLED_ITEM ( 'NONE', ( #275513 ), #64970 ) ;
#186770 = AXIS2_PLACEMENT_3D ( 'NONE', #294269, #322862, #141209 ) ;
#186771 = PRESENTATION_LAYER_ASSIGNMENT (  '', '', ( #331855 ) ) ;
#186772 = FILL_AREA_STYLE ('',( #156615 ) ) ;
#186773 = CARTESIAN_POINT ( 'NONE',  ( 1202.299999999999955, -14.09999999999991793, -19.49999999999985079 ) ) ;
#186774 = STYLED_ITEM ( 'NONE', ( #219146 ), #129786 ) ;
#186775 = CIRCLE ( 'NONE', #122624, 2.552699999999963332 ) ;
#186776 = PRESENTATION_STYLE_ASSIGNMENT (( #84332 ) ) ;
#186777 = FILL_AREA_STYLE_COLOUR ( '', #209255 ) ;
#186778 = LINE ( 'NONE', #3624, #261409 ) ;
#186779 = CARTESIAN_POINT ( 'NONE',  ( 848.3999999999999773, 6.000000000000000000, -543.6000000000000227 ) ) ;
#186780 = CARTESIAN_POINT ( 'NONE',  ( 619.7999999999999545, 6.000000000000000000, -166.0999999849999256 ) ) ;
#186781 = PLANE ( 'NONE',  #122433 ) ;
#186782 = EDGE_CURVE ( 'NONE', #146096, #192769, #123445, .T. ) ;
#186784 = FILL_AREA_STYLE_COLOUR ( '', #197675 ) ;
#186783 = FILL_AREA_STYLE ('',( #264202 ) ) ;
#186785 = DIRECTION ( 'NONE',  ( 3.469446951953614189E-18, -1.000000000000000000, -1.058574698348450501E-16 ) ) ;
#186786 = STYLED_ITEM ( 'NONE', ( #62318 ), #129314 ) ;
#186788 = STYLED_ITEM ( 'NONE', ( #97153 ), #307753 ) ;
#186787 =( NAMED_UNIT ( * ) SI_UNIT ( $, .STERADIAN. ) SOLID_ANGLE_UNIT ( ) );
#186789 = AXIS2_PLACEMENT_3D ( 'NONE', #325686, #70078, #44836 ) ;
#186790 = DIRECTION ( 'NONE',  ( -0.000000000000000000, 1.000000000000000000, -0.000000000000000000 ) ) ;
#186791 = DIRECTION ( 'NONE',  ( -0.006170592427165351619, -0.9999619230641713097, 0.006170592427165346415 ) ) ;
#186792 = COLOUR_RGB ( '',0.2509803921568627416, 0.2509803921568627416, 0.2509803921568627416 ) ;
#186793 = PRESENTATION_STYLE_ASSIGNMENT (( #8603 ) ) ;
#186795 = DIRECTION ( 'NONE',  ( 0.000000000000000000, 0.000000000000000000, 1.000000000000000000 ) ) ;
#186794 = VECTOR ( 'NONE', #133197, 1000.000000000000000 ) ;
#186796 = DIRECTION ( 'NONE',  ( 0.000000000000000000, 0.000000000000000000, 1.000000000000000000 ) ) ;
#186797 = FILL_AREA_STYLE_COLOUR ( '', #75411 ) ;
#186798 = EDGE_CURVE ( 'NONE', #267917, #19488, #143777, .T. ) ;
#186800 = DIRECTION ( 'NONE',  ( 0.000000000000000000, 0.000000000000000000, 1.000000000000000000 ) ) ;
#186799 = CARTESIAN_POINT ( 'NONE',  ( 137.1999999999999886, 5.052700015000001876, -111.7999999999999972 ) ) ;
#186801 =( NAMED_UNIT ( * ) PLANE_ANGLE_UNIT ( ) SI_UNIT ( $, .RADIAN. ) );
#186802 = STYLED_ITEM ( 'NONE', ( #134547 ), #248557 ) ;
#186803 = VERTEX_POINT ( 'NONE', #148734 ) ;
#186804 = ADVANCED_FACE ( 'NONE', ( #327122 ), #44603, .F. ) ;
#186805 = ORIENTED_EDGE ( 'NONE', *, *, #194464, .T. ) ;
#186806 = AXIS2_PLACEMENT_3D ( 'NONE', #197862, #221461, #144157 ) ;
#186807 =( GEOMETRIC_REPRESENTATION_CONTEXT ( 3 ) GLOBAL_UNCERTAINTY_ASSIGNED_CONTEXT ( ( #23584 ) ) GLOBAL_UNIT_ASSIGNED_CONTEXT ( ( #111706, #15639, #162013 ) ) REPRESENTATION_CONTEXT ( 'NONE', 'WORKASPACE' ) );
#186808 = CARTESIAN_POINT ( 'NONE',  ( 924.6000000000000227, -5.204170427930421283E-15, -58.44730000000003400 ) ) ;
#186809 = ORIENTED_EDGE ( 'NONE', *, *, #274747, .F. ) ;
#186810 = ORIENTED_EDGE ( 'NONE', *, *, #112493, .T. ) ;
#186811 =( NAMED_UNIT ( * ) SI_UNIT ( $, .STERADIAN. ) SOLID_ANGLE_UNIT ( ) );
#186812 = ORIENTED_EDGE ( 'NONE', *, *, #106231, .T. ) ;
#186813 = FACE_BOUND ( 'NONE', #15857, .T. ) ;
#186814 = COLOUR_RGB ( '',0.2509803921568627416, 0.2509803921568627416, 0.2509803921568627416 ) ;
#186816 = ORIENTED_EDGE ( 'NONE', *, *, #255212, .T. ) ;
#186815 = EDGE_CURVE ( 'NONE', #313586, #86457, #100045, .T. ) ;
#186817 = CARTESIAN_POINT ( 'NONE',  ( 1178.599999999999909, 6.000000000000000000, -518.2000000000000455 ) ) ;
#186818 = STYLED_ITEM ( 'NONE', ( #142577 ), #148930 ) ;
#186819 = SURFACE_STYLE_FILL_AREA ( #242134 ) ;
#186820 = AXIS2_PLACEMENT_3D ( 'NONE', #216465, #280323, #300602 ) ;
#186823 = EDGE_LOOP ( 'NONE', ( #62176, #26829, #107755, #66755 ) ) ;
#186822 = COLOUR_RGB ( '',1.000000000000000000, 1.000000000000000000, 1.000000000000000000 ) ;
#186821 =( LENGTH_UNIT ( ) NAMED_UNIT ( * ) SI_UNIT ( .MILLI., .METRE. ) );
#186825 = MECHANICAL_DESIGN_GEOMETRIC_PRESENTATION_REPRESENTATION (  '', ( #149406 ), #19806 ) ;
#186824 = DIRECTION ( 'NONE',  ( -0.000000000000000000, 1.000000000000000000, -0.000000000000000000 ) ) ;
#186826 = AXIS2_PLACEMENT_3D ( 'NONE', #39111, #67685, #245735 ) ;
#186827 = FACE_OUTER_BOUND ( 'NONE', #155608, .T. ) ;
#186828 = EDGE_CURVE ( 'NONE', #317423, #2045, #249568, .T. ) ;
#186830 = MECHANICAL_DESIGN_GEOMETRIC_PRESENTATION_REPRESENTATION (  '', ( #117153 ), #170788 ) ;
#186829 = FILL_AREA_STYLE ('',( #212017 ) ) ;
#186832 = CARTESIAN_POINT ( 'NONE',  ( 975.3999999999999773, 6.000000000000000000, -187.9999999999999716 ) ) ;
#186831 = VECTOR ( 'NONE', #133411, 1000.000000000000000 ) ;
#186833 = ADVANCED_FACE ( 'NONE', ( #325458 ), #153688, .F. ) ;
#186834 = PRESENTATION_STYLE_ASSIGNMENT (( #798 ) ) ;
#186835 = CARTESIAN_POINT ( 'NONE',  ( -0.2499999999999724665, 5.249999999999976907, -737.4999999999997726 ) ) ;
#186836 =( GEOMETRIC_REPRESENTATION_CONTEXT ( 3 ) GLOBAL_UNCERTAINTY_ASSIGNED_CONTEXT ( ( #325861 ) ) GLOBAL_UNIT_ASSIGNED_CONTEXT ( ( #75493, #73819, #26682 ) ) REPRESENTATION_CONTEXT ( 'NONE', 'WORKASPACE' ) );
#186837 =( LENGTH_UNIT ( ) NAMED_UNIT ( * ) SI_UNIT ( .MILLI., .METRE. ) );
#186838 = CARTESIAN_POINT ( 'NONE',  ( 1202.799999999999955, -15.74999999999995914, -19.49999999999985079 ) ) ;
#186839 = FACE_OUTER_BOUND ( 'NONE', #175485, .T. ) ;
#186840 = CARTESIAN_POINT ( 'NONE',  ( -2.426776695296672948, -17.82322330470320537, -737.4999999999997726 ) ) ;
#186841 = UNCERTAINTY_MEASURE_WITH_UNIT (LENGTH_MEASURE( 1.000000000000000082E-05 ), #144176, 'distance_accuracy_value', 'NONE');
#186842 = DIRECTION ( 'NONE',  ( -0.000000000000000000, 1.000000000000000000, -0.000000000000000000 ) ) ;
#186843 = VECTOR ( 'NONE', #7083, 1000.000000000000000 ) ;
#186845 = CARTESIAN_POINT ( 'NONE',  ( -1.226776695296805109, -9.823223304703338599, -19.49999999999985079 ) ) ;
#186844 = CIRCLE ( 'NONE', #20613, 2.552700000000074354 ) ;
#186846 = DIRECTION ( 'NONE',  ( 0.000000000000000000, 0.000000000000000000, 1.000000000000000000 ) ) ;
#186848 = DIRECTION ( 'NONE',  ( -0.000000000000000000, -1.000000000000000000, -0.000000000000000000 ) ) ;
#186847 = LINE ( 'NONE', #59143, #191567 ) ;
#186849 = SURFACE_STYLE_USAGE ( .BOTH. , #84404 ) ;
#186850 = PRESENTATION_LAYER_ASSIGNMENT (  '', '', ( #122480 ) ) ;
#186851 =( NAMED_UNIT ( * ) PLANE_ANGLE_UNIT ( ) SI_UNIT ( $, .RADIAN. ) );
#186853 = VERTEX_POINT ( 'NONE', #227729 ) ;
#186852 =( NAMED_UNIT ( * ) SI_UNIT ( $, .STERADIAN. ) SOLID_ANGLE_UNIT ( ) );
#186857 = EDGE_CURVE ( 'NONE', #4283, #63864, #75347, .T. ) ;
#186856 = VECTOR ( 'NONE', #72255, 1000.000000000000000 ) ;
#186855 = CARTESIAN_POINT ( 'NONE',  ( 1051.599999999999909, 6.000000000000000000, -543.6000000000000227 ) ) ;
#186854 = FILL_AREA_STYLE ('',( #286264 ) ) ;
#186858 = DIRECTION ( 'NONE',  ( 0.000000000000000000, 0.000000000000000000, 1.000000000000000000 ) ) ;
#186859 = VERTEX_POINT ( 'NONE', #328778 ) ;
#186861 = SURFACE_STYLE_USAGE ( .BOTH. , #8667 ) ;
#186860 = CYLINDRICAL_SURFACE ( 'NONE', #292681, 2.552700000000018843 ) ;
#186862 = MECHANICAL_DESIGN_GEOMETRIC_PRESENTATION_REPRESENTATION (  '', ( #133166 ), #202943 ) ;
#186863 = DIRECTION ( 'NONE',  ( 0.000000000000000000, 0.000000000000000000, 1.000000000000000000 ) ) ;
#186866 = EDGE_LOOP ( 'NONE', ( #220513, #267560, #224922, #298691 ) ) ;
#186865 = AXIS2_PLACEMENT_3D ( 'NONE', #62935, #187358, #115156 ) ;
#186864 = DIRECTION ( 'NONE',  ( 1.000000000000000000, 3.469446951953641152E-18, -2.520322953956291821E-16 ) ) ;
#186867 =( GEOMETRIC_REPRESENTATION_CONTEXT ( 3 ) GLOBAL_UNCERTAINTY_ASSIGNED_CONTEXT ( ( #69930 ) ) GLOBAL_UNIT_ASSIGNED_CONTEXT ( ( #189257, #266646, #169034 ) ) REPRESENTATION_CONTEXT ( 'NONE', 'WORKASPACE' ) );
#186868 = ORIENTED_EDGE ( 'NONE', *, *, #8668, .T. ) ;
#186869 = FACE_BOUND ( 'NONE', #87773, .T. ) ;
#186871 = DIRECTION ( 'NONE',  ( 1.000000000000000000, -2.465190328815661892E-32, 1.268931492907770256E-47 ) ) ;
#186870 = CIRCLE ( 'NONE', #294264, 2.552700000000074354 ) ;
#186872 = ORIENTED_EDGE ( 'NONE', *, *, #149910, .F. ) ;
#186873 = VERTEX_POINT ( 'NONE', #200845 ) ;
#186874 = ORIENTED_EDGE ( 'NONE', *, *, #309611, .T. ) ;
#186875 =( NAMED_UNIT ( * ) PLANE_ANGLE_UNIT ( ) SI_UNIT ( $, .RADIAN. ) );
#186876 =( NAMED_UNIT ( * ) SI_UNIT ( $, .STERADIAN. ) SOLID_ANGLE_UNIT ( ) );
#186877 = CARTESIAN_POINT ( 'NONE',  ( 264.1999999999999886, 6.000000000000000000, -82.90000001499998916 ) ) ;
#186878 = CIRCLE ( 'NONE', #101080, 3.499999985000001868 ) ;
#186879 = SURFACE_STYLE_USAGE ( .BOTH. , #134796 ) ;
#186880 = AXIS2_PLACEMENT_3D ( 'NONE', #200211, #121383, #223781 ) ;
#186881 = DIRECTION ( 'NONE',  ( 0.000000000000000000, 0.000000000000000000, 1.000000000000000000 ) ) ;
#186882 = DIRECTION ( 'NONE',  ( -4.102256468493503683E-47, -0.000000000000000000, 1.000000000000000000 ) ) ;
#186883 = CIRCLE ( 'NONE', #90251, 3.499999985000001868 ) ;
#186884 = CIRCLE ( 'NONE', #170849, 2.552700000000074354 ) ;
#186885 = AXIS2_PLACEMENT_3D ( 'NONE', #56090, #289853, #83052 ) ;
#186886 = STYLED_ITEM ( 'NONE', ( #201074 ), #123127 ) ;
#186887 = FILL_AREA_STYLE_COLOUR ( '', #212615 ) ;
#186888 =( LENGTH_UNIT ( ) NAMED_UNIT ( * ) SI_UNIT ( .MILLI., .METRE. ) );
#186889 = DIRECTION ( 'NONE',  ( 0.000000000000000000, 0.000000000000000000, 1.000000000000000000 ) ) ;
#186890 = COLOUR_RGB ( '',0.2509803921568627416, 0.2509803921568627416, 0.2509803921568627416 ) ;
#186891 = ORIENTED_EDGE ( 'NONE', *, *, #162014, .F. ) ;
#186892 = ORIENTED_EDGE ( 'NONE', *, *, #270505, .T. ) ;
#186894 = DIRECTION ( 'NONE',  ( -0.000000000000000000, 1.000000000000000000, -0.000000000000000000 ) ) ;
#186893 = SURFACE_SIDE_STYLE ('',( #109717 ) ) ;
#186895 =( NAMED_UNIT ( * ) SI_UNIT ( $, .STERADIAN. ) SOLID_ANGLE_UNIT ( ) );
#186896 = EDGE_CURVE ( 'NONE', #123058, #38661, #17652, .T. ) ;
#186897 = FILL_AREA_STYLE ('',( #242212 ) ) ;
#186898 = VERTEX_POINT ( 'NONE', #49569 ) ;
#186899 = LINE ( 'NONE', #65788, #319012 ) ;
#186900 = ADVANCED_FACE ( 'NONE', ( #254520 ), #289944, .F. ) ;
#186901 = PRESENTATION_STYLE_ASSIGNMENT (( #156746 ) ) ;
#186902 = CARTESIAN_POINT ( 'NONE',  ( 645.2000000000000455, 6.000000000000000000, -692.5000000149999551 ) ) ;
#186903 = DIRECTION ( 'NONE',  ( 0.000000000000000000, 0.000000000000000000, 1.000000000000000000 ) ) ;
#186904 = SURFACE_STYLE_FILL_AREA ( #84474 ) ;
#186906 = EDGE_CURVE ( 'NONE', #224190, #216594, #105020, .T. ) ;
#186905 = DIRECTION ( 'NONE',  ( -0.000000000000000000, 1.000000000000000000, -0.000000000000000000 ) ) ;
#186907 = LINE ( 'NONE', #111421, #253908 ) ;
#186908 = LINE ( 'NONE', #215425, #84956 ) ;
#186909 = CONICAL_SURFACE ( 'NONE', #229883, 3.499999984999946356, 0.7853981633974400633 ) ;
#186910 = FILL_AREA_STYLE_COLOUR ( '', #21391 ) ;
#186911 = PRESENTATION_LAYER_ASSIGNMENT (  '', '', ( #170871 ) ) ;
#186912 = CARTESIAN_POINT ( 'NONE',  ( 289.5999999999999659, 6.000000000000000000, -441.9999999999999432 ) ) ;
#186913 = ADVANCED_FACE ( 'NONE', ( #235996 ), #85933, .F. ) ;
#186914 = CARTESIAN_POINT ( 'NONE',  ( 645.2000000000000455, 5.052700015000001876, -645.2000000000000455 ) ) ;
#186915 = VECTOR ( 'NONE', #212904, 1000.000000000000000 ) ;
#186916 = EDGE_CURVE ( 'NONE', #283338, #71765, #64489, .T. ) ;
#186917 = ADVANCED_FACE ( 'NONE', ( #133487 ), #183914, .T. ) ;
#186918 = ORIENTED_EDGE ( 'NONE', *, *, #187355, .F. ) ;
#186919 =( NAMED_UNIT ( * ) PLANE_ANGLE_UNIT ( ) SI_UNIT ( $, .RADIAN. ) );
#186920 = UNCERTAINTY_MEASURE_WITH_UNIT (LENGTH_MEASURE( 1.000000000000000082E-05 ), #166405, 'distance_accuracy_value', 'NONE');
#186921 = ORIENTED_EDGE ( 'NONE', *, *, #99889, .T. ) ;
#186922 = DIRECTION ( 'NONE',  ( 0.000000000000000000, 0.7071067811865533459, 0.7071067811865416886 ) ) ;
#186923 =( NAMED_UNIT ( * ) SI_UNIT ( $, .STERADIAN. ) SOLID_ANGLE_UNIT ( ) );
#186924 = FILL_AREA_STYLE ('',( #235732 ) ) ;
#186925 = DIRECTION ( 'NONE',  ( -0.000000000000000000, 1.000000000000000000, -0.000000000000000000 ) ) ;
#186927 = ADVANCED_FACE ( 'NONE', ( #214062 ), #244132, .F. ) ;
#186926 = SURFACE_STYLE_FILL_AREA ( #291238 ) ;
#186928 = VERTEX_POINT ( 'NONE', #165318 ) ;
#186929 = AXIS2_PLACEMENT_3D ( 'NONE', #218816, #248961, #321575 ) ;
#186930 = CARTESIAN_POINT ( 'NONE',  ( 1102.400000000000091, 6.000000000000000000, -286.1000000149999209 ) ) ;
#186931 = EDGE_CURVE ( 'NONE', #21662, #137596, #21574, .T. ) ;
#186932 =( GEOMETRIC_REPRESENTATION_CONTEXT ( 3 ) GLOBAL_UNCERTAINTY_ASSIGNED_CONTEXT ( ( #206129 ) ) GLOBAL_UNIT_ASSIGNED_CONTEXT ( ( #23067, #201246, #149154 ) ) REPRESENTATION_CONTEXT ( 'NONE', 'WORKASPACE' ) );
#186933 = COLOUR_RGB ( '',0.2509803921568627416, 0.2509803921568627416, 0.2509803921568627416 ) ;
#186934 =( NAMED_UNIT ( * ) PLANE_ANGLE_UNIT ( ) SI_UNIT ( $, .RADIAN. ) );
#186935 = CARTESIAN_POINT ( 'NONE',  ( 569.0000000000000000, 6.000000000000000000, -215.9526999999999362 ) ) ;
#186936 = EDGE_CURVE ( 'NONE', #8555, #33707, #91449, .T. ) ;
#186938 = PRESENTATION_LAYER_ASSIGNMENT (  '', '', ( #192246 ) ) ;
#186937 = FACE_OUTER_BOUND ( 'NONE', #95431, .T. ) ;
#186940 = EDGE_CURVE ( 'NONE', #259774, #238351, #86386, .T. ) ;
#186939 = VECTOR ( 'NONE', #50556, 1000.000000000000000 ) ;
#186941 = CARTESIAN_POINT ( 'NONE',  ( 1127.799999999999955, 6.000000000000000000, -111.7999999999999972 ) ) ;
#186943 = EDGE_CURVE ( 'NONE', #99021, #60181, #269559, .T. ) ;
#186942 = PLANE ( 'NONE',  #7239 ) ;
#186944 = ORIENTED_EDGE ( 'NONE', *, *, #208599, .F. ) ;
#186945 = CARTESIAN_POINT ( 'NONE',  ( 13.63130953725733008, -6.058634551933228529, 2.200000000000035261 ) ) ;
#186946 = ORIENTED_EDGE ( 'NONE', *, *, #229362, .T. ) ;
#186947 =( LENGTH_UNIT ( ) NAMED_UNIT ( * ) SI_UNIT ( .MILLI., .METRE. ) );
#186948 = DIRECTION ( 'NONE',  ( 0.000000000000000000, 0.000000000000000000, 1.000000000000000000 ) ) ;
#186949 = ORIENTED_EDGE ( 'NONE', *, *, #77354, .T. ) ;
#186951 = ORIENTED_EDGE ( 'NONE', *, *, #273251, .F. ) ;
#186950 = CARTESIAN_POINT ( 'NONE',  ( 1194.700000000000045, -15.75000000000004263, -739.4500000000001592 ) ) ;
#186952 = DIRECTION ( 'NONE',  ( 0.000000000000000000, 0.000000000000000000, 1.000000000000000000 ) ) ;
#186953 = CARTESIAN_POINT ( 'NONE',  ( 1127.799999999999955, -5.204170427930421283E-15, -264.1999999999999886 ) ) ;
#186954 = VECTOR ( 'NONE', #280540, 1000.000000000000000 ) ;
#186955 = ORIENTED_EDGE ( 'NONE', *, *, #25782, .T. ) ;
#186956 = AXIS2_PLACEMENT_3D ( 'NONE', #57511, #289603, #38910 ) ;
#186957 = ORIENTED_EDGE ( 'NONE', *, *, #324714, .T. ) ;
#186958 = CARTESIAN_POINT ( 'NONE',  ( 1200.555716521793101, -1.052329163168358450, -759.0499999999997272 ) ) ;
#186959 = ORIENTED_EDGE ( 'NONE', *, *, #57207, .F. ) ;
#186960 = SURFACE_STYLE_USAGE ( .BOTH. , #136503 ) ;
#186961 = FILL_AREA_STYLE ('',( #266034 ) ) ;
#186962 = DIRECTION ( 'NONE',  ( 0.000000000000000000, 0.000000000000000000, 1.000000000000000000 ) ) ;
#186963 = PRESENTATION_LAYER_ASSIGNMENT (  '', '', ( #203036 ) ) ;
#186964 = AXIS2_PLACEMENT_3D ( 'NONE', #200683, #19173, #71330 ) ;
#186965 = SURFACE_SIDE_STYLE ('',( #10399 ) ) ;
#186966 = FILL_AREA_STYLE ('',( #163460 ) ) ;
#186967 = EDGE_CURVE ( 'NONE', #324821, #328356, #85434, .T. ) ;
#186968 = FILL_AREA_STYLE ('',( #161809 ) ) ;
#186969 = CIRCLE ( 'NONE', #68986, 2.552699999999963332 ) ;
#186970 = ADVANCED_FACE ( 'NONE', ( #167000 ), #37535, .F. ) ;
#186971 = SURFACE_STYLE_USAGE ( .BOTH. , #163470 ) ;
#186972 = AXIS2_PLACEMENT_3D ( 'NONE', #323412, #72749, #99644 ) ;
#186973 = CARTESIAN_POINT ( 'NONE',  ( 746.7999999999999545, 5.052700015000001876, -137.1999999999999886 ) ) ;
#186974 =( NAMED_UNIT ( * ) PLANE_ANGLE_UNIT ( ) SI_UNIT ( $, .RADIAN. ) );
#186975 = DIRECTION ( 'NONE',  ( 0.000000000000000000, 0.000000000000000000, 1.000000000000000000 ) ) ;
#186976 = VERTEX_POINT ( 'NONE', #331655 ) ;
#186977 = AXIS2_PLACEMENT_3D ( 'NONE', #221645, #150978, #275516 ) ;
#186978 = DIRECTION ( 'NONE',  ( 0.000000000000000000, 0.000000000000000000, 1.000000000000000000 ) ) ;
#186979 = FACE_BOUND ( 'NONE', #194804, .T. ) ;
#186980 = VECTOR ( 'NONE', #2608, 1000.000000000000000 ) ;
#186981 = ORIENTED_EDGE ( 'NONE', *, *, #243411, .F. ) ;
#186982 =( NAMED_UNIT ( * ) SI_UNIT ( $, .STERADIAN. ) SOLID_ANGLE_UNIT ( ) );
#186983 =( LENGTH_UNIT ( ) NAMED_UNIT ( * ) SI_UNIT ( .MILLI., .METRE. ) );
#186985 = PRESENTATION_STYLE_ASSIGNMENT (( #79567 ) ) ;
#186984 = FILL_AREA_STYLE_COLOUR ( '', #59778 ) ;
#186986 = EDGE_CURVE ( 'NONE', #64578, #180617, #145087, .T. ) ;
#186987 = CARTESIAN_POINT ( 'NONE',  ( 391.1999999999999886, 6.000000000000000000, -238.7999999999999829 ) ) ;
#186988 = CARTESIAN_POINT ( 'NONE',  ( 899.2000000000000455, 5.052700015000001876, -317.5526999999999020 ) ) ;
#186989 = ORIENTED_EDGE ( 'NONE', *, *, #150537, .F. ) ;
#186990 = COLOUR_RGB ( '',0.2509803921568627416, 0.2509803921568627416, 0.2509803921568627416 ) ;
#186992 = EDGE_CURVE ( 'NONE', #197834, #195564, #171970, .T. ) ;
#186991 =( NAMED_UNIT ( * ) SI_UNIT ( $, .STERADIAN. ) SOLID_ANGLE_UNIT ( ) );
#186993 = COLOUR_RGB ( '',0.2509803921568627416, 0.2509803921568627416, 0.2509803921568627416 ) ;
#186994 =( NAMED_UNIT ( * ) PLANE_ANGLE_UNIT ( ) SI_UNIT ( $, .RADIAN. ) );
#186995 = ORIENTED_EDGE ( 'NONE', *, *, #210363, .T. ) ;
#186996 = UNCERTAINTY_MEASURE_WITH_UNIT (LENGTH_MEASURE( 1.000000000000000082E-05 ), #48778, 'distance_accuracy_value', 'NONE');
#186997 = DIRECTION ( 'NONE',  ( -0.000000000000000000, 1.000000000000000000, -0.000000000000000000 ) ) ;
#186998 = ORIENTED_EDGE ( 'NONE', *, *, #279501, .F. ) ;
#186999 =( GEOMETRIC_REPRESENTATION_CONTEXT ( 3 ) GLOBAL_UNCERTAINTY_ASSIGNED_CONTEXT ( ( #142889 ) ) GLOBAL_UNIT_ASSIGNED_CONTEXT ( ( #292877, #237331, #87770 ) ) REPRESENTATION_CONTEXT ( 'NONE', 'WORKASPACE' ) );
#187000 = PRESENTATION_STYLE_ASSIGNMENT (( #212204 ) ) ;
#187001 = MECHANICAL_DESIGN_GEOMETRIC_PRESENTATION_REPRESENTATION (  '', ( #144038 ), #149600 ) ;
#187002 = VERTEX_POINT ( 'NONE', #175275 ) ;
#187003 = DIRECTION ( 'NONE',  ( -0.000000000000000000, 1.000000000000000000, -0.000000000000000000 ) ) ;
#187004 = FILL_AREA_STYLE_COLOUR ( '', #220985 ) ;
#187005 = EDGE_LOOP ( 'NONE', ( #181314, #307470 ) ) ;
#187006 = LINE ( 'NONE', #319926, #87160 ) ;
#187007 = ORIENTED_EDGE ( 'NONE', *, *, #77653, .T. ) ;
#187008 = EDGE_CURVE ( 'NONE', #74577, #250845, #277914, .T. ) ;
#187009 = DIRECTION ( 'NONE',  ( 0.000000000000000000, 0.000000000000000000, -1.000000000000000000 ) ) ;
#187010 = DIRECTION ( 'NONE',  ( -0.000000000000000000, 1.000000000000000000, -0.000000000000000000 ) ) ;
#187011 = ORIENTED_EDGE ( 'NONE', *, *, #272693, .T. ) ;
#187012 = SURFACE_STYLE_FILL_AREA ( #321609 ) ;
#187013 = DIRECTION ( 'NONE',  ( -0.000000000000000000, 1.000000000000000000, -0.000000000000000000 ) ) ;
#187014 = PRESENTATION_STYLE_ASSIGNMENT (( #156868 ) ) ;
#187015 = EDGE_CURVE ( 'NONE', #162331, #293779, #268015, .T. ) ;
#187016 = VECTOR ( 'NONE', #40691, 1000.000000000000000 ) ;
#187017 = DIRECTION ( 'NONE',  ( -0.000000000000000000, 1.000000000000000000, -0.000000000000000000 ) ) ;
#187018 = ADVANCED_FACE ( 'NONE', ( #150025 ), #123178, .F. ) ;
#187019 = VECTOR ( 'NONE', #77418, 1000.000000000000000 ) ;
#187021 = PRESENTATION_STYLE_ASSIGNMENT (( #59327 ) ) ;
#187020 =( LENGTH_UNIT ( ) NAMED_UNIT ( * ) SI_UNIT ( .MILLI., .METRE. ) );
#187022 = DIRECTION ( 'NONE',  ( -0.000000000000000000, 1.000000000000000000, -0.000000000000000000 ) ) ;
#187023 = VERTEX_POINT ( 'NONE', #301506 ) ;
#187024 = VECTOR ( 'NONE', #287023, 1000.000000000000000 ) ;
#187025 = FACE_BOUND ( 'NONE', #166411, .T. ) ;
#187026 = CARTESIAN_POINT ( 'NONE',  ( 619.7999999999999545, 5.052700015000001876, -365.7999999999999545 ) ) ;
#187027 = ORIENTED_EDGE ( 'NONE', *, *, #294841, .T. ) ;
#187028 = ORIENTED_EDGE ( 'NONE', *, *, #96284, .F. ) ;
#187029 = SURFACE_STYLE_FILL_AREA ( #155249 ) ;
#187030 = CARTESIAN_POINT ( 'NONE',  ( 467.3999999999999773, 6.000000000000000000, -467.3999999999999773 ) ) ;
#187031 = STYLED_ITEM ( 'NONE', ( #264115 ), #321004 ) ;
#187032 = AXIS2_PLACEMENT_3D ( 'NONE', #238008, #290298, #6139 ) ;
#187033 = ORIENTED_EDGE ( 'NONE', *, *, #207161, .T. ) ;
#187035 = VERTEX_POINT ( 'NONE', #279578 ) ;
#187034 = PRESENTATION_LAYER_ASSIGNMENT (  '', '', ( #85179 ) ) ;
#187036 = ORIENTED_EDGE ( 'NONE', *, *, #76757, .F. ) ;
#187037 = AXIS2_PLACEMENT_3D ( 'NONE', #12733, #238018, #211180 ) ;
#187038 = SURFACE_STYLE_USAGE ( .BOTH. , #264444 ) ;
#187039 = MECHANICAL_DESIGN_GEOMETRIC_PRESENTATION_REPRESENTATION (  '', ( #245996 ), #31363 ) ;
#187040 = VERTEX_POINT ( 'NONE', #44216 ) ;
#187041 = UNCERTAINTY_MEASURE_WITH_UNIT (LENGTH_MEASURE( 1.000000000000000082E-05 ), #155958, 'distance_accuracy_value', 'NONE');
#187042 =( LENGTH_UNIT ( ) NAMED_UNIT ( * ) SI_UNIT ( .MILLI., .METRE. ) );
#187043 = FILL_AREA_STYLE ('',( #57674 ) ) ;
#187044 = VERTEX_POINT ( 'NONE', #97996 ) ;
#187045 = STYLED_ITEM ( 'NONE', ( #280746 ), #33281 ) ;
#187046 = MECHANICAL_DESIGN_GEOMETRIC_PRESENTATION_REPRESENTATION (  '', ( #294450 ), #122935 ) ;
#187047 = ORIENTED_EDGE ( 'NONE', *, *, #247079, .F. ) ;
#187048 = DIRECTION ( 'NONE',  ( 0.000000000000000000, 0.000000000000000000, 1.000000000000000000 ) ) ;
#187049 = COLOUR_RGB ( '',0.2509803921568627416, 0.2509803921568627416, 0.2509803921568627416 ) ;
#187050 = UNCERTAINTY_MEASURE_WITH_UNIT (LENGTH_MEASURE( 1.000000000000000082E-05 ), #188151, 'distance_accuracy_value', 'NONE');
#187051 = LINE ( 'NONE', #321238, #228669 ) ;
#187052 = FACE_OUTER_BOUND ( 'NONE', #188187, .T. ) ;
#187053 = EDGE_LOOP ( 'NONE', ( #185889, #99976 ) ) ;
#187055 = DIRECTION ( 'NONE',  ( 0.000000000000000000, 0.000000000000000000, 1.000000000000000000 ) ) ;
#187054 = MECHANICAL_DESIGN_GEOMETRIC_PRESENTATION_REPRESENTATION (  '', ( #305364 ), #117418 ) ;
#187056 =( NAMED_UNIT ( * ) PLANE_ANGLE_UNIT ( ) SI_UNIT ( $, .RADIAN. ) );
#187057 = ORIENTED_EDGE ( 'NONE', *, *, #222624, .T. ) ;
#187058 = FILL_AREA_STYLE ('',( #218898 ) ) ;
#187059 =( NAMED_UNIT ( * ) PLANE_ANGLE_UNIT ( ) SI_UNIT ( $, .RADIAN. ) );
#187060 = COLOUR_RGB ( '',0.2509803921568627416, 0.2509803921568627416, 0.2509803921568627416 ) ;
#187061 = PRESENTATION_LAYER_ASSIGNMENT (  '', '', ( #26111 ) ) ;
#187062 = MECHANICAL_DESIGN_GEOMETRIC_PRESENTATION_REPRESENTATION (  '', ( #219220 ), #321419 ) ;
#187064 = LINE ( 'NONE', #212277, #91690 ) ;
#187063 = VECTOR ( 'NONE', #176169, 1000.000000000000000 ) ;
#187065 = CYLINDRICAL_SURFACE ( 'NONE', #201234, 2.552699999999963332 ) ;
#187066 = DIRECTION ( 'NONE',  ( 0.000000000000000000, 0.000000000000000000, 1.000000000000000000 ) ) ;
#187067 = FACE_OUTER_BOUND ( 'NONE', #122047, .T. ) ;
#187068 =( LENGTH_UNIT ( ) NAMED_UNIT ( * ) SI_UNIT ( .MILLI., .METRE. ) );
#187069 = STYLED_ITEM ( 'NONE', ( #63291 ), #213672 ) ;
#187070 = PRESENTATION_LAYER_ASSIGNMENT (  '', '', ( #213228 ) ) ;
#187071 = AXIS2_PLACEMENT_3D ( 'NONE', #169179, #143917, #39739 ) ;
#187072 = CARTESIAN_POINT ( 'NONE',  ( 1204.000000000000000, 6.000000000000000000, -162.5999999999999659 ) ) ;
#187073 =( NAMED_UNIT ( * ) PLANE_ANGLE_UNIT ( ) SI_UNIT ( $, .RADIAN. ) );
#187074 = DIRECTION ( 'NONE',  ( 0.000000000000000000, 0.000000000000000000, 1.000000000000000000 ) ) ;
#187075 = SURFACE_SIDE_STYLE ('',( #291393 ) ) ;
#187076 =( NAMED_UNIT ( * ) PLANE_ANGLE_UNIT ( ) SI_UNIT ( $, .RADIAN. ) );
#187077 = FACE_OUTER_BOUND ( 'NONE', #133783, .T. ) ;
#187078 = ADVANCED_FACE ( 'NONE', ( #330047 ), #172039, .F. ) ;
#187080 = ORIENTED_EDGE ( 'NONE', *, *, #154320, .T. ) ;
#187079 = AXIS2_PLACEMENT_3D ( 'NONE', #250649, #281010, #126371 ) ;
#187082 = ORIENTED_EDGE ( 'NONE', *, *, #66178, .T. ) ;
#187081 =( NAMED_UNIT ( * ) PLANE_ANGLE_UNIT ( ) SI_UNIT ( $, .RADIAN. ) );
#187083 = EDGE_CURVE ( 'NONE', #193987, #166876, #287857, .T. ) ;
#187084 = VERTEX_POINT ( 'NONE', #1966 ) ;
#187086 = EDGE_CURVE ( 'NONE', #289382, #108294, #27085, .T. ) ;
#187085 = AXIS2_PLACEMENT_3D ( 'NONE', #234106, #180406, #52587 ) ;
#187088 = VERTEX_POINT ( 'NONE', #281193 ) ;
#187087 = DIRECTION ( 'NONE',  ( -0.000000000000000000, 1.000000000000000000, -0.000000000000000000 ) ) ;
#187089 = ORIENTED_EDGE ( 'NONE', *, *, #279632, .T. ) ;
#187091 = CONICAL_SURFACE ( 'NONE', #203169, 3.499999984999946356, 0.7853981633974400633 ) ;
#187090 = PRESENTATION_STYLE_ASSIGNMENT (( #237517 ) ) ;
#187092 = ORIENTED_EDGE ( 'NONE', *, *, #247847, .T. ) ;
#187094 = ORIENTED_EDGE ( 'NONE', *, *, #126920, .T. ) ;
#187093 = DIRECTION ( 'NONE',  ( 0.000000000000000000, 0.000000000000000000, 1.000000000000000000 ) ) ;
#187095 = DIRECTION ( 'NONE',  ( 0.000000000000000000, 0.7071067811865533459, 0.7071067811865416886 ) ) ;
#187096 = CARTESIAN_POINT ( 'NONE',  ( 391.1999999999999886, 5.052700015000001876, -314.9999999999999432 ) ) ;
#187097 = EDGE_CURVE ( 'NONE', #115400, #61022, #102952, .T. ) ;
#187098 = FILL_AREA_STYLE ('',( #212309 ) ) ;
#187099 = CARTESIAN_POINT ( 'NONE',  ( 1178.599999999999909, 5.052700015000001876, -314.9999999999999432 ) ) ;
#187100 = LINE ( 'NONE', #61051, #176382 ) ;
#187102 = ORIENTED_EDGE ( 'NONE', *, *, #42115, .F. ) ;
#187101 = CYLINDRICAL_SURFACE ( 'NONE', #136932, 2.552699999999963332 ) ;
#187103 = DIRECTION ( 'NONE',  ( -0.000000000000000000, 1.000000000000000000, -0.000000000000000000 ) ) ;
#187104 = STYLED_ITEM ( 'NONE', ( #278507 ), #146491 ) ;
#187105 = CARTESIAN_POINT ( 'NONE',  ( 645.2000000000000455, 6.000000000000000000, -641.7000000150000005 ) ) ;
#187106 = UNCERTAINTY_MEASURE_WITH_UNIT (LENGTH_MEASURE( 1.000000000000000082E-05 ), #166250, 'distance_accuracy_value', 'NONE');
#187107 = MECHANICAL_DESIGN_GEOMETRIC_PRESENTATION_REPRESENTATION (  '', ( #36920 ), #79933 ) ;
#187108 = LINE ( 'NONE', #136658, #78012 ) ;
#187109 = COLOUR_RGB ( '',0.2509803921568627416, 0.2509803921568627416, 0.2509803921568627416 ) ;
#187110 = AXIS2_PLACEMENT_3D ( 'NONE', #69414, #18918, #178583 ) ;
#187111 = MECHANICAL_DESIGN_GEOMETRIC_PRESENTATION_REPRESENTATION (  '', ( #273130 ), #96027 ) ;
#187112 = AXIS2_PLACEMENT_3D ( 'NONE', #209328, #179250, #234561 ) ;
#187113 = ORIENTED_EDGE ( 'NONE', *, *, #231571, .T. ) ;
#187114 = EDGE_CURVE ( 'NONE', #150607, #164666, #281793, .T. ) ;
#187115 = DIRECTION ( 'NONE',  ( 0.000000000000000000, 0.000000000000000000, 1.000000000000000000 ) ) ;
#187116 = DIRECTION ( 'NONE',  ( -0.000000000000000000, 1.000000000000000000, -0.000000000000000000 ) ) ;
#187117 = CONICAL_SURFACE ( 'NONE', #42259, 3.499999984999946356, 0.7853981633974400633 ) ;
#187118 = DIRECTION ( 'NONE',  ( 2.465190328815661892E-32, -1.000000000000000000, -6.781191769727525993E-16 ) ) ;
#187119 = FILL_AREA_STYLE ('',( #153631 ) ) ;
#187120 = EDGE_CURVE ( 'NONE', #147937, #49377, #58513, .T. ) ;
#187121 = EDGE_CURVE ( 'NONE', #225311, #214078, #159978, .T. ) ;
#187122 = PLANE ( 'NONE',  #130675 ) ;
#187123 = LINE ( 'NONE', #214007, #29356 ) ;
#187124 = CARTESIAN_POINT ( 'NONE',  ( 1153.200000000000045, 6.000000000000000000, -492.7999999999999545 ) ) ;
#187125 = CARTESIAN_POINT ( 'NONE',  ( 823.0000000000000000, 6.000000000000000000, -569.0000000000000000 ) ) ;
#187126 = FACE_OUTER_BOUND ( 'NONE', #21055, .T. ) ;
#187127 = LINE ( 'NONE', #7308, #107786 ) ;
#187128 = ORIENTED_EDGE ( 'NONE', *, *, #236392, .F. ) ;
#187129 = LINE ( 'NONE', #262893, #187768 ) ;
#187130 = CARTESIAN_POINT ( 'NONE',  ( 594.3999999999999773, 6.000000000000000000, -33.04730000000003542 ) ) ;
#187132 = CARTESIAN_POINT ( 'NONE',  ( 1077.000000000000000, 6.000000000000000000, -416.5999999999999659 ) ) ;
#187131 = CARTESIAN_POINT ( 'NONE',  ( 467.3999999999999773, 6.000000000000000000, -619.7999999999999545 ) ) ;
#187133 = ORIENTED_EDGE ( 'NONE', *, *, #77354, .F. ) ;
#187134 = CARTESIAN_POINT ( 'NONE',  ( 924.6000000000000227, 6.000000000000000000, -469.9526999999999362 ) ) ;
#187135 = CYLINDRICAL_SURFACE ( 'NONE', #268899, 2.552699999999963332 ) ;
#187136 = ORIENTED_EDGE ( 'NONE', *, *, #217014, .T. ) ;
#187137 = PRESENTATION_LAYER_ASSIGNMENT (  '', '', ( #165846 ) ) ;
#187138 = SURFACE_SIDE_STYLE ('',( #242464 ) ) ;
#187139 = ORIENTED_EDGE ( 'NONE', *, *, #176188, .F. ) ;
#187140 = ORIENTED_EDGE ( 'NONE', *, *, #138817, .F. ) ;
#187141 = CARTESIAN_POINT ( 'NONE',  ( 467.3999999999999773, 6.000000000000000000, -616.3000000149997959 ) ) ;
#187144 = ORIENTED_EDGE ( 'NONE', *, *, #289620, .T. ) ;
#187143 = STYLED_ITEM ( 'NONE', ( #68283 ), #208942 ) ;
#187142 = CIRCLE ( 'NONE', #4602, 0.4999999999999449329 ) ;
#187145 = AXIS2_PLACEMENT_3D ( 'NONE', #162159, #34372, #135224 ) ;
#187146 = VERTEX_POINT ( 'NONE', #262547 ) ;
#187147 =( LENGTH_UNIT ( ) NAMED_UNIT ( * ) SI_UNIT ( .MILLI., .METRE. ) );
#187148 = CIRCLE ( 'NONE', #240841, 3.499999984999946356 ) ;
#187149 = ADVANCED_FACE ( 'NONE', ( #259151 ), #155928, .F. ) ;
#187150 = SURFACE_STYLE_USAGE ( .BOTH. , #104997 ) ;
#187151 = ADVANCED_FACE ( 'NONE', ( #260849 ), #160737, .F. ) ;
#187152 = ORIENTED_EDGE ( 'NONE', *, *, #300499, .T. ) ;
#187153 = ORIENTED_EDGE ( 'NONE', *, *, #22681, .F. ) ;
#187154 = SURFACE_STYLE_USAGE ( .BOTH. , #288223 ) ;
#187155 = DIRECTION ( 'NONE',  ( 0.000000000000000000, 0.000000000000000000, 1.000000000000000000 ) ) ;
#187156 = VECTOR ( 'NONE', #218660, 1000.000000000000114 ) ;
#187157 =( GEOMETRIC_REPRESENTATION_CONTEXT ( 3 ) GLOBAL_UNCERTAINTY_ASSIGNED_CONTEXT ( ( #157798 ) ) GLOBAL_UNIT_ASSIGNED_CONTEXT ( ( #141159, #246893, #194819 ) ) REPRESENTATION_CONTEXT ( 'NONE', 'WORKASPACE' ) );
#187158 = CIRCLE ( 'NONE', #128253, 2.552700000000074354 ) ;
#187160 = VECTOR ( 'NONE', #95059, 1000.000000000000000 ) ;
#187159 = CIRCLE ( 'NONE', #20708, 2.552700000000074354 ) ;
#187161 = ORIENTED_EDGE ( 'NONE', *, *, #92072, .F. ) ;
#187162 = AXIS2_PLACEMENT_3D ( 'NONE', #261018, #139483, #294187 ) ;
#187163 =( NAMED_UNIT ( * ) PLANE_ANGLE_UNIT ( ) SI_UNIT ( $, .RADIAN. ) );
#187164 = PRESENTATION_LAYER_ASSIGNMENT (  '', '', ( #289349 ) ) ;
#187165 = DIRECTION ( 'NONE',  ( -0.000000000000000000, 1.000000000000000000, -0.000000000000000000 ) ) ;
#187166 = DIRECTION ( 'NONE',  ( 0.000000000000000000, 0.000000000000000000, 1.000000000000000000 ) ) ;
#187167 = UNCERTAINTY_MEASURE_WITH_UNIT (LENGTH_MEASURE( 1.000000000000000082E-05 ), #193428, 'distance_accuracy_value', 'NONE');
#187168 = FACE_BOUND ( 'NONE', #166134, .T. ) ;
#187169 = CIRCLE ( 'NONE', #176752, 2.552699999999963332 ) ;
#187170 = DIRECTION ( 'NONE',  ( 1.000000000000000000, -2.465190328815661892E-32, 1.268931492907770256E-47 ) ) ;
#187171 = CARTESIAN_POINT ( 'NONE',  ( 35.60000000000000142, 6.000000000000000000, -569.0000000000000000 ) ) ;
#187172 =( LENGTH_UNIT ( ) NAMED_UNIT ( * ) SI_UNIT ( .MILLI., .METRE. ) );
#187174 = FILL_AREA_STYLE ('',( #84753 ) ) ;
#187173 = FILL_AREA_STYLE_COLOUR ( '', #293184 ) ;
#187175 = STYLED_ITEM ( 'NONE', ( #44422 ), #224613 ) ;
#187176 =( LENGTH_UNIT ( ) NAMED_UNIT ( * ) SI_UNIT ( .MILLI., .METRE. ) );
#187178 = ORIENTED_EDGE ( 'NONE', *, *, #33469, .T. ) ;
#187177 = DIRECTION ( 'NONE',  ( -1.000000000000000000, 0.000000000000000000, 0.000000000000000000 ) ) ;
#187180 =( NAMED_UNIT ( * ) SI_UNIT ( $, .STERADIAN. ) SOLID_ANGLE_UNIT ( ) );
#187179 = CARTESIAN_POINT ( 'NONE',  ( 10.19999999999999929, 6.000000000000000000, -718.8473000000000184 ) ) ;
#187181 = CARTESIAN_POINT ( 'NONE',  ( 619.7999999999999545, -5.204170427930421283E-15, -696.0000000000000000 ) ) ;
#187182 = MECHANICAL_DESIGN_GEOMETRIC_PRESENTATION_REPRESENTATION (  '', ( #165653 ), #25981 ) ;
#187183 = DIRECTION ( 'NONE',  ( 0.000000000000000000, 0.000000000000000000, 1.000000000000000000 ) ) ;
#187184 = ORIENTED_EDGE ( 'NONE', *, *, #123833, .T. ) ;
#187186 = EDGE_CURVE ( 'NONE', #161698, #131273, #203634, .T. ) ;
#187185 = SURFACE_STYLE_FILL_AREA ( #321355 ) ;
#187187 = DIRECTION ( 'NONE',  ( -0.000000000000000000, 1.000000000000000000, -0.000000000000000000 ) ) ;
#187188 = ORIENTED_EDGE ( 'NONE', *, *, #107537, .T. ) ;
#187189 = EDGE_CURVE ( 'NONE', #149417, #90165, #101766, .T. ) ;
#187191 = ORIENTED_EDGE ( 'NONE', *, *, #60348, .T. ) ;
#187190 = CARTESIAN_POINT ( 'NONE',  ( 1077.000000000000000, 6.000000000000000000, -467.3999999999999773 ) ) ;
#187193 = ORIENTED_EDGE ( 'NONE', *, *, #158896, .F. ) ;
#187192 = UNCERTAINTY_MEASURE_WITH_UNIT (LENGTH_MEASURE( 1.000000000000000082E-05 ), #164335, 'distance_accuracy_value', 'NONE');
#187194 = FACE_BOUND ( 'NONE', #197692, .T. ) ;
#187196 = ORIENTED_EDGE ( 'NONE', *, *, #315146, .T. ) ;
#187195 = CYLINDRICAL_SURFACE ( 'NONE', #231443, 2.552699999999990865 ) ;
#187198 = CYLINDRICAL_SURFACE ( 'NONE', #96684, 0.4999999999999449329 ) ;
#187197 = FILL_AREA_STYLE ('',( #84780 ) ) ;
#187199 = ADVANCED_FACE ( 'NONE', ( #246688 ), #324256, .F. ) ;
#187200 = FILL_AREA_STYLE ('',( #10653 ) ) ;
#187201 = ORIENTED_EDGE ( 'NONE', *, *, #218326, .T. ) ;
#187203 = ORIENTED_EDGE ( 'NONE', *, *, #204569, .F. ) ;
#187202 = DIRECTION ( 'NONE',  ( 0.000000000000000000, 0.000000000000000000, 1.000000000000000000 ) ) ;
#187204 = VERTEX_POINT ( 'NONE', #16464 ) ;
#187205 = PRESENTATION_LAYER_ASSIGNMENT (  '', '', ( #80027 ) ) ;
#187206 = EDGE_LOOP ( 'NONE', ( #155348, #288543 ) ) ;
#187207 = CARTESIAN_POINT ( 'NONE',  ( 899.2000000000000455, 6.000000000000000000, -391.1999999999999886 ) ) ;
#187208 = ORIENTED_EDGE ( 'NONE', *, *, #213932, .T. ) ;
#187209 = CARTESIAN_POINT ( 'NONE',  ( 1215.250000000000000, -10.35355339059332280, -19.49999999999985079 ) ) ;
#187210 = FILL_AREA_STYLE ('',( #237630 ) ) ;
#187211 = DIRECTION ( 'NONE',  ( 0.000000000000000000, -2.168404344971247745E-16, -1.000000000000000000 ) ) ;
#187212 = EDGE_CURVE ( 'NONE', #7680, #264783, #136335, .T. ) ;
#187213 = EDGE_LOOP ( 'NONE', ( #60934, #33787 ) ) ;
#187214 = COLOUR_RGB ( '',0.2509803921568627416, 0.2509803921568627416, 0.2509803921568627416 ) ;
#187215 = CARTESIAN_POINT ( 'NONE',  ( 365.7999999999999545, 6.000000000000000000, -670.6000000000000227 ) ) ;
#187216 = AXIS2_PLACEMENT_3D ( 'NONE', #131625, #54257, #76218 ) ;
#187217 =( GEOMETRIC_REPRESENTATION_CONTEXT ( 3 ) GLOBAL_UNCERTAINTY_ASSIGNED_CONTEXT ( ( #279916 ) ) GLOBAL_UNIT_ASSIGNED_CONTEXT ( ( #109926, #190414, #66011 ) ) REPRESENTATION_CONTEXT ( 'NONE', 'WORKASPACE' ) );
#187218 = FILL_AREA_STYLE_COLOUR ( '', #110358 ) ;
#187220 = SURFACE_SIDE_STYLE ('',( #289919 ) ) ;
#187219 = AXIS2_PLACEMENT_3D ( 'NONE', #110549, #140611, #160897 ) ;
#187221 = UNCERTAINTY_MEASURE_WITH_UNIT (LENGTH_MEASURE( 1.000000000000000082E-05 ), #253814, 'distance_accuracy_value', 'NONE');
#187222 = SURFACE_STYLE_USAGE ( .BOTH. , #162070 ) ;
#187223 = CARTESIAN_POINT ( 'NONE',  ( 289.5999999999999659, 5.052700015000001876, -696.0000000000000000 ) ) ;
#187225 = COLOUR_RGB ( '',0.2509803921568627416, 0.2509803921568627416, 0.2509803921568627416 ) ;
#187224 = SURFACE_STYLE_USAGE ( .BOTH. , #37590 ) ;
#187226 = SURFACE_SIDE_STYLE ('',( #293179 ) ) ;
#187227 = CARTESIAN_POINT ( 'NONE',  ( 314.9999999999999432, 6.000000000000000000, -492.7999999999999545 ) ) ;
#187228 = PRESENTATION_LAYER_ASSIGNMENT (  '', '', ( #10128 ) ) ;
#187230 = ORIENTED_EDGE ( 'NONE', *, *, #239850, .F. ) ;
#187229 = FACE_OUTER_BOUND ( 'NONE', #182153, .T. ) ;
#187232 =( NAMED_UNIT ( * ) PLANE_ANGLE_UNIT ( ) SI_UNIT ( $, .RADIAN. ) );
#187231 = DIRECTION ( 'NONE',  ( -0.000000000000000000, 1.000000000000000000, -0.000000000000000000 ) ) ;
#187233 = LINE ( 'NONE', #160436, #157617 ) ;
#187234 = CARTESIAN_POINT ( 'NONE',  ( 543.6000000000000227, 6.000000000000000000, -115.2999999849999426 ) ) ;
#187236 = FILL_AREA_STYLE ('',( #61187 ) ) ;
#187235 = CARTESIAN_POINT ( 'NONE',  ( 86.39999999999999147, 5.052700015000001876, -365.7999999999999545 ) ) ;
#187238 = PRESENTATION_LAYER_ASSIGNMENT (  '', '', ( #219395 ) ) ;
#187237 = CARTESIAN_POINT ( 'NONE',  ( 1204.000000000000000, 6.000000000000000000, -540.1000000149998641 ) ) ;
#187240 = EDGE_LOOP ( 'NONE', ( #292881, #328597, #303270, #190035 ) ) ;
#187239 = FILL_AREA_STYLE ('',( #5791 ) ) ;
#187241 = DIRECTION ( 'NONE',  ( 0.000000000000000000, 0.000000000000000000, 1.000000000000000000 ) ) ;
#187242 = CARTESIAN_POINT ( 'NONE',  ( 289.5999999999999659, 6.000000000000000000, -492.7999999999999545 ) ) ;
#187243 = FACE_BOUND ( 'NONE', #52422, .T. ) ;
#187245 = DIRECTION ( 'NONE',  ( -0.000000000000000000, 1.000000000000000000, -0.000000000000000000 ) ) ;
#187244 =( NAMED_UNIT ( * ) PLANE_ANGLE_UNIT ( ) SI_UNIT ( $, .RADIAN. ) );
#187246 =( NAMED_UNIT ( * ) SI_UNIT ( $, .STERADIAN. ) SOLID_ANGLE_UNIT ( ) );
#187247 = ORIENTED_EDGE ( 'NONE', *, *, #137107, .F. ) ;
#187248 = VECTOR ( 'NONE', #188296, 1000.000000000000000 ) ;
#187249 = ORIENTED_EDGE ( 'NONE', *, *, #174220, .T. ) ;
#187250 = ORIENTED_EDGE ( 'NONE', *, *, #246139, .T. ) ;
#187251 =( GEOMETRIC_REPRESENTATION_CONTEXT ( 3 ) GLOBAL_UNCERTAINTY_ASSIGNED_CONTEXT ( ( #158902 ) ) GLOBAL_UNIT_ASSIGNED_CONTEXT ( ( #72883, #200568, #172094 ) ) REPRESENTATION_CONTEXT ( 'NONE', 'WORKASPACE' ) );
#187252 = DIRECTION ( 'NONE',  ( 0.000000000000000000, 0.000000000000000000, 1.000000000000000000 ) ) ;
#187253 = COLOUR_RGB ( '',0.2509803921568627416, 0.2509803921568627416, 0.2509803921568627416 ) ;
#187254 = FILL_AREA_STYLE_COLOUR ( '', #288798 ) ;
#187255 = ORIENTED_EDGE ( 'NONE', *, *, #289526, .T. ) ;
#187256 = FILL_AREA_STYLE_COLOUR ( '', #61064 ) ;
#187257 = DIRECTION ( 'NONE',  ( -0.000000000000000000, 1.000000000000000000, -0.000000000000000000 ) ) ;
#187258 = LINE ( 'NONE', #89769, #307286 ) ;
#187259 = SURFACE_STYLE_FILL_AREA ( #10720 ) ;
#187260 = AXIS2_PLACEMENT_3D ( 'NONE', #306880, #276626, #743 ) ;
#187261 = CARTESIAN_POINT ( 'NONE',  ( 19.19999999999999574, -18.25000000000031974, -12.19964286625319083 ) ) ;
#187262 =( LENGTH_UNIT ( ) NAMED_UNIT ( * ) SI_UNIT ( .MILLI., .METRE. ) );
#187263 =( NAMED_UNIT ( * ) SI_UNIT ( $, .STERADIAN. ) SOLID_ANGLE_UNIT ( ) );
#187264 = AXIS2_PLACEMENT_3D ( 'NONE', #26336, #128931, #103680 ) ;
#187265 = SURFACE_STYLE_FILL_AREA ( #315198 ) ;
#187266 =( NAMED_UNIT ( * ) PLANE_ANGLE_UNIT ( ) SI_UNIT ( $, .RADIAN. ) );
#187267 = CIRCLE ( 'NONE', #273280, 2.552699999999963332 ) ;
#187268 = EDGE_CURVE ( 'NONE', #283337, #103938, #289501, .T. ) ;
#187269 = AXIS2_PLACEMENT_3D ( 'NONE', #41308, #249606, #244568 ) ;
#187270 =( LENGTH_UNIT ( ) NAMED_UNIT ( * ) SI_UNIT ( .MILLI., .METRE. ) );
#187271 = ORIENTED_EDGE ( 'NONE', *, *, #164367, .T. ) ;
#187272 = ORIENTED_EDGE ( 'NONE', *, *, #118101, .F. ) ;
#187274 = DIRECTION ( 'NONE',  ( -0.000000000000000000, 1.000000000000000000, -0.000000000000000000 ) ) ;
#187273 = DIRECTION ( 'NONE',  ( -0.000000000000000000, 1.000000000000000000, -0.000000000000000000 ) ) ;
#187275 = VECTOR ( 'NONE', #32936, 1000.000000000000000 ) ;
#187276 = FACE_OUTER_BOUND ( 'NONE', #100458, .T. ) ;
#187277 = FILL_AREA_STYLE ('',( #131955 ) ) ;
#187278 = ORIENTED_EDGE ( 'NONE', *, *, #294085, .T. ) ;
#187279 = AXIS2_PLACEMENT_3D ( 'NONE', #103746, #308915, #53251 ) ;
#187280 = LINE ( 'NONE', #163791, #11306 ) ;
#187281 = FILL_AREA_STYLE_COLOUR ( '', #20966 ) ;
#187282 = DIRECTION ( 'NONE',  ( -1.690833717219717204E-16, 2.097156322803115379E-16, -1.000000000000000000 ) ) ;
#187283 = VERTEX_POINT ( 'NONE', #111306 ) ;
#187285 = PRESENTATION_LAYER_ASSIGNMENT (  '', '', ( #144336 ) ) ;
#187284 =( NAMED_UNIT ( * ) PLANE_ANGLE_UNIT ( ) SI_UNIT ( $, .RADIAN. ) );
#187286 = MECHANICAL_DESIGN_GEOMETRIC_PRESENTATION_REPRESENTATION (  '', ( #235561 ), #26335 ) ;
#187287 = VERTEX_POINT ( 'NONE', #161632 ) ;
#187289 = VERTEX_POINT ( 'NONE', #264208 ) ;
#187288 = SURFACE_STYLE_USAGE ( .BOTH. , #158827 ) ;
#187290 = FILL_AREA_STYLE ('',( #84878 ) ) ;
#187291 = FILL_AREA_STYLE_COLOUR ( '', #251549 ) ;
#187293 = EDGE_CURVE ( 'NONE', #297888, #134139, #223200, .T. ) ;
#187292 =( LENGTH_UNIT ( ) NAMED_UNIT ( * ) SI_UNIT ( .MILLI., .METRE. ) );
#187294 = SURFACE_STYLE_USAGE ( .BOTH. , #106818 ) ;
#187295 = CARTESIAN_POINT ( 'NONE',  ( 950.0000000000000000, 6.000000000000000000, -670.6000000000000227 ) ) ;
#187296 = DIRECTION ( 'NONE',  ( -0.000000000000000000, 1.000000000000000000, -0.000000000000000000 ) ) ;
#187297 = DIRECTION ( 'NONE',  ( 8.659560562354861368E-17, 0.7071067811865533459, -0.7071067811865416886 ) ) ;
#187298 =( NAMED_UNIT ( * ) PLANE_ANGLE_UNIT ( ) SI_UNIT ( $, .RADIAN. ) );
#187299 =( NAMED_UNIT ( * ) PLANE_ANGLE_UNIT ( ) SI_UNIT ( $, .RADIAN. ) );
#187302 = DIRECTION ( 'NONE',  ( -0.000000000000000000, 1.000000000000000000, -0.000000000000000000 ) ) ;
#187301 = VECTOR ( 'NONE', #198785, 1000.000000000000000 ) ;
#187300 =( LENGTH_UNIT ( ) NAMED_UNIT ( * ) SI_UNIT ( .MILLI., .METRE. ) );
#187303 = LINE ( 'NONE', #110137, #209147 ) ;
#187304 = STYLED_ITEM ( 'NONE', ( #237390 ), #116930 ) ;
#187306 = EDGE_CURVE ( 'NONE', #30615, #83753, #291109, .T. ) ;
#187305 = AXIS2_PLACEMENT_3D ( 'NONE', #9651, #164350, #34914 ) ;
#187307 = COLOUR_RGB ( '',0.2509803921568627416, 0.2509803921568627416, 0.2509803921568627416 ) ;
#187308 = CARTESIAN_POINT ( 'NONE',  ( 213.3999999999999773, -5.204170427930421283E-15, -61.00000000000000000 ) ) ;
#187309 = VECTOR ( 'NONE', #232776, 1000.000000000000000 ) ;
#187310 = EDGE_CURVE ( 'NONE', #208994, #321900, #92221, .T. ) ;
#187311 = EDGE_CURVE ( 'NONE', #245652, #41171, #289683, .T. ) ;
#187312 = EDGE_LOOP ( 'NONE', ( #72574, #255138, #84779, #331117 ) ) ;
#187314 = CARTESIAN_POINT ( 'NONE',  ( 416.5999999999999659, 5.052700015000001876, -441.9999999999999432 ) ) ;
#187313 = FILL_AREA_STYLE_COLOUR ( '', #97708 ) ;
#187315 = ADVANCED_FACE ( 'NONE', ( #298985 ), #295178, .F. ) ;
#187317 = ORIENTED_EDGE ( 'NONE', *, *, #161115, .F. ) ;
#187316 = MECHANICAL_DESIGN_GEOMETRIC_PRESENTATION_REPRESENTATION (  '', ( #20855 ), #42454 ) ;
#187318 =( GEOMETRIC_REPRESENTATION_CONTEXT ( 3 ) GLOBAL_UNCERTAINTY_ASSIGNED_CONTEXT ( ( #267732 ) ) GLOBAL_UNIT_ASSIGNED_CONTEXT ( ( #5868, #293268, #268031 ) ) REPRESENTATION_CONTEXT ( 'NONE', 'WORKASPACE' ) );
#187319 = DIRECTION ( 'NONE',  ( 0.000000000000000000, 0.000000000000000000, 1.000000000000000000 ) ) ;
#187320 = CARTESIAN_POINT ( 'NONE',  ( 15.19999999999999218, -13.59999999999994458, -737.4999999999997726 ) ) ;
#187321 = PRESENTATION_STYLE_ASSIGNMENT (( #9129 ) ) ;
#187322 = AXIS2_PLACEMENT_3D ( 'NONE', #241940, #213485, #60550 ) ;
#187323 = DIRECTION ( 'NONE',  ( 0.000000000000000000, 0.000000000000000000, 1.000000000000000000 ) ) ;
#187324 = CARTESIAN_POINT ( 'NONE',  ( 1077.000000000000000, 6.000000000000000000, -137.1999999999999886 ) ) ;
#187325 = EDGE_CURVE ( 'NONE', #301760, #222681, #128624, .T. ) ;
#187326 = FACE_BOUND ( 'NONE', #116208, .T. ) ;
#187327 = FILL_AREA_STYLE ('',( #185674 ) ) ;
#187329 = CIRCLE ( 'NONE', #64031, 2.552700000000074354 ) ;
#187328 = DIRECTION ( 'NONE',  ( 0.000000000000000000, 0.000000000000000000, 1.000000000000000000 ) ) ;
#187330 = AXIS2_PLACEMENT_3D ( 'NONE', #198794, #170284, #250835 ) ;
#187331 = CONICAL_SURFACE ( 'NONE', #165795, 3.499999985000001868, 0.7853981633974400633 ) ;
#187332 = ADVANCED_FACE ( 'NONE', ( #129028 ), #179473, .F. ) ;
#187333 = STYLED_ITEM ( 'NONE', ( #230309 ), #79960 ) ;
#187334 = VERTEX_POINT ( 'NONE', #283724 ) ;
#187335 = DIRECTION ( 'NONE',  ( -0.000000000000000000, 1.000000000000000000, -0.000000000000000000 ) ) ;
#187336 = EDGE_CURVE ( 'NONE', #91685, #313586, #300513, .T. ) ;
#187337 = DIRECTION ( 'NONE',  ( 8.659560562354861368E-17, 0.7071067811865533459, -0.7071067811865416886 ) ) ;
#187338 = ORIENTED_EDGE ( 'NONE', *, *, #319466, .T. ) ;
#187340 = ORIENTED_EDGE ( 'NONE', *, *, #183982, .T. ) ;
#187339 = CARTESIAN_POINT ( 'NONE',  ( 10.19999999999999929, 6.000000000000000000, -540.1000000149999778 ) ) ;
#187341 = COLOUR_RGB ( '',0.2509803921568627416, 0.2509803921568627416, 0.2509803921568627416 ) ;
#187342 = CARTESIAN_POINT ( 'NONE',  ( 340.3999999999999773, -5.204170427930421283E-15, -317.5526999999999020 ) ) ;
#187343 = DIRECTION ( 'NONE',  ( -0.000000000000000000, 1.000000000000000000, -0.000000000000000000 ) ) ;
#187344 =( GEOMETRIC_REPRESENTATION_CONTEXT ( 3 ) GLOBAL_UNCERTAINTY_ASSIGNED_CONTEXT ( ( #133676 ) ) GLOBAL_UNIT_ASSIGNED_CONTEXT ( ( #58033, #237803, #135294 ) ) REPRESENTATION_CONTEXT ( 'NONE', 'WORKASPACE' ) );
#187345 = ORIENTED_EDGE ( 'NONE', *, *, #241102, .T. ) ;
#187348 = ORIENTED_EDGE ( 'NONE', *, *, #283664, .F. ) ;
#187347 = STYLED_ITEM ( 'NONE', ( #129240 ), #7007 ) ;
#187346 =( GEOMETRIC_REPRESENTATION_CONTEXT ( 3 ) GLOBAL_UNCERTAINTY_ASSIGNED_CONTEXT ( ( #329636 ) ) GLOBAL_UNIT_ASSIGNED_CONTEXT ( ( #128842, #177650, #254777 ) ) REPRESENTATION_CONTEXT ( 'NONE', 'WORKASPACE' ) );
#187350 =( NAMED_UNIT ( * ) SI_UNIT ( $, .STERADIAN. ) SOLID_ANGLE_UNIT ( ) );
#187349 = CYLINDRICAL_SURFACE ( 'NONE', #1057, 2.552699999999963332 ) ;
#187351 = ORIENTED_EDGE ( 'NONE', *, *, #187724, .T. ) ;
#187352 = FILL_AREA_STYLE_COLOUR ( '', #160134 ) ;
#187355 = EDGE_CURVE ( 'NONE', #316024, #323635, #176154, .T. ) ;
#187354 = FACE_OUTER_BOUND ( 'NONE', #22095, .T. ) ;
#187353 = PRESENTATION_LAYER_ASSIGNMENT (  '', '', ( #332447 ) ) ;
#187356 = STYLED_ITEM ( 'NONE', ( #322592 ), #169740 ) ;
#187357 = CARTESIAN_POINT ( 'NONE',  ( 975.3999999999999773, 6.000000000000000000, -569.0000000000000000 ) ) ;
#187358 = DIRECTION ( 'NONE',  ( -0.000000000000000000, 1.000000000000000000, -0.000000000000000000 ) ) ;
#187359 = AXIS2_PLACEMENT_3D ( 'NONE', #291728, #7589, #113590 ) ;
#187360 =( LENGTH_UNIT ( ) NAMED_UNIT ( * ) SI_UNIT ( .MILLI., .METRE. ) );
#187361 = AXIS2_PLACEMENT_3D ( 'NONE', #5728, #79779, #108378 ) ;
#187362 = CIRCLE ( 'NONE', #326979, 2.552700000000018843 ) ;
#187363 = DIRECTION ( 'NONE',  ( -0.000000000000000000, 1.000000000000000000, -0.000000000000000000 ) ) ;
#187364 = ORIENTED_EDGE ( 'NONE', *, *, #295967, .T. ) ;
#187365 = PRESENTATION_LAYER_ASSIGNMENT (  '', '', ( #85501 ) ) ;
#187366 = PRESENTATION_STYLE_ASSIGNMENT (( #316970 ) ) ;
#187367 = DIRECTION ( 'NONE',  ( 0.000000000000000000, 0.000000000000000000, 1.000000000000000000 ) ) ;
#187368 = CARTESIAN_POINT ( 'NONE',  ( 12.40886452193790035, -1.108083567537665459, 2.299999999999968736 ) ) ;
#187369 = CARTESIAN_POINT ( 'NONE',  ( 1026.200000000000045, 6.000000000000000000, -289.5999999999999659 ) ) ;
#187370 = ADVANCED_FACE ( 'NONE', ( #150854 ), #330870, .F. ) ;
#187371 = SURFACE_STYLE_USAGE ( .BOTH. , #261440 ) ;
#187372 = DIRECTION ( 'NONE',  ( -1.000000000000000000, -2.465190328815661892E-32, 3.110126208107282118E-47 ) ) ;
#187374 = SURFACE_STYLE_FILL_AREA ( #113538 ) ;
#187373 = CARTESIAN_POINT ( 'NONE',  ( 1026.200000000000045, -5.204170427930421283E-15, -393.7527000000000612 ) ) ;
#187375 = AXIS2_PLACEMENT_3D ( 'NONE', #70301, #277069, #120792 ) ;
#187376 = DIRECTION ( 'NONE',  ( 0.000000000000000000, 0.000000000000000000, 1.000000000000000000 ) ) ;
#187377 = AXIS2_PLACEMENT_3D ( 'NONE', #282131, #198002, #45138 ) ;
#187378 = DIRECTION ( 'NONE',  ( -0.000000000000000000, 1.000000000000000000, -0.000000000000000000 ) ) ;
#187379 = FACE_OUTER_BOUND ( 'NONE', #327343, .T. ) ;
#187380 = CARTESIAN_POINT ( 'NONE',  ( 1199.625000000000227, -12.05211394015837101, -758.9499999999998181 ) ) ;
#187381 = ORIENTED_EDGE ( 'NONE', *, *, #183675, .T. ) ;
#187382 =( BOUNDED_CURVE ( )  B_SPLINE_CURVE ( 3, ( #150668, #122289, #223015, #71748 ),
 .UNSPECIFIED., .F., .T. ) 
 B_SPLINE_CURVE_WITH_KNOTS ( ( 4, 4 ),
 ( 5.497787143782415065, 7.068583470577032735 ),
 .UNSPECIFIED. ) 
 CURVE ( )  GEOMETRIC_REPRESENTATION_ITEM ( )  RATIONAL_B_SPLINE_CURVE ( ( 1.000000000000000000, 0.8047378541244306627, 0.8047378541244306627, 1.000000000000000000 ) ) 
 REPRESENTATION_ITEM ( '' )  );
#187383 = ADVANCED_FACE ( 'NONE', ( #9443 ), #182740, .T. ) ;
#187384 = DIRECTION ( 'NONE',  ( 0.000000000000000000, 0.7071067811865533459, 0.7071067811865416886 ) ) ;
#187385 = ADVANCED_FACE ( 'NONE', ( #263417 ), #285399, .F. ) ;
#187387 = AXIS2_PLACEMENT_3D ( 'NONE', #304986, #202224, #254260 ) ;
#187386 = AXIS2_PLACEMENT_3D ( 'NONE', #191776, #8601, #292754 ) ;
#187388 = STYLED_ITEM ( 'NONE', ( #19925 ), #197656 ) ;
#187389 = AXIS2_PLACEMENT_3D ( 'NONE', #76576, #291592, #61237 ) ;
#187391 = EDGE_LOOP ( 'NONE', ( #264727, #114842 ) ) ;
#187390 = DIRECTION ( 'NONE',  ( -0.000000000000000000, 1.000000000000000000, -0.000000000000000000 ) ) ;
#187392 = ORIENTED_EDGE ( 'NONE', *, *, #241532, .F. ) ;
#187394 = EDGE_CURVE ( 'NONE', #272292, #149337, #210013, .T. ) ;
#187393 =( NAMED_UNIT ( * ) PLANE_ANGLE_UNIT ( ) SI_UNIT ( $, .RADIAN. ) );
#187395 = CARTESIAN_POINT ( 'NONE',  ( 899.2000000000000455, -5.204170427930421283E-15, -642.6473000000000866 ) ) ;
#187396 = UNCERTAINTY_MEASURE_WITH_UNIT (LENGTH_MEASURE( 1.000000000000000082E-05 ), #242325, 'distance_accuracy_value', 'NONE');
#187397 = DIRECTION ( 'NONE',  ( -0.000000000000000000, 1.000000000000000000, -0.000000000000000000 ) ) ;
#187398 = ORIENTED_EDGE ( 'NONE', *, *, #198522, .T. ) ;
#187399 = FACE_OUTER_BOUND ( 'NONE', #60066, .T. ) ;
#187401 = CIRCLE ( 'NONE', #42548, 2.552699999999963332 ) ;
#187400 = SURFACE_STYLE_FILL_AREA ( #232913 ) ;
#187402 = PRESENTATION_LAYER_ASSIGNMENT (  '', '', ( #26443 ) ) ;
#187403 = CIRCLE ( 'NONE', #42552, 3.499999984999946356 ) ;
#187406 = VERTEX_POINT ( 'NONE', #261730 ) ;
#187405 = MECHANICAL_DESIGN_GEOMETRIC_PRESENTATION_REPRESENTATION (  '', ( #316471 ), #278759 ) ;
#187404 = COLOUR_RGB ( '',0.2509803921568627416, 0.2509803921568627416, 0.2509803921568627416 ) ;
#187407 =( LENGTH_UNIT ( ) NAMED_UNIT ( * ) SI_UNIT ( .MILLI., .METRE. ) );
#187409 = AXIS2_PLACEMENT_3D ( 'NONE', #152677, #329409, #156016 ) ;
#187408 = UNCERTAINTY_MEASURE_WITH_UNIT (LENGTH_MEASURE( 1.000000000000000082E-05 ), #204600, 'distance_accuracy_value', 'NONE');
#187410 = VERTEX_POINT ( 'NONE', #187655 ) ;
#187411 =( NAMED_UNIT ( * ) SI_UNIT ( $, .STERADIAN. ) SOLID_ANGLE_UNIT ( ) );
#187412 = ORIENTED_EDGE ( 'NONE', *, *, #191147, .F. ) ;
#187413 = DIRECTION ( 'NONE',  ( 0.000000000000000000, 0.7071067811865533459, 0.7071067811865416886 ) ) ;
#187414 = EDGE_CURVE ( 'NONE', #55941, #80201, #75929, .T. ) ;
#187415 = EDGE_CURVE ( 'NONE', #142658, #66760, #6167, .T. ) ;
#187416 = DIRECTION ( 'NONE',  ( -0.000000000000000000, 1.000000000000000000, -0.000000000000000000 ) ) ;
#187417 = AXIS2_PLACEMENT_3D ( 'NONE', #34114, #208998, #5609 ) ;
#187418 = ORIENTED_EDGE ( 'NONE', *, *, #19219, .F. ) ;
#187419 = AXIS2_PLACEMENT_3D ( 'NONE', #28283, #312421, #238195 ) ;
#187420 = ORIENTED_EDGE ( 'NONE', *, *, #174918, .F. ) ;
#187421 = CARTESIAN_POINT ( 'NONE',  ( 213.3999999999999773, 5.052700015000001876, -38.15269999999998873 ) ) ;
#187422 = EDGE_LOOP ( 'NONE', ( #92154, #315360, #307145, #80434 ) ) ;
#187423 = EDGE_LOOP ( 'NONE', ( #76790, #317514, #27861, #227209 ) ) ;
#187424 = DIRECTION ( 'NONE',  ( 0.000000000000000000, 0.000000000000000000, 1.000000000000000000 ) ) ;
#187425 = SURFACE_SIDE_STYLE ('',( #197697 ) ) ;
#187426 = DIRECTION ( 'NONE',  ( -0.000000000000000000, 1.000000000000000000, -0.000000000000000000 ) ) ;
#187427 = CIRCLE ( 'NONE', #155546, 2.552700000000018843 ) ;
#187428 = FILL_AREA_STYLE_COLOUR ( '', #116893 ) ;
#187429 = CARTESIAN_POINT ( 'NONE',  ( 19.49999999999985079, -2.150000000000012790, -16.79999999999992610 ) ) ;
#187430 = EDGE_CURVE ( 'NONE', #324113, #81192, #274392, .T. ) ;
#187431 = DIRECTION ( 'NONE',  ( -0.000000000000000000, 1.000000000000000000, -0.000000000000000000 ) ) ;
#187432 = SURFACE_SIDE_STYLE ('',( #185768 ) ) ;
#187433 = EDGE_CURVE ( 'NONE', #248436, #310616, #266700, .T. ) ;
#187434 = FILL_AREA_STYLE_COLOUR ( '', #80374 ) ;
#187435 = LINE ( 'NONE', #84999, #316418 ) ;
#187436 = PRESENTATION_LAYER_ASSIGNMENT (  '', '', ( #85560 ) ) ;
#187438 = SURFACE_STYLE_FILL_AREA ( #130462 ) ;
#187437 = CARTESIAN_POINT ( 'NONE',  ( 19.19999999999999574, -17.75000000000037659, 2.499999999999946709 ) ) ;
#187439 = DIRECTION ( 'NONE',  ( 0.000000000000000000, 0.000000000000000000, 1.000000000000000000 ) ) ;
#187440 = CIRCLE ( 'NONE', #203526, 2.552699999999963332 ) ;
#187441 = DIRECTION ( 'NONE',  ( -0.000000000000000000, 1.000000000000000000, -0.000000000000000000 ) ) ;
#187442 = FACE_BOUND ( 'NONE', #121769, .T. ) ;
#187443 = EDGE_CURVE ( 'NONE', #22106, #171106, #247919, .T. ) ;
#187444 = CARTESIAN_POINT ( 'NONE',  ( 899.2000000000000455, 6.000000000000000000, -115.2999999849999426 ) ) ;
#187445 = ORIENTED_EDGE ( 'NONE', *, *, #311125, .F. ) ;
#187446 = ORIENTED_EDGE ( 'NONE', *, *, #282078, .F. ) ;
#187447 = CARTESIAN_POINT ( 'NONE',  ( 975.3999999999999773, -5.204170427930421283E-15, -670.6000000000000227 ) ) ;
#187448 = CARTESIAN_POINT ( 'NONE',  ( 1000.799999999999955, -5.204170427930421283E-15, -58.44729999999992742 ) ) ;
#187449 = ORIENTED_EDGE ( 'NONE', *, *, #246897, .F. ) ;
#187450 = SURFACE_STYLE_FILL_AREA ( #88271 ) ;
#187451 = ORIENTED_EDGE ( 'NONE', *, *, #264844, .F. ) ;
#187452 = ORIENTED_EDGE ( 'NONE', *, *, #77765, .T. ) ;
#187453 = AXIS2_PLACEMENT_3D ( 'NONE', #199173, #246196, #165708 ) ;
#187455 = EDGE_CURVE ( 'NONE', #217583, #321882, #271667, .T. ) ;
#187454 = DIRECTION ( 'NONE',  ( -0.000000000000000000, 1.000000000000000000, -0.000000000000000000 ) ) ;
#187456 = DIRECTION ( 'NONE',  ( -0.000000000000000000, 1.000000000000000000, -0.000000000000000000 ) ) ;
#187457 = VERTEX_POINT ( 'NONE', #268347 ) ;
#187458 = CARTESIAN_POINT ( 'NONE',  ( 797.6000000000000227, 6.000000000000000000, -342.9526999999999362 ) ) ;
#187460 = ORIENTED_EDGE ( 'NONE', *, *, #156423, .T. ) ;
#187459 = SURFACE_STYLE_FILL_AREA ( #162278 ) ;
#187462 = ORIENTED_EDGE ( 'NONE', *, *, #295262, .F. ) ;
#187461 = DIRECTION ( 'NONE',  ( -0.000000000000000000, 1.000000000000000000, -0.000000000000000000 ) ) ;
#187463 = CARTESIAN_POINT ( 'NONE',  ( 670.6000000000000227, 6.000000000000000000, -699.4999999849999313 ) ) ;
#187464 = UNCERTAINTY_MEASURE_WITH_UNIT (LENGTH_MEASURE( 1.000000000000000082E-05 ), #257195, 'distance_accuracy_value', 'NONE');
#187466 = DIRECTION ( 'NONE',  ( 0.7132232928306581066, 0.008726203243944239893, 0.7008825778550489272 ) ) ;
#187465 = CARTESIAN_POINT ( 'NONE',  ( 797.6000000000000227, 6.000000000000000000, -420.0999999849998972 ) ) ;
#187467 = STYLED_ITEM ( 'NONE', ( #48616 ), #291153 ) ;
#187468 =( LENGTH_UNIT ( ) NAMED_UNIT ( * ) SI_UNIT ( .MILLI., .METRE. ) );
#187469 = VERTEX_POINT ( 'NONE', #241308 ) ;
#187470 = CARTESIAN_POINT ( 'NONE',  ( 3.749999999999586997, -14.04216388046422637, -756.7499999999997726 ) ) ;
#187471 = EDGE_LOOP ( 'NONE', ( #94337, #77336, #303425, #90155, #182103 ) ) ;
#187472 = AXIS2_PLACEMENT_3D ( 'NONE', #22043, #326490, #121374 ) ;
#187473 = EDGE_CURVE ( 'NONE', #84786, #89056, #39636, .T. ) ;
#187474 = CONICAL_SURFACE ( 'NONE', #267937, 3.499999985000057379, 0.7853981633974400633 ) ;
#187475 = FILL_AREA_STYLE_COLOUR ( '', #40595 ) ;
#187476 = CARTESIAN_POINT ( 'NONE',  ( 569.0000000000000000, -5.204170427930421283E-15, -571.5526999999999589 ) ) ;
#187477 = STYLED_ITEM ( 'NONE', ( #202678 ), #130351 ) ;
#187478 = CARTESIAN_POINT ( 'NONE',  ( 0.000000000000000000, -18.00000000000001421, -737.4999999999997726 ) ) ;
#187479 = VECTOR ( 'NONE', #286504, 1000.000000000000000 ) ;
#187480 = DIRECTION ( 'NONE',  ( 0.000000000000000000, 0.000000000000000000, 1.000000000000000000 ) ) ;
#187481 = CARTESIAN_POINT ( 'NONE',  ( 137.1999999999999886, -5.204170427930421283E-15, -187.9999999999999716 ) ) ;
#187482 = COLOUR_RGB ( '',0.2509803921568627416, 0.2509803921568627416, 0.2509803921568627416 ) ;
#187483 = DIRECTION ( 'NONE',  ( -0.000000000000000000, 1.000000000000000000, -0.000000000000000000 ) ) ;
#187484 = FILL_AREA_STYLE_COLOUR ( '', #82436 ) ;
#187485 = FILL_AREA_STYLE_COLOUR ( '', #283866 ) ;
#187486 = FACE_OUTER_BOUND ( 'NONE', #33899, .T. ) ;
#187487 = FILL_AREA_STYLE_COLOUR ( '', #37727 ) ;
#187489 = CARTESIAN_POINT ( 'NONE',  ( 467.3999999999999773, 6.000000000000000000, -673.1526999999999816 ) ) ;
#187488 = FILL_AREA_STYLE ('',( #27958 ) ) ;
#187490 = EDGE_CURVE ( 'NONE', #236018, #91581, #16808, .T. ) ;
#187491 = EDGE_LOOP ( 'NONE', ( #278614, #257063, #286426, #277755 ) ) ;
#187493 = CARTESIAN_POINT ( 'NONE',  ( 0.000000000000000000, -14.01926119803542647, -7.211444344344064561 ) ) ;
#187492 = CARTESIAN_POINT ( 'NONE',  ( 111.7999999999999972, 5.052700015000001876, -7.647299999999994213 ) ) ;
#187494 = EDGE_CURVE ( 'NONE', #228719, #182215, #295272, .T. ) ;
#187496 = DIRECTION ( 'NONE',  ( -0.000000000000000000, 1.000000000000000000, -0.000000000000000000 ) ) ;
#187495 = VECTOR ( 'NONE', #58355, 1000.000000000000000 ) ;
#187498 = CARTESIAN_POINT ( 'NONE',  ( 543.6000000000000227, 5.052700015000001876, -670.6000000000000227 ) ) ;
#187497 = FILL_AREA_STYLE_COLOUR ( '', #271710 ) ;
#187499 = ORIENTED_EDGE ( 'NONE', *, *, #50647, .F. ) ;
#187500 = ORIENTED_EDGE ( 'NONE', *, *, #54948, .T. ) ;
#187501 = VERTEX_POINT ( 'NONE', #16090 ) ;
#187502 = STYLED_ITEM ( 'NONE', ( #314147 ), #191168 ) ;
#187504 = EDGE_LOOP ( 'NONE', ( #9127, #285258, #109592, #92329 ) ) ;
#187503 = EDGE_CURVE ( 'NONE', #254737, #306735, #172391, .T. ) ;
#187505 = CARTESIAN_POINT ( 'NONE',  ( 19.49999999999985079, -15.75000000000004263, -747.3000000000000682 ) ) ;
#187506 = PRESENTATION_LAYER_ASSIGNMENT (  '', '', ( #268200 ) ) ;
#187507 = SURFACE_SIDE_STYLE ('',( #295133 ) ) ;
#187508 = ORIENTED_EDGE ( 'NONE', *, *, #297917, .F. ) ;
#187509 = CYLINDRICAL_SURFACE ( 'NONE', #288379, 2.552699999999990865 ) ;
#187510 = AXIS2_PLACEMENT_3D ( 'NONE', #184065, #64577, #111858 ) ;
#187511 = LINE ( 'NONE', #61444, #132922 ) ;
#187512 = ORIENTED_EDGE ( 'NONE', *, *, #330527, .T. ) ;
#187513 =( NAMED_UNIT ( * ) SI_UNIT ( $, .STERADIAN. ) SOLID_ANGLE_UNIT ( ) );
#187514 = CARTESIAN_POINT ( 'NONE',  ( 1204.000000000000000, 6.000000000000000000, -61.00000000000000000 ) ) ;
#187515 = FILL_AREA_STYLE ('',( #192497 ) ) ;
#187516 = CARTESIAN_POINT ( 'NONE',  ( 492.7999999999999545, -5.204170427930421283E-15, -419.1526999999999248 ) ) ;
#187517 = VECTOR ( 'NONE', #8983, 1000.000000000000000 ) ;
#187518 = AXIS2_PLACEMENT_3D ( 'NONE', #202298, #198968, #224212 ) ;
#187519 = DIRECTION ( 'NONE',  ( 0.000000000000000000, 0.000000000000000000, 1.000000000000000000 ) ) ;
#187521 = ADVANCED_FACE ( 'NONE', ( #95108 ), #6053, .F. ) ;
#187520 = UNCERTAINTY_MEASURE_WITH_UNIT (LENGTH_MEASURE( 1.000000000000000082E-05 ), #31493, 'distance_accuracy_value', 'NONE');
#187522 = DIRECTION ( 'NONE',  ( 0.000000000000000000, 0.000000000000000000, 1.000000000000000000 ) ) ;
#187523 =( GEOMETRIC_REPRESENTATION_CONTEXT ( 3 ) GLOBAL_UNCERTAINTY_ASSIGNED_CONTEXT ( ( #19670 ) ) GLOBAL_UNIT_ASSIGNED_CONTEXT ( ( #311455, #28965, #238899 ) ) REPRESENTATION_CONTEXT ( 'NONE', 'WORKASPACE' ) );
#187524 = PRESENTATION_LAYER_ASSIGNMENT (  '', '', ( #305797 ) ) ;
#187525 = VECTOR ( 'NONE', #299859, 1000.000000000000000 ) ;
#187526 = ORIENTED_EDGE ( 'NONE', *, *, #179730, .F. ) ;
#187527 = VECTOR ( 'NONE', #42528, 1000.000000000000000 ) ;
#187528 = ORIENTED_EDGE ( 'NONE', *, *, #97099, .T. ) ;
#187529 = CARTESIAN_POINT ( 'NONE',  ( 1204.000000000000000, 6.000000000000000000, -565.5000000149998414 ) ) ;
#187530 = AXIS2_PLACEMENT_3D ( 'NONE', #112623, #189788, #119223 ) ;
#187531 = AXIS2_PLACEMENT_3D ( 'NONE', #178995, #230995, #708 ) ;
#187532 = AXIS2_PLACEMENT_3D ( 'NONE', #121710, #325170, #49275 ) ;
#187534 = CARTESIAN_POINT ( 'NONE',  ( 19.49999999999985079, -15.49999999999998579, -3.800000000000025580 ) ) ;
#187533 = VECTOR ( 'NONE', #184036, 1000.000000000000000 ) ;
#187535 = SURFACE_STYLE_FILL_AREA ( #315450 ) ;
#187536 =( LENGTH_UNIT ( ) NAMED_UNIT ( * ) SI_UNIT ( .MILLI., .METRE. ) );
#187537 = EDGE_CURVE ( 'NONE', #316879, #167777, #38182, .T. ) ;
#187538 = CONICAL_SURFACE ( 'NONE', #214414, 3.499999985000057379, 0.7853981633974400633 ) ;
#187539 = LINE ( 'NONE', #59818, #94971 ) ;
#187540 = FILL_AREA_STYLE_COLOUR ( '', #229087 ) ;
#187541 =( NAMED_UNIT ( * ) PLANE_ANGLE_UNIT ( ) SI_UNIT ( $, .RADIAN. ) );
#187542 = STYLED_ITEM ( 'NONE', ( #169009 ), #286814 ) ;
#187543 = DIRECTION ( 'NONE',  ( 8.659560562354989558E-17, 0.7071067811865430208, -0.7071067811865521247 ) ) ;
#187544 = CARTESIAN_POINT ( 'NONE',  ( 187.9999999999999716, 6.000000000000000000, -623.2999999849999995 ) ) ;
#187545 = FILL_AREA_STYLE_COLOUR ( '', #129208 ) ;
#187547 = FACE_OUTER_BOUND ( 'NONE', #137756, .T. ) ;
#187546 = DIRECTION ( 'NONE',  ( 0.000000000000000000, 0.000000000000000000, 1.000000000000000000 ) ) ;
#187548 = DIRECTION ( 'NONE',  ( 0.000000000000000000, 0.000000000000000000, 1.000000000000000000 ) ) ;
#187549 = DIRECTION ( 'NONE',  ( -0.000000000000000000, 1.000000000000000000, -0.000000000000000000 ) ) ;
#187550 = ORIENTED_EDGE ( 'NONE', *, *, #239115, .F. ) ;
#187551 = SURFACE_SIDE_STYLE ('',( #313813 ) ) ;
#187552 = FILL_AREA_STYLE ('',( #85119 ) ) ;
#187553 =( LENGTH_UNIT ( ) NAMED_UNIT ( * ) SI_UNIT ( .MILLI., .METRE. ) );
#187554 =( LENGTH_UNIT ( ) NAMED_UNIT ( * ) SI_UNIT ( .MILLI., .METRE. ) );
#187555 = EDGE_CURVE ( 'NONE', #269703, #158586, #169080, .T. ) ;
#187556 = ORIENTED_EDGE ( 'NONE', *, *, #32011, .T. ) ;
#187557 = PRESENTATION_LAYER_ASSIGNMENT (  '', '', ( #252089 ) ) ;
#187558 = DIRECTION ( 'NONE',  ( -0.000000000000000000, 1.000000000000000000, -0.000000000000000000 ) ) ;
#187561 = VERTEX_POINT ( 'NONE', #118795 ) ;
#187560 = CIRCLE ( 'NONE', #257382, 2.552699999999963332 ) ;
#187559 = FACE_OUTER_BOUND ( 'NONE', #322245, .T. ) ;
#187562 = VERTEX_POINT ( 'NONE', #323853 ) ;
#187563 = STYLED_ITEM ( 'NONE', ( #183251 ), #273443 ) ;
#187564 = CARTESIAN_POINT ( 'NONE',  ( 645.2000000000000455, 6.000000000000000000, -746.7999999999999545 ) ) ;
#187565 = EDGE_LOOP ( 'NONE', ( #254299, #17849, #313766, #215275 ) ) ;
#187566 = DIRECTION ( 'NONE',  ( -0.000000000000000000, 1.000000000000000000, -0.000000000000000000 ) ) ;
#187568 = VERTEX_POINT ( 'NONE', #330482 ) ;
#187567 = ADVANCED_FACE ( 'NONE', ( #93456 ), #195869, .F. ) ;
#187569 = PRESENTATION_STYLE_ASSIGNMENT (( #313831 ) ) ;
#187571 = EDGE_LOOP ( 'NONE', ( #103765, #169582, #41595, #170415 ) ) ;
#187570 = PRESENTATION_LAYER_ASSIGNMENT (  '', '', ( #101777 ) ) ;
#187572 = CARTESIAN_POINT ( 'NONE',  ( 111.7999999999999972, 6.000000000000000000, -267.6999999849999767 ) ) ;
#187573 = ORIENTED_EDGE ( 'NONE', *, *, #245539, .F. ) ;
#187575 = CARTESIAN_POINT ( 'NONE',  ( 12.40886452193790035, -13.35727637729311468, 2.199999999999979750 ) ) ;
#187574 = COLOUR_RGB ( '',0.2509803921568627416, 0.2509803921568627416, 0.2509803921568627416 ) ;
#187576 = PRESENTATION_LAYER_ASSIGNMENT (  '', '', ( #160755 ) ) ;
#187578 = ORIENTED_EDGE ( 'NONE', *, *, #187490, .F. ) ;
#187577 = STYLED_ITEM ( 'NONE', ( #270072 ), #147500 ) ;
#187579 = SURFACE_STYLE_FILL_AREA ( #317172 ) ;
#187580 = ORIENTED_EDGE ( 'NONE', *, *, #72900, .T. ) ;
#187581 = CIRCLE ( 'NONE', #42707, 3.499999985000057379 ) ;
#187582 = COLOUR_RGB ( '',0.2509803921568627416, 0.2509803921568627416, 0.2509803921568627416 ) ;
#187583 = SURFACE_SIDE_STYLE ('',( #108743 ) ) ;
#187584 =( GEOMETRIC_REPRESENTATION_CONTEXT ( 3 ) GLOBAL_UNCERTAINTY_ASSIGNED_CONTEXT ( ( #283131 ) ) GLOBAL_UNIT_ASSIGNED_CONTEXT ( ( #75509, #280639, #225154 ) ) REPRESENTATION_CONTEXT ( 'NONE', 'WORKASPACE' ) );
#187585 = SURFACE_STYLE_FILL_AREA ( #137101 ) ;
#187586 = CIRCLE ( 'NONE', #327443, 2.552699999999963332 ) ;
#187587 = AXIS2_PLACEMENT_3D ( 'NONE', #243425, #241793, #213331 ) ;
#187589 = EDGE_CURVE ( 'NONE', #11930, #96241, #49051, .T. ) ;
#187588 = AXIS2_PLACEMENT_3D ( 'NONE', #1389, #104002, #105712 ) ;
#187590 = FILL_AREA_STYLE ('',( #285330 ) ) ;
#187591 = EDGE_CURVE ( 'NONE', #233471, #25564, #172417, .T. ) ;
#187592 = UNCERTAINTY_MEASURE_WITH_UNIT (LENGTH_MEASURE( 1.000000000000000082E-05 ), #189807, 'distance_accuracy_value', 'NONE');
#187593 = DIRECTION ( 'NONE',  ( 0.000000000000000000, 0.000000000000000000, -1.000000000000000000 ) ) ;
#187594 = FACE_OUTER_BOUND ( 'NONE', #92638, .T. ) ;
#187595 = SURFACE_SIDE_STYLE ('',( #214461 ) ) ;
#187596 = CIRCLE ( 'NONE', #42723, 3.499999984999946356 ) ;
#187597 = PRESENTATION_STYLE_ASSIGNMENT (( #105429 ) ) ;
#187598 = ORIENTED_EDGE ( 'NONE', *, *, #267600, .T. ) ;
#187599 = CARTESIAN_POINT ( 'NONE',  ( 111.7999999999999972, 5.052700015000001876, -569.0000000000000000 ) ) ;
#187600 = CARTESIAN_POINT ( 'NONE',  ( 1026.200000000000045, -5.204170427930421283E-15, -467.3999999999999773 ) ) ;
#187601 = MECHANICAL_DESIGN_GEOMETRIC_PRESENTATION_REPRESENTATION (  '', ( #284479 ), #182376 ) ;
#187602 = PRESENTATION_STYLE_ASSIGNMENT (( #315523 ) ) ;
#187604 = CARTESIAN_POINT ( 'NONE',  ( 797.6000000000000227, 6.000000000000000000, -645.2000000000000455 ) ) ;
#187603 = AXIS2_PLACEMENT_3D ( 'NONE', #276892, #297115, #92015 ) ;
#187605 = UNCERTAINTY_MEASURE_WITH_UNIT (LENGTH_MEASURE( 1.000000000000000082E-05 ), #107122, 'distance_accuracy_value', 'NONE');
#187606 = VECTOR ( 'NONE', #92138, 1000.000000000000000 ) ;
#187607 = EDGE_CURVE ( 'NONE', #300146, #27782, #47997, .T. ) ;
#187608 = AXIS2_PLACEMENT_3D ( 'NONE', #31668, #33313, #162751 ) ;
#187609 = FACE_OUTER_BOUND ( 'NONE', #273248, .T. ) ;
#187610 = DIRECTION ( 'NONE',  ( 0.000000000000000000, 0.000000000000000000, 1.000000000000000000 ) ) ;
#187611 = VERTEX_POINT ( 'NONE', #231085 ) ;
#187613 =( LENGTH_UNIT ( ) NAMED_UNIT ( * ) SI_UNIT ( .MILLI., .METRE. ) );
#187612 = PRESENTATION_STYLE_ASSIGNMENT (( #133898 ) ) ;
#187614 = SURFACE_STYLE_FILL_AREA ( #185950 ) ;
#187617 = EDGE_CURVE ( 'NONE', #271492, #301849, #71509, .T. ) ;
#187616 = DIRECTION ( 'NONE',  ( 0.000000000000000000, 0.000000000000000000, 1.000000000000000000 ) ) ;
#187615 = AXIS2_PLACEMENT_3D ( 'NONE', #231110, #175785, #22732 ) ;
#187618 = DIRECTION ( 'NONE',  ( 0.000000000000000000, 0.000000000000000000, 1.000000000000000000 ) ) ;
#187619 = DIRECTION ( 'NONE',  ( 0.000000000000000000, 0.000000000000000000, 1.000000000000000000 ) ) ;
#187621 = VERTEX_POINT ( 'NONE', #229439 ) ;
#187620 = DIRECTION ( 'NONE',  ( -0.000000000000000000, 1.000000000000000000, -0.000000000000000000 ) ) ;
#187623 = ORIENTED_EDGE ( 'NONE', *, *, #105364, .F. ) ;
#187622 = DIRECTION ( 'NONE',  ( 0.000000000000000000, 0.000000000000000000, 1.000000000000000000 ) ) ;
#187624 = VERTEX_POINT ( 'NONE', #152103 ) ;
#187625 = EDGE_LOOP ( 'NONE', ( #97166, #200263 ) ) ;
#187626 = LINE ( 'NONE', #138860, #262243 ) ;
#187628 = EDGE_LOOP ( 'NONE', ( #280818, #330354 ) ) ;
#187627 = LINE ( 'NONE', #108778, #92865 ) ;
#187629 = DIRECTION ( 'NONE',  ( 0.000000000000000000, 0.000000000000000000, 1.000000000000000000 ) ) ;
#187630 = CARTESIAN_POINT ( 'NONE',  ( 1127.799999999999955, 6.000000000000000000, -86.39999999999999147 ) ) ;
#187631 = EDGE_CURVE ( 'NONE', #6553, #224513, #205830, .T. ) ;
#187632 = STYLED_ITEM ( 'NONE', ( #178609 ), #308963 ) ;
#187633 = STYLED_ITEM ( 'NONE', ( #246677 ), #86431 ) ;
#187634 = CARTESIAN_POINT ( 'NONE',  ( 1127.799999999999955, -13.00000000000000355, -721.3999999999996362 ) ) ;
#187635 = EDGE_LOOP ( 'NONE', ( #178402, #125589, #194493, #73899 ) ) ;
#187636 = EDGE_LOOP ( 'NONE', ( #280525, #202320 ) ) ;
#187637 = CIRCLE ( 'NONE', #128704, 3.499999984999946356 ) ;
#187638 = VERTEX_POINT ( 'NONE', #122073 ) ;
#187639 = AXIS2_PLACEMENT_3D ( 'NONE', #229093, #175408, #281305 ) ;
#187640 = DIRECTION ( 'NONE',  ( 0.000000000000000000, 0.000000000000000000, 1.000000000000000000 ) ) ;
#187641 = ORIENTED_EDGE ( 'NONE', *, *, #88358, .F. ) ;
#187642 = EDGE_CURVE ( 'NONE', #152994, #3600, #77048, .T. ) ;
#187643 = SURFACE_STYLE_FILL_AREA ( #291932 ) ;
#187644 = FACE_OUTER_BOUND ( 'NONE', #100171, .T. ) ;
#187645 = FILL_AREA_STYLE ('',( #85207 ) ) ;
#187646 = AXIS2_PLACEMENT_3D ( 'NONE', #126156, #204979, #75680 ) ;
#187647 = FACE_OUTER_BOUND ( 'NONE', #122, .T. ) ;
#187648 = UNCERTAINTY_MEASURE_WITH_UNIT (LENGTH_MEASURE( 1.000000000000000082E-05 ), #307552, 'distance_accuracy_value', 'NONE');
#187649 = CARTESIAN_POINT ( 'NONE',  ( 391.1999999999999886, 6.000000000000000000, -543.6000000000000227 ) ) ;
#187650 =( NAMED_UNIT ( * ) SI_UNIT ( $, .STERADIAN. ) SOLID_ANGLE_UNIT ( ) );
#187651 = PRESENTATION_STYLE_ASSIGNMENT (( #288688 ) ) ;
#187652 = VECTOR ( 'NONE', #22636, 1000.000000000000000 ) ;
#187653 = VECTOR ( 'NONE', #215999, 1000.000000000000000 ) ;
#187654 = MECHANICAL_DESIGN_GEOMETRIC_PRESENTATION_REPRESENTATION (  '', ( #10524 ), #273653 ) ;
#187656 = EDGE_CURVE ( 'NONE', #90852, #277123, #98441, .T. ) ;
#187655 = CARTESIAN_POINT ( 'NONE',  ( 12.32553743298501203, -9.358351243263118846, 2.299999999999968736 ) ) ;
#187657 = ORIENTED_EDGE ( 'NONE', *, *, #300025, .F. ) ;
#187659 =( NAMED_UNIT ( * ) PLANE_ANGLE_UNIT ( ) SI_UNIT ( $, .RADIAN. ) );
#187658 = CYLINDRICAL_SURFACE ( 'NONE', #71314, 2.552699999999963332 ) ;
#187661 = PRESENTATION_LAYER_ASSIGNMENT (  '', '', ( #305915 ) ) ;
#187660 =( GEOMETRIC_REPRESENTATION_CONTEXT ( 3 ) GLOBAL_UNCERTAINTY_ASSIGNED_CONTEXT ( ( #259501 ) ) GLOBAL_UNIT_ASSIGNED_CONTEXT ( ( #204159, #281601, #284957 ) ) REPRESENTATION_CONTEXT ( 'NONE', 'WORKASPACE' ) );
#187662 =( NAMED_UNIT ( * ) SI_UNIT ( $, .STERADIAN. ) SOLID_ANGLE_UNIT ( ) );
#187663 = STYLED_ITEM ( 'NONE', ( #322388 ), #75336 ) ;
#187664 = DIRECTION ( 'NONE',  ( 0.000000000000000000, 0.000000000000000000, 1.000000000000000000 ) ) ;
#187666 = FACE_OUTER_BOUND ( 'NONE', #270340, .T. ) ;
#187665 = CIRCLE ( 'NONE', #48810, 2.552699999999963332 ) ;
#187669 = AXIS2_PLACEMENT_3D ( 'NONE', #106177, #230520, #53972 ) ;
#187668 = CARTESIAN_POINT ( 'NONE',  ( 1077.000000000000000, 5.052700015000001876, -61.00000000000000000 ) ) ;
#187667 = CARTESIAN_POINT ( 'NONE',  ( 619.7999999999999545, 6.000000000000000000, -619.7999999999999545 ) ) ;
#187670 = CIRCLE ( 'NONE', #138702, 2.552700000000018843 ) ;
#187672 = SURFACE_SIDE_STYLE ('',( #112157 ) ) ;
#187671 = SURFACE_STYLE_USAGE ( .BOTH. , #4536 ) ;
#187673 = DIRECTION ( 'NONE',  ( 0.000000000000000000, 0.7071067811865533459, 0.7071067811865416886 ) ) ;
#187674 = AXIS2_PLACEMENT_3D ( 'NONE', #251681, #21472, #124114 ) ;
#187676 = CARTESIAN_POINT ( 'NONE',  ( 696.0000000000000000, 5.052700015000001876, -210.8473000000000184 ) ) ;
#187675 = FILL_AREA_STYLE_COLOUR ( '', #142009 ) ;
#187677 = FILL_AREA_STYLE_COLOUR ( '', #20902 ) ;
#187679 = ORIENTED_EDGE ( 'NONE', *, *, #221852, .F. ) ;
#187678 = CARTESIAN_POINT ( 'NONE',  ( 0.05734991016914658957, -12.50826028959894920, -5.131916277044235031 ) ) ;
#187680 = ORIENTED_EDGE ( 'NONE', *, *, #100828, .T. ) ;
#187681 = ORIENTED_EDGE ( 'NONE', *, *, #58103, .F. ) ;
#187682 = CARTESIAN_POINT ( 'NONE',  ( 1102.400000000000091, 5.052700015000001876, -546.1527000000000953 ) ) ;
#187683 = PRESENTATION_LAYER_ASSIGNMENT (  '', '', ( #101141 ) ) ;
#187685 = CARTESIAN_POINT ( 'NONE',  ( 1051.599999999999909, -5.204170427930421283E-15, -444.5527000000000157 ) ) ;
#187684 = DIRECTION ( 'NONE',  ( -0.000000000000000000, 1.000000000000000000, -0.000000000000000000 ) ) ;
#187686 = ORIENTED_EDGE ( 'NONE', *, *, #242902, .T. ) ;
#187687 = VERTEX_POINT ( 'NONE', #249620 ) ;
#187688 = CARTESIAN_POINT ( 'NONE',  ( 1208.376776695296257, -0.07322330470327376162, -4019.500000000000000 ) ) ;
#187689 = ORIENTED_EDGE ( 'NONE', *, *, #291403, .F. ) ;
#187690 = FILL_AREA_STYLE_COLOUR ( '', #130776 ) ;
#187691 = CYLINDRICAL_SURFACE ( 'NONE', #69120, 2.552700000000074354 ) ;
#187692 = ORIENTED_EDGE ( 'NONE', *, *, #198334, .F. ) ;
#187693 = ADVANCED_FACE ( 'NONE', ( #251282 ), #278354, .F. ) ;
#187694 = FILL_AREA_STYLE ('',( #85265 ) ) ;
#187695 = VECTOR ( 'NONE', #272779, 1000.000000000000000 ) ;
#187696 = LINE ( 'NONE', #263466, #317539 ) ;
#187697 = ADVANCED_FACE ( 'NONE', ( #286660 ), #168186, .F. ) ;
#187698 = ADVANCED_FACE ( 'NONE', ( #158765 ), #162079, .F. ) ;
#187699 = DIRECTION ( 'NONE',  ( 2.520060879991506937E-16, 0.006170709906909467579, 0.9999809609883804074 ) ) ;
#187700 = UNCERTAINTY_MEASURE_WITH_UNIT (LENGTH_MEASURE( 1.000000000000000082E-05 ), #5015, 'distance_accuracy_value', 'NONE');
#187701 = ADVANCED_FACE ( 'NONE', ( #239302 ), #23240, .F. ) ;
#187702 = DIRECTION ( 'NONE',  ( 0.000000000000000000, 0.000000000000000000, 1.000000000000000000 ) ) ;
#187703 = VECTOR ( 'NONE', #51247, 1000.000000000000000 ) ;
#187704 = ORIENTED_EDGE ( 'NONE', *, *, #323201, .T. ) ;
#187705 = EDGE_CURVE ( 'NONE', #287817, #145430, #323466, .T. ) ;
#187706 = CARTESIAN_POINT ( 'NONE',  ( 1127.799999999999955, 6.000000000000000000, -441.9999999999999432 ) ) ;
#187707 = FACE_OUTER_BOUND ( 'NONE', #53394, .T. ) ;
#187708 = EDGE_CURVE ( 'NONE', #158381, #235835, #313246, .T. ) ;
#187709 = CARTESIAN_POINT ( 'NONE',  ( 111.7999999999999972, 6.000000000000000000, -391.1999999999999886 ) ) ;
#187710 = FILL_AREA_STYLE_COLOUR ( '', #327009 ) ;
#187711 = EDGE_LOOP ( 'NONE', ( #250609, #142350, #122158, #69523 ) ) ;
#187713 = ORIENTED_EDGE ( 'NONE', *, *, #314895, .F. ) ;
#187712 = PRESENTATION_STYLE_ASSIGNMENT (( #164173 ) ) ;
#187714 = VECTOR ( 'NONE', #219702, 1000.000000000000114 ) ;
#187715 = CARTESIAN_POINT ( 'NONE',  ( 1000.799999999999955, 6.000000000000000000, -293.0999999850000108 ) ) ;
#187716 = CARTESIAN_POINT ( 'NONE',  ( 314.9999999999999432, 6.000000000000000000, -159.1000000149999778 ) ) ;
#187717 = CARTESIAN_POINT ( 'NONE',  ( 87.09999999999995168, -19.00000000000000355, -86.05270000000022890 ) ) ;
#187718 = CYLINDRICAL_SURFACE ( 'NONE', #99725, 2.552699999999963332 ) ;
#187719 = CARTESIAN_POINT ( 'NONE',  ( 35.60000000000000142, 6.000000000000000000, -162.5999999999999659 ) ) ;
#187720 = UNCERTAINTY_MEASURE_WITH_UNIT (LENGTH_MEASURE( 1.000000000000000082E-05 ), #164641, 'distance_accuracy_value', 'NONE');
#187721 = ADVANCED_FACE ( 'NONE', ( #138472 ), #205810, .F. ) ;
#187724 = EDGE_CURVE ( 'NONE', #188347, #130111, #216351, .T. ) ;
#187723 = MECHANICAL_DESIGN_GEOMETRIC_PRESENTATION_REPRESENTATION (  '', ( #322062 ), #177036 ) ;
#187722 = SURFACE_STYLE_FILL_AREA ( #244658 ) ;
#187725 = VECTOR ( 'NONE', #233600, 1000.000000000000114 ) ;
#187726 = CARTESIAN_POINT ( 'NONE',  ( 314.9999999999999432, 6.000000000000000000, -441.9999999999999432 ) ) ;
#187727 =( LENGTH_UNIT ( ) NAMED_UNIT ( * ) SI_UNIT ( .MILLI., .METRE. ) );
#187729 = CARTESIAN_POINT ( 'NONE',  ( 35.60000000000000142, 6.000000000000000000, -64.49999998500000231 ) ) ;
#187728 = CARTESIAN_POINT ( 'NONE',  ( 340.3999999999999773, -5.204170427930421283E-15, -266.7526999999999475 ) ) ;
#187730 = SURFACE_STYLE_FILL_AREA ( #85296 ) ;
#187731 = EDGE_CURVE ( 'NONE', #271074, #163154, #42615, .T. ) ;
#187733 = ORIENTED_EDGE ( 'NONE', *, *, #157595, .T. ) ;
#187732 =( NAMED_UNIT ( * ) SI_UNIT ( $, .STERADIAN. ) SOLID_ANGLE_UNIT ( ) );
#187734 = PRESENTATION_LAYER_ASSIGNMENT (  '', '', ( #112786 ) ) ;
#187735 = LINE ( 'NONE', #34774, #228625 ) ;
#187736 = CARTESIAN_POINT ( 'NONE',  ( 1200.679090360249120, -16.73499999999986088, -18.37873322650263219 ) ) ;
#187737 = CARTESIAN_POINT ( 'NONE',  ( 19.19999999999999574, -18.25000000000031974, 0.000000000000000000 ) ) ;
#187739 = DIRECTION ( 'NONE',  ( -0.000000000000000000, 1.000000000000000000, -0.000000000000000000 ) ) ;
#187738 = VECTOR ( 'NONE', #92448, 1000.000000000000000 ) ;
#187740 = UNCERTAINTY_MEASURE_WITH_UNIT (LENGTH_MEASURE( 1.000000000000000082E-05 ), #239678, 'distance_accuracy_value', 'NONE');
#187741 = ORIENTED_EDGE ( 'NONE', *, *, #218531, .F. ) ;
#187742 = FACE_OUTER_BOUND ( 'NONE', #209872, .T. ) ;
#187743 =( NAMED_UNIT ( * ) PLANE_ANGLE_UNIT ( ) SI_UNIT ( $, .RADIAN. ) );
#187744 = ORIENTED_EDGE ( 'NONE', *, *, #251275, .T. ) ;
#187745 = FACE_BOUND ( 'NONE', #279173, .T. ) ;
#187746 =( NAMED_UNIT ( * ) PLANE_ANGLE_UNIT ( ) SI_UNIT ( $, .RADIAN. ) );
#187747 = VECTOR ( 'NONE', #220587, 1000.000000000000000 ) ;
#187748 = CYLINDRICAL_SURFACE ( 'NONE', #217050, 2.552700000000074354 ) ;
#187750 = CARTESIAN_POINT ( 'NONE',  ( 35.60000000000000142, 5.052700015000001876, -210.8472999999999900 ) ) ;
#187749 = SURFACE_STYLE_FILL_AREA ( #108897 ) ;
#187751 = STYLED_ITEM ( 'NONE', ( #217938 ), #44935 ) ;
#187752 = PRESENTATION_LAYER_ASSIGNMENT (  '', '', ( #332822 ) ) ;
#187753 = SURFACE_STYLE_USAGE ( .BOTH. , #249316 ) ;
#187754 = DIRECTION ( 'NONE',  ( 0.000000000000000000, 0.000000000000000000, 1.000000000000000000 ) ) ;
#187755 = LINE ( 'NONE', #236550, #312553 ) ;
#187756 = EDGE_LOOP ( 'NONE', ( #153605, #136094, #49778, #105054 ) ) ;
#187757 = STYLED_ITEM ( 'NONE', ( #59053 ), #215892 ) ;
#187759 = CARTESIAN_POINT ( 'NONE',  ( 1000.799999999999955, -5.204170427930421283E-15, -261.6472999999999161 ) ) ;
#187758 = CARTESIAN_POINT ( 'NONE',  ( 1204.000000000000000, 6.000000000000000000, -289.5999999999999659 ) ) ;
#187760 = AXIS2_PLACEMENT_3D ( 'NONE', #306291, #48978, #28714 ) ;
#187761 = ORIENTED_EDGE ( 'NONE', *, *, #99863, .F. ) ;
#187762 = ORIENTED_EDGE ( 'NONE', *, *, #166435, .F. ) ;
#187763 = CARTESIAN_POINT ( 'NONE',  ( 19.49999999999985079, -2.775557561562891351E-14, -18.99999999999990763 ) ) ;
#187764 = VERTEX_POINT ( 'NONE', #15687 ) ;
#187765 = CARTESIAN_POINT ( 'NONE',  ( 61.00000000000000000, 5.052700015000001876, -670.6000000000000227 ) ) ;
#187766 = DIRECTION ( 'NONE',  ( 0.000000000000000000, 0.000000000000000000, -1.000000000000000000 ) ) ;
#187767 =( GEOMETRIC_REPRESENTATION_CONTEXT ( 3 ) GLOBAL_UNCERTAINTY_ASSIGNED_CONTEXT ( ( #224766 ) ) GLOBAL_UNIT_ASSIGNED_CONTEXT ( ( #112999, #222004, #37196 ) ) REPRESENTATION_CONTEXT ( 'NONE', 'WORKASPACE' ) );
#187769 = PLANE ( 'NONE',  #79488 ) ;
#187768 = VECTOR ( 'NONE', #8941, 1000.000000000000000 ) ;
#187770 = ORIENTED_EDGE ( 'NONE', *, *, #15558, .F. ) ;
#187772 = CONICAL_SURFACE ( 'NONE', #295149, 3.499999985000001868, 0.7853981633974547183 ) ;
#187771 = PRESENTATION_STYLE_ASSIGNMENT (( #295379 ) ) ;
#187774 = EDGE_LOOP ( 'NONE', ( #264988, #4154, #201712, #270591 ) ) ;
#187773 = FACE_BOUND ( 'NONE', #107169, .T. ) ;
#187776 = CARTESIAN_POINT ( 'NONE',  ( 1102.400000000000091, 6.000000000000000000, -541.0472999999999502 ) ) ;
#187775 = CIRCLE ( 'NONE', #10879, 2.552699999999963332 ) ;
#187777 =( GEOMETRIC_REPRESENTATION_CONTEXT ( 3 ) GLOBAL_UNCERTAINTY_ASSIGNED_CONTEXT ( ( #263602 ) ) GLOBAL_UNIT_ASSIGNED_CONTEXT ( ( #62010, #241748, #166229 ) ) REPRESENTATION_CONTEXT ( 'NONE', 'WORKASPACE' ) );
#187778 = EDGE_CURVE ( 'NONE', #38572, #96961, #2067, .T. ) ;
#187779 = MECHANICAL_DESIGN_GEOMETRIC_PRESENTATION_REPRESENTATION (  '', ( #69783 ), #193047 ) ;
#187780 = AXIS2_PLACEMENT_3D ( 'NONE', #233913, #153263, #257464 ) ;
#187781 = CARTESIAN_POINT ( 'NONE',  ( 1201.750357133747002, -15.56999999999989015, -19.45000000000018758 ) ) ;
#187783 = DIRECTION ( 'NONE',  ( 0.000000000000000000, 0.000000000000000000, 1.000000000000000000 ) ) ;
#187782 = COLOUR_RGB ( '',0.2509803921568627416, 0.2509803921568627416, 0.2509803921568627416 ) ;
#187784 = COLOUR_RGB ( '',0.2509803921568627416, 0.2509803921568627416, 0.2509803921568627416 ) ;
#187785 =( LENGTH_UNIT ( ) NAMED_UNIT ( * ) SI_UNIT ( .MILLI., .METRE. ) );
#187786 = COLOUR_RGB ( '',0.2509803921568627416, 0.2509803921568627416, 0.2509803921568627416 ) ;
#187787 = EDGE_CURVE ( 'NONE', #167777, #215328, #190557, .T. ) ;
#187788 = DIRECTION ( 'NONE',  ( 1.000000000000000000, 0.000000000000000000, 0.000000000000000000 ) ) ;
#187789 = ORIENTED_EDGE ( 'NONE', *, *, #245966, .T. ) ;
#187790 = CARTESIAN_POINT ( 'NONE',  ( 619.7999999999999545, 6.000000000000000000, -391.1999999999999886 ) ) ;
#187791 = PRESENTATION_STYLE_ASSIGNMENT (( #265160 ) ) ;
#187792 = EDGE_CURVE ( 'NONE', #321324, #134200, #302725, .T. ) ;
#187793 = SURFACE_STYLE_FILL_AREA ( #61716 ) ;
#187794 = ORIENTED_EDGE ( 'NONE', *, *, #216137, .F. ) ;
#187795 = AXIS2_PLACEMENT_3D ( 'NONE', #45251, #92411, #223393 ) ;
#187796 = SURFACE_SIDE_STYLE ('',( #9571 ) ) ;
#187797 = AXIS2_PLACEMENT_3D ( 'NONE', #131112, #23563, #306133 ) ;
#187798 = AXIS2_PLACEMENT_3D ( 'NONE', #85683, #208367, #184811 ) ;
#187799 = DIRECTION ( 'NONE',  ( -0.000000000000000000, 1.000000000000000000, -0.000000000000000000 ) ) ;
#187800 = ORIENTED_EDGE ( 'NONE', *, *, #24732, .F. ) ;
#187801 = VERTEX_POINT ( 'NONE', #266300 ) ;
#187803 = EDGE_CURVE ( 'NONE', #277054, #248959, #10685, .T. ) ;
#187802 =( NAMED_UNIT ( * ) SI_UNIT ( $, .STERADIAN. ) SOLID_ANGLE_UNIT ( ) );
#187804 = ADVANCED_FACE ( 'NONE', ( #318478 ), #62819, .F. ) ;
#187805 = PRESENTATION_STYLE_ASSIGNMENT (( #85368 ) ) ;
#187806 = AXIS2_PLACEMENT_3D ( 'NONE', #70530, #121031, #246919 ) ;
#187807 = PRESENTATION_LAYER_ASSIGNMENT (  '', '', ( #166514 ) ) ;
#187808 =( GEOMETRIC_REPRESENTATION_CONTEXT ( 3 ) GLOBAL_UNCERTAINTY_ASSIGNED_CONTEXT ( ( #32385 ) ) GLOBAL_UNIT_ASSIGNED_CONTEXT ( ( #167562, #9569, #238173 ) ) REPRESENTATION_CONTEXT ( 'NONE', 'WORKASPACE' ) );
#187809 = DIRECTION ( 'NONE',  ( -0.000000000000000000, 1.000000000000000000, -0.000000000000000000 ) ) ;
#187810 = LINE ( 'NONE', #60071, #5763 ) ;
#187811 = CARTESIAN_POINT ( 'NONE',  ( 950.0000000000000000, 6.000000000000000000, -441.9999999999999432 ) ) ;
#187812 = DIRECTION ( 'NONE',  ( 0.000000000000000000, 0.000000000000000000, 1.000000000000000000 ) ) ;
#187813 =( GEOMETRIC_REPRESENTATION_CONTEXT ( 3 ) GLOBAL_UNCERTAINTY_ASSIGNED_CONTEXT ( ( #308713 ) ) GLOBAL_UNIT_ASSIGNED_CONTEXT ( ( #13849, #139986, #242397 ) ) REPRESENTATION_CONTEXT ( 'NONE', 'WORKASPACE' ) );
#187815 = ORIENTED_EDGE ( 'NONE', *, *, #201330, .T. ) ;
#187814 = CARTESIAN_POINT ( 'NONE',  ( 1000.799999999999955, 6.000000000000000000, -540.1000000149998641 ) ) ;
#187817 =( NAMED_UNIT ( * ) PLANE_ANGLE_UNIT ( ) SI_UNIT ( $, .RADIAN. ) );
#187816 = CARTESIAN_POINT ( 'NONE',  ( 10.19999999999999929, 6.000000000000000000, -86.39999999999999147 ) ) ;
#187818 = AXIS2_PLACEMENT_3D ( 'NONE', #263172, #251881, #105247 ) ;
#187819 = FILL_AREA_STYLE_COLOUR ( '', #225148 ) ;
#187820 = SURFACE_STYLE_USAGE ( .BOTH. , #85382 ) ;
#187821 =( NAMED_UNIT ( * ) SI_UNIT ( $, .STERADIAN. ) SOLID_ANGLE_UNIT ( ) );
#187822 = ADVANCED_FACE ( 'NONE', ( #172028 ), #325131, .F. ) ;
#187823 = MECHANICAL_DESIGN_GEOMETRIC_PRESENTATION_REPRESENTATION (  '', ( #171794 ), #69827 ) ;
#187824 = DIRECTION ( 'NONE',  ( -0.000000000000000000, 1.000000000000000000, -0.000000000000000000 ) ) ;
#187825 = EDGE_LOOP ( 'NONE', ( #217275, #303455, #200193, #243185 ) ) ;
#187828 = ADVANCED_FACE ( 'NONE', ( #281241 ), #151694, .F. ) ;
#187827 =( GEOMETRIC_REPRESENTATION_CONTEXT ( 3 ) GLOBAL_UNCERTAINTY_ASSIGNED_CONTEXT ( ( #250388 ) ) GLOBAL_UNIT_ASSIGNED_CONTEXT ( ( #302331, #149186, #201270 ) ) REPRESENTATION_CONTEXT ( 'NONE', 'WORKASPACE' ) );
#187826 = CARTESIAN_POINT ( 'NONE',  ( 569.0000000000000000, 6.000000000000000000, -594.3999999999999773 ) ) ;
#187829 = AXIS2_PLACEMENT_3D ( 'NONE', #318968, #317339, #266792 ) ;
#187830 = ORIENTED_EDGE ( 'NONE', *, *, #291794, .T. ) ;
#187831 = FACE_OUTER_BOUND ( 'NONE', #96650, .T. ) ;
#187832 = ORIENTED_EDGE ( 'NONE', *, *, #284739, .T. ) ;
#187833 = ORIENTED_EDGE ( 'NONE', *, *, #212372, .T. ) ;
#187834 =( LENGTH_UNIT ( ) NAMED_UNIT ( * ) SI_UNIT ( .MILLI., .METRE. ) );
#187835 = MECHANICAL_DESIGN_GEOMETRIC_PRESENTATION_REPRESENTATION (  '', ( #295436 ), #295207 ) ;
#187836 = ADVANCED_FACE ( 'NONE', ( #224076 ), #250882, .T. ) ;
#187837 = LINE ( 'NONE', #290497, #505 ) ;
#187839 = EDGE_LOOP ( 'NONE', ( #166517, #216372 ) ) ;
#187838 =( NAMED_UNIT ( * ) PLANE_ANGLE_UNIT ( ) SI_UNIT ( $, .RADIAN. ) );
#187840 = DIRECTION ( 'NONE',  ( -0.000000000000000000, 1.000000000000000000, -0.000000000000000000 ) ) ;
#187841 = EDGE_CURVE ( 'NONE', #201308, #11001, #152314, .T. ) ;
#187842 = PRESENTATION_STYLE_ASSIGNMENT (( #317426 ) ) ;
#187843 = SURFACE_STYLE_FILL_AREA ( #19163 ) ;
#187844 = SURFACE_SIDE_STYLE ('',( #164306 ) ) ;
#187845 = DIRECTION ( 'NONE',  ( -0.000000000000000000, 1.000000000000000000, -0.000000000000000000 ) ) ;
#187846 = DIRECTION ( 'NONE',  ( 0.000000000000000000, 0.000000000000000000, 1.000000000000000000 ) ) ;
#187847 = VECTOR ( 'NONE', #267391, 1000.000000000000000 ) ;
#187848 = DIRECTION ( 'NONE',  ( -0.000000000000000000, 1.000000000000000000, -0.000000000000000000 ) ) ;
#187849 = CARTESIAN_POINT ( 'NONE',  ( 15.19999999999999218, -11.39999999999996660, -737.4999999999997726 ) ) ;
#187850 = COLOUR_RGB ( '',0.2509803921568627416, 0.2509803921568627416, 0.2509803921568627416 ) ;
#187851 = AXIS2_PLACEMENT_3D ( 'NONE', #290668, #137514, #9762 ) ;
#187852 = EDGE_CURVE ( 'NONE', #232144, #33558, #134767, .T. ) ;
#187853 = DIRECTION ( 'NONE',  ( -0.000000000000000000, 1.000000000000000000, -0.000000000000000000 ) ) ;
#187854 = FACE_BOUND ( 'NONE', #238816, .T. ) ;
#187855 = CARTESIAN_POINT ( 'NONE',  ( 696.0000000000000000, 5.052700015000001876, -696.0000000000000000 ) ) ;
#187856 = ORIENTED_EDGE ( 'NONE', *, *, #137614, .T. ) ;
#187857 = SURFACE_STYLE_FILL_AREA ( #33230 ) ;
#187858 = EDGE_CURVE ( 'NONE', #224193, #313662, #50355, .T. ) ;
#187859 = CONICAL_SURFACE ( 'NONE', #295240, 3.499999984999946356, 0.7853981633974400633 ) ;
#187860 = ORIENTED_EDGE ( 'NONE', *, *, #111784, .T. ) ;
#187861 = ORIENTED_EDGE ( 'NONE', *, *, #59862, .F. ) ;
#187862 = VERTEX_POINT ( 'NONE', #32228 ) ;
#187863 = LINE ( 'NONE', #191149, #88911 ) ;
#187864 = DIRECTION ( 'NONE',  ( 0.000000000000000000, 0.7071067811865467956, 0.7071067811865483499 ) ) ;
#187865 = VERTEX_POINT ( 'NONE', #7017 ) ;
#187866 = DIRECTION ( 'NONE',  ( -0.000000000000000000, 1.000000000000000000, -0.000000000000000000 ) ) ;
#187867 = FILL_AREA_STYLE ('',( #85427 ) ) ;
#187869 = ORIENTED_EDGE ( 'NONE', *, *, #15845, .F. ) ;
#187868 = CARTESIAN_POINT ( 'NONE',  ( 365.7999999999999545, 6.000000000000000000, -238.7999999999999829 ) ) ;
#187870 = STYLED_ITEM ( 'NONE', ( #168639 ), #308948 ) ;
#187871 = STYLED_ITEM ( 'NONE', ( #299861 ), #86644 ) ;
#187872 = VECTOR ( 'NONE', #217725, 1000.000000000000000 ) ;
#187873 = COLOUR_RGB ( '',0.2509803921568627416, 0.2509803921568627416, 0.2509803921568627416 ) ;
#187874 = UNCERTAINTY_MEASURE_WITH_UNIT (LENGTH_MEASURE( 1.000000000000000082E-05 ), #101549, 'distance_accuracy_value', 'NONE');
#187875 = CARTESIAN_POINT ( 'NONE',  ( 1213.414362798701177, 0.0003411924929253018490, -755.1107937009988973 ) ) ;
#187876 = ORIENTED_EDGE ( 'NONE', *, *, #8875, .T. ) ;
#187877 = CARTESIAN_POINT ( 'NONE',  ( 3.499999999999614531, -16.00000000000000355, -3.500000000000058620 ) ) ;
#187879 = AXIS2_PLACEMENT_3D ( 'NONE', #233677, #114332, #243464 ) ;
#187878 = PRESENTATION_LAYER_ASSIGNMENT (  '', '', ( #48301 ) ) ;
#187880 =( GEOMETRIC_REPRESENTATION_CONTEXT ( 3 ) GLOBAL_UNCERTAINTY_ASSIGNED_CONTEXT ( ( #263185 ) ) GLOBAL_UNIT_ASSIGNED_CONTEXT ( ( #303776, #78299, #73338 ) ) REPRESENTATION_CONTEXT ( 'NONE', 'WORKASPACE' ) );
#187881 = ORIENTED_EDGE ( 'NONE', *, *, #27751, .F. ) ;
#187882 = ADVANCED_FACE ( 'NONE', ( #286262 ), #205421, .F. ) ;
#187883 = DIRECTION ( 'NONE',  ( -0.000000000000000000, 1.000000000000000000, -0.000000000000000000 ) ) ;
#187884 = VERTEX_POINT ( 'NONE', #257556 ) ;
#187885 =( NAMED_UNIT ( * ) SI_UNIT ( $, .STERADIAN. ) SOLID_ANGLE_UNIT ( ) );
#187886 =( NAMED_UNIT ( * ) PLANE_ANGLE_UNIT ( ) SI_UNIT ( $, .RADIAN. ) );
#187887 = FILL_AREA_STYLE_COLOUR ( '', #332903 ) ;
#187888 = AXIS2_PLACEMENT_3D ( 'NONE', #219002, #318400, #166985 ) ;
#187889 = COLOUR_RGB ( '',0.2509803921568627416, 0.2509803921568627416, 0.2509803921568627416 ) ;
#187890 = CARTESIAN_POINT ( 'NONE',  ( 1200.383778244779023, 0.8684022628986098891, -759.0499999999997272 ) ) ;
#187891 = CONICAL_SURFACE ( 'NONE', #225598, 3.499999985000057379, 0.7853981633974400633 ) ;
#187893 = STYLED_ITEM ( 'NONE', ( #300312 ), #135086 ) ;
#187892 = AXIS2_PLACEMENT_3D ( 'NONE', #106287, #208721, #76066 ) ;
#187895 = EDGE_CURVE ( 'NONE', #110385, #191047, #248940, .T. ) ;
#187894 = CARTESIAN_POINT ( 'NONE',  ( 1102.400000000000091, 5.052700015000001876, -495.3527000000000271 ) ) ;
#187896 = CARTESIAN_POINT ( 'NONE',  ( 19.44999999999952323, -0.1800000000000967493, -756.7499999999997726 ) ) ;
#187897 = PRESENTATION_LAYER_ASSIGNMENT (  '', '', ( #59084 ) ) ;
#187898 = CARTESIAN_POINT ( 'NONE',  ( 111.7999999999999972, 6.000000000000000000, -190.5526999999999589 ) ) ;
#187899 = CARTESIAN_POINT ( 'NONE',  ( 670.6000000000000227, 6.000000000000000000, -35.60000000000000142 ) ) ;
#187900 = SURFACE_SIDE_STYLE ('',( #61820 ) ) ;
#187901 =( NAMED_UNIT ( * ) PLANE_ANGLE_UNIT ( ) SI_UNIT ( $, .RADIAN. ) );
#187902 = AXIS2_PLACEMENT_3D ( 'NONE', #165091, #118139, #215465 ) ;
#187903 = SURFACE_SIDE_STYLE ('',( #33275 ) ) ;
#187904 = SURFACE_STYLE_USAGE ( .BOTH. , #61824 ) ;
#187905 =( LENGTH_UNIT ( ) NAMED_UNIT ( * ) SI_UNIT ( .MILLI., .METRE. ) );
#187906 = CARTESIAN_POINT ( 'NONE',  ( 1127.799999999999955, -16.00000000000000355, -33.04729999999987911 ) ) ;
#187907 = ADVANCED_FACE ( 'NONE', ( #158358 ), #93578, .F. ) ;
#187908 =( NAMED_UNIT ( * ) PLANE_ANGLE_UNIT ( ) SI_UNIT ( $, .RADIAN. ) );
#187910 = FACE_OUTER_BOUND ( 'NONE', #296038, .T. ) ;
#187909 = DIRECTION ( 'NONE',  ( 0.000000000000000000, 0.000000000000000000, 1.000000000000000000 ) ) ;
#187911 = STYLED_ITEM ( 'NONE', ( #184349 ), #11198 ) ;
#187912 = ORIENTED_EDGE ( 'NONE', *, *, #304507, .T. ) ;
#187913 = ORIENTED_EDGE ( 'NONE', *, *, #182634, .T. ) ;
#187914 = FACE_OUTER_BOUND ( 'NONE', #193542, .T. ) ;
#187915 = EDGE_LOOP ( 'NONE', ( #138020, #230330 ) ) ;
#187917 = DIRECTION ( 'NONE',  ( -0.000000000000000000, 1.000000000000000000, -0.000000000000000000 ) ) ;
#187916 = DIRECTION ( 'NONE',  ( -0.000000000000000000, 1.000000000000000000, -0.000000000000000000 ) ) ;
#187918 = EDGE_LOOP ( 'NONE', ( #201954, #192946 ) ) ;
#187919 = ORIENTED_EDGE ( 'NONE', *, *, #286418, .F. ) ;
#187920 = CARTESIAN_POINT ( 'NONE',  ( 10.19999999999999929, 6.000000000000000000, -39.09999998500000373 ) ) ;
#187922 = ORIENTED_EDGE ( 'NONE', *, *, #253071, .F. ) ;
#187921 = DIRECTION ( 'NONE',  ( 0.000000000000000000, 0.000000000000000000, 1.000000000000000000 ) ) ;
#187923 = DIRECTION ( 'NONE',  ( 0.000000000000000000, 1.000000000000000000, -0.000000000000000000 ) ) ;
#187924 = DIRECTION ( 'NONE',  ( -0.000000000000000000, 1.000000000000000000, -0.000000000000000000 ) ) ;
#187926 = ORIENTED_EDGE ( 'NONE', *, *, #311462, .F. ) ;
#187925 = DIRECTION ( 'NONE',  ( 0.000000000000000000, 0.000000000000000000, 1.000000000000000000 ) ) ;
#187927 = FACE_BOUND ( 'NONE', #83309, .T. ) ;
#187928 =( LENGTH_UNIT ( ) NAMED_UNIT ( * ) SI_UNIT ( .MILLI., .METRE. ) );
#187929 = ORIENTED_EDGE ( 'NONE', *, *, #176916, .T. ) ;
#187930 = DIRECTION ( 'NONE',  ( 0.000000000000000000, 0.000000000000000000, 1.000000000000000000 ) ) ;
#187931 = VERTEX_POINT ( 'NONE', #193478 ) ;
#187932 = PRESENTATION_STYLE_ASSIGNMENT (( #34970 ) ) ;
#187934 = CARTESIAN_POINT ( 'NONE',  ( 569.0000000000000000, -5.204170427930421283E-15, -63.55269999999995889 ) ) ;
#187933 =( LENGTH_UNIT ( ) NAMED_UNIT ( * ) SI_UNIT ( .MILLI., .METRE. ) );
#187935 = AXIS2_PLACEMENT_3D ( 'NONE', #137465, #187948, #90450 ) ;
#187936 = DIRECTION ( 'NONE',  ( 0.000000000000000000, 0.000000000000000000, 1.000000000000000000 ) ) ;
#187937 = DIRECTION ( 'NONE',  ( -0.000000000000000000, 1.000000000000000000, -0.000000000000000000 ) ) ;
#187938 = ADVANCED_FACE ( 'NONE', ( #318093 ), #109723, .F. ) ;
#187939 = CIRCLE ( 'NONE', #241589, 2.552699999999963332 ) ;
#187940 = ORIENTED_EDGE ( 'NONE', *, *, #183951, .F. ) ;
#187941 = COLOUR_RGB ( '',0.2509803921568627416, 0.2509803921568627416, 0.2509803921568627416 ) ;
#187942 =( NAMED_UNIT ( * ) SI_UNIT ( $, .STERADIAN. ) SOLID_ANGLE_UNIT ( ) );
#187943 = SURFACE_STYLE_FILL_AREA ( #11378 ) ;
#187944 = PRESENTATION_LAYER_ASSIGNMENT (  '', '', ( #290066 ) ) ;
#187945 = EDGE_CURVE ( 'NONE', #110795, #206661, #77492, .T. ) ;
#187946 = DIRECTION ( 'NONE',  ( -1.000000000000000000, -2.465190328815661892E-32, 3.110126208107282118E-47 ) ) ;
#187947 = PRESENTATION_STYLE_ASSIGNMENT (( #191251 ) ) ;
#187949 = CIRCLE ( 'NONE', #241839, 2.552699999999963332 ) ;
#187948 = DIRECTION ( 'NONE',  ( -0.000000000000000000, 1.000000000000000000, -0.000000000000000000 ) ) ;
#187950 = FILL_AREA_STYLE_COLOUR ( '', #19174 ) ;
#187951 = SURFACE_STYLE_FILL_AREA ( #216457 ) ;
#187952 = UNCERTAINTY_MEASURE_WITH_UNIT (LENGTH_MEASURE( 1.000000000000000082E-05 ), #12899, 'distance_accuracy_value', 'NONE');
#187953 = FACE_OUTER_BOUND ( 'NONE', #149427, .T. ) ;
#187954 = CARTESIAN_POINT ( 'NONE',  ( 86.39999999999999147, 6.000000000000000000, -391.1999999999999886 ) ) ;
#187956 = STYLED_ITEM ( 'NONE', ( #214698 ), #65954 ) ;
#187955 = FACE_OUTER_BOUND ( 'NONE', #35942, .T. ) ;
#187957 = ADVANCED_FACE ( 'NONE', ( #92680 ), #195082, .F. ) ;
#187958 = UNCERTAINTY_MEASURE_WITH_UNIT (LENGTH_MEASURE( 1.000000000000000082E-05 ), #102038, 'distance_accuracy_value', 'NONE');
#187959 = ORIENTED_EDGE ( 'NONE', *, *, #314786, .F. ) ;
#187960 =( NAMED_UNIT ( * ) PLANE_ANGLE_UNIT ( ) SI_UNIT ( $, .RADIAN. ) );
#187961 = CARTESIAN_POINT ( 'NONE',  ( 213.3999999999999773, 6.000000000000000000, -391.1999999999999886 ) ) ;
#187962 = CARTESIAN_POINT ( 'NONE',  ( 1102.400000000000091, 5.052700015000001876, -137.1999999999999886 ) ) ;
#187963 = COLOUR_RGB ( '',0.2509803921568627416, 0.2509803921568627416, 0.2509803921568627416 ) ;
#187964 = COLOUR_RGB ( '',0.2509803921568627416, 0.2509803921568627416, 0.2509803921568627416 ) ;
#187965 = ADVANCED_FACE ( 'NONE', ( #40531 ), #2298, .F. ) ;
#187967 = ORIENTED_EDGE ( 'NONE', *, *, #279599, .F. ) ;
#187966 = SURFACE_SIDE_STYLE ('',( #11399 ) ) ;
#187968 = DIRECTION ( 'NONE',  ( -0.000000000000000000, 1.000000000000000000, -0.000000000000000000 ) ) ;
#187969 = EDGE_LOOP ( 'NONE', ( #18741, #207750 ) ) ;
#187970 = STYLED_ITEM ( 'NONE', ( #312495 ), #238499 ) ;
#187971 = ORIENTED_EDGE ( 'NONE', *, *, #232583, .F. ) ;
#187972 = CARTESIAN_POINT ( 'NONE',  ( 645.2000000000000455, -5.204170427930421283E-15, -642.6473000000000866 ) ) ;
#187973 = ORIENTED_EDGE ( 'NONE', *, *, #130481, .T. ) ;
#187974 =( NAMED_UNIT ( * ) PLANE_ANGLE_UNIT ( ) SI_UNIT ( $, .RADIAN. ) );
#187976 = ORIENTED_EDGE ( 'NONE', *, *, #21669, .T. ) ;
#187975 = DIRECTION ( 'NONE',  ( 0.000000000000000000, 0.000000000000000000, 1.000000000000000000 ) ) ;
#187977 = ORIENTED_EDGE ( 'NONE', *, *, #293426, .T. ) ;
#187978 =( GEOMETRIC_REPRESENTATION_CONTEXT ( 3 ) GLOBAL_UNCERTAINTY_ASSIGNED_CONTEXT ( ( #82950 ) ) GLOBAL_UNIT_ASSIGNED_CONTEXT ( ( #70932, #22133, #94509 ) ) REPRESENTATION_CONTEXT ( 'NONE', 'WORKASPACE' ) );
#187979 = CARTESIAN_POINT ( 'NONE',  ( 416.5999999999999659, 6.000000000000000000, -543.6000000000000227 ) ) ;
#187980 = EDGE_LOOP ( 'NONE', ( #240932, #265981 ) ) ;
#187981 =( NAMED_UNIT ( * ) SI_UNIT ( $, .STERADIAN. ) SOLID_ANGLE_UNIT ( ) );
#187982 = ORIENTED_EDGE ( 'NONE', *, *, #226344, .F. ) ;
#187983 = DIRECTION ( 'NONE',  ( -0.000000000000000000, 1.000000000000000000, -0.000000000000000000 ) ) ;
#187985 = EDGE_LOOP ( 'NONE', ( #239825, #148566, #277806, #98417 ) ) ;
#187984 = LINE ( 'NONE', #164467, #124560 ) ;
#187986 = EDGE_CURVE ( 'NONE', #323713, #73533, #151308, .T. ) ;
#187989 = STYLED_ITEM ( 'NONE', ( #283424 ), #45032 ) ;
#187988 = UNCERTAINTY_MEASURE_WITH_UNIT (LENGTH_MEASURE( 1.000000000000000082E-05 ), #260859, 'distance_accuracy_value', 'NONE');
#187987 = AXIS2_PLACEMENT_3D ( 'NONE', #257837, #131785, #27586 ) ;
#187990 = FILL_AREA_STYLE ('',( #308039 ) ) ;
#187992 = SURFACE_SIDE_STYLE ('',( #109149 ) ) ;
#187991 = CARTESIAN_POINT ( 'NONE',  ( 289.5999999999999659, 6.000000000000000000, -185.4472999999999843 ) ) ;
#187993 = PRESENTATION_LAYER_ASSIGNMENT (  '', '', ( #317027 ) ) ;
#187994 = STYLED_ITEM ( 'NONE', ( #148794 ), #99072 ) ;
#187997 = ORIENTED_EDGE ( 'NONE', *, *, #320104, .T. ) ;
#187996 = AXIS2_PLACEMENT_3D ( 'NONE', #16659, #127168, #248536 ) ;
#187995 = CARTESIAN_POINT ( 'NONE',  ( 35.60000000000000142, 6.000000000000000000, -238.7999999999999829 ) ) ;
#187998 = CARTESIAN_POINT ( 'NONE',  ( 1194.700000000000045, -1.100000000000128653, -757.3000000000000682 ) ) ;
#187999 = SURFACE_STYLE_FILL_AREA ( #68159 ) ;
#188000 =( NAMED_UNIT ( * ) SI_UNIT ( $, .STERADIAN. ) SOLID_ANGLE_UNIT ( ) );
#188001 = UNCERTAINTY_MEASURE_WITH_UNIT (LENGTH_MEASURE( 1.000000000000000082E-05 ), #155371, 'distance_accuracy_value', 'NONE');
#188002 = DIRECTION ( 'NONE',  ( -0.000000000000000000, 1.000000000000000000, -0.000000000000000000 ) ) ;
#188004 =( NAMED_UNIT ( * ) PLANE_ANGLE_UNIT ( ) SI_UNIT ( $, .RADIAN. ) );
#188003 = CONICAL_SURFACE ( 'NONE', #225720, 3.499999985000057379, 0.7853981633974400633 ) ;
#188006 = DIRECTION ( 'NONE',  ( -0.000000000000000000, 1.000000000000000000, -0.000000000000000000 ) ) ;
#188005 = AXIS2_PLACEMENT_3D ( 'NONE', #320506, #39596, #192573 ) ;
#188007 = VECTOR ( 'NONE', #110522, 1000.000000000000000 ) ;
#188008 = DIRECTION ( 'NONE',  ( 0.000000000000000000, 0.000000000000000000, 1.000000000000000000 ) ) ;
#188010 = FACE_OUTER_BOUND ( 'NONE', #187711, .T. ) ;
#188009 = DIRECTION ( 'NONE',  ( -0.000000000000000000, 1.000000000000000000, -0.000000000000000000 ) ) ;
#188011 = ADVANCED_FACE ( 'NONE', ( #275870 ), #131246, .F. ) ;
#188012 = CARTESIAN_POINT ( 'NONE',  ( 823.0000000000000000, 6.000000000000000000, -645.2000000000000455 ) ) ;
#188013 = COLOUR_RGB ( '',0.2509803921568627416, 0.2509803921568627416, 0.2509803921568627416 ) ;
#188014 = MECHANICAL_DESIGN_GEOMETRIC_PRESENTATION_REPRESENTATION (  '', ( #204092 ), #198810 ) ;
#188015 = DIRECTION ( 'NONE',  ( 0.000000000000000000, -1.000000000000000000, 0.000000000000000000 ) ) ;
#188017 = EDGE_CURVE ( 'NONE', #94621, #201155, #198420, .T. ) ;
#188016 = SURFACE_SIDE_STYLE ('',( #166155 ) ) ;
#188018 = PRESENTATION_STYLE_ASSIGNMENT (( #63584 ) ) ;
#188020 = SURFACE_STYLE_FILL_AREA ( #260411 ) ;
#188019 = STYLED_ITEM ( 'NONE', ( #268836 ), #274646 ) ;
#188021 = DIRECTION ( 'NONE',  ( -0.000000000000000000, 1.000000000000000000, -0.000000000000000000 ) ) ;
#188022 = DIRECTION ( 'NONE',  ( -0.000000000000000000, 1.000000000000000000, -0.000000000000000000 ) ) ;
#188024 = ORIENTED_EDGE ( 'NONE', *, *, #54034, .T. ) ;
#188023 = MECHANICAL_DESIGN_GEOMETRIC_PRESENTATION_REPRESENTATION (  '', ( #147 ), #43118 ) ;
#188025 = PRESENTATION_LAYER_ASSIGNMENT (  '', '', ( #80593 ) ) ;
#188027 = EDGE_LOOP ( 'NONE', ( #258775, #251965 ) ) ;
#188026 = CARTESIAN_POINT ( 'NONE',  ( 365.7999999999999545, 6.000000000000000000, -490.2472999999999388 ) ) ;
#188028 = ORIENTED_EDGE ( 'NONE', *, *, #296732, .F. ) ;
#188029 = DIRECTION ( 'NONE',  ( 1.743152798421051684E-32, -0.7071067811865474617, -0.7071067811865476838 ) ) ;
#188030 = CARTESIAN_POINT ( 'NONE',  ( 10.19999999999999929, 5.052700015000001876, -744.2472999999999956 ) ) ;
#188032 = ORIENTED_EDGE ( 'NONE', *, *, #232988, .F. ) ;
#188031 = DIRECTION ( 'NONE',  ( 0.000000000000000000, 0.000000000000000000, 1.000000000000000000 ) ) ;
#188033 = FILL_AREA_STYLE_COLOUR ( '', #300085 ) ;
#188034 = ORIENTED_EDGE ( 'NONE', *, *, #4690, .T. ) ;
#188035 = CARTESIAN_POINT ( 'NONE',  ( 61.00000000000000000, 5.052700015000001876, -185.4472999999999843 ) ) ;
#188036 = ORIENTED_EDGE ( 'NONE', *, *, #212646, .T. ) ;
#188037 = ORIENTED_EDGE ( 'NONE', *, *, #142454, .T. ) ;
#188038 =( NAMED_UNIT ( * ) PLANE_ANGLE_UNIT ( ) SI_UNIT ( $, .RADIAN. ) );
#188039 = ORIENTED_EDGE ( 'NONE', *, *, #176502, .F. ) ;
#188040 = EDGE_CURVE ( 'NONE', #61559, #152583, #66661, .T. ) ;
#188042 = ORIENTED_EDGE ( 'NONE', *, *, #263394, .F. ) ;
#188041 = DIRECTION ( 'NONE',  ( -0.000000000000000000, 1.000000000000000000, -0.000000000000000000 ) ) ;
#188043 = CARTESIAN_POINT ( 'NONE',  ( 12.69713023966800947, -0.1800000000000689937, -737.7974873734150378 ) ) ;
#188044 = ORIENTED_EDGE ( 'NONE', *, *, #261160, .T. ) ;
#188045 = FACE_OUTER_BOUND ( 'NONE', #313227, .T. ) ;
#188047 = DIRECTION ( 'NONE',  ( -0.000000000000000000, 1.000000000000000000, -0.000000000000000000 ) ) ;
#188046 = MECHANICAL_DESIGN_GEOMETRIC_PRESENTATION_REPRESENTATION (  '', ( #408 ), #317067 ) ;
#188048 = PRESENTATION_STYLE_ASSIGNMENT (( #109200 ) ) ;
#188049 = ADVANCED_FACE ( 'NONE', ( #45538 ), #250477, .T. ) ;
#188050 = CIRCLE ( 'NONE', #27063, 2.552699999999963332 ) ;
#188051 = EDGE_CURVE ( 'NONE', #106167, #239987, #126025, .T. ) ;
#188052 = CYLINDRICAL_SURFACE ( 'NONE', #284996, 2.552699999999963332 ) ;
#188053 = DIRECTION ( 'NONE',  ( 0.000000000000000000, 0.000000000000000000, 1.000000000000000000 ) ) ;
#188054 = UNCERTAINTY_MEASURE_WITH_UNIT (LENGTH_MEASURE( 1.000000000000000082E-05 ), #15931, 'distance_accuracy_value', 'NONE');
#188055 = MECHANICAL_DESIGN_GEOMETRIC_PRESENTATION_REPRESENTATION (  '', ( #327894 ), #21788 ) ;
#188056 = DIRECTION ( 'NONE',  ( 0.000000000000000000, 0.000000000000000000, 1.000000000000000000 ) ) ;
#188058 = CIRCLE ( 'NONE', #301007, 2.552699999999963332 ) ;
#188057 = DIRECTION ( 'NONE',  ( 0.000000000000000000, -1.577021341797095835E-16, -1.000000000000000000 ) ) ;
#188060 = CARTESIAN_POINT ( 'NONE',  ( 111.7999999999999972, 6.000000000000000000, -416.5999999999999659 ) ) ;
#188059 = FACE_OUTER_BOUND ( 'NONE', #296528, .T. ) ;
#188061 = ORIENTED_EDGE ( 'NONE', *, *, #197586, .F. ) ;
#188062 = DIRECTION ( 'NONE',  ( 0.000000000000000000, 0.000000000000000000, 1.000000000000000000 ) ) ;
#188063 = DIRECTION ( 'NONE',  ( 0.000000000000000000, 0.000000000000000000, 1.000000000000000000 ) ) ;
#188064 = CIRCLE ( 'NONE', #317090, 2.552699999999963332 ) ;
#188065 = AXIS2_PLACEMENT_3D ( 'NONE', #187072, #12191, #163569 ) ;
#188067 =( GEOMETRIC_REPRESENTATION_CONTEXT ( 3 ) GLOBAL_UNCERTAINTY_ASSIGNED_CONTEXT ( ( #260430 ) ) GLOBAL_UNIT_ASSIGNED_CONTEXT ( ( #291922, #246252, #63190 ) ) REPRESENTATION_CONTEXT ( 'NONE', 'WORKASPACE' ) );
#188066 =( NAMED_UNIT ( * ) PLANE_ANGLE_UNIT ( ) SI_UNIT ( $, .RADIAN. ) );
#188068 = CARTESIAN_POINT ( 'NONE',  ( 3.749999999999586997, -18.25000000000001776, -756.7499999999997726 ) ) ;
#188069 = CIRCLE ( 'NONE', #252586, 3.499999984999946356 ) ;
#188070 = DIRECTION ( 'NONE',  ( -0.000000000000000000, 1.000000000000000000, -0.000000000000000000 ) ) ;
#188071 = AXIS2_PLACEMENT_3D ( 'NONE', #118649, #220970, #96628 ) ;
#188073 = CARTESIAN_POINT ( 'NONE',  ( 1153.200000000000045, 6.000000000000000000, -597.8999999850000222 ) ) ;
#188072 = CARTESIAN_POINT ( 'NONE',  ( 1201.318950634411749, 0.9363368707265562474, -758.9499999999998181 ) ) ;
#188074 = SURFACE_SIDE_STYLE ('',( #214932 ) ) ;
#188075 = FILL_AREA_STYLE_COLOUR ( '', #173938 ) ;
#188076 = CARTESIAN_POINT ( 'NONE',  ( 848.3999999999999773, 6.000000000000000000, -591.8473000000000184 ) ) ;
#188077 = CARTESIAN_POINT ( 'NONE',  ( 340.3999999999999773, -5.204170427930421283E-15, -670.6000000000000227 ) ) ;
#188079 = ORIENTED_EDGE ( 'NONE', *, *, #119651, .T. ) ;
#188078 =( NAMED_UNIT ( * ) SI_UNIT ( $, .STERADIAN. ) SOLID_ANGLE_UNIT ( ) );
#188080 = DIRECTION ( 'NONE',  ( 0.000000000000000000, 0.000000000000000000, -1.000000000000000000 ) ) ;
#188081 = ORIENTED_EDGE ( 'NONE', *, *, #295489, .T. ) ;
#188082 = SURFACE_STYLE_USAGE ( .BOTH. , #213272 ) ;
#188083 =( NAMED_UNIT ( * ) PLANE_ANGLE_UNIT ( ) SI_UNIT ( $, .RADIAN. ) );
#188084 = ORIENTED_EDGE ( 'NONE', *, *, #126141, .T. ) ;
#188085 = AXIS2_PLACEMENT_3D ( 'NONE', #305948, #273980, #146095 ) ;
#188086 = ORIENTED_EDGE ( 'NONE', *, *, #179131, .T. ) ;
#188087 = AXIS2_PLACEMENT_3D ( 'NONE', #175548, #101585, #150283 ) ;
#188088 = DIRECTION ( 'NONE',  ( 0.000000000000000000, 0.000000000000000000, 1.000000000000000000 ) ) ;
#188089 = EDGE_LOOP ( 'NONE', ( #168203, #283688, #303427, #125829 ) ) ;
#188090 = MECHANICAL_DESIGN_GEOMETRIC_PRESENTATION_REPRESENTATION (  '', ( #161265 ), #129135 ) ;
#188091 = ORIENTED_EDGE ( 'NONE', *, *, #303100, .T. ) ;
#188092 = EDGE_LOOP ( 'NONE', ( #176446, #227603, #157478, #303575 ) ) ;
#188093 = FACE_BOUND ( 'NONE', #189547, .T. ) ;
#188095 = AXIS2_PLACEMENT_3D ( 'NONE', #3788, #264339, #208865 ) ;
#188094 = SURFACE_STYLE_FILL_AREA ( #267169 ) ;
#188096 = DIRECTION ( 'NONE',  ( -0.000000000000000000, 1.000000000000000000, -0.000000000000000000 ) ) ;
#188097 = ADVANCED_FACE ( 'NONE', ( #307767 ), #233625, .F. ) ;
#188098 = LINE ( 'NONE', #11517, #249945 ) ;
#188099 = DIRECTION ( 'NONE',  ( 0.9999809609883804074, 0.006170709906909583806, 2.334452136926816633E-16 ) ) ;
#188100 =( GEOMETRIC_REPRESENTATION_CONTEXT ( 3 ) GLOBAL_UNCERTAINTY_ASSIGNED_CONTEXT ( ( #23792 ) ) GLOBAL_UNIT_ASSIGNED_CONTEXT ( ( #48461, #145898, #171206 ) ) REPRESENTATION_CONTEXT ( 'NONE', 'WORKASPACE' ) );
#188101 = EDGE_CURVE ( 'NONE', #215389, #139778, #183188, .T. ) ;
#188102 = ADVANCED_FACE ( 'NONE', ( #210032 ), #102605, .F. ) ;
#188103 = DIRECTION ( 'NONE',  ( -0.000000000000000000, 1.000000000000000000, -0.000000000000000000 ) ) ;
#188104 = SURFACE_STYLE_USAGE ( .BOTH. , #85659 ) ;
#188106 = FILL_AREA_STYLE_COLOUR ( '', #43210 ) ;
#188105 = CIRCLE ( 'NONE', #96773, 3.499999985000057379 ) ;
#188107 = AXIS2_PLACEMENT_3D ( 'NONE', #96374, #44248, #47588 ) ;
#188108 = ORIENTED_EDGE ( 'NONE', *, *, #294570, .T. ) ;
#188110 = PRESENTATION_LAYER_ASSIGNMENT (  '', '', ( #64538 ) ) ;
#188109 = UNCERTAINTY_MEASURE_WITH_UNIT (LENGTH_MEASURE( 1.000000000000000082E-05 ), #250833, 'distance_accuracy_value', 'NONE');
#188111 = CARTESIAN_POINT ( 'NONE',  ( 61.00000000000000000, 6.000000000000000000, -469.9526999999999930 ) ) ;
#188112 = COLOUR_RGB ( '',0.2509803921568627416, 0.2509803921568627416, 0.2509803921568627416 ) ;
#188113 = CIRCLE ( 'NONE', #86193, 3.499999984999946356 ) ;
#188115 = ORIENTED_EDGE ( 'NONE', *, *, #279063, .T. ) ;
#188114 = STYLED_ITEM ( 'NONE', ( #260197 ), #158924 ) ;
#188116 = EDGE_CURVE ( 'NONE', #214717, #284922, #254696, .T. ) ;
#188117 = CARTESIAN_POINT ( 'NONE',  ( 1102.400000000000091, 6.000000000000000000, -32.10000001499994227 ) ) ;
#188118 = LINE ( 'NONE', #270484, #276620 ) ;
#188119 = UNCERTAINTY_MEASURE_WITH_UNIT (LENGTH_MEASURE( 1.000000000000000082E-05 ), #48131, 'distance_accuracy_value', 'NONE');
#188120 = SURFACE_SIDE_STYLE ('',( #40106 ) ) ;
#188122 = DIRECTION ( 'NONE',  ( 0.000000000000000000, 0.000000000000000000, 1.000000000000000000 ) ) ;
#188121 = AXIS2_PLACEMENT_3D ( 'NONE', #231221, #61320, #184099 ) ;
#188123 = ORIENTED_EDGE ( 'NONE', *, *, #271500, .F. ) ;
#188124 = UNCERTAINTY_MEASURE_WITH_UNIT (LENGTH_MEASURE( 1.000000000000000082E-05 ), #194812, 'distance_accuracy_value', 'NONE');
#188125 = EDGE_CURVE ( 'NONE', #138265, #97170, #166267, .T. ) ;
#188126 = VERTEX_POINT ( 'NONE', #35166 ) ;
#188127 =( NAMED_UNIT ( * ) PLANE_ANGLE_UNIT ( ) SI_UNIT ( $, .RADIAN. ) );
#188128 = DIRECTION ( 'NONE',  ( -0.006170592427165351619, -0.9999619230641713097, 0.006170592427165346415 ) ) ;
#188129 = CARTESIAN_POINT ( 'NONE',  ( 365.7999999999999545, -5.204170427930421283E-15, -723.9526999999999362 ) ) ;
#188130 = DIRECTION ( 'NONE',  ( 0.000000000000000000, 0.000000000000000000, 1.000000000000000000 ) ) ;
#188131 = EDGE_CURVE ( 'NONE', #133699, #85245, #219929, .T. ) ;
#188132 =( NAMED_UNIT ( * ) SI_UNIT ( $, .STERADIAN. ) SOLID_ANGLE_UNIT ( ) );
#188134 = AXIS2_PLACEMENT_3D ( 'NONE', #134698, #82664, #259128 ) ;
#188133 = SURFACE_STYLE_USAGE ( .BOTH. , #216631 ) ;
#188136 = VERTEX_POINT ( 'NONE', #292421 ) ;
#188135 = PLANE ( 'NONE',  #110468 ) ;
#188137 = SURFACE_STYLE_FILL_AREA ( #85691 ) ;
#188139 = CARTESIAN_POINT ( 'NONE',  ( -2805.299999999999727, -15.50000000000006928, -743.5000000000000000 ) ) ;
#188138 = VECTOR ( 'NONE', #3144, 1000.000000000000000 ) ;
#188140 = DIRECTION ( 'NONE',  ( -0.000000000000000000, 1.000000000000000000, -0.000000000000000000 ) ) ;
#188141 = STYLED_ITEM ( 'NONE', ( #183996 ), #135288 ) ;
#188142 = ORIENTED_EDGE ( 'NONE', *, *, #210859, .F. ) ;
#188143 = AXIS2_PLACEMENT_3D ( 'NONE', #231646, #228346, #309110 ) ;
#188144 = FILL_AREA_STYLE_COLOUR ( '', #197905 ) ;
#188145 = EDGE_LOOP ( 'NONE', ( #6785, #23693, #104088, #293490 ) ) ;
#188146 = AXIS2_PLACEMENT_3D ( 'NONE', #157818, #262061, #82208 ) ;
#188147 = DIRECTION ( 'NONE',  ( 0.000000000000000000, 0.000000000000000000, 1.000000000000000000 ) ) ;
#188148 = CIRCLE ( 'NONE', #43241, 2.552699999999963332 ) ;
#188149 = COLOUR_RGB ( '',0.2509803921568627416, 0.2509803921568627416, 0.2509803921568627416 ) ;
#188150 = VERTEX_POINT ( 'NONE', #186478 ) ;
#188151 =( LENGTH_UNIT ( ) NAMED_UNIT ( * ) SI_UNIT ( .MILLI., .METRE. ) );
#188152 = FACE_BOUND ( 'NONE', #304404, .T. ) ;
#188153 = FACE_OUTER_BOUND ( 'NONE', #183681, .T. ) ;
#188154 = VECTOR ( 'NONE', #37179, 1000.000000000000000 ) ;
#188155 = ADVANCED_FACE ( 'NONE', ( #263881 ), #58767, .F. ) ;
#188156 = EDGE_CURVE ( 'NONE', #121969, #88768, #243830, .T. ) ;
#188157 = LINE ( 'NONE', #258839, #259561 ) ;
#188158 =( LENGTH_UNIT ( ) NAMED_UNIT ( * ) SI_UNIT ( .MILLI., .METRE. ) );
#188159 = LINE ( 'NONE', #263907, #109256 ) ;
#188160 =( NAMED_UNIT ( * ) SI_UNIT ( $, .STERADIAN. ) SOLID_ANGLE_UNIT ( ) );
#188162 =( NAMED_UNIT ( * ) SI_UNIT ( $, .STERADIAN. ) SOLID_ANGLE_UNIT ( ) );
#188161 = CARTESIAN_POINT ( 'NONE',  ( 1178.599999999999909, 6.000000000000000000, -264.1999999999999886 ) ) ;
#188164 = FILL_AREA_STYLE ('',( #312769 ) ) ;
#188163 =( GEOMETRIC_REPRESENTATION_CONTEXT ( 3 ) GLOBAL_UNCERTAINTY_ASSIGNED_CONTEXT ( ( #248790 ) ) GLOBAL_UNIT_ASSIGNED_CONTEXT ( ( #71650, #101886, #330590 ) ) REPRESENTATION_CONTEXT ( 'NONE', 'WORKASPACE' ) );
#188165 = ORIENTED_EDGE ( 'NONE', *, *, #161628, .F. ) ;
#188166 = DIRECTION ( 'NONE',  ( 0.000000000000000000, 0.000000000000000000, 1.000000000000000000 ) ) ;
#188167 = ORIENTED_EDGE ( 'NONE', *, *, #263378, .T. ) ;
#188168 = MECHANICAL_DESIGN_GEOMETRIC_PRESENTATION_REPRESENTATION (  '', ( #118540 ), #150503 ) ;
#188169 =( NAMED_UNIT ( * ) SI_UNIT ( $, .STERADIAN. ) SOLID_ANGLE_UNIT ( ) );
#188170 = ORIENTED_EDGE ( 'NONE', *, *, #318698, .T. ) ;
#188171 = LINE ( 'NONE', #88997, #279787 ) ;
#188173 = ORIENTED_EDGE ( 'NONE', *, *, #43021, .T. ) ;
#188172 = FILL_AREA_STYLE ('',( #181595 ) ) ;
#188175 =( NAMED_UNIT ( * ) SI_UNIT ( $, .STERADIAN. ) SOLID_ANGLE_UNIT ( ) );
#188174 = DIRECTION ( 'NONE',  ( 0.000000000000000000, 0.000000000000000000, 1.000000000000000000 ) ) ;
#188176 = VECTOR ( 'NONE', #124115, 1000.000000000000000 ) ;
#188177 = DIRECTION ( 'NONE',  ( -2.465190328815661892E-32, 1.000000000000000000, -8.722722564976081145E-17 ) ) ;
#188178 = DIRECTION ( 'NONE',  ( 8.659560562354861368E-17, 0.7071067811865533459, -0.7071067811865416886 ) ) ;
#188179 = DIRECTION ( 'NONE',  ( 8.659560562354942719E-17, 0.7071067811865467956, -0.7071067811865483499 ) ) ;
#188181 = DIRECTION ( 'NONE',  ( 8.659560562354861368E-17, 0.7071067811865533459, -0.7071067811865416886 ) ) ;
#188180 =( NAMED_UNIT ( * ) SI_UNIT ( $, .STERADIAN. ) SOLID_ANGLE_UNIT ( ) );
#188182 = ADVANCED_FACE ( 'NONE', ( #270501 ), #316069, .F. ) ;
#188183 = CARTESIAN_POINT ( 'NONE',  ( 1026.200000000000045, 6.000000000000000000, -572.4999999850000449 ) ) ;
#188184 = SURFACE_STYLE_FILL_AREA ( #316124 ) ;
#188185 = FACE_OUTER_BOUND ( 'NONE', #13531, .T. ) ;
#188186 = CIRCLE ( 'NONE', #231146, 2.552699999999990865 ) ;
#188187 = EDGE_LOOP ( 'NONE', ( #264831, #151718, #327448, #18132, #169159, #111378, #326041, #207403 ) ) ;
#188188 = FACE_OUTER_BOUND ( 'NONE', #180457, .T. ) ;
#188189 = DIRECTION ( 'NONE',  ( 0.000000000000000000, 0.000000000000000000, 1.000000000000000000 ) ) ;
#188190 = DIRECTION ( 'NONE',  ( 0.000000000000000000, 0.000000000000000000, 1.000000000000000000 ) ) ;
#188191 =( GEOMETRIC_REPRESENTATION_CONTEXT ( 3 ) GLOBAL_UNCERTAINTY_ASSIGNED_CONTEXT ( ( #20000 ) ) GLOBAL_UNIT_ASSIGNED_CONTEXT ( ( #259802, #58048, #81667 ) ) REPRESENTATION_CONTEXT ( 'NONE', 'WORKASPACE' ) );
#188192 = DIRECTION ( 'NONE',  ( 0.000000000000000000, 0.000000000000000000, 1.000000000000000000 ) ) ;
#188193 = ORIENTED_EDGE ( 'NONE', *, *, #311400, .F. ) ;
#188194 = VERTEX_POINT ( 'NONE', #243408 ) ;
#188195 = DIRECTION ( 'NONE',  ( 0.000000000000000000, 0.000000000000000000, 1.000000000000000000 ) ) ;
#188196 = AXIS2_PLACEMENT_3D ( 'NONE', #138912, #64894, #165810 ) ;
#188197 = CIRCLE ( 'NONE', #268646, 3.499999984999946356 ) ;
#188198 = FACE_OUTER_BOUND ( 'NONE', #194875, .T. ) ;
#188199 = VECTOR ( 'NONE', #28174, 1000.000000000000000 ) ;
#188200 = ORIENTED_EDGE ( 'NONE', *, *, #79340, .T. ) ;
#188201 = ORIENTED_EDGE ( 'NONE', *, *, #216557, .T. ) ;
#188202 = EDGE_CURVE ( 'NONE', #80200, #182448, #120752, .T. ) ;
#188203 = EDGE_CURVE ( 'NONE', #41121, #189774, #104627, .T. ) ;
#188204 = DIRECTION ( 'NONE',  ( 0.000000000000000000, 0.000000000000000000, 1.000000000000000000 ) ) ;
#188206 = DIRECTION ( 'NONE',  ( 0.000000000000000000, 0.000000000000000000, 1.000000000000000000 ) ) ;
#188205 = AXIS2_PLACEMENT_3D ( 'NONE', #54679, #7546, #128788 ) ;
#188207 = DIRECTION ( 'NONE',  ( 0.000000000000000000, 0.000000000000000000, 1.000000000000000000 ) ) ;
#188208 = SURFACE_SIDE_STYLE ('',( #111029 ) ) ;
#188209 =( NAMED_UNIT ( * ) SI_UNIT ( $, .STERADIAN. ) SOLID_ANGLE_UNIT ( ) );
#188211 = VERTEX_POINT ( 'NONE', #169546 ) ;
#188210 = CARTESIAN_POINT ( 'NONE',  ( 1214.449999999999818, -18.24999999999990408, -19.49999999999985079 ) ) ;
#188212 = FILL_AREA_STYLE ('',( #216710 ) ) ;
#188213 = EDGE_CURVE ( 'NONE', #123957, #80901, #292544, .T. ) ;
#188214 = LINE ( 'NONE', #134464, #18215 ) ;
#188215 = CARTESIAN_POINT ( 'NONE',  ( 238.7999999999999829, 6.000000000000000000, -667.1000000149999778 ) ) ;
#188216 = CIRCLE ( 'NONE', #43317, 2.552699999999963332 ) ;
#188217 = DIRECTION ( 'NONE',  ( -0.000000000000000000, 1.000000000000000000, -0.000000000000000000 ) ) ;
#188218 = SURFACE_STYLE_FILL_AREA ( #186557 ) ;
#188219 = DIRECTION ( 'NONE',  ( 0.000000000000000000, 0.000000000000000000, 1.000000000000000000 ) ) ;
#188220 = EDGE_CURVE ( 'NONE', #128140, #77388, #190443, .T. ) ;
#188221 = EDGE_LOOP ( 'NONE', ( #250184, #243504 ) ) ;
#188222 = PRESENTATION_STYLE_ASSIGNMENT (( #316166 ) ) ;
#188223 = VERTEX_POINT ( 'NONE', #201364 ) ;
#188224 = STYLED_ITEM ( 'NONE', ( #29675 ), #150967 ) ;
#188225 = ORIENTED_EDGE ( 'NONE', *, *, #158353, .F. ) ;
#188227 = PRESENTATION_LAYER_ASSIGNMENT (  '', '', ( #64647 ) ) ;
#188226 = LINE ( 'NONE', #134479, #198783 ) ;
#188228 = EDGE_CURVE ( 'NONE', #174707, #155871, #325979, .T. ) ;
#188230 = ORIENTED_EDGE ( 'NONE', *, *, #294724, .F. ) ;
#188229 = VECTOR ( 'NONE', #22456, 1000.000000000000000 ) ;
#188233 = EDGE_LOOP ( 'NONE', ( #11790, #312040, #182975 ) ) ;
#188232 = LINE ( 'NONE', #317826, #332556 ) ;
#188231 = PRESENTATION_LAYER_ASSIGNMENT (  '', '', ( #363 ) ) ;
#188234 = CARTESIAN_POINT ( 'NONE',  ( 1197.250000000000227, -5.831539124184353717, -758.9499999999998181 ) ) ;
#188235 = DIRECTION ( 'NONE',  ( -0.000000000000000000, 1.000000000000000000, -0.000000000000000000 ) ) ;
#188236 = AXIS2_PLACEMENT_3D ( 'NONE', #46720, #179463, #172791 ) ;
#188237 = ORIENTED_EDGE ( 'NONE', *, *, #148551, .T. ) ;
#188238 = DIRECTION ( 'NONE',  ( 0.000000000000000000, 0.000000000000000000, 1.000000000000000000 ) ) ;
#188239 = EDGE_LOOP ( 'NONE', ( #332363, #125183, #172609, #152320 ) ) ;
#188240 = VECTOR ( 'NONE', #47994, 1000.000000000000000 ) ;
#188241 = CARTESIAN_POINT ( 'NONE',  ( 61.00000000000000000, 6.000000000000000000, -696.0000000000000000 ) ) ;
#188242 = CARTESIAN_POINT ( 'NONE',  ( 569.0000000000000000, -5.204170427930421283E-15, -594.3999999999999773 ) ) ;
#188243 = FILL_AREA_STYLE ('',( #262320 ) ) ;
#188244 =( LENGTH_UNIT ( ) NAMED_UNIT ( * ) SI_UNIT ( .MILLI., .METRE. ) );
#188245 = FILL_AREA_STYLE_COLOUR ( '', #125286 ) ;
#188246 = SURFACE_STYLE_USAGE ( .BOTH. , #262324 ) ;
#188247 = ADVANCED_FACE ( 'NONE', ( #124191 ), #319741, .F. ) ;
#188248 = DIRECTION ( 'NONE',  ( 0.000000000000000000, 0.000000000000000000, 1.000000000000000000 ) ) ;
#188249 = VECTOR ( 'NONE', #225264, 1000.000000000000000 ) ;
#188250 = DIRECTION ( 'NONE',  ( 0.000000000000000000, 0.000000000000000000, 1.000000000000000000 ) ) ;
#188252 = SURFACE_STYLE_FILL_AREA ( #31971 ) ;
#188251 = CIRCLE ( 'NONE', #97149, 2.552699999999963332 ) ;
#188253 = DIRECTION ( 'NONE',  ( -0.000000000000000000, 1.000000000000000000, -0.000000000000000000 ) ) ;
#188255 = ADVANCED_FACE ( 'NONE', ( #18181 ), #197997, .F. ) ;
#188254 = AXIS2_PLACEMENT_3D ( 'NONE', #249303, #40985, #304988 ) ;
#188256 = PRESENTATION_LAYER_ASSIGNMENT (  '', '', ( #32515 ) ) ;
#188257 = STYLED_ITEM ( 'NONE', ( #150962 ), #274762 ) ;
#188259 = ADVANCED_FACE ( 'NONE', ( #147589 ), #277141, .F. ) ;
#188258 = STYLED_ITEM ( 'NONE', ( #35529 ), #164735 ) ;
#188260 = ORIENTED_EDGE ( 'NONE', *, *, #261145, .F. ) ;
#188261 = MECHANICAL_DESIGN_GEOMETRIC_PRESENTATION_REPRESENTATION (  '', ( #183012 ), #129301 ) ;
#188262 = ORIENTED_EDGE ( 'NONE', *, *, #65920, .F. ) ;
#188263 = VECTOR ( 'NONE', #330888, 1000.000000000000000 ) ;
#188264 = STYLED_ITEM ( 'NONE', ( #61470 ), #215469 ) ;
#188265 = CARTESIAN_POINT ( 'NONE',  ( 61.00000000000000000, 6.000000000000000000, -463.9000000149999892 ) ) ;
#188266 = CARTESIAN_POINT ( 'NONE',  ( 645.2000000000000455, 6.000000000000000000, -565.5000000149999551 ) ) ;
#188267 = CARTESIAN_POINT ( 'NONE',  ( 492.7999999999999545, 6.000000000000000000, -35.60000000000000142 ) ) ;
#188268 = ORIENTED_EDGE ( 'NONE', *, *, #90440, .F. ) ;
#188269 = MECHANICAL_DESIGN_GEOMETRIC_PRESENTATION_REPRESENTATION (  '', ( #76271 ), #64682 ) ;
#188270 = CARTESIAN_POINT ( 'NONE',  ( 1194.700000000000045, 2.825000000000188471, -754.0749999999998181 ) ) ;
#188273 = ORIENTED_EDGE ( 'NONE', *, *, #60814, .T. ) ;
#188272 =( NAMED_UNIT ( * ) PLANE_ANGLE_UNIT ( ) SI_UNIT ( $, .RADIAN. ) );
#188271 = CARTESIAN_POINT ( 'NONE',  ( 1215.073223304703333, -10.17677669529673601, -19.49999999999985079 ) ) ;
#188274 = EDGE_LOOP ( 'NONE', ( #114525, #296383, #321897, #108518 ) ) ;
#188275 = CARTESIAN_POINT ( 'NONE',  ( 1077.000000000000000, 6.000000000000000000, -342.9527000000000498 ) ) ;
#188276 = DIRECTION ( 'NONE',  ( -1.000000000000000000, -2.465190328815661892E-32, 3.110126208107282118E-47 ) ) ;
#188277 = UNCERTAINTY_MEASURE_WITH_UNIT (LENGTH_MEASURE( 1.000000000000000082E-05 ), #297437, 'distance_accuracy_value', 'NONE');
#188279 = DIRECTION ( 'NONE',  ( -3.469446951953614189E-18, 1.000000000000000000, 1.058574698348450501E-16 ) ) ;
#188278 = CARTESIAN_POINT ( 'NONE',  ( 1197.250000000000227, -1.563697265207802944, -759.0499999999997272 ) ) ;
#188280 = AXIS2_PLACEMENT_3D ( 'NONE', #297110, #324048, #218005 ) ;
#188281 = SURFACE_STYLE_USAGE ( .BOTH. , #316217 ) ;
#188282 = VERTEX_POINT ( 'NONE', #184020 ) ;
#188283 = CIRCLE ( 'NONE', #274255, 0.5965313741290220184 ) ;
#188284 = FILL_AREA_STYLE ('',( #84154 ) ) ;
#188285 = ORIENTED_EDGE ( 'NONE', *, *, #250562, .F. ) ;
#188286 = SURFACE_STYLE_USAGE ( .BOTH. , #321185 ) ;
#188287 = ORIENTED_EDGE ( 'NONE', *, *, #112780, .T. ) ;
#188288 = PRESENTATION_LAYER_ASSIGNMENT (  '', '', ( #48928 ) ) ;
#188289 = FILL_AREA_STYLE ('',( #85837 ) ) ;
#188290 = MECHANICAL_DESIGN_GEOMETRIC_PRESENTATION_REPRESENTATION (  '', ( #38071 ), #231235 ) ;
#188291 = STYLED_ITEM ( 'NONE', ( #143576 ), #111406 ) ;
#188292 = ORIENTED_EDGE ( 'NONE', *, *, #205313, .F. ) ;
#188293 = DIRECTION ( 'NONE',  ( -0.000000000000000000, 1.000000000000000000, -0.000000000000000000 ) ) ;
#188294 = FILL_AREA_STYLE_COLOUR ( '', #36226 ) ;
#188295 = DIRECTION ( 'NONE',  ( -0.000000000000000000, 1.000000000000000000, -0.000000000000000000 ) ) ;
#188296 = DIRECTION ( 'NONE',  ( 8.659560562354925463E-17, 0.7071067811865482389, -0.7071067811865469066 ) ) ;
#188297 = FILL_AREA_STYLE ('',( #11717 ) ) ;
#188298 = MECHANICAL_DESIGN_GEOMETRIC_PRESENTATION_REPRESENTATION (  '', ( #301244 ), #48707 ) ;
#188299 = SURFACE_SIDE_STYLE ('',( #112798 ) ) ;
#188300 = SURFACE_SIDE_STYLE ('',( #85849 ) ) ;
#188301 = UNCERTAINTY_MEASURE_WITH_UNIT (LENGTH_MEASURE( 1.000000000000000082E-05 ), #273639, 'distance_accuracy_value', 'NONE');
#188302 = LINE ( 'NONE', #267374, #331805 ) ;
#188303 =( GEOMETRIC_REPRESENTATION_CONTEXT ( 3 ) GLOBAL_UNCERTAINTY_ASSIGNED_CONTEXT ( ( #264458 ) ) GLOBAL_UNIT_ASSIGNED_CONTEXT ( ( #136866, #163827, #288384 ) ) REPRESENTATION_CONTEXT ( 'NONE', 'WORKASPACE' ) );
#188304 = CARTESIAN_POINT ( 'NONE',  ( 696.0000000000000000, 6.000000000000000000, -445.4999999849998744 ) ) ;
#188305 = DIRECTION ( 'NONE',  ( 0.000000000000000000, 0.000000000000000000, 1.000000000000000000 ) ) ;
#188306 = PRESENTATION_LAYER_ASSIGNMENT (  '', '', ( #193569 ) ) ;
#188307 = EDGE_CURVE ( 'NONE', #308588, #11290, #86497, .T. ) ;
#188308 = DIRECTION ( 'NONE',  ( -0.000000000000000000, 1.000000000000000000, -0.000000000000000000 ) ) ;
#188309 = CARTESIAN_POINT ( 'NONE',  ( 1127.799999999999955, -5.204170427930421283E-15, -7.647299999999924935 ) ) ;
#188310 = EDGE_LOOP ( 'NONE', ( #204054, #117743 ) ) ;
#188311 =( NAMED_UNIT ( * ) SI_UNIT ( $, .STERADIAN. ) SOLID_ANGLE_UNIT ( ) );
#188312 = FILL_AREA_STYLE ('',( #237069 ) ) ;
#188313 = ORIENTED_EDGE ( 'NONE', *, *, #315026, .F. ) ;
#188314 = DIRECTION ( 'NONE',  ( 0.000000000000000000, 0.000000000000000000, 1.000000000000000000 ) ) ;
#188315 = DIRECTION ( 'NONE',  ( -2.710505431213766015E-16, 0.000000000000000000, 1.000000000000000000 ) ) ;
#188316 = LINE ( 'NONE', #114468, #327827 ) ;
#188317 = VERTEX_POINT ( 'NONE', #209220 ) ;
#188319 = ORIENTED_EDGE ( 'NONE', *, *, #275122, .F. ) ;
#188318 =( GEOMETRIC_REPRESENTATION_CONTEXT ( 3 ) GLOBAL_UNCERTAINTY_ASSIGNED_CONTEXT ( ( #293569 ) ) GLOBAL_UNIT_ASSIGNED_CONTEXT ( ( #119050, #1046, #108681 ) ) REPRESENTATION_CONTEXT ( 'NONE', 'WORKASPACE' ) );
#188320 = LINE ( 'NONE', #316263, #302203 ) ;
#188321 = STYLED_ITEM ( 'NONE', ( #170134 ), #280386 ) ;
#188322 = VECTOR ( 'NONE', #748, 1000.000000000000000 ) ;
#188323 = FACE_BOUND ( 'NONE', #99508, .T. ) ;
#188324 = VERTEX_POINT ( 'NONE', #75332 ) ;
#188326 = STYLED_ITEM ( 'NONE', ( #267883 ), #19275 ) ;
#188325 =( NAMED_UNIT ( * ) SI_UNIT ( $, .STERADIAN. ) SOLID_ANGLE_UNIT ( ) );
#188327 = UNCERTAINTY_MEASURE_WITH_UNIT (LENGTH_MEASURE( 1.000000000000000082E-05 ), #260446, 'distance_accuracy_value', 'NONE');
#188328 = ORIENTED_EDGE ( 'NONE', *, *, #62802, .T. ) ;
#188329 = FILL_AREA_STYLE_COLOUR ( '', #100613 ) ;
#188330 = VERTEX_POINT ( 'NONE', #214172 ) ;
#188331 = SURFACE_STYLE_USAGE ( .BOTH. , #213528 ) ;
#188332 = DIRECTION ( 'NONE',  ( 0.000000000000000000, 0.000000000000000000, 1.000000000000000000 ) ) ;
#188333 = ORIENTED_EDGE ( 'NONE', *, *, #139308, .T. ) ;
#188334 = CIRCLE ( 'NONE', #215184, 3.499999984999946356 ) ;
#188335 = FILL_AREA_STYLE ('',( #158164 ) ) ;
#188336 = EDGE_LOOP ( 'NONE', ( #230510, #208974 ) ) ;
#188337 = DIRECTION ( 'NONE',  ( -0.000000000000000000, 1.000000000000000000, -0.000000000000000000 ) ) ;
#188338 = ORIENTED_EDGE ( 'NONE', *, *, #184922, .T. ) ;
#188339 = CARTESIAN_POINT ( 'NONE',  ( 18.74999999999993250, -15.75000000000004263, -737.4999999999997726 ) ) ;
#188340 = AXIS2_PLACEMENT_3D ( 'NONE', #43844, #16895, #324700 ) ;
#188341 = CIRCLE ( 'NONE', #43441, 0.4999999999999449329 ) ;
#188342 = DIRECTION ( 'NONE',  ( -0.000000000000000000, 1.000000000000000000, -0.000000000000000000 ) ) ;
#188344 = VECTOR ( 'NONE', #148478, 1000.000000000000000 ) ;
#188343 =( GEOMETRIC_REPRESENTATION_CONTEXT ( 3 ) GLOBAL_UNCERTAINTY_ASSIGNED_CONTEXT ( ( #689 ) ) GLOBAL_UNIT_ASSIGNED_CONTEXT ( ( #270504, #245062, #102250 ) ) REPRESENTATION_CONTEXT ( 'NONE', 'WORKASPACE' ) );
#188345 = CARTESIAN_POINT ( 'NONE',  ( 899.2000000000000455, 6.000000000000000000, -648.6999999849999767 ) ) ;
#188346 = DIRECTION ( 'NONE',  ( -0.000000000000000000, 1.000000000000000000, -0.000000000000000000 ) ) ;
#188347 = VERTEX_POINT ( 'NONE', #210851 ) ;
#188348 = UNCERTAINTY_MEASURE_WITH_UNIT (LENGTH_MEASURE( 1.000000000000000082E-05 ), #84838, 'distance_accuracy_value', 'NONE');
#188349 = LINE ( 'NONE', #291002, #181491 ) ;
#188350 =( NAMED_UNIT ( * ) PLANE_ANGLE_UNIT ( ) SI_UNIT ( $, .RADIAN. ) );
#188351 = UNCERTAINTY_MEASURE_WITH_UNIT (LENGTH_MEASURE( 1.000000000000000082E-05 ), #91641, 'distance_accuracy_value', 'NONE');
#188352 = CYLINDRICAL_SURFACE ( 'NONE', #88981, 2.552700000000074354 ) ;
#188353 = PRESENTATION_STYLE_ASSIGNMENT (( #85916 ) ) ;
#188354 = PRESENTATION_STYLE_ASSIGNMENT (( #311305 ) ) ;
#188355 = EDGE_CURVE ( 'NONE', #51405, #105744, #195913, .T. ) ;
#188356 = EDGE_CURVE ( 'NONE', #138909, #293892, #160492, .T. ) ;
#188357 = AXIS2_PLACEMENT_3D ( 'NONE', #14724, #221433, #92126 ) ;
#188358 =( NAMED_UNIT ( * ) SI_UNIT ( $, .STERADIAN. ) SOLID_ANGLE_UNIT ( ) );
#188360 = CARTESIAN_POINT ( 'NONE',  ( 950.0000000000000000, 6.000000000000000000, -238.7999999999999829 ) ) ;
#188359 = DIRECTION ( 'NONE',  ( 0.000000000000000000, 0.000000000000000000, 1.000000000000000000 ) ) ;
#188361 = ORIENTED_EDGE ( 'NONE', *, *, #329558, .F. ) ;
#188362 = SURFACE_SIDE_STYLE ('',( #6869 ) ) ;
#188363 = FILL_AREA_STYLE_COLOUR ( '', #138840 ) ;
#188364 = ORIENTED_EDGE ( 'NONE', *, *, #244054, .F. ) ;
#188366 = CARTESIAN_POINT ( 'NONE',  ( 35.60000000000000142, 6.000000000000000000, -139.7526999999999759 ) ) ;
#188365 = CARTESIAN_POINT ( 'NONE',  ( 1026.200000000000045, 5.052700015000001876, -61.00000000000000000 ) ) ;
#188368 = AXIS2_PLACEMENT_3D ( 'NONE', #82776, #232386, #208810 ) ;
#188367 = COLOUR_RGB ( '',0.2509803921568627416, 0.2509803921568627416, 0.2509803921568627416 ) ;
#188369 = STYLED_ITEM ( 'NONE', ( #115604 ), #75957 ) ;
#188370 = ORIENTED_EDGE ( 'NONE', *, *, #81051, .F. ) ;
#188371 = VECTOR ( 'NONE', #63552, 1000.000000000000000 ) ;
#188373 = ORIENTED_EDGE ( 'NONE', *, *, #304868, .F. ) ;
#188372 = DIRECTION ( 'NONE',  ( 0.000000000000000000, 0.000000000000000000, 1.000000000000000000 ) ) ;
#188374 = DIRECTION ( 'NONE',  ( -0.9961946980917455452, -1.346961231380518405E-17, -0.08715574274765859608 ) ) ;
#188375 = PRESENTATION_LAYER_ASSIGNMENT (  '', '', ( #75665 ) ) ;
#188376 = VERTEX_POINT ( 'NONE', #263057 ) ;
#188377 = ORIENTED_EDGE ( 'NONE', *, *, #227710, .T. ) ;
#188378 = COLOUR_RGB ( '',0.2509803921568627416, 0.2509803921568627416, 0.2509803921568627416 ) ;
#188379 = ORIENTED_EDGE ( 'NONE', *, *, #157648, .F. ) ;
#188380 = ORIENTED_EDGE ( 'NONE', *, *, #198014, .T. ) ;
#188382 = EDGE_LOOP ( 'NONE', ( #36644, #215248, #247316, #300810 ) ) ;
#188381 =( LENGTH_UNIT ( ) NAMED_UNIT ( * ) SI_UNIT ( .MILLI., .METRE. ) );
#188383 = CARTESIAN_POINT ( 'NONE',  ( 543.6000000000000227, 6.000000000000000000, -670.6000000000000227 ) ) ;
#188384 = CARTESIAN_POINT ( 'NONE',  ( 314.9999999999999432, -5.204170427930421283E-15, -721.3999999999999773 ) ) ;
#188385 = DIRECTION ( 'NONE',  ( 0.000000000000000000, 0.7071067811865533459, 0.7071067811865416886 ) ) ;
#188386 = ORIENTED_EDGE ( 'NONE', *, *, #188831, .T. ) ;
#188387 = FILL_AREA_STYLE_COLOUR ( '', #63758 ) ;
#188388 = CARTESIAN_POINT ( 'NONE',  ( 950.0000000000000000, 6.000000000000000000, -368.3526999999999134 ) ) ;
#188389 = UNCERTAINTY_MEASURE_WITH_UNIT (LENGTH_MEASURE( 1.000000000000000082E-05 ), #199556, 'distance_accuracy_value', 'NONE');
#188390 =( NAMED_UNIT ( * ) SI_UNIT ( $, .STERADIAN. ) SOLID_ANGLE_UNIT ( ) );
#188391 = CARTESIAN_POINT ( 'NONE',  ( 19.44999999999952323, -13.82680364931443506, -737.5502665572239493 ) ) ;
#188392 =( NAMED_UNIT ( * ) SI_UNIT ( $, .STERADIAN. ) SOLID_ANGLE_UNIT ( ) );
#188393 = VERTEX_POINT ( 'NONE', #288353 ) ;
#188394 = VECTOR ( 'NONE', #176204, 1000.000000000000000 ) ;
#188395 = VECTOR ( 'NONE', #170625, 1000.000000000000000 ) ;
#188396 = UNCERTAINTY_MEASURE_WITH_UNIT (LENGTH_MEASURE( 1.000000000000000082E-05 ), #317395, 'distance_accuracy_value', 'NONE');
#188397 = SURFACE_STYLE_USAGE ( .BOTH. , #42099 ) ;
#188398 = DIRECTION ( 'NONE',  ( 0.000000000000000000, 0.000000000000000000, 1.000000000000000000 ) ) ;
#188399 =( GEOMETRIC_REPRESENTATION_CONTEXT ( 3 ) GLOBAL_UNCERTAINTY_ASSIGNED_CONTEXT ( ( #331579 ) ) GLOBAL_UNIT_ASSIGNED_CONTEXT ( ( #280123, #302049, #174147 ) ) REPRESENTATION_CONTEXT ( 'NONE', 'WORKASPACE' ) );
#188401 = ADVANCED_FACE ( 'NONE', ( #291588 ), #289989, .F. ) ;
#188400 = AXIS2_PLACEMENT_3D ( 'NONE', #107187, #209565, #81886 ) ;
#188403 = CARTESIAN_POINT ( 'NONE',  ( 899.2000000000000455, 5.052700015000001876, -61.00000000000000000 ) ) ;
#188402 = SURFACE_STYLE_USAGE ( .BOTH. , #270783 ) ;
#188404 = ADVANCED_FACE ( 'NONE', ( #162135 ), #29428, .F. ) ;
#188405 = DIRECTION ( 'NONE',  ( -0.000000000000000000, 1.000000000000000000, -0.000000000000000000 ) ) ;
#188406 = CARTESIAN_POINT ( 'NONE',  ( 670.6000000000000227, 6.000000000000000000, -162.5999999999999659 ) ) ;
#188407 = SURFACE_STYLE_FILL_AREA ( #316356 ) ;
#188408 =( NAMED_UNIT ( * ) SI_UNIT ( $, .STERADIAN. ) SOLID_ANGLE_UNIT ( ) );
#188409 = SURFACE_STYLE_USAGE ( .BOTH. , #242063 ) ;
#188410 = EDGE_CURVE ( 'NONE', #64733, #48418, #254941, .T. ) ;
#188411 = SURFACE_STYLE_FILL_AREA ( #55682 ) ;
#188413 = UNCERTAINTY_MEASURE_WITH_UNIT (LENGTH_MEASURE( 1.000000000000000082E-05 ), #62623, 'distance_accuracy_value', 'NONE');
#188412 = FILL_AREA_STYLE_COLOUR ( '', #147545 ) ;
#188414 = FACE_OUTER_BOUND ( 'NONE', #145707, .T. ) ;
#188415 = ORIENTED_EDGE ( 'NONE', *, *, #228370, .F. ) ;
#188416 = SURFACE_STYLE_FILL_AREA ( #139666 ) ;
#188417 = ORIENTED_EDGE ( 'NONE', *, *, #45123, .F. ) ;
#188418 = SURFACE_STYLE_USAGE ( .BOTH. , #142960 ) ;
#188419 = SURFACE_SIDE_STYLE ('',( #216918 ) ) ;
#188420 = CARTESIAN_POINT ( 'NONE',  ( 569.0000000000000000, 6.000000000000000000, -597.8999999849999085 ) ) ;
#188421 = DIRECTION ( 'NONE',  ( -0.000000000000000000, -1.000000000000000000, -0.000000000000000000 ) ) ;
#188422 = DIRECTION ( 'NONE',  ( 0.000000000000000000, 0.7071067811865482389, 0.7071067811865469066 ) ) ;
#188423 = ORIENTED_EDGE ( 'NONE', *, *, #274326, .F. ) ;
#188424 = STYLED_ITEM ( 'NONE', ( #96232 ), #291910 ) ;
#188425 = CARTESIAN_POINT ( 'NONE',  ( 848.3999999999999773, 5.052700015000001876, -238.7999999999999829 ) ) ;
#188426 = ORIENTED_EDGE ( 'NONE', *, *, #258838, .T. ) ;
#188427 = ORIENTED_EDGE ( 'NONE', *, *, #164565, .T. ) ;
#188428 = DIRECTION ( 'NONE',  ( 0.000000000000000000, -1.000000000000000000, 0.000000000000000000 ) ) ;
#188430 = ADVANCED_FACE ( 'NONE', ( #89794 ), #313691, .F. ) ;
#188429 = VECTOR ( 'NONE', #111105, 1000.000000000000000 ) ;
#188431 = ORIENTED_EDGE ( 'NONE', *, *, #216973, .F. ) ;
#188432 = SURFACE_STYLE_FILL_AREA ( #139683 ) ;
#188433 = ORIENTED_EDGE ( 'NONE', *, *, #28168, .T. ) ;
#188434 = SURFACE_STYLE_FILL_AREA ( #306868 ) ;
#188435 = DIRECTION ( 'NONE',  ( 0.000000000000000000, 0.000000000000000000, 1.000000000000000000 ) ) ;
#188436 = AXIS2_PLACEMENT_3D ( 'NONE', #193201, #90766, #188250 ) ;
#188437 = MECHANICAL_DESIGN_GEOMETRIC_PRESENTATION_REPRESENTATION (  '', ( #118786 ), #54306 ) ;
#188438 = FILL_AREA_STYLE ('',( #137978 ) ) ;
#188439 = CARTESIAN_POINT ( 'NONE',  ( 1195.803121953300661, -18.25000000000012790, -756.7499999999997726 ) ) ;
#188440 = COLOUR_RGB ( '',0.2509803921568627416, 0.2509803921568627416, 0.2509803921568627416 ) ;
#188441 = DIRECTION ( 'NONE',  ( -0.000000000000000000, -1.000000000000000000, -0.000000000000000000 ) ) ;
#188442 = DIRECTION ( 'NONE',  ( -0.000000000000000000, 1.000000000000000000, -0.000000000000000000 ) ) ;
#188443 = AXIS2_PLACEMENT_3D ( 'NONE', #287339, #112417, #134198 ) ;
#188444 = CARTESIAN_POINT ( 'NONE',  ( 619.7999999999999545, 6.000000000000000000, -58.44730000000003400 ) ) ;
#188445 =( NAMED_UNIT ( * ) SI_UNIT ( $, .STERADIAN. ) SOLID_ANGLE_UNIT ( ) );
#188446 = ADVANCED_FACE ( 'NONE', ( #12409 ), #192285, .T. ) ;
#188447 = DIRECTION ( 'NONE',  ( -0.000000000000000000, 1.000000000000000000, -0.000000000000000000 ) ) ;
#188449 = AXIS2_PLACEMENT_3D ( 'NONE', #104981, #81400, #310099 ) ;
#188448 = UNCERTAINTY_MEASURE_WITH_UNIT (LENGTH_MEASURE( 1.000000000000000082E-05 ), #142230, 'distance_accuracy_value', 'NONE');
#188450 = AXIS2_PLACEMENT_3D ( 'NONE', #45466, #75668, #179846 ) ;
#188451 = STYLED_ITEM ( 'NONE', ( #245596 ), #237010 ) ;
#188452 = FILL_AREA_STYLE_COLOUR ( '', #51797 ) ;
#188453 = DIRECTION ( 'NONE',  ( -0.000000000000000000, 1.000000000000000000, -0.000000000000000000 ) ) ;
#188454 = COLOUR_RGB ( '',0.2509803921568627416, 0.2509803921568627416, 0.2509803921568627416 ) ;
#188455 =( NAMED_UNIT ( * ) SI_UNIT ( $, .STERADIAN. ) SOLID_ANGLE_UNIT ( ) );
#188456 = CIRCLE ( 'NONE', #263679, 2.552699999999963332 ) ;
#188457 = CARTESIAN_POINT ( 'NONE',  ( 61.00000000000000000, 6.000000000000000000, -39.09999998500000373 ) ) ;
#188458 = DIRECTION ( 'NONE',  ( -0.000000000000000000, 1.000000000000000000, -0.000000000000000000 ) ) ;
#188459 = PLANE ( 'NONE',  #270246 ) ;
#188460 = SURFACE_STYLE_FILL_AREA ( #158312 ) ;
#188461 = DIRECTION ( 'NONE',  ( -0.000000000000000000, 1.000000000000000000, -0.000000000000000000 ) ) ;
#188462 =( LENGTH_UNIT ( ) NAMED_UNIT ( * ) SI_UNIT ( .MILLI., .METRE. ) );
#188463 = VERTEX_POINT ( 'NONE', #148449 ) ;
#188464 =( NAMED_UNIT ( * ) PLANE_ANGLE_UNIT ( ) SI_UNIT ( $, .RADIAN. ) );
#188465 = EDGE_LOOP ( 'NONE', ( #79735, #291653 ) ) ;
#188466 = FILL_AREA_STYLE ('',( #10241 ) ) ;
#188467 = EDGE_LOOP ( 'NONE', ( #204410, #232264, #219489, #144940 ) ) ;
#188468 =( GEOMETRIC_REPRESENTATION_CONTEXT ( 3 ) GLOBAL_UNCERTAINTY_ASSIGNED_CONTEXT ( ( #308909 ) ) GLOBAL_UNIT_ASSIGNED_CONTEXT ( ( #164417, #238319, #292232 ) ) REPRESENTATION_CONTEXT ( 'NONE', 'WORKASPACE' ) );
#188470 = ORIENTED_EDGE ( 'NONE', *, *, #272069, .F. ) ;
#188469 = SURFACE_STYLE_USAGE ( .BOTH. , #13579 ) ;
#188471 =( NAMED_UNIT ( * ) PLANE_ANGLE_UNIT ( ) SI_UNIT ( $, .RADIAN. ) );
#188472 = ORIENTED_EDGE ( 'NONE', *, *, #206324, .F. ) ;
#188473 = FACE_BOUND ( 'NONE', #127005, .T. ) ;
#188474 = MECHANICAL_DESIGN_GEOMETRIC_PRESENTATION_REPRESENTATION (  '', ( #16649 ), #167161 ) ;
#188475 =( NAMED_UNIT ( * ) SI_UNIT ( $, .STERADIAN. ) SOLID_ANGLE_UNIT ( ) );
#188477 = CYLINDRICAL_SURFACE ( 'NONE', #235538, 2.552700000000074354 ) ;
#188476 = COLOUR_RGB ( '',0.2509803921568627416, 0.2509803921568627416, 0.2509803921568627416 ) ;
#188478 = ORIENTED_EDGE ( 'NONE', *, *, #216573, .F. ) ;
#188479 = DIRECTION ( 'NONE',  ( -1.000000000000000000, 0.000000000000000000, -0.000000000000000000 ) ) ;
#188480 = PRESENTATION_STYLE_ASSIGNMENT (( #32199 ) ) ;
#188481 = CIRCLE ( 'NONE', #6126, 2.552699999999963332 ) ;
#188482 =( GEOMETRIC_REPRESENTATION_CONTEXT ( 3 ) GLOBAL_UNCERTAINTY_ASSIGNED_CONTEXT ( ( #161620 ) ) GLOBAL_UNIT_ASSIGNED_CONTEXT ( ( #138434, #165340, #163701 ) ) REPRESENTATION_CONTEXT ( 'NONE', 'WORKASPACE' ) );
#188483 = AXIS2_PLACEMENT_3D ( 'NONE', #214630, #83679, #317365 ) ;
#188484 = AXIS2_PLACEMENT_3D ( 'NONE', #63256, #322261, #41366 ) ;
#188485 = PLANE ( 'NONE',  #69777 ) ;
#188486 = MECHANICAL_DESIGN_GEOMETRIC_PRESENTATION_REPRESENTATION (  '', ( #226204 ), #32755 ) ;
#188487 = FACE_OUTER_BOUND ( 'NONE', #26954, .T. ) ;
#188488 =( LENGTH_UNIT ( ) NAMED_UNIT ( * ) SI_UNIT ( .MILLI., .METRE. ) );
#188489 = PRESENTATION_LAYER_ASSIGNMENT (  '', '', ( #306758 ) ) ;
#188490 = DIRECTION ( 'NONE',  ( -0.000000000000000000, -0.000000000000000000, -1.000000000000000000 ) ) ;
#188491 = UNCERTAINTY_MEASURE_WITH_UNIT (LENGTH_MEASURE( 1.000000000000000082E-05 ), #133903, 'distance_accuracy_value', 'NONE');
#188492 =( LENGTH_UNIT ( ) NAMED_UNIT ( * ) SI_UNIT ( .MILLI., .METRE. ) );
#188493 = DIRECTION ( 'NONE',  ( 0.000000000000000000, 0.000000000000000000, 1.000000000000000000 ) ) ;
#188494 = UNCERTAINTY_MEASURE_WITH_UNIT (LENGTH_MEASURE( 1.000000000000000082E-05 ), #200978, 'distance_accuracy_value', 'NONE');
#188495 = DIRECTION ( 'NONE',  ( 0.000000000000000000, 0.000000000000000000, 1.000000000000000000 ) ) ;
#188496 = VECTOR ( 'NONE', #227979, 1000.000000000000000 ) ;
#188497 = CARTESIAN_POINT ( 'NONE',  ( 314.9999999999999432, 5.052700015000001876, -187.9999999999999716 ) ) ;
#188498 = ORIENTED_EDGE ( 'NONE', *, *, #60203, .T. ) ;
#188499 = UNCERTAINTY_MEASURE_WITH_UNIT (LENGTH_MEASURE( 1.000000000000000082E-05 ), #261004, 'distance_accuracy_value', 'NONE');
#188500 = ADVANCED_FACE ( 'NONE', ( #126657 ), #238374, .F. ) ;
#188501 = CARTESIAN_POINT ( 'NONE',  ( 746.7999999999999545, 5.052700015000001876, -515.6473000000000866 ) ) ;
#188503 = ADVANCED_FACE ( 'NONE', ( #146776 ), #318986, .F. ) ;
#188502 =( NAMED_UNIT ( * ) PLANE_ANGLE_UNIT ( ) SI_UNIT ( $, .RADIAN. ) );
#188504 = LINE ( 'NONE', #245473, #33465 ) ;
#188505 = DIRECTION ( 'NONE',  ( 0.000000000000000000, 0.7071067811865533459, 0.7071067811865416886 ) ) ;
#188506 = AXIS2_PLACEMENT_3D ( 'NONE', #98283, #44506, #331941 ) ;
#188508 = FACE_OUTER_BOUND ( 'NONE', #278454, .T. ) ;
#188507 = DIRECTION ( 'NONE',  ( 0.000000000000000000, 0.000000000000000000, -1.000000000000000000 ) ) ;
#188509 = VECTOR ( 'NONE', #128400, 1000.000000000000000 ) ;
#188510 =( NAMED_UNIT ( * ) SI_UNIT ( $, .STERADIAN. ) SOLID_ANGLE_UNIT ( ) );
#188512 = VERTEX_POINT ( 'NONE', #72876 ) ;
#188511 = LINE ( 'NONE', #86064, #126043 ) ;
#188514 = LINE ( 'NONE', #292811, #227342 ) ;
#188513 = DIRECTION ( 'NONE',  ( -0.000000000000000000, 1.000000000000000000, -0.000000000000000000 ) ) ;
#188515 = FACE_OUTER_BOUND ( 'NONE', #262629, .T. ) ;
#188516 = CARTESIAN_POINT ( 'NONE',  ( 1127.799999999999955, 6.000000000000000000, -191.4999999850000165 ) ) ;
#188517 = ORIENTED_EDGE ( 'NONE', *, *, #131207, .T. ) ;
#188518 = LINE ( 'NONE', #109686, #17373 ) ;
#188519 = CARTESIAN_POINT ( 'NONE',  ( 1206.444050161529276, -13.87033352220914928, -732.9103551877511791 ) ) ;
#188520 = CARTESIAN_POINT ( 'NONE',  ( 543.6000000000000227, 5.052700015000001876, -162.5999999999999659 ) ) ;
#188521 =( GEOMETRIC_REPRESENTATION_CONTEXT ( 3 ) GLOBAL_UNCERTAINTY_ASSIGNED_CONTEXT ( ( #188731 ) ) GLOBAL_UNIT_ASSIGNED_CONTEXT ( ( #110792, #315896, #213157 ) ) REPRESENTATION_CONTEXT ( 'NONE', 'WORKASPACE' ) );
#188523 = PRESENTATION_LAYER_ASSIGNMENT (  '', '', ( #86607 ) ) ;
#188522 = STYLED_ITEM ( 'NONE', ( #189851 ), #125097 ) ;
#188525 = EDGE_LOOP ( 'NONE', ( #247716, #276260, #157814, #2469 ) ) ;
#188524 =( NAMED_UNIT ( * ) PLANE_ANGLE_UNIT ( ) SI_UNIT ( $, .RADIAN. ) );
#188526 = ORIENTED_EDGE ( 'NONE', *, *, #82484, .F. ) ;
#188527 = FACE_BOUND ( 'NONE', #207605, .T. ) ;
#188528 = STYLED_ITEM ( 'NONE', ( #272768 ), #55077 ) ;
#188529 = SURFACE_SIDE_STYLE ('',( #3709 ) ) ;
#188531 = VERTEX_POINT ( 'NONE', #281295 ) ;
#188530 = LINE ( 'NONE', #30613, #181408 ) ;
#188532 = ORIENTED_EDGE ( 'NONE', *, *, #182579, .F. ) ;
#188533 = ORIENTED_EDGE ( 'NONE', *, *, #130637, .T. ) ;
#188534 = ADVANCED_FACE ( 'NONE', ( #49289 ), #44325, .F. ) ;
#188536 = DIRECTION ( 'NONE',  ( -2.775557561562891967E-17, 1.000000000000000000, 4.077371270998825698E-18 ) ) ;
#188535 = CARTESIAN_POINT ( 'NONE',  ( 467.3999999999999773, 6.000000000000000000, -696.0000000000000000 ) ) ;
#188537 = EDGE_CURVE ( 'NONE', #325557, #87194, #98873, .T. ) ;
#188538 =( NAMED_UNIT ( * ) PLANE_ANGLE_UNIT ( ) SI_UNIT ( $, .RADIAN. ) );
#188539 = DIRECTION ( 'NONE',  ( -0.000000000000000000, 1.000000000000000000, -0.000000000000000000 ) ) ;
#188540 = CONICAL_SURFACE ( 'NONE', #285669, 3.499999984999946356, 0.7853981633974400633 ) ;
#188541 = CARTESIAN_POINT ( 'NONE',  ( 111.7999999999999972, -5.204170427930421283E-15, -541.0473000000000638 ) ) ;
#188542 = CIRCLE ( 'NONE', #220697, 2.552699999999963332 ) ;
#188543 = DIRECTION ( 'NONE',  ( 0.000000000000000000, 0.000000000000000000, 1.000000000000000000 ) ) ;
#188544 = STYLED_ITEM ( 'NONE', ( #220561 ), #124264 ) ;
#188545 = CARTESIAN_POINT ( 'NONE',  ( 340.3999999999999773, 6.000000000000000000, -698.5526999999999589 ) ) ;
#188546 = EDGE_CURVE ( 'NONE', #51027, #63479, #281512, .T. ) ;
#188547 = SURFACE_SIDE_STYLE ('',( #165017 ) ) ;
#188548 =( GEOMETRIC_REPRESENTATION_CONTEXT ( 3 ) GLOBAL_UNCERTAINTY_ASSIGNED_CONTEXT ( ( #57282 ) ) GLOBAL_UNIT_ASSIGNED_CONTEXT ( ( #170809, #195947, #39714 ) ) REPRESENTATION_CONTEXT ( 'NONE', 'WORKASPACE' ) );
#188549 = VERTEX_POINT ( 'NONE', #210451 ) ;
#188550 = ORIENTED_EDGE ( 'NONE', *, *, #114138, .F. ) ;
#188551 = DIRECTION ( 'NONE',  ( -0.000000000000000000, 1.000000000000000000, -0.000000000000000000 ) ) ;
#188552 = CARTESIAN_POINT ( 'NONE',  ( 1224.275000000000091, -2.824999999999660893, -19.49999999999985079 ) ) ;
#188553 = ADVANCED_FACE ( 'NONE', ( #106394 ), #104716, .F. ) ;
#188554 = FILL_AREA_STYLE_COLOUR ( '', #151832 ) ;
#188555 = EDGE_LOOP ( 'NONE', ( #99123, #128763, #296029, #268820 ) ) ;
#188556 = LINE ( 'NONE', #35590, #63771 ) ;
#188557 = CARTESIAN_POINT ( 'NONE',  ( 86.39999999999999147, 6.000000000000000000, -572.4999999850000449 ) ) ;
#188558 = FILL_AREA_STYLE_COLOUR ( '', #133265 ) ;
#188559 = COLOUR_RGB ( '',0.2509803921568627416, 0.2509803921568627416, 0.2509803921568627416 ) ;
#188560 = MECHANICAL_DESIGN_GEOMETRIC_PRESENTATION_REPRESENTATION (  '', ( #16962 ), #204861 ) ;
#188561 = CARTESIAN_POINT ( 'NONE',  ( 264.1999999999999886, 5.052700015000001876, -749.3527000000000271 ) ) ;
#188562 =( GEOMETRIC_REPRESENTATION_CONTEXT ( 3 ) GLOBAL_UNCERTAINTY_ASSIGNED_CONTEXT ( ( #313098 ) ) GLOBAL_UNIT_ASSIGNED_CONTEXT ( ( #93829, #14779, #90522 ) ) REPRESENTATION_CONTEXT ( 'NONE', 'WORKASPACE' ) );
#188563 = CARTESIAN_POINT ( 'NONE',  ( 340.3999999999999773, 6.000000000000000000, -83.84730000000000416 ) ) ;
#188565 = ADVANCED_FACE ( 'NONE', ( #27369 ), #131563, .F. ) ;
#188564 =( NAMED_UNIT ( * ) PLANE_ANGLE_UNIT ( ) SI_UNIT ( $, .RADIAN. ) );
#188567 = SURFACE_SIDE_STYLE ('',( #316520 ) ) ;
#188566 = STYLED_ITEM ( 'NONE', ( #289624 ), #136428 ) ;
#188568 = LINE ( 'NONE', #32293, #36639 ) ;
#188569 =( NAMED_UNIT ( * ) PLANE_ANGLE_UNIT ( ) SI_UNIT ( $, .RADIAN. ) );
#188570 = CYLINDRICAL_SURFACE ( 'NONE', #219761, 2.552700000000074354 ) ;
#188571 = FILL_AREA_STYLE_COLOUR ( '', #118832 ) ;
#188572 = VERTEX_POINT ( 'NONE', #238968 ) ;
#188573 = ORIENTED_EDGE ( 'NONE', *, *, #90076, .T. ) ;
#188574 =( GEOMETRIC_REPRESENTATION_CONTEXT ( 3 ) GLOBAL_UNCERTAINTY_ASSIGNED_CONTEXT ( ( #75904 ) ) GLOBAL_UNIT_ASSIGNED_CONTEXT ( ( #9353, #86743, #88389 ) ) REPRESENTATION_CONTEXT ( 'NONE', 'WORKASPACE' ) );
#188575 =( NAMED_UNIT ( * ) PLANE_ANGLE_UNIT ( ) SI_UNIT ( $, .RADIAN. ) );
#188576 = ORIENTED_EDGE ( 'NONE', *, *, #145896, .F. ) ;
#188577 = EDGE_LOOP ( 'NONE', ( #63897, #153704 ) ) ;
#188578 = EDGE_CURVE ( 'NONE', #241915, #8961, #8711, .T. ) ;
#188579 = LINE ( 'NONE', #165061, #12803 ) ;
#188580 = FILL_AREA_STYLE_COLOUR ( '', #18105 ) ;
#188582 =( GEOMETRIC_REPRESENTATION_CONTEXT ( 3 ) GLOBAL_UNCERTAINTY_ASSIGNED_CONTEXT ( ( #242824 ) ) GLOBAL_UNIT_ASSIGNED_CONTEXT ( ( #97680, #225389, #171655 ) ) REPRESENTATION_CONTEXT ( 'NONE', 'WORKASPACE' ) );
#188581 = PRESENTATION_STYLE_ASSIGNMENT (( #131596 ) ) ;
#188583 = FILL_AREA_STYLE_COLOUR ( '', #201871 ) ;
#188584 = COLOUR_RGB ( '',0.2509803921568627416, 0.2509803921568627416, 0.2509803921568627416 ) ;
#188585 = VERTEX_POINT ( 'NONE', #29034 ) ;
#188586 =( GEOMETRIC_REPRESENTATION_CONTEXT ( 3 ) GLOBAL_UNCERTAINTY_ASSIGNED_CONTEXT ( ( #239628 ) ) GLOBAL_UNIT_ASSIGNED_CONTEXT ( ( #266429, #214256, #10820 ) ) REPRESENTATION_CONTEXT ( 'NONE', 'WORKASPACE' ) );
#188588 = CARTESIAN_POINT ( 'NONE',  ( 61.00000000000000000, -5.204170427930421283E-15, -342.9526999999999930 ) ) ;
#188587 = AXIS2_PLACEMENT_3D ( 'NONE', #280995, #302982, #72554 ) ;
#188589 = FACE_OUTER_BOUND ( 'NONE', #57531, .T. ) ;
#188590 = AXIS2_PLACEMENT_3D ( 'NONE', #124218, #304125, #149312 ) ;
#188591 = FILL_AREA_STYLE_COLOUR ( '', #189859 ) ;
#188592 = CYLINDRICAL_SURFACE ( 'NONE', #258552, 0.2500000000000002220 ) ;
#188593 = EDGE_CURVE ( 'NONE', #316367, #252708, #125998, .T. ) ;
#188594 = EDGE_CURVE ( 'NONE', #63600, #152311, #323136, .T. ) ;
#188595 = EDGE_CURVE ( 'NONE', #299546, #310947, #313944, .T. ) ;
#188596 = EDGE_CURVE ( 'NONE', #429, #327095, #64150, .T. ) ;
#188597 = EDGE_LOOP ( 'NONE', ( #123520, #193547, #121578, #190032 ) ) ;
#188599 = DIRECTION ( 'NONE',  ( 0.000000000000000000, 0.000000000000000000, 1.000000000000000000 ) ) ;
#188598 = CARTESIAN_POINT ( 'NONE',  ( 441.9999999999999432, 6.000000000000000000, -293.0999999849999540 ) ) ;
#188600 = ORIENTED_EDGE ( 'NONE', *, *, #46951, .T. ) ;
#188601 = SURFACE_SIDE_STYLE ('',( #163436 ) ) ;
#188602 = DIRECTION ( 'NONE',  ( -0.000000000000000000, 1.000000000000000000, -0.000000000000000000 ) ) ;
#188603 = EDGE_CURVE ( 'NONE', #67329, #323636, #215415, .T. ) ;
#188604 = EDGE_LOOP ( 'NONE', ( #208883, #239551 ) ) ;
#188605 = ORIENTED_EDGE ( 'NONE', *, *, #118964, .F. ) ;
#188606 =( NAMED_UNIT ( * ) SI_UNIT ( $, .STERADIAN. ) SOLID_ANGLE_UNIT ( ) );
#188607 = FILL_AREA_STYLE_COLOUR ( '', #185179 ) ;
#188608 = PLANE ( 'NONE',  #174334 ) ;
#188609 = CARTESIAN_POINT ( 'NONE',  ( 721.3999999999999773, 6.000000000000000000, -518.2000000000000455 ) ) ;
#188610 = EDGE_LOOP ( 'NONE', ( #4970, #306192, #94780, #267211 ) ) ;
#188611 = ORIENTED_EDGE ( 'NONE', *, *, #197297, .F. ) ;
#188613 = SURFACE_SIDE_STYLE ('',( #60895 ) ) ;
#188612 = CARTESIAN_POINT ( 'NONE',  ( 1194.750000000000000, -3.080000000000082672, -744.5503571337466155 ) ) ;
#188614 = EDGE_LOOP ( 'NONE', ( #59006, #114628, #270326, #37568 ) ) ;
#188615 = FACE_OUTER_BOUND ( 'NONE', #5503, .T. ) ;
#188616 = CARTESIAN_POINT ( 'NONE',  ( 1127.799999999999955, 6.000000000000000000, -744.2472999999998819 ) ) ;
#188617 = LINE ( 'NONE', #319881, #101551 ) ;
#188619 = CARTESIAN_POINT ( 'NONE',  ( 1102.400000000000091, 6.000000000000000000, -6.700000014999941911 ) ) ;
#188618 = STYLED_ITEM ( 'NONE', ( #287133 ), #281641 ) ;
#188620 = DIRECTION ( 'NONE',  ( 8.659560562354861368E-17, 0.7071067811865533459, -0.7071067811865416886 ) ) ;
#188621 = LINE ( 'NONE', #60903, #242053 ) ;
#188622 = EDGE_CURVE ( 'NONE', #224556, #226862, #168878, .T. ) ;
#188623 = DIRECTION ( 'NONE',  ( -0.000000000000000000, 1.000000000000000000, -0.000000000000000000 ) ) ;
#188624 = AXIS2_PLACEMENT_3D ( 'NONE', #220728, #269596, #39239 ) ;
#188625 = MECHANICAL_DESIGN_GEOMETRIC_PRESENTATION_REPRESENTATION (  '', ( #108174 ), #150972 ) ;
#188626 = CIRCLE ( 'NONE', #60048, 2.552699999999963332 ) ;
#188627 = CARTESIAN_POINT ( 'NONE',  ( 1102.400000000000091, 6.000000000000000000, -696.0000000000000000 ) ) ;
#188628 =( NAMED_UNIT ( * ) PLANE_ANGLE_UNIT ( ) SI_UNIT ( $, .RADIAN. ) );
#188629 = STYLED_ITEM ( 'NONE', ( #3074 ), #131950 ) ;
#188630 =( NAMED_UNIT ( * ) SI_UNIT ( $, .STERADIAN. ) SOLID_ANGLE_UNIT ( ) );
#188631 =( NAMED_UNIT ( * ) SI_UNIT ( $, .STERADIAN. ) SOLID_ANGLE_UNIT ( ) );
#188633 =( LENGTH_UNIT ( ) NAMED_UNIT ( * ) SI_UNIT ( .MILLI., .METRE. ) );
#188632 = DIRECTION ( 'NONE',  ( -0.000000000000000000, 1.000000000000000000, -0.000000000000000000 ) ) ;
#188634 = LINE ( 'NONE', #139889, #261146 ) ;
#188635 = PLANE ( 'NONE',  #8119 ) ;
#188637 = ORIENTED_EDGE ( 'NONE', *, *, #132853, .T. ) ;
#188636 = FACE_OUTER_BOUND ( 'NONE', #200527, .T. ) ;
#188638 = SURFACE_STYLE_USAGE ( .BOTH. , #37336 ) ;
#188639 = FACE_BOUND ( 'NONE', #138735, .T. ) ;
#188640 = STYLED_ITEM ( 'NONE', ( #133004 ), #147891 ) ;
#188641 = ORIENTED_EDGE ( 'NONE', *, *, #199165, .F. ) ;
#188642 =( LENGTH_UNIT ( ) NAMED_UNIT ( * ) SI_UNIT ( .MILLI., .METRE. ) );
#188643 = EDGE_CURVE ( 'NONE', #108066, #267359, #179710, .T. ) ;
#188644 = AXIS2_PLACEMENT_3D ( 'NONE', #267356, #294243, #166431 ) ;
#188645 = FACE_OUTER_BOUND ( 'NONE', #76174, .T. ) ;
#188647 = LINE ( 'NONE', #39006, #281360 ) ;
#188646 = FACE_OUTER_BOUND ( 'NONE', #65817, .T. ) ;
#188648 = PRESENTATION_STYLE_ASSIGNMENT (( #84559 ) ) ;
#188649 = PRESENTATION_STYLE_ASSIGNMENT (( #267726 ) ) ;
#188650 = ORIENTED_EDGE ( 'NONE', *, *, #142946, .T. ) ;
#188651 = VECTOR ( 'NONE', #81502, 1000.000000000000000 ) ;
#188652 = DIRECTION ( 'NONE',  ( 0.000000000000000000, 0.000000000000000000, 1.000000000000000000 ) ) ;
#188653 = STYLED_ITEM ( 'NONE', ( #263615 ), #131196 ) ;
#188654 = ORIENTED_EDGE ( 'NONE', *, *, #147463, .T. ) ;
#188656 = ORIENTED_EDGE ( 'NONE', *, *, #37673, .T. ) ;
#188655 = AXIS2_PLACEMENT_3D ( 'NONE', #23232, #196378, #204698 ) ;
#188657 = CARTESIAN_POINT ( 'NONE',  ( 86.39999999999999147, 6.000000000000000000, -340.3999999999999773 ) ) ;
#188659 = VERTEX_POINT ( 'NONE', #191893 ) ;
#188658 = VECTOR ( 'NONE', #136537, 1000.000000000000000 ) ;
#188660 = CARTESIAN_POINT ( 'NONE',  ( 721.3999999999999773, 6.000000000000000000, -668.0473000000000638 ) ) ;
#188661 = ORIENTED_EDGE ( 'NONE', *, *, #210367, .F. ) ;
#188662 = PRESENTATION_STYLE_ASSIGNMENT (( #37357 ) ) ;
#188664 = DIRECTION ( 'NONE',  ( -0.000000000000000000, 1.000000000000000000, -0.000000000000000000 ) ) ;
#188663 = CARTESIAN_POINT ( 'NONE',  ( 416.5999999999999659, -5.204170427930421283E-15, -363.2472999999999956 ) ) ;
#188665 = EDGE_LOOP ( 'NONE', ( #310055, #327841, #72662, #50195 ) ) ;
#188666 = AXIS2_PLACEMENT_3D ( 'NONE', #110116, #315209, #5833 ) ;
#188667 = MECHANICAL_DESIGN_GEOMETRIC_PRESENTATION_REPRESENTATION (  '', ( #274659 ), #22194 ) ;
#188668 =( NAMED_UNIT ( * ) SI_UNIT ( $, .STERADIAN. ) SOLID_ANGLE_UNIT ( ) );
#188669 = DIRECTION ( 'NONE',  ( -0.000000000000000000, 1.000000000000000000, -0.000000000000000000 ) ) ;
#188670 = CARTESIAN_POINT ( 'NONE',  ( 187.9999999999999716, 6.000000000000000000, -391.1999999999999886 ) ) ;
#188671 = DIRECTION ( 'NONE',  ( 0.000000000000000000, 0.000000000000000000, 1.000000000000000000 ) ) ;
#188672 = CARTESIAN_POINT ( 'NONE',  ( 19.49999999999985079, -1.366666666666738195, -753.6712339482909329 ) ) ;
#188673 = DIRECTION ( 'NONE',  ( -0.000000000000000000, 1.000000000000000000, -0.000000000000000000 ) ) ;
#188674 = EDGE_LOOP ( 'NONE', ( #205601, #268320 ) ) ;
#188675 = UNCERTAINTY_MEASURE_WITH_UNIT (LENGTH_MEASURE( 1.000000000000000082E-05 ), #154310, 'distance_accuracy_value', 'NONE');
#188676 = CIRCLE ( 'NONE', #306941, 3.499999985000057379 ) ;
#188677 = CARTESIAN_POINT ( 'NONE',  ( 1000.799999999999955, 6.000000000000000000, -469.9527000000000498 ) ) ;
#188678 = AXIS2_PLACEMENT_3D ( 'NONE', #110880, #183130, #311017 ) ;
#188679 = VECTOR ( 'NONE', #147523, 1000.000000000000000 ) ;
#188681 = CARTESIAN_POINT ( 'NONE',  ( 441.9999999999999432, 5.052700015000001876, -749.3527000000000271 ) ) ;
#188680 = STYLED_ITEM ( 'NONE', ( #52177 ), #237237 ) ;
#188682 = EDGE_CURVE ( 'NONE', #229064, #25959, #281757, .T. ) ;
#188683 = UNCERTAINTY_MEASURE_WITH_UNIT (LENGTH_MEASURE( 1.000000000000000082E-05 ), #263877, 'distance_accuracy_value', 'NONE');
#188684 =( GEOMETRIC_REPRESENTATION_CONTEXT ( 3 ) GLOBAL_UNCERTAINTY_ASSIGNED_CONTEXT ( ( #231498 ) ) GLOBAL_UNIT_ASSIGNED_CONTEXT ( ( #203933, #99834, #205546 ) ) REPRESENTATION_CONTEXT ( 'NONE', 'WORKASPACE' ) );
#188685 = CIRCLE ( 'NONE', #818, 2.552699999999963332 ) ;
#188686 = DIRECTION ( 'NONE',  ( 0.000000000000000000, 0.000000000000000000, 1.000000000000000000 ) ) ;
#188689 = EDGE_CURVE ( 'NONE', #178729, #153573, #120740, .T. ) ;
#188688 = SURFACE_STYLE_USAGE ( .BOTH. , #82930 ) ;
#188687 =( LENGTH_UNIT ( ) NAMED_UNIT ( * ) SI_UNIT ( .MILLI., .METRE. ) );
#188690 = SURFACE_STYLE_FILL_AREA ( #271072 ) ;
#188691 = AXIS2_PLACEMENT_3D ( 'NONE', #304913, #129864, #177048 ) ;
#188692 = SURFACE_STYLE_USAGE ( .BOTH. , #111546 ) ;
#188693 = ORIENTED_EDGE ( 'NONE', *, *, #1610, .F. ) ;
#188694 = FACE_BOUND ( 'NONE', #214780, .T. ) ;
#188695 = CARTESIAN_POINT ( 'NONE',  ( 594.3999999999999773, 5.052700015000001876, -165.1526999999999248 ) ) ;
#188696 = ORIENTED_EDGE ( 'NONE', *, *, #225538, .F. ) ;
#188697 = VECTOR ( 'NONE', #284878, 1000.000000000000000 ) ;
#188699 = ADVANCED_FACE ( 'NONE', ( #296184 ), #163608, .F. ) ;
#188698 = ORIENTED_EDGE ( 'NONE', *, *, #315501, .T. ) ;
#188700 = DIRECTION ( 'NONE',  ( 0.000000000000000000, 0.000000000000000000, 1.000000000000000000 ) ) ;
#188701 =( NAMED_UNIT ( * ) PLANE_ANGLE_UNIT ( ) SI_UNIT ( $, .RADIAN. ) );
#188702 = EDGE_CURVE ( 'NONE', #185456, #256788, #222072, .T. ) ;
#188703 = ORIENTED_EDGE ( 'NONE', *, *, #87463, .T. ) ;
#188704 = SURFACE_STYLE_USAGE ( .BOTH. , #160230 ) ;
#188706 = ORIENTED_EDGE ( 'NONE', *, *, #297395, .F. ) ;
#188705 = DIRECTION ( 'NONE',  ( -0.5061515539592510438, 0.7070798567270160095, -0.4938103691049207655 ) ) ;
#188708 = ORIENTED_EDGE ( 'NONE', *, *, #248288, .T. ) ;
#188707 = CIRCLE ( 'NONE', #328566, 2.552699999999963332 ) ;
#188709 = CIRCLE ( 'NONE', #16889, 2.552699999999963332 ) ;
#188710 = STYLED_ITEM ( 'NONE', ( #318185 ), #275226 ) ;
#188711 = COLOUR_RGB ( '',0.2509803921568627416, 0.2509803921568627416, 0.2509803921568627416 ) ;
#188712 = DIRECTION ( 'NONE',  ( 0.000000000000000000, 0.000000000000000000, 1.000000000000000000 ) ) ;
#188713 = MECHANICAL_DESIGN_GEOMETRIC_PRESENTATION_REPRESENTATION (  '', ( #247666 ), #226437 ) ;
#188714 = ORIENTED_EDGE ( 'NONE', *, *, #206184, .T. ) ;
#188715 =( NAMED_UNIT ( * ) SI_UNIT ( $, .STERADIAN. ) SOLID_ANGLE_UNIT ( ) );
#188716 = CARTESIAN_POINT ( 'NONE',  ( 1194.700000000000045, -2.150000000000123812, -741.8000000000000682 ) ) ;
#188717 = SURFACE_STYLE_FILL_AREA ( #161895 ) ;
#188718 = ORIENTED_EDGE ( 'NONE', *, *, #184088, .T. ) ;
#188719 = STYLED_ITEM ( 'NONE', ( #240033 ), #49116 ) ;
#188720 = VECTOR ( 'NONE', #323354, 1000.000000000000000 ) ;
#188721 = ORIENTED_EDGE ( 'NONE', *, *, #46091, .T. ) ;
#188722 = FILL_AREA_STYLE ('',( #111572 ) ) ;
#188723 = VECTOR ( 'NONE', #175770, 1000.000000000000000 ) ;
#188724 = CARTESIAN_POINT ( 'NONE',  ( 1214.999999999999773, -9.749999999999953815, -19.49999999999985079 ) ) ;
#188725 = EDGE_CURVE ( 'NONE', #38555, #166247, #56050, .T. ) ;
#188726 = DIRECTION ( 'NONE',  ( 0.000000000000000000, 0.000000000000000000, 1.000000000000000000 ) ) ;
#188727 = VERTEX_POINT ( 'NONE', #294526 ) ;
#188728 = EDGE_CURVE ( 'NONE', #55286, #13178, #292526, .T. ) ;
#188729 = DIRECTION ( 'NONE',  ( -0.000000000000000000, 1.000000000000000000, -0.000000000000000000 ) ) ;
#188730 = ORIENTED_EDGE ( 'NONE', *, *, #10725, .F. ) ;
#188731 = UNCERTAINTY_MEASURE_WITH_UNIT (LENGTH_MEASURE( 1.000000000000000082E-05 ), #110792, 'distance_accuracy_value', 'NONE');
#188732 = CARTESIAN_POINT ( 'NONE',  ( 162.5999999999999659, 6.000000000000000000, -419.1526999999999248 ) ) ;
#188733 =( NAMED_UNIT ( * ) PLANE_ANGLE_UNIT ( ) SI_UNIT ( $, .RADIAN. ) );
#188734 = DIRECTION ( 'NONE',  ( -0.000000000000000000, 1.000000000000000000, -0.000000000000000000 ) ) ;
#188735 = UNCERTAINTY_MEASURE_WITH_UNIT (LENGTH_MEASURE( 1.000000000000000082E-05 ), #283145, 'distance_accuracy_value', 'NONE');
#188736 = VECTOR ( 'NONE', #127271, 1000.000000000000000 ) ;
#188737 =( NAMED_UNIT ( * ) SI_UNIT ( $, .STERADIAN. ) SOLID_ANGLE_UNIT ( ) );
#188738 = LINE ( 'NONE', #111588, #179639 ) ;
#188739 = CARTESIAN_POINT ( 'NONE',  ( 1127.799999999999955, -15.29075000000000273, -134.6472999999997739 ) ) ;
#188740 = EDGE_CURVE ( 'NONE', #84568, #190357, #243813, .T. ) ;
#188741 = FACE_OUTER_BOUND ( 'NONE', #162985, .T. ) ;
#188742 = EDGE_LOOP ( 'NONE', ( #93414, #67372, #239541, #151721 ) ) ;
#188743 = FILL_AREA_STYLE ('',( #87934 ) ) ;
#188745 = SURFACE_SIDE_STYLE ('',( #294721 ) ) ;
#188744 = CARTESIAN_POINT ( 'NONE',  ( 441.9999999999999432, -5.204170427930421283E-15, -165.1526999999999248 ) ) ;
#188746 = SURFACE_STYLE_USAGE ( .BOTH. , #210632 ) ;
#188747 = AXIS2_PLACEMENT_3D ( 'NONE', #47638, #177079, #200532 ) ;
#188748 = VERTEX_POINT ( 'NONE', #243836 ) ;
#188749 = VECTOR ( 'NONE', #52334, 1000.000000000000000 ) ;
#188750 = CARTESIAN_POINT ( 'NONE',  ( 1026.200000000000045, -5.204170427930421283E-15, -569.0000000000000000 ) ) ;
#188751 = ORIENTED_EDGE ( 'NONE', *, *, #16603, .T. ) ;
#188752 = AXIS2_PLACEMENT_3D ( 'NONE', #273643, #68531, #320873 ) ;
#188753 = FILL_AREA_STYLE ('',( #131759 ) ) ;
#188754 = EDGE_LOOP ( 'NONE', ( #93355, #38380, #139100, #19300 ) ) ;
#188755 = PRESENTATION_LAYER_ASSIGNMENT (  '', '', ( #194012 ) ) ;
#188756 = PRESENTATION_LAYER_ASSIGNMENT (  '', '', ( #317577 ) ) ;
#188757 =( NAMED_UNIT ( * ) SI_UNIT ( $, .STERADIAN. ) SOLID_ANGLE_UNIT ( ) );
#188760 = ORIENTED_EDGE ( 'NONE', *, *, #68190, .T. ) ;
#188759 = CARTESIAN_POINT ( 'NONE',  ( 238.7999999999999829, 5.052700015000001876, -391.1999999999999886 ) ) ;
#188758 = LINE ( 'NONE', #320019, #127268 ) ;
#188761 = ORIENTED_EDGE ( 'NONE', *, *, #51276, .F. ) ;
#188762 = EDGE_LOOP ( 'NONE', ( #145688, #84571, #76075, #281678 ) ) ;
#188763 = EDGE_LOOP ( 'NONE', ( #25510, #287044, #69799, #242334 ) ) ;
#188764 = CARTESIAN_POINT ( 'NONE',  ( 569.0000000000000000, 5.052700015000001876, -543.6000000000000227 ) ) ;
#188765 = CARTESIAN_POINT ( 'NONE',  ( 1195.199999999999818, -15.74999999999995914, -19.49999999999985079 ) ) ;
#188766 = DIRECTION ( 'NONE',  ( -0.000000000000000000, 1.000000000000000000, -0.000000000000000000 ) ) ;
#188767 = SURFACE_STYLE_USAGE ( .BOTH. , #140014 ) ;
#188769 = ORIENTED_EDGE ( 'NONE', *, *, #48218, .T. ) ;
#188768 = DIRECTION ( 'NONE',  ( -0.000000000000000000, 1.000000000000000000, -0.000000000000000000 ) ) ;
#188770 = CARTESIAN_POINT ( 'NONE',  ( 289.5999999999999659, 6.000000000000000000, -717.9000000149999323 ) ) ;
#188771 = ADVANCED_FACE ( 'NONE', ( #97699 ), #50521, .F. ) ;
#188772 =( LENGTH_UNIT ( ) NAMED_UNIT ( * ) SI_UNIT ( .MILLI., .METRE. ) );
#188774 = CARTESIAN_POINT ( 'NONE',  ( 1178.599999999999909, -5.204170427930421283E-15, -210.8472999999999047 ) ) ;
#188773 = CARTESIAN_POINT ( 'NONE',  ( 213.3999999999999773, -5.204170427930421283E-15, -7.647300000000007536 ) ) ;
#188775 = COLOUR_RGB ( '',0.2509803921568627416, 0.2509803921568627416, 0.2509803921568627416 ) ;
#188776 = CARTESIAN_POINT ( 'NONE',  ( 111.7999999999999972, 6.000000000000000000, -696.0000000000000000 ) ) ;
#188777 = DIRECTION ( 'NONE',  ( -0.000000000000000000, 1.000000000000000000, -0.000000000000000000 ) ) ;
#188778 = MECHANICAL_DESIGN_GEOMETRIC_PRESENTATION_REPRESENTATION (  '', ( #65212 ), #194030 ) ;
#188779 = ORIENTED_EDGE ( 'NONE', *, *, #189697, .T. ) ;
#188780 = UNCERTAINTY_MEASURE_WITH_UNIT (LENGTH_MEASURE( 1.000000000000000082E-05 ), #156633, 'distance_accuracy_value', 'NONE');
#188781 = DIRECTION ( 'NONE',  ( -0.000000000000000000, 1.000000000000000000, -0.000000000000000000 ) ) ;
#188782 = PRESENTATION_LAYER_ASSIGNMENT (  '', '', ( #323121 ) ) ;
#188783 = LINE ( 'NONE', #138346, #282793 ) ;
#188784 =( LENGTH_UNIT ( ) NAMED_UNIT ( * ) SI_UNIT ( .MILLI., .METRE. ) );
#188785 = UNCERTAINTY_MEASURE_WITH_UNIT (LENGTH_MEASURE( 1.000000000000000082E-05 ), #27495, 'distance_accuracy_value', 'NONE');
#188786 = EDGE_CURVE ( 'NONE', #111956, #109595, #287107, .T. ) ;
#188787 = CARTESIAN_POINT ( 'NONE',  ( 19.49999999999985079, -15.75000000000004263, 0.000000000000000000 ) ) ;
#188788 = EDGE_CURVE ( 'NONE', #61030, #255951, #29247, .T. ) ;
#188789 = CARTESIAN_POINT ( 'NONE',  ( 187.9999999999999716, 6.000000000000000000, -111.7999999999999972 ) ) ;
#188790 = CARTESIAN_POINT ( 'NONE',  ( 162.5999999999999659, 6.000000000000000000, -363.2472999999999388 ) ) ;
#188791 = SURFACE_STYLE_FILL_AREA ( #130596 ) ;
#188792 = DIRECTION ( 'NONE',  ( -0.000000000000000000, 1.000000000000000000, -0.000000000000000000 ) ) ;
#188793 = EDGE_CURVE ( 'NONE', #314035, #225963, #206500, .T. ) ;
#188794 = AXIS2_PLACEMENT_3D ( 'NONE', #92315, #194705, #250107 ) ;
#188795 = CARTESIAN_POINT ( 'NONE',  ( 746.7999999999999545, 5.052700015000001876, -165.1526999999999248 ) ) ;
#188796 = PRESENTATION_LAYER_ASSIGNMENT (  '', '', ( #81387 ) ) ;
#188797 = CIRCLE ( 'NONE', #33081, 3.499999985000001868 ) ;
#188798 = CARTESIAN_POINT ( 'NONE',  ( 12.44964286625272010, -1.879999999999992788, -737.5499999999997272 ) ) ;
#188799 = VERTEX_POINT ( 'NONE', #153008 ) ;
#188800 = CARTESIAN_POINT ( 'NONE',  ( 1026.200000000000045, 6.000000000000000000, -391.1999999999999886 ) ) ;
#188802 = UNCERTAINTY_MEASURE_WITH_UNIT (LENGTH_MEASURE( 1.000000000000000082E-05 ), #288895, 'distance_accuracy_value', 'NONE');
#188801 = LINE ( 'NONE', #109962, #300737 ) ;
#188804 =( NAMED_UNIT ( * ) SI_UNIT ( $, .STERADIAN. ) SOLID_ANGLE_UNIT ( ) );
#188803 = COLOUR_RGB ( '',0.2509803921568627416, 0.2509803921568627416, 0.2509803921568627416 ) ;
#188806 = CARTESIAN_POINT ( 'NONE',  ( 0.2499999999995283773, -18.25000000000001776, -749.5385556556555002 ) ) ;
#188805 = CARTESIAN_POINT ( 'NONE',  ( 467.3999999999999773, 6.000000000000000000, -619.7999999999999545 ) ) ;
#188807 = CARTESIAN_POINT ( 'NONE',  ( 86.40000000000004832, -19.00000000000000355, -619.8000000000000682 ) ) ;
#188809 = EDGE_CURVE ( 'NONE', #90090, #193447, #34713, .T. ) ;
#188808 = COLOUR_RGB ( '',0.2509803921568627416, 0.2509803921568627416, 0.2509803921568627416 ) ;
#188810 = ORIENTED_EDGE ( 'NONE', *, *, #48957, .T. ) ;
#188811 = CARTESIAN_POINT ( 'NONE',  ( 1153.200000000000045, -5.204170427930421283E-15, -492.7999999999999545 ) ) ;
#188812 = CARTESIAN_POINT ( 'NONE',  ( 61.00000000000000000, 6.000000000000000000, -88.95269999999999300 ) ) ;
#188813 = ORIENTED_EDGE ( 'NONE', *, *, #15222, .T. ) ;
#188814 =( LENGTH_UNIT ( ) NAMED_UNIT ( * ) SI_UNIT ( .MILLI., .METRE. ) );
#188815 = CLOSED_SHELL ( 'NONE', ( #55966, #210011, #249049, #265941, #229563, #319274, #34423, #71884, #202255, #81587, #131071, #176922, #268190, #59742, #49838, #92750, #192948, #38150, #226354, #174189, #99785, #60074, #214056, #331916, #318970, #72784, #80307, #22622, #282836, #279004, #34621, #13958, #127616, #208942, #72641, #212534, #264093, #45273, #189463, #214379, #13026, #327422, #127661, #300410, #85883, #119634, #330332, #209538, #151936, #55706, #16698, #167332, #296080, #330224, #88213, #128220, #238499, #319496, #305881, #59420, #99295, #309328, #22898, #65903, #293045, #179439, #142439, #85429, #320303, #102283, #214274, #206964, #75081, #219299, #296603, #66392, #198518, #125750, #263450, #293624, #111206, #116043, #207692, #123127, #217406, #128970, #129148, #59265, #48588, #131895, #7306, #261899, #207014, #304396, #264290, #137000, #179285, #124214, #52788, #160503, #221586, #191470, #285855, #219128, #98565, #22437, #257580, #127677, #271412, #64667, #287666, #213672, #105332, #78641, #280674, #132043, #170266, #158296, #309509, #70863, #122173, #196052, #205404, #186273, #125565, #242105, #245952, #79756, #133292, #166052, #314657, #313303, #243698, #109195, #79748, #301044, #257454, #324171, #329455, #154844, #327654, #264650, #167177, #218677, #199533, #208661, #53062, #239556, #225444, #248794, #285692, #47539, #248995, #204280, #145011, #315294, #114242, #125472 ) ) ;
#188816 = ORIENTED_EDGE ( 'NONE', *, *, #297114, .F. ) ;
#188817 = EDGE_CURVE ( 'NONE', #251391, #289995, #184911, .T. ) ;
#188819 = ORIENTED_EDGE ( 'NONE', *, *, #165249, .F. ) ;
#188818 = SURFACE_STYLE_FILL_AREA ( #114963 ) ;
#188820 = VERTEX_POINT ( 'NONE', #253842 ) ;
#188821 = EDGE_CURVE ( 'NONE', #6823, #90833, #39985, .T. ) ;
#188822 = ORIENTED_EDGE ( 'NONE', *, *, #327982, .T. ) ;
#188823 = DIRECTION ( 'NONE',  ( 0.000000000000000000, 0.000000000000000000, 1.000000000000000000 ) ) ;
#188824 = VECTOR ( 'NONE', #305216, 1000.000000000000000 ) ;
#188825 = DIRECTION ( 'NONE',  ( 0.000000000000000000, 0.000000000000000000, -1.000000000000000000 ) ) ;
#188826 = EDGE_CURVE ( 'NONE', #86871, #37300, #93806, .T. ) ;
#188827 = ORIENTED_EDGE ( 'NONE', *, *, #172974, .F. ) ;
#188828 = VERTEX_POINT ( 'NONE', #176700 ) ;
#188829 = DIRECTION ( 'NONE',  ( -0.000000000000000000, 1.000000000000000000, -0.000000000000000000 ) ) ;
#188830 =( NAMED_UNIT ( * ) SI_UNIT ( $, .STERADIAN. ) SOLID_ANGLE_UNIT ( ) );
#188831 = EDGE_CURVE ( 'NONE', #209688, #65489, #69152, .T. ) ;
#188832 = VECTOR ( 'NONE', #304920, 1000.000000000000000 ) ;
#188833 = SURFACE_STYLE_FILL_AREA ( #81424 ) ;
#188834 = COLOUR_RGB ( '',0.2509803921568627416, 0.2509803921568627416, 0.2509803921568627416 ) ;
#188835 =( GEOMETRIC_REPRESENTATION_CONTEXT ( 3 ) GLOBAL_UNCERTAINTY_ASSIGNED_CONTEXT ( ( #164938 ) ) GLOBAL_UNIT_ASSIGNED_CONTEXT ( ( #321138, #119343, #169664 ) ) REPRESENTATION_CONTEXT ( 'NONE', 'WORKASPACE' ) );
#188836 = CIRCLE ( 'NONE', #323169, 2.552699999999963332 ) ;
#188837 = COLOUR_RGB ( '',0.2509803921568627416, 0.2509803921568627416, 0.2509803921568627416 ) ;
#188838 = EDGE_CURVE ( 'NONE', #129724, #61682, #324749, .T. ) ;
#188839 = EDGE_CURVE ( 'NONE', #320509, #178932, #249415, .T. ) ;
#188840 = STYLED_ITEM ( 'NONE', ( #16598 ), #12107 ) ;
#188841 = DIRECTION ( 'NONE',  ( 0.000000000000000000, 0.000000000000000000, 1.000000000000000000 ) ) ;
#188842 = UNCERTAINTY_MEASURE_WITH_UNIT (LENGTH_MEASURE( 1.000000000000000082E-05 ), #84992, 'distance_accuracy_value', 'NONE');
#188843 = DIRECTION ( 'NONE',  ( -0.000000000000000000, -0.000000000000000000, -1.000000000000000000 ) ) ;
#188844 = CARTESIAN_POINT ( 'NONE',  ( 162.5999999999999659, 6.000000000000000000, -723.9526999999999362 ) ) ;
#188845 = CIRCLE ( 'NONE', #76140, 2.552699999999963332 ) ;
#188846 = PRESENTATION_STYLE_ASSIGNMENT (( #62749 ) ) ;
#188847 = DIRECTION ( 'NONE',  ( -0.000000000000000000, 1.000000000000000000, -0.000000000000000000 ) ) ;
#188848 = EDGE_CURVE ( 'NONE', #185444, #275538, #2767, .T. ) ;
#188849 =( LENGTH_UNIT ( ) NAMED_UNIT ( * ) SI_UNIT ( .MILLI., .METRE. ) );
#188850 = DIRECTION ( 'NONE',  ( 0.02617694830786627611, 0.9996573249755574819, 1.018631506487843829E-17 ) ) ;
#188851 = ORIENTED_EDGE ( 'NONE', *, *, #167587, .F. ) ;
#188852 = PRESENTATION_STYLE_ASSIGNMENT (( #266252 ) ) ;
#188853 = CARTESIAN_POINT ( 'NONE',  ( 1127.799999999999955, 5.052700015000001876, -238.7999999999999829 ) ) ;
#188854 = FILL_AREA_STYLE ('',( #262948 ) ) ;
#188855 = AXIS2_PLACEMENT_3D ( 'NONE', #172698, #219753, #39935 ) ;
#188856 = SURFACE_STYLE_USAGE ( .BOTH. , #320120 ) ;
#188857 = ORIENTED_EDGE ( 'NONE', *, *, #262326, .F. ) ;
#188858 = VECTOR ( 'NONE', #115169, 1000.000000000000000 ) ;
#188859 = AXIS2_PLACEMENT_3D ( 'NONE', #59182, #180336, #205464 ) ;
#188860 = ORIENTED_EDGE ( 'NONE', *, *, #260266, .F. ) ;
#188862 = VERTEX_POINT ( 'NONE', #328114 ) ;
#188861 = SURFACE_SIDE_STYLE ('',( #271243 ) ) ;
#188863 = CARTESIAN_POINT ( 'NONE',  ( 1203.676058761276636, -1.879794404117673956, -21.34238423439271770 ) ) ;
#188864 = ORIENTED_EDGE ( 'NONE', *, *, #324884, .T. ) ;
#188866 = EDGE_CURVE ( 'NONE', #272984, #250493, #244057, .T. ) ;
#188865 = FACE_BOUND ( 'NONE', #296338, .T. ) ;
#188867 = ORIENTED_EDGE ( 'NONE', *, *, #261412, .T. ) ;
#188869 = AXIS2_PLACEMENT_3D ( 'NONE', #7003, #59134, #86049 ) ;
#188868 = SURFACE_STYLE_USAGE ( .BOTH. , #162041 ) ;
#188870 = VECTOR ( 'NONE', #237350, 1000.000000000000000 ) ;
#188871 = CIRCLE ( 'NONE', #129911, 2.552700000000074354 ) ;
#188872 = EDGE_LOOP ( 'NONE', ( #219440, #153856, #214496, #264541 ) ) ;
#188873 = ORIENTED_EDGE ( 'NONE', *, *, #178867, .F. ) ;
#188874 = ORIENTED_EDGE ( 'NONE', *, *, #181555, .F. ) ;
#188875 = DIRECTION ( 'NONE',  ( 8.659560562354861368E-17, 0.7071067811865533459, -0.7071067811865416886 ) ) ;
#188876 = PRESENTATION_LAYER_ASSIGNMENT (  '', '', ( #22161 ) ) ;
#188878 = ORIENTED_EDGE ( 'NONE', *, *, #328462, .T. ) ;
#188877 = DIRECTION ( 'NONE',  ( 0.000000000000000000, 0.000000000000000000, 1.000000000000000000 ) ) ;
#188879 = FILL_AREA_STYLE ('',( #239279 ) ) ;
#188880 =( NAMED_UNIT ( * ) SI_UNIT ( $, .STERADIAN. ) SOLID_ANGLE_UNIT ( ) );
#188882 = DIRECTION ( 'NONE',  ( 0.000000000000000000, 0.000000000000000000, 1.000000000000000000 ) ) ;
#188881 =( LENGTH_UNIT ( ) NAMED_UNIT ( * ) SI_UNIT ( .MILLI., .METRE. ) );
#188883 = SURFACE_STYLE_USAGE ( .BOTH. , #214100 ) ;
#188884 = UNCERTAINTY_MEASURE_WITH_UNIT (LENGTH_MEASURE( 1.000000000000000082E-05 ), #61097, 'distance_accuracy_value', 'NONE');
#188885 = EDGE_CURVE ( 'NONE', #265136, #35504, #211985, .T. ) ;
#188886 = SURFACE_STYLE_USAGE ( .BOTH. , #93065 ) ;
#188887 = AXIS2_PLACEMENT_3D ( 'NONE', #316484, #186871, #82763 ) ;
#188888 = DIRECTION ( 'NONE',  ( -0.000000000000000000, 1.000000000000000000, -0.000000000000000000 ) ) ;
#188889 = CARTESIAN_POINT ( 'NONE',  ( 924.6000000000000227, 6.000000000000000000, -391.1999999999999886 ) ) ;
#188890 = UNCERTAINTY_MEASURE_WITH_UNIT (LENGTH_MEASURE( 1.000000000000000082E-05 ), #252675, 'distance_accuracy_value', 'NONE');
#188892 = EDGE_CURVE ( 'NONE', #109826, #28324, #120971, .T. ) ;
#188891 = CIRCLE ( 'NONE', #231866, 2.552699999999963332 ) ;
#188893 = LINE ( 'NONE', #61170, #146866 ) ;
#188894 = COLOUR_RGB ( '',0.2509803921568627416, 0.2509803921568627416, 0.2509803921568627416 ) ;
#188895 = DIRECTION ( 'NONE',  ( 8.659560562354925463E-17, 0.7071067811865482389, -0.7071067811865469066 ) ) ;
#188896 = DIRECTION ( 'NONE',  ( 0.000000000000000000, 0.000000000000000000, 1.000000000000000000 ) ) ;
#188897 = FILL_AREA_STYLE_COLOUR ( '', #284880 ) ;
#188898 = SURFACE_STYLE_USAGE ( .BOTH. , #247541 ) ;
#188899 = EDGE_LOOP ( 'NONE', ( #12612, #145373, #163097, #12398 ) ) ;
#188900 = PRESENTATION_STYLE_ASSIGNMENT (( #162081 ) ) ;
#188901 = AXIS2_PLACEMENT_3D ( 'NONE', #27155, #185052, #25468 ) ;
#188902 = EDGE_CURVE ( 'NONE', #223016, #229541, #52125, .T. ) ;
#188903 = SURFACE_SIDE_STYLE ('',( #84824 ) ) ;
#188905 = LINE ( 'NONE', #113411, #14625 ) ;
#188904 = DIRECTION ( 'NONE',  ( 0.000000000000000000, 0.000000000000000000, 1.000000000000000000 ) ) ;
#188906 = VECTOR ( 'NONE', #191683, 1000.000000000000000 ) ;
#188907 = ORIENTED_EDGE ( 'NONE', *, *, #55276, .T. ) ;
#188908 = DIRECTION ( 'NONE',  ( -0.000000000000000000, 1.000000000000000000, -0.000000000000000000 ) ) ;
#188909 = MECHANICAL_DESIGN_GEOMETRIC_PRESENTATION_REPRESENTATION (  '', ( #49331 ), #140473 ) ;
#188910 = FACE_BOUND ( 'NONE', #28008, .T. ) ;
#188912 = CARTESIAN_POINT ( 'NONE',  ( -2805.299999999999727, -15.50000000000009770, -751.1000000000001364 ) ) ;
#188911 = COLOUR_RGB ( '',1.000000000000000000, 1.000000000000000000, 1.000000000000000000 ) ;
#188914 = EDGE_CURVE ( 'NONE', #27676, #203672, #330286, .T. ) ;
#188913 = FILL_AREA_STYLE ('',( #288312 ) ) ;
#188915 = CARTESIAN_POINT ( 'NONE',  ( 1194.750000000000000, 25.27290039756332973, -756.7499999999997726 ) ) ;
#188917 = EDGE_LOOP ( 'NONE', ( #87250, #309185, #213734, #211798 ) ) ;
#188916 = CARTESIAN_POINT ( 'NONE',  ( 721.3999999999999773, 5.052700015000001876, -236.2473000000000241 ) ) ;
#188918 = EDGE_LOOP ( 'NONE', ( #197147, #59220 ) ) ;
#188919 = EDGE_LOOP ( 'NONE', ( #318002, #115589, #288042, #186759 ) ) ;
#188920 = ADVANCED_FACE ( 'NONE', ( #26973 ), #53798, .F. ) ;
#188922 = DIRECTION ( 'NONE',  ( -0.000000000000000000, 1.000000000000000000, -0.000000000000000000 ) ) ;
#188921 = DIRECTION ( 'NONE',  ( 0.000000000000000000, 0.000000000000000000, 1.000000000000000000 ) ) ;
#188924 = AXIS2_PLACEMENT_3D ( 'NONE', #21921, #102586, #284179 ) ;
#188923 = DIRECTION ( 'NONE',  ( -0.000000000000000000, 1.000000000000000000, -0.000000000000000000 ) ) ;
#188925 = ORIENTED_EDGE ( 'NONE', *, *, #264249, .T. ) ;
#188926 = VECTOR ( 'NONE', #213261, 1000.000000000000000 ) ;
#188927 = CARTESIAN_POINT ( 'NONE',  ( 19.49999999999985079, -18.24999999999998934, 2.499999999999946709 ) ) ;
#188928 = DIRECTION ( 'NONE',  ( -0.000000000000000000, 1.000000000000000000, -0.000000000000000000 ) ) ;
#188929 = DIRECTION ( 'NONE',  ( -0.000000000000000000, 1.000000000000000000, -0.000000000000000000 ) ) ;
#188930 = PRESENTATION_LAYER_ASSIGNMENT (  '', '', ( #317981 ) ) ;
#188931 = CARTESIAN_POINT ( 'NONE',  ( 391.1999999999999886, 6.000000000000000000, -88.95269999999997879 ) ) ;
#188932 = CIRCLE ( 'NONE', #65618, 2.552699999999963332 ) ;
#188933 = SURFACE_STYLE_USAGE ( .BOTH. , #40954 ) ;
#188934 =( NAMED_UNIT ( * ) PLANE_ANGLE_UNIT ( ) SI_UNIT ( $, .RADIAN. ) );
#188935 = VECTOR ( 'NONE', #264230, 1000.000000000000000 ) ;
#188936 = DIRECTION ( 'NONE',  ( 0.000000000000000000, 0.000000000000000000, 1.000000000000000000 ) ) ;
#188937 = CIRCLE ( 'NONE', #194410, 2.552699999999963332 ) ;
#188938 = VECTOR ( 'NONE', #49373, 1000.000000000000000 ) ;
#188939 = MECHANICAL_DESIGN_GEOMETRIC_PRESENTATION_REPRESENTATION (  '', ( #145717 ), #60123 ) ;
#188940 = ORIENTED_EDGE ( 'NONE', *, *, #134658, .T. ) ;
#188941 = EDGE_LOOP ( 'NONE', ( #211805, #156549, #211097, #124287 ) ) ;
#188942 = STYLED_ITEM ( 'NONE', ( #237392 ), #100941 ) ;
#188943 = CARTESIAN_POINT ( 'NONE',  ( 10.19999999999999929, 6.000000000000000000, -569.0000000000000000 ) ) ;
#188944 = CARTESIAN_POINT ( 'NONE',  ( 19.49999999999985079, -1.387778780781445676E-13, -756.9999999999998863 ) ) ;
#188945 = DIRECTION ( 'NONE',  ( -0.000000000000000000, 1.000000000000000000, -0.000000000000000000 ) ) ;
#188946 = EDGE_LOOP ( 'NONE', ( #55744, #193030, #313534, #13727 ) ) ;
#188947 = CARTESIAN_POINT ( 'NONE',  ( 797.6000000000000227, 6.000000000000000000, -318.4999999849998744 ) ) ;
#188948 = FILL_AREA_STYLE ('',( #10741 ) ) ;
#188949 = ORIENTED_EDGE ( 'NONE', *, *, #250163, .F. ) ;
#188950 = CARTESIAN_POINT ( 'NONE',  ( 746.7999999999999545, 6.000000000000000000, -191.4999999849999313 ) ) ;
#188951 = AXIS2_PLACEMENT_3D ( 'NONE', #247928, #199240, #222831 ) ;
#188952 = VERTEX_POINT ( 'NONE', #159685 ) ;
#188953 = CIRCLE ( 'NONE', #323527, 2.552699999999963332 ) ;
#188954 = ORIENTED_EDGE ( 'NONE', *, *, #98166, .F. ) ;
#188955 = CARTESIAN_POINT ( 'NONE',  ( 1026.200000000000045, 6.000000000000000000, -340.3999999999999773 ) ) ;
#188956 = SURFACE_SIDE_STYLE ('',( #7464 ) ) ;
#188957 = DIRECTION ( 'NONE',  ( -0.000000000000000000, 1.000000000000000000, -0.000000000000000000 ) ) ;
#188959 = FILL_AREA_STYLE_COLOUR ( '', #91022 ) ;
#188958 = DIRECTION ( 'NONE',  ( -0.000000000000000000, 1.000000000000000000, -0.000000000000000000 ) ) ;
#188960 =( NAMED_UNIT ( * ) SI_UNIT ( $, .STERADIAN. ) SOLID_ANGLE_UNIT ( ) );
#188961 = CARTESIAN_POINT ( 'NONE',  ( 1127.799999999999955, -5.204170427930421283E-15, -391.1999999999999886 ) ) ;
#188962 = VECTOR ( 'NONE', #287711, 1000.000000000000114 ) ;
#188964 = CIRCLE ( 'NONE', #285867, 2.552700000000074354 ) ;
#188963 = DIRECTION ( 'NONE',  ( 0.7045193111553942344, 0.008726478489828964902, -0.7096311639029780904 ) ) ;
#188965 = CARTESIAN_POINT ( 'NONE',  ( 441.9999999999999432, 5.052700015000001876, -696.0000000000000000 ) ) ;
#188966 = CARTESIAN_POINT ( 'NONE',  ( 1153.200000000000045, 5.052700015000001876, -35.60000000000000142 ) ) ;
#188967 = ORIENTED_EDGE ( 'NONE', *, *, #167371, .F. ) ;
#188969 =( NAMED_UNIT ( * ) SI_UNIT ( $, .STERADIAN. ) SOLID_ANGLE_UNIT ( ) );
#188968 = CARTESIAN_POINT ( 'NONE',  ( 289.5999999999999659, 6.000000000000000000, -289.5999999999999659 ) ) ;
#188971 = ORIENTED_EDGE ( 'NONE', *, *, #137999, .F. ) ;
#188970 = EDGE_CURVE ( 'NONE', #92890, #148639, #319479, .T. ) ;
#188972 = ADVANCED_FACE ( 'NONE', ( #129526 ), #201237, .F. ) ;
#188973 = PRESENTATION_STYLE_ASSIGNMENT (( #290024 ) ) ;
#188974 = DIRECTION ( 'NONE',  ( -0.000000000000000000, 1.000000000000000000, -0.000000000000000000 ) ) ;
#188975 = SURFACE_STYLE_USAGE ( .BOTH. , #37682 ) ;
#188976 = AXIS2_PLACEMENT_3D ( 'NONE', #101408, #27341, #203840 ) ;
#188978 = SURFACE_STYLE_USAGE ( .BOTH. , #93164 ) ;
#188977 = COLOUR_RGB ( '',1.000000000000000000, 1.000000000000000000, 1.000000000000000000 ) ;
#188979 = FACE_BOUND ( 'NONE', #143695, .T. ) ;
#188980 = EDGE_CURVE ( 'NONE', #79525, #312877, #292758, .T. ) ;
#188981 = SURFACE_STYLE_USAGE ( .BOTH. , #138556 ) ;
#188983 = MECHANICAL_DESIGN_GEOMETRIC_PRESENTATION_REPRESENTATION (  '', ( #194230 ), #145995 ) ;
#188982 = CIRCLE ( 'NONE', #215841, 3.499999984999946356 ) ;
#188984 =( NAMED_UNIT ( * ) PLANE_ANGLE_UNIT ( ) SI_UNIT ( $, .RADIAN. ) );
#188985 = FACE_OUTER_BOUND ( 'NONE', #229705, .T. ) ;
#188986 =( GEOMETRIC_REPRESENTATION_CONTEXT ( 3 ) GLOBAL_UNCERTAINTY_ASSIGNED_CONTEXT ( ( #287747 ) ) GLOBAL_UNIT_ASSIGNED_CONTEXT ( ( #103007, #108059, #106344 ) ) REPRESENTATION_CONTEXT ( 'NONE', 'WORKASPACE' ) );
#188987 = ORIENTED_EDGE ( 'NONE', *, *, #192543, .F. ) ;
#188988 = EDGE_CURVE ( 'NONE', #305796, #39163, #177795, .T. ) ;
#188989 = EDGE_LOOP ( 'NONE', ( #53456, #253542 ) ) ;
#188990 = SURFACE_SIDE_STYLE ('',( #313607 ) ) ;
#188992 = ADVANCED_FACE ( 'NONE', ( #254923 ), #325003, .F. ) ;
#188991 = UNCERTAINTY_MEASURE_WITH_UNIT (LENGTH_MEASURE( 1.000000000000000082E-05 ), #302735, 'distance_accuracy_value', 'NONE');
#188993 = ORIENTED_EDGE ( 'NONE', *, *, #116191, .F. ) ;
#188995 = ORIENTED_EDGE ( 'NONE', *, *, #311359, .T. ) ;
#188994 = LINE ( 'NONE', #187339, #85125 ) ;
#188996 = DIRECTION ( 'NONE',  ( 0.000000000000000000, 0.000000000000000000, -1.000000000000000000 ) ) ;
#188998 =( NAMED_UNIT ( * ) PLANE_ANGLE_UNIT ( ) SI_UNIT ( $, .RADIAN. ) );
#188997 = DIRECTION ( 'NONE',  ( 0.000000000000000000, 0.000000000000000000, 1.000000000000000000 ) ) ;
#188999 = FILL_AREA_STYLE ('',( #140252 ) ) ;
#189000 = VECTOR ( 'NONE', #136138, 1000.000000000000000 ) ;
#189001 =( GEOMETRIC_REPRESENTATION_CONTEXT ( 3 ) GLOBAL_UNCERTAINTY_ASSIGNED_CONTEXT ( ( #28457 ) ) GLOBAL_UNIT_ASSIGNED_CONTEXT ( ( #189604, #266998, #87103 ) ) REPRESENTATION_CONTEXT ( 'NONE', 'WORKASPACE' ) );
#189002 = VERTEX_POINT ( 'NONE', #179424 ) ;
#189003 = EDGE_LOOP ( 'NONE', ( #288450, #140284, #147632, #134104 ) ) ;
#189005 = FILL_AREA_STYLE ('',( #93186 ) ) ;
#189004 = CARTESIAN_POINT ( 'NONE',  ( 619.7999999999999545, 6.000000000000000000, -33.04730000000003542 ) ) ;
#189006 = AXIS2_PLACEMENT_3D ( 'NONE', #146791, #162564, #276358 ) ;
#189007 = EDGE_LOOP ( 'NONE', ( #125327, #49429, #83811, #310076 ) ) ;
#189008 = DIRECTION ( 'NONE',  ( 0.000000000000000000, 0.000000000000000000, 1.000000000000000000 ) ) ;
#189009 = CARTESIAN_POINT ( 'NONE',  ( 1127.799999999999955, -5.204170427930421283E-15, -368.3527000000000271 ) ) ;
#189010 = CARTESIAN_POINT ( 'NONE',  ( 848.3999999999999773, -5.204170427930421283E-15, -7.647300000000035958 ) ) ;
#189011 =( NAMED_UNIT ( * ) SI_UNIT ( $, .STERADIAN. ) SOLID_ANGLE_UNIT ( ) );
#189012 = VERTEX_POINT ( 'NONE', #23062 ) ;
#189013 = DIRECTION ( 'NONE',  ( -0.000000000000000000, 1.000000000000000000, -0.000000000000000000 ) ) ;
#189014 = CIRCLE ( 'NONE', #205068, 2.552699999999963332 ) ;
#189015 = FACE_OUTER_BOUND ( 'NONE', #22582, .T. ) ;
#189016 = FACE_OUTER_BOUND ( 'NONE', #151119, .T. ) ;
#189017 = DIRECTION ( 'NONE',  ( -0.000000000000000000, 1.000000000000000000, -0.000000000000000000 ) ) ;
#189018 = EDGE_CURVE ( 'NONE', #229199, #300113, #271158, .T. ) ;
#189019 = EDGE_CURVE ( 'NONE', #31364, #270649, #126231, .T. ) ;
#189020 = MECHANICAL_DESIGN_GEOMETRIC_PRESENTATION_REPRESENTATION (  '', ( #296425 ), #33325 ) ;
#189021 = STYLED_ITEM ( 'NONE', ( #310170 ), #326992 ) ;
#189022 = DIRECTION ( 'NONE',  ( 0.000000000000000000, 0.000000000000000000, 1.000000000000000000 ) ) ;
#189023 = VECTOR ( 'NONE', #34331, 1000.000000000000000 ) ;
#189024 = FACE_OUTER_BOUND ( 'NONE', #71907, .T. ) ;
#189026 = MECHANICAL_DESIGN_GEOMETRIC_PRESENTATION_REPRESENTATION (  '', ( #194275 ), #178332 ) ;
#189025 = CIRCLE ( 'NONE', #44174, 2.552699999999963332 ) ;
#189027 = FACE_OUTER_BOUND ( 'NONE', #241223, .T. ) ;
#189028 = SURFACE_STYLE_FILL_AREA ( #210923 ) ;
#189029 = COLOUR_RGB ( '',0.2509803921568627416, 0.2509803921568627416, 0.2509803921568627416 ) ;
#189030 = SURFACE_STYLE_USAGE ( .BOTH. , #173372 ) ;
#189031 = SURFACE_STYLE_USAGE ( .BOTH. , #36067 ) ;
#189032 = DIRECTION ( 'NONE',  ( -0.000000000000000000, 1.000000000000000000, -0.000000000000000000 ) ) ;
#189033 = ORIENTED_EDGE ( 'NONE', *, *, #193969, .F. ) ;
#189034 = CARTESIAN_POINT ( 'NONE',  ( 137.1999999999999886, 6.000000000000000000, -543.6000000000000227 ) ) ;
#189035 =( NAMED_UNIT ( * ) PLANE_ANGLE_UNIT ( ) SI_UNIT ( $, .RADIAN. ) );
#189036 = CARTESIAN_POINT ( 'NONE',  ( 314.9999999999999432, -5.204170427930421283E-15, -490.2472999999999956 ) ) ;
#189039 = EDGE_CURVE ( 'NONE', #248381, #223233, #195892, .T. ) ;
#189038 = STYLED_ITEM ( 'NONE', ( #282826 ), #10323 ) ;
#189037 = CYLINDRICAL_SURFACE ( 'NONE', #139982, 2.552699999999990865 ) ;
#189040 = VERTEX_POINT ( 'NONE', #26384 ) ;
#189041 = LINE ( 'NONE', #266437, #312019 ) ;
#189042 = ADVANCED_FACE ( 'NONE', ( #330821 ), #203467, .F. ) ;
#189043 = FILL_AREA_STYLE ('',( #264762 ) ) ;
#189044 = DIRECTION ( 'NONE',  ( -1.000000000000000000, 0.000000000000000000, 0.000000000000000000 ) ) ;
#189045 =( NAMED_UNIT ( * ) SI_UNIT ( $, .STERADIAN. ) SOLID_ANGLE_UNIT ( ) );
#189046 = ORIENTED_EDGE ( 'NONE', *, *, #271911, .F. ) ;
#189048 = SURFACE_STYLE_USAGE ( .BOTH. , #290089 ) ;
#189047 = SURFACE_SIDE_STYLE ('',( #286820 ) ) ;
#189049 = AXIS2_PLACEMENT_3D ( 'NONE', #114668, #57463, #291160 ) ;
#189050 = DIRECTION ( 'NONE',  ( -0.000000000000000000, 1.000000000000000000, -0.000000000000000000 ) ) ;
#189052 = CIRCLE ( 'NONE', #11710, 3.499999985000057379 ) ;
#189051 = CARTESIAN_POINT ( 'NONE',  ( 543.6000000000000227, 5.052700015000001876, -340.3999999999999773 ) ) ;
#189053 = VECTOR ( 'NONE', #15235, 1000.000000000000000 ) ;
#189054 = VERTEX_POINT ( 'NONE', #97709 ) ;
#189055 = SURFACE_STYLE_FILL_AREA ( #246035 ) ;
#189057 = VERTEX_POINT ( 'NONE', #28635 ) ;
#189056 =( GEOMETRIC_REPRESENTATION_CONTEXT ( 3 ) GLOBAL_UNCERTAINTY_ASSIGNED_CONTEXT ( ( #179187 ) ) GLOBAL_UNIT_ASSIGNED_CONTEXT ( ( #12255, #113307, #188804 ) ) REPRESENTATION_CONTEXT ( 'NONE', 'WORKASPACE' ) );
#189059 = DIRECTION ( 'NONE',  ( 0.000000000000000000, 0.000000000000000000, 1.000000000000000000 ) ) ;
#189058 = VECTOR ( 'NONE', #250236, 1000.000000000000000 ) ;
#189060 = ORIENTED_EDGE ( 'NONE', *, *, #150544, .T. ) ;
#189061 = DIRECTION ( 'NONE',  ( 8.659560562354861368E-17, 0.7071067811865533459, -0.7071067811865416886 ) ) ;
#189062 = SURFACE_SIDE_STYLE ('',( #41087 ) ) ;
#189063 = PRESENTATION_LAYER_ASSIGNMENT (  '', '', ( #28131 ) ) ;
#189064 = FACE_OUTER_BOUND ( 'NONE', #17567, .T. ) ;
#189065 = ORIENTED_EDGE ( 'NONE', *, *, #159921, .T. ) ;
#189066 = CARTESIAN_POINT ( 'NONE',  ( 1051.599999999999909, 6.000000000000000000, -35.60000000000000142 ) ) ;
#189067 = ORIENTED_EDGE ( 'NONE', *, *, #43217, .F. ) ;
#189068 = CARTESIAN_POINT ( 'NONE',  ( 1194.750000000000000, -1.923196350685524303, -19.44973344277611815 ) ) ;
#189069 = VERTEX_POINT ( 'NONE', #280911 ) ;
#189070 = VERTEX_POINT ( 'NONE', #174985 ) ;
#189071 = AXIS2_PLACEMENT_3D ( 'NONE', #125804, #299042, #68683 ) ;
#189072 =( NAMED_UNIT ( * ) SI_UNIT ( $, .STERADIAN. ) SOLID_ANGLE_UNIT ( ) );
#189073 = CARTESIAN_POINT ( 'NONE',  ( 111.7999999999999972, 6.000000000000000000, -492.7999999999999545 ) ) ;
#189074 = LINE ( 'NONE', #84990, #38395 ) ;
#189075 = PRESENTATION_STYLE_ASSIGNMENT (( #4298 ) ) ;
#189076 = AXIS2_PLACEMENT_3D ( 'NONE', #106505, #208933, #205592 ) ;
#189077 = EDGE_CURVE ( 'NONE', #102358, #112851, #105110, .T. ) ;
#189078 = UNCERTAINTY_MEASURE_WITH_UNIT (LENGTH_MEASURE( 1.000000000000000082E-05 ), #13269, 'distance_accuracy_value', 'NONE');
#189079 =( NAMED_UNIT ( * ) PLANE_ANGLE_UNIT ( ) SI_UNIT ( $, .RADIAN. ) );
#189080 = FILL_AREA_STYLE ('',( #86622 ) ) ;
#189082 = EDGE_CURVE ( 'NONE', #48250, #290427, #22004, .T. ) ;
#189081 = DIRECTION ( 'NONE',  ( -0.000000000000000000, 1.000000000000000000, -0.000000000000000000 ) ) ;
#189083 = DIRECTION ( 'NONE',  ( -0.000000000000000000, 1.000000000000000000, -0.000000000000000000 ) ) ;
#189084 = CIRCLE ( 'NONE', #183841, 2.552699999999963332 ) ;
#189085 =( NAMED_UNIT ( * ) SI_UNIT ( $, .STERADIAN. ) SOLID_ANGLE_UNIT ( ) );
#189086 =( GEOMETRIC_REPRESENTATION_CONTEXT ( 3 ) GLOBAL_UNCERTAINTY_ASSIGNED_CONTEXT ( ( #66309 ) ) GLOBAL_UNIT_ASSIGNED_CONTEXT ( ( #86184, #32358, #188630 ) ) REPRESENTATION_CONTEXT ( 'NONE', 'WORKASPACE' ) );
#189087 = EDGE_CURVE ( 'NONE', #125276, #62032, #212230, .T. ) ;
#189088 =( NAMED_UNIT ( * ) PLANE_ANGLE_UNIT ( ) SI_UNIT ( $, .RADIAN. ) );
#189089 = FACE_BOUND ( 'NONE', #246808, .T. ) ;
#189090 = LINE ( 'NONE', #210991, #137102 ) ;
#189091 = VERTEX_POINT ( 'NONE', #1680 ) ;
#189092 = ORIENTED_EDGE ( 'NONE', *, *, #57107, .T. ) ;
#189093 = PRESENTATION_STYLE_ASSIGNMENT (( #118215 ) ) ;
#189094 =( NAMED_UNIT ( * ) PLANE_ANGLE_UNIT ( ) SI_UNIT ( $, .RADIAN. ) );
#189095 = CIRCLE ( 'NONE', #98013, 2.552699999999963332 ) ;
#189096 = EDGE_CURVE ( 'NONE', #228290, #167209, #279289, .T. ) ;
#189097 =( GEOMETRIC_REPRESENTATION_CONTEXT ( 3 ) GLOBAL_UNCERTAINTY_ASSIGNED_CONTEXT ( ( #203694 ) ) GLOBAL_UNIT_ASSIGNED_CONTEXT ( ( #191928, #148066, #301247 ) ) REPRESENTATION_CONTEXT ( 'NONE', 'WORKASPACE' ) );
#189098 = MECHANICAL_DESIGN_GEOMETRIC_PRESENTATION_REPRESENTATION (  '', ( #6524 ), #328722 ) ;
#189099 = ORIENTED_EDGE ( 'NONE', *, *, #200149, .T. ) ;
#189100 = ORIENTED_EDGE ( 'NONE', *, *, #13273, .T. ) ;
#189101 = VERTEX_POINT ( 'NONE', #302896 ) ;
#189102 = FACE_OUTER_BOUND ( 'NONE', #140942, .T. ) ;
#189103 = AXIS2_PLACEMENT_3D ( 'NONE', #136562, #319935, #60957 ) ;
#189104 = EDGE_LOOP ( 'NONE', ( #115149, #57828, #125935, #24972 ) ) ;
#189105 = EDGE_CURVE ( 'NONE', #257446, #332404, #137112, .T. ) ;
#189106 = CYLINDRICAL_SURFACE ( 'NONE', #330988, 2.552699999999997971 ) ;
#189107 = SURFACE_STYLE_FILL_AREA ( #58093 ) ;
#189110 = ORIENTED_EDGE ( 'NONE', *, *, #41738, .T. ) ;
#189109 = CARTESIAN_POINT ( 'NONE',  ( 594.3999999999999773, 6.000000000000000000, -723.9526999999999362 ) ) ;
#189108 = LINE ( 'NONE', #85027, #321950 ) ;
#189111 = CIRCLE ( 'NONE', #205165, 1.962504888571414696 ) ;
#189113 = ORIENTED_EDGE ( 'NONE', *, *, #271738, .F. ) ;
#189112 = CARTESIAN_POINT ( 'NONE',  ( 137.1999999999999886, 5.052700015000001876, -391.1999999999999886 ) ) ;
#189114 = SURFACE_STYLE_USAGE ( .BOTH. , #220959 ) ;
#189116 = AXIS2_PLACEMENT_3D ( 'NONE', #12389, #325165, #145111 ) ;
#189115 = PRESENTATION_STYLE_ASSIGNMENT (( #237866 ) ) ;
#189117 = DIRECTION ( 'NONE',  ( -0.000000000000000000, 1.000000000000000000, -0.000000000000000000 ) ) ;
#189118 = EDGE_LOOP ( 'NONE', ( #61436, #203309 ) ) ;
#189119 =( LENGTH_UNIT ( ) NAMED_UNIT ( * ) SI_UNIT ( .MILLI., .METRE. ) );
#189120 = ORIENTED_EDGE ( 'NONE', *, *, #222090, .F. ) ;
#189121 = UNCERTAINTY_MEASURE_WITH_UNIT (LENGTH_MEASURE( 1.000000000000000082E-05 ), #271068, 'distance_accuracy_value', 'NONE');
#189122 = SURFACE_STYLE_FILL_AREA ( #86663 ) ;
#189123 = PRESENTATION_LAYER_ASSIGNMENT (  '', '', ( #302092 ) ) ;
#189124 = PRESENTATION_STYLE_ASSIGNMENT (( #195295 ) ) ;
#189125 = DIRECTION ( 'NONE',  ( 0.000000000000000000, 0.000000000000000000, 1.000000000000000000 ) ) ;
#189126 =( NAMED_UNIT ( * ) SI_UNIT ( $, .STERADIAN. ) SOLID_ANGLE_UNIT ( ) );
#189127 = UNCERTAINTY_MEASURE_WITH_UNIT (LENGTH_MEASURE( 1.000000000000000082E-05 ), #152290, 'distance_accuracy_value', 'NONE');
#189128 = AXIS2_PLACEMENT_3D ( 'NONE', #2531, #127108, #207618 ) ;
#189129 = DIRECTION ( 'NONE',  ( 1.000000000000000000, 1.647724543481626711E-16, 0.000000000000000000 ) ) ;
#189130 = COLOUR_RGB ( '',0.2509803921568627416, 0.2509803921568627416, 0.2509803921568627416 ) ;
#189131 = DIRECTION ( 'NONE',  ( -0.000000000000000000, 1.000000000000000000, -0.000000000000000000 ) ) ;
#189132 =( NAMED_UNIT ( * ) PLANE_ANGLE_UNIT ( ) SI_UNIT ( $, .RADIAN. ) );
#189133 =( NAMED_UNIT ( * ) PLANE_ANGLE_UNIT ( ) SI_UNIT ( $, .RADIAN. ) );
#189134 = FILL_AREA_STYLE_COLOUR ( '', #211569 ) ;
#189135 = ADVANCED_FACE ( 'NONE', ( #75789 ), #101026, .T. ) ;
#189136 = CARTESIAN_POINT ( 'NONE',  ( 1153.200000000000045, 6.000000000000000000, -187.9999999999999716 ) ) ;
#189137 = DIRECTION ( 'NONE',  ( -0.000000000000000000, 1.000000000000000000, -0.000000000000000000 ) ) ;
#189139 = CARTESIAN_POINT ( 'NONE',  ( 10.19999999999999929, 6.000000000000000000, -518.2000000000000455 ) ) ;
#189138 = CARTESIAN_POINT ( 'NONE',  ( 340.3999999999999773, -5.204170427930421283E-15, -543.6000000000000227 ) ) ;
#189141 = ORIENTED_EDGE ( 'NONE', *, *, #40628, .T. ) ;
#189140 = AXIS2_PLACEMENT_3D ( 'NONE', #140872, #38312, #112477 ) ;
#189143 = DIRECTION ( 'NONE',  ( 0.000000000000000000, 0.000000000000000000, 1.000000000000000000 ) ) ;
#189142 = CARTESIAN_POINT ( 'NONE',  ( 1127.799999999999955, 5.052700015000001876, -441.9999999999999432 ) ) ;
#189144 = VERTEX_POINT ( 'NONE', #154688 ) ;
#189145 = PRESENTATION_LAYER_ASSIGNMENT (  '', '', ( #173101 ) ) ;
#189146 = COLOUR_RGB ( '',0.2509803921568627416, 0.2509803921568627416, 0.2509803921568627416 ) ;
#189147 = CARTESIAN_POINT ( 'NONE',  ( 823.0000000000000000, -5.204170427930421283E-15, -619.7999999999999545 ) ) ;
#189148 = PRESENTATION_STYLE_ASSIGNMENT (( #263269 ) ) ;
#189150 = EDGE_LOOP ( 'NONE', ( #275708, #305667, #83667, #302798 ) ) ;
#189149 =( GEOMETRIC_REPRESENTATION_CONTEXT ( 3 ) GLOBAL_UNCERTAINTY_ASSIGNED_CONTEXT ( ( #140888 ) ) GLOBAL_UNIT_ASSIGNED_CONTEXT ( ( #81487, #242553, #34294 ) ) REPRESENTATION_CONTEXT ( 'NONE', 'WORKASPACE' ) );
#189151 = ORIENTED_EDGE ( 'NONE', *, *, #324112, .F. ) ;
#189153 = ORIENTED_EDGE ( 'NONE', *, *, #231574, .T. ) ;
#189152 = CIRCLE ( 'NONE', #135621, 2.552699999999963332 ) ;
#189154 = DIRECTION ( 'NONE',  ( -0.000000000000000000, 1.000000000000000000, -0.000000000000000000 ) ) ;
#189156 = ORIENTED_EDGE ( 'NONE', *, *, #281984, .T. ) ;
#189155 = PRESENTATION_LAYER_ASSIGNMENT (  '', '', ( #205214 ) ) ;
#189157 = CARTESIAN_POINT ( 'NONE',  ( 772.2000000000000455, 6.000000000000000000, -336.9000000150000460 ) ) ;
#189158 = CARTESIAN_POINT ( 'NONE',  ( 975.3999999999999773, 6.000000000000000000, -441.9999999999999432 ) ) ;
#189159 = ORIENTED_EDGE ( 'NONE', *, *, #61746, .F. ) ;
#189160 = MECHANICAL_DESIGN_GEOMETRIC_PRESENTATION_REPRESENTATION (  '', ( #286047 ), #296557 ) ;
#189161 = SURFACE_SIDE_STYLE ('',( #135398 ) ) ;
#189162 = DIRECTION ( 'NONE',  ( -0.000000000000000000, 1.000000000000000000, -0.000000000000000000 ) ) ;
#189164 = ORIENTED_EDGE ( 'NONE', *, *, #158867, .T. ) ;
#189163 = DIRECTION ( 'NONE',  ( -0.000000000000000000, 1.000000000000000000, -0.000000000000000000 ) ) ;
#189166 = SURFACE_SIDE_STYLE ('',( #66410 ) ) ;
#189165 = PRESENTATION_LAYER_ASSIGNMENT (  '', '', ( #307406 ) ) ;
#189167 = LINE ( 'NONE', #291812, #288752 ) ;
#189168 = CARTESIAN_POINT ( 'NONE',  ( 899.2000000000000455, 5.052700015000001876, -668.0473000000000638 ) ) ;
#189170 = DIRECTION ( 'NONE',  ( 0.000000000000000000, 0.000000000000000000, 1.000000000000000000 ) ) ;
#189169 = SURFACE_SIDE_STYLE ('',( #7668 ) ) ;
#189171 = AXIS2_PLACEMENT_3D ( 'NONE', #292364, #196287, #268750 ) ;
#189172 = SURFACE_STYLE_FILL_AREA ( #315430 ) ;
#189173 =( NAMED_UNIT ( * ) SI_UNIT ( $, .STERADIAN. ) SOLID_ANGLE_UNIT ( ) );
#189174 =( NAMED_UNIT ( * ) PLANE_ANGLE_UNIT ( ) SI_UNIT ( $, .RADIAN. ) );
#189175 = VECTOR ( 'NONE', #198904, 1000.000000000000000 ) ;
#189176 = CARTESIAN_POINT ( 'NONE',  ( 543.6000000000000227, 6.000000000000000000, -86.39999999999999147 ) ) ;
#189177 = PRESENTATION_LAYER_ASSIGNMENT (  '', '', ( #124998 ) ) ;
#189178 = EDGE_CURVE ( 'NONE', #54728, #66862, #178333, .T. ) ;
#189179 = DIRECTION ( 'NONE',  ( 1.000000000000000000, 0.000000000000000000, 1.834927732625661434E-16 ) ) ;
#189180 = ORIENTED_EDGE ( 'NONE', *, *, #122279, .F. ) ;
#189181 = COLOUR_RGB ( '',0.2509803921568627416, 0.2509803921568627416, 0.2509803921568627416 ) ;
#189182 =( GEOMETRIC_REPRESENTATION_CONTEXT ( 3 ) GLOBAL_UNCERTAINTY_ASSIGNED_CONTEXT ( ( #33827 ) ) GLOBAL_UNIT_ASSIGNED_CONTEXT ( ( #329664, #126177, #282473 ) ) REPRESENTATION_CONTEXT ( 'NONE', 'WORKASPACE' ) );
#189184 = EDGE_LOOP ( 'NONE', ( #122897, #125378 ) ) ;
#189183 = CARTESIAN_POINT ( 'NONE',  ( -2805.299999999999727, -14.10000000000013998, -748.8999999999998636 ) ) ;
#189186 = UNCERTAINTY_MEASURE_WITH_UNIT (LENGTH_MEASURE( 1.000000000000000082E-05 ), #11632, 'distance_accuracy_value', 'NONE');
#189185 = COLOUR_RGB ( '',0.2509803921568627416, 0.2509803921568627416, 0.2509803921568627416 ) ;
#189187 = SURFACE_STYLE_FILL_AREA ( #86717 ) ;
#189188 = MECHANICAL_DESIGN_GEOMETRIC_PRESENTATION_REPRESENTATION (  '', ( #135656 ), #125013 ) ;
#189189 = CYLINDRICAL_SURFACE ( 'NONE', #135472, 2.552699999999963332 ) ;
#189190 =( NAMED_UNIT ( * ) SI_UNIT ( $, .STERADIAN. ) SOLID_ANGLE_UNIT ( ) );
#189191 = VECTOR ( 'NONE', #12293, 1000.000000000000000 ) ;
#189192 = AXIS2_PLACEMENT_3D ( 'NONE', #23052, #204531, #251629 ) ;
#189193 = DIRECTION ( 'NONE',  ( -0.000000000000000000, 1.000000000000000000, -0.000000000000000000 ) ) ;
#189194 = CARTESIAN_POINT ( 'NONE',  ( 746.7999999999999545, 5.052700015000001876, -723.9526999999999362 ) ) ;
#189195 = DIRECTION ( 'NONE',  ( -1.000000000000000000, 1.422473250300981571E-16, 0.000000000000000000 ) ) ;
#189196 = VECTOR ( 'NONE', #276305, 1000.000000000000000 ) ;
#189198 = PRESENTATION_LAYER_ASSIGNMENT (  '', '', ( #183950 ) ) ;
#189197 = CARTESIAN_POINT ( 'NONE',  ( 1178.599999999999909, 6.000000000000000000, -289.5999999999999659 ) ) ;
#189199 = CARTESIAN_POINT ( 'NONE',  ( 772.2000000000000455, 6.000000000000000000, -518.2000000000000455 ) ) ;
#189200 = ADVANCED_FACE ( 'NONE', ( #309470 ), #190895, .F. ) ;
#189201 = ORIENTED_EDGE ( 'NONE', *, *, #295566, .F. ) ;
#189202 =( NAMED_UNIT ( * ) PLANE_ANGLE_UNIT ( ) SI_UNIT ( $, .RADIAN. ) );
#189203 = SURFACE_STYLE_FILL_AREA ( #88373 ) ;
#189204 =( GEOMETRIC_REPRESENTATION_CONTEXT ( 3 ) GLOBAL_UNCERTAINTY_ASSIGNED_CONTEXT ( ( #294237 ) ) GLOBAL_UNIT_ASSIGNED_CONTEXT ( ( #305929, #280630, #307553 ) ) REPRESENTATION_CONTEXT ( 'NONE', 'WORKASPACE' ) );
#189205 = LINE ( 'NONE', #36232, #39432 ) ;
#189206 =( GEOMETRIC_REPRESENTATION_CONTEXT ( 3 ) GLOBAL_UNCERTAINTY_ASSIGNED_CONTEXT ( ( #319167 ) ) GLOBAL_UNIT_ASSIGNED_CONTEXT ( ( #131187, #65391, #294135 ) ) REPRESENTATION_CONTEXT ( 'NONE', 'WORKASPACE' ) );
#189207 = ORIENTED_EDGE ( 'NONE', *, *, #111830, .T. ) ;
#189209 = ORIENTED_EDGE ( 'NONE', *, *, #294039, .F. ) ;
#189208 = DIRECTION ( 'NONE',  ( -0.000000000000000000, 1.000000000000000000, -0.000000000000000000 ) ) ;
#189210 = ORIENTED_EDGE ( 'NONE', *, *, #190377, .T. ) ;
#189211 = ADVANCED_FACE ( 'NONE', ( #165904 ), #330506, .F. ) ;
#189212 = DIRECTION ( 'NONE',  ( 0.000000000000000000, 0.7071067811865533459, 0.7071067811865416886 ) ) ;
#189214 = ORIENTED_EDGE ( 'NONE', *, *, #22629, .F. ) ;
#189213 = DIRECTION ( 'NONE',  ( 0.000000000000000000, 0.000000000000000000, 1.000000000000000000 ) ) ;
#189215 = ORIENTED_EDGE ( 'NONE', *, *, #162995, .F. ) ;
#189216 = FILL_AREA_STYLE ('',( #112062 ) ) ;
#189217 = ORIENTED_EDGE ( 'NONE', *, *, #183365, .F. ) ;
#189218 = SURFACE_STYLE_USAGE ( .BOTH. , #16012 ) ;
#189220 = ORIENTED_EDGE ( 'NONE', *, *, #314183, .T. ) ;
#189219 = CYLINDRICAL_SURFACE ( 'NONE', #218044, 2.552700000000074354 ) ;
#189221 = SURFACE_STYLE_FILL_AREA ( #81807 ) ;
#189222 = CARTESIAN_POINT ( 'NONE',  ( 1178.599999999999909, 6.000000000000000000, -416.5999999999999659 ) ) ;
#189223 = CIRCLE ( 'NONE', #60406, 2.552700000000018843 ) ;
#189224 = ORIENTED_EDGE ( 'NONE', *, *, #83672, .T. ) ;
#189225 = AXIS2_PLACEMENT_3D ( 'NONE', #67219, #221796, #196540 ) ;
#189226 = EDGE_CURVE ( 'NONE', #144878, #95461, #185373, .T. ) ;
#189227 = EDGE_LOOP ( 'NONE', ( #197378, #316774, #254793, #220598 ) ) ;
#189229 = COLOUR_RGB ( '',0.2509803921568627416, 0.2509803921568627416, 0.2509803921568627416 ) ;
#189228 = VECTOR ( 'NONE', #140281, 1000.000000000000000 ) ;
#189230 = COLOUR_RGB ( '',0.2509803921568627416, 0.2509803921568627416, 0.2509803921568627416 ) ;
#189231 = CARTESIAN_POINT ( 'NONE',  ( 848.3999999999999773, 6.000000000000000000, -590.9000000149999323 ) ) ;
#189232 = ADVANCED_FACE ( 'NONE', ( #287582 ), #126480, .F. ) ;
#189233 =( GEOMETRIC_REPRESENTATION_CONTEXT ( 3 ) GLOBAL_UNCERTAINTY_ASSIGNED_CONTEXT ( ( #80658 ) ) GLOBAL_UNIT_ASSIGNED_CONTEXT ( ( #237541, #244068, #240810 ) ) REPRESENTATION_CONTEXT ( 'NONE', 'WORKASPACE' ) );
#189234 = PLANE ( 'NONE',  #26240 ) ;
#189235 = AXIS2_PLACEMENT_3D ( 'NONE', #96632, #249458, #101612 ) ;
#189236 = CYLINDRICAL_SURFACE ( 'NONE', #82019, 2.552699999999963332 ) ;
#189237 = EDGE_CURVE ( 'NONE', #149932, #147162, #180166, .T. ) ;
#189238 = SURFACE_STYLE_FILL_AREA ( #54870 ) ;
#189239 = UNCERTAINTY_MEASURE_WITH_UNIT (LENGTH_MEASURE( 1.000000000000000082E-05 ), #56808, 'distance_accuracy_value', 'NONE');
#189240 = DIRECTION ( 'NONE',  ( 0.000000000000000000, 0.000000000000000000, 1.000000000000000000 ) ) ;
#189241 = FACE_OUTER_BOUND ( 'NONE', #93880, .T. ) ;
#189242 = FILL_AREA_STYLE ('',( #64811 ) ) ;
#189243 = FILL_AREA_STYLE_COLOUR ( '', #140949 ) ;
#189245 = CARTESIAN_POINT ( 'NONE',  ( 492.7999999999999545, 5.052700015000001876, -10.19999999999999929 ) ) ;
#189244 = DIRECTION ( 'NONE',  ( -0.000000000000000000, 1.000000000000000000, -0.000000000000000000 ) ) ;
#189247 =( NAMED_UNIT ( * ) SI_UNIT ( $, .STERADIAN. ) SOLID_ANGLE_UNIT ( ) );
#189246 = VECTOR ( 'NONE', #322826, 1000.000000000000000 ) ;
#189249 = DIRECTION ( 'NONE',  ( 0.000000000000000000, 0.000000000000000000, 1.000000000000000000 ) ) ;
#189248 = COLOUR_RGB ( '',0.2509803921568627416, 0.2509803921568627416, 0.2509803921568627416 ) ;
#189251 = ORIENTED_EDGE ( 'NONE', *, *, #129400, .T. ) ;
#189250 = FACE_OUTER_BOUND ( 'NONE', #318988, .T. ) ;
#189252 = SURFACE_STYLE_FILL_AREA ( #11019 ) ;
#189253 = FACE_OUTER_BOUND ( 'NONE', #282577, .T. ) ;
#189254 = DIRECTION ( 'NONE',  ( -0.000000000000000000, 1.000000000000000000, -0.000000000000000000 ) ) ;
#189255 = CARTESIAN_POINT ( 'NONE',  ( 416.5999999999999659, 6.000000000000000000, -540.1000000149999778 ) ) ;
#189256 =( GEOMETRIC_REPRESENTATION_CONTEXT ( 3 ) GLOBAL_UNCERTAINTY_ASSIGNED_CONTEXT ( ( #49054 ) ) GLOBAL_UNIT_ASSIGNED_CONTEXT ( ( #228687, #102672, #329757 ) ) REPRESENTATION_CONTEXT ( 'NONE', 'WORKASPACE' ) );
#189257 =( LENGTH_UNIT ( ) NAMED_UNIT ( * ) SI_UNIT ( .MILLI., .METRE. ) );
#189258 =( NAMED_UNIT ( * ) PLANE_ANGLE_UNIT ( ) SI_UNIT ( $, .RADIAN. ) );
#189259 = SURFACE_STYLE_FILL_AREA ( #190907 ) ;
#189260 = CARTESIAN_POINT ( 'NONE',  ( 670.6000000000000227, 6.000000000000000000, -492.7999999999999545 ) ) ;
#189263 = ORIENTED_EDGE ( 'NONE', *, *, #314882, .F. ) ;
#189262 = SURFACE_STYLE_USAGE ( .BOTH. , #120366 ) ;
#189261 = VECTOR ( 'NONE', #21486, 1000.000000000000227 ) ;
#189264 = SURFACE_SIDE_STYLE ('',( #86789 ) ) ;
#189265 = VERTEX_POINT ( 'NONE', #293693 ) ;
#189267 = SURFACE_SIDE_STYLE ('',( #290286 ) ) ;
#189266 = FILL_AREA_STYLE_COLOUR ( '', #20553 ) ;
#189268 = SURFACE_SIDE_STYLE ('',( #4487 ) ) ;
#189269 = DIRECTION ( 'NONE',  ( -1.690833717219717204E-16, 2.097156322803115379E-16, -1.000000000000000000 ) ) ;
#189271 = ORIENTED_EDGE ( 'NONE', *, *, #209790, .T. ) ;
#189270 = CARTESIAN_POINT ( 'NONE',  ( 19.49999999999985079, -14.10000000000002984, -9.700000000000041922 ) ) ;
#189273 = EDGE_LOOP ( 'NONE', ( #117015, #328968 ) ) ;
#189272 =( LENGTH_UNIT ( ) NAMED_UNIT ( * ) SI_UNIT ( .MILLI., .METRE. ) );
#189274 = ORIENTED_EDGE ( 'NONE', *, *, #211557, .F. ) ;
#189276 = ADVANCED_FACE ( 'NONE', ( #63334 ), #64987, .F. ) ;
#189275 = ORIENTED_EDGE ( 'NONE', *, *, #325631, .T. ) ;
#189277 = CARTESIAN_POINT ( 'NONE',  ( 264.1999999999999886, 6.000000000000000000, -467.3999999999999773 ) ) ;
#189280 = ORIENTED_EDGE ( 'NONE', *, *, #259894, .T. ) ;
#189279 =( LENGTH_UNIT ( ) NAMED_UNIT ( * ) SI_UNIT ( .MILLI., .METRE. ) );
#189278 =( GEOMETRIC_REPRESENTATION_CONTEXT ( 3 ) GLOBAL_UNCERTAINTY_ASSIGNED_CONTEXT ( ( #178122 ) ) GLOBAL_UNIT_ASSIGNED_CONTEXT ( ( #178762, #306633, #81175 ) ) REPRESENTATION_CONTEXT ( 'NONE', 'WORKASPACE' ) );
#189281 =( LENGTH_UNIT ( ) NAMED_UNIT ( * ) SI_UNIT ( .MILLI., .METRE. ) );
#189282 = AXIS2_PLACEMENT_3D ( 'NONE', #284575, #287885, #158327 ) ;
#189283 = SURFACE_STYLE_FILL_AREA ( #164097 ) ;
#189284 = COLOUR_RGB ( '',0.2509803921568627416, 0.2509803921568627416, 0.2509803921568627416 ) ;
#189285 = ORIENTED_EDGE ( 'NONE', *, *, #76206, .F. ) ;
#189286 = EDGE_LOOP ( 'NONE', ( #120384, #69042 ) ) ;
#189287 = CIRCLE ( 'NONE', #329124, 2.552699999999963332 ) ;
#189288 = COLOUR_RGB ( '',0.2509803921568627416, 0.2509803921568627416, 0.2509803921568627416 ) ;
#189289 = ORIENTED_EDGE ( 'NONE', *, *, #208689, .F. ) ;
#189290 = DIRECTION ( 'NONE',  ( 0.000000000000000000, 0.7071067811865533459, 0.7071067811865416886 ) ) ;
#189291 = EDGE_CURVE ( 'NONE', #209196, #217649, #46445, .T. ) ;
#189292 = EDGE_CURVE ( 'NONE', #26187, #160798, #246397, .T. ) ;
#189293 = EDGE_CURVE ( 'NONE', #259641, #14986, #226274, .T. ) ;
#189294 = UNCERTAINTY_MEASURE_WITH_UNIT (LENGTH_MEASURE( 1.000000000000000082E-05 ), #4394, 'distance_accuracy_value', 'NONE');
#189295 = AXIS2_PLACEMENT_3D ( 'NONE', #90413, #293859, #290589 ) ;
#189296 =( NAMED_UNIT ( * ) SI_UNIT ( $, .STERADIAN. ) SOLID_ANGLE_UNIT ( ) );
#189297 = AXIS2_PLACEMENT_3D ( 'NONE', #38975, #212165, #163450 ) ;
#189298 = DIRECTION ( 'NONE',  ( -0.000000000000000000, 1.000000000000000000, -0.000000000000000000 ) ) ;
#189299 = SURFACE_STYLE_USAGE ( .BOTH. , #93452 ) ;
#189301 = SURFACE_STYLE_USAGE ( .BOTH. , #266699 ) ;
#189300 = PRESENTATION_STYLE_ASSIGNMENT (( #31392 ) ) ;
#189302 = COLOUR_RGB ( '',0.2509803921568627416, 0.2509803921568627416, 0.2509803921568627416 ) ;
#189303 = EDGE_LOOP ( 'NONE', ( #133227, #18339, #252202, #258384 ) ) ;
#189305 =( LENGTH_UNIT ( ) NAMED_UNIT ( * ) SI_UNIT ( .MILLI., .METRE. ) );
#189304 =( GEOMETRIC_REPRESENTATION_CONTEXT ( 3 ) GLOBAL_UNCERTAINTY_ASSIGNED_CONTEXT ( ( #327112 ) ) GLOBAL_UNIT_ASSIGNED_CONTEXT ( ( #19377, #219469, #194222 ) ) REPRESENTATION_CONTEXT ( 'NONE', 'WORKASPACE' ) );
#189306 = STYLED_ITEM ( 'NONE', ( #322392 ), #30356 ) ;
#189307 = CARTESIAN_POINT ( 'NONE',  ( 13.51138433743281908, -1.052329163168441717, 2.299999999999968736 ) ) ;
#189308 = STYLED_ITEM ( 'NONE', ( #93671 ), #330907 ) ;
#189309 = ADVANCED_FACE ( 'NONE', ( #125454 ), #73322, .F. ) ;
#189310 = UNCERTAINTY_MEASURE_WITH_UNIT (LENGTH_MEASURE( 1.000000000000000082E-05 ), #261448, 'distance_accuracy_value', 'NONE');
#189311 = CIRCLE ( 'NONE', #130370, 3.499999984999946356 ) ;
#189312 = CARTESIAN_POINT ( 'NONE',  ( 1051.599999999999909, 6.000000000000000000, -489.3000000149999096 ) ) ;
#189315 = EDGE_CURVE ( 'NONE', #117125, #147321, #330744, .T. ) ;
#189314 = CARTESIAN_POINT ( 'NONE',  ( 721.3999999999999773, 5.052700015000001876, -365.7999999999999545 ) ) ;
#189313 = DIRECTION ( 'NONE',  ( -0.000000000000000000, 1.000000000000000000, -0.000000000000000000 ) ) ;
#189316 = ADVANCED_FACE ( 'NONE', ( #98553 ), #78423, .F. ) ;
#189318 = CARTESIAN_POINT ( 'NONE',  ( 619.7999999999999545, -5.204170427930421283E-15, -35.60000000000000142 ) ) ;
#189317 = SURFACE_SIDE_STYLE ('',( #214533 ) ) ;
#189319 = CARTESIAN_POINT ( 'NONE',  ( 1197.250000000000227, -11.24674793623170466, -759.0499999999997272 ) ) ;
#189320 = DIRECTION ( 'NONE',  ( -0.000000000000000000, 1.000000000000000000, -0.000000000000000000 ) ) ;
#189323 = EDGE_CURVE ( 'NONE', #220497, #98355, #122189, .T. ) ;
#189322 = FILL_AREA_STYLE_COLOUR ( '', #156290 ) ;
#189321 = CYLINDRICAL_SURFACE ( 'NONE', #217068, 2.552699999999963332 ) ;
#189324 =( GEOMETRIC_REPRESENTATION_CONTEXT ( 3 ) GLOBAL_UNCERTAINTY_ASSIGNED_CONTEXT ( ( #69464 ) ) GLOBAL_UNIT_ASSIGNED_CONTEXT ( ( #198594, #79181, #101139 ) ) REPRESENTATION_CONTEXT ( 'NONE', 'WORKASPACE' ) );
#189325 = SURFACE_SIDE_STYLE ('',( #261741 ) ) ;
#189326 = EDGE_CURVE ( 'NONE', #20837, #87099, #21203, .T. ) ;
#189328 = EDGE_LOOP ( 'NONE', ( #314347, #179977, #276967, #46094 ) ) ;
#189327 = FACE_OUTER_BOUND ( 'NONE', #253711, .T. ) ;
#189329 = VERTEX_POINT ( 'NONE', #78281 ) ;
#189330 = ORIENTED_EDGE ( 'NONE', *, *, #202375, .T. ) ;
#189332 = ADVANCED_FACE ( 'NONE', ( #103489 ), #185701, .F. ) ;
#189331 = LINE ( 'NONE', #239716, #129235 ) ;
#189334 = PRESENTATION_STYLE_ASSIGNMENT (( #236473 ) ) ;
#189333 = CARTESIAN_POINT ( 'NONE',  ( 1200.874657777887705, -9.358351243263008712, -759.0499999999997272 ) ) ;
#189335 = VERTEX_POINT ( 'NONE', #101895 ) ;
#189336 = EDGE_LOOP ( 'NONE', ( #289792, #223888, #116399, #326955 ) ) ;
#189337 = COLOUR_RGB ( '',0.2509803921568627416, 0.2509803921568627416, 0.2509803921568627416 ) ;
#189339 = VERTEX_POINT ( 'NONE', #24475 ) ;
#189338 = PRESENTATION_LAYER_ASSIGNMENT (  '', '', ( #146345 ) ) ;
#189340 = PRESENTATION_STYLE_ASSIGNMENT (( #216180 ) ) ;
#189341 = ORIENTED_EDGE ( 'NONE', *, *, #52604, .F. ) ;
#189342 = DIRECTION ( 'NONE',  ( 0.000000000000000000, 0.000000000000000000, 1.000000000000000000 ) ) ;
#189344 = DIRECTION ( 'NONE',  ( 0.000000000000000000, 0.000000000000000000, 1.000000000000000000 ) ) ;
#189343 = FILL_AREA_STYLE_COLOUR ( '', #48431 ) ;
#189345 =( NAMED_UNIT ( * ) SI_UNIT ( $, .STERADIAN. ) SOLID_ANGLE_UNIT ( ) );
#189346 = CARTESIAN_POINT ( 'NONE',  ( 1077.000000000000000, 5.052700015000001876, -38.15270000000007400 ) ) ;
#189347 = AXIS2_PLACEMENT_3D ( 'NONE', #118829, #17742, #219506 ) ;
#189348 = CONICAL_SURFACE ( 'NONE', #6750, 3.499999985000057379, 0.7853981633974400633 ) ;
#189350 = MECHANICAL_DESIGN_GEOMETRIC_PRESENTATION_REPRESENTATION (  '', ( #253619 ), #130146 ) ;
#189349 = CARTESIAN_POINT ( 'NONE',  ( 1026.200000000000045, -5.204170427930421283E-15, -696.0000000000000000 ) ) ;
#189351 = DIRECTION ( 'NONE',  ( -0.000000000000000000, 1.000000000000000000, -0.000000000000000000 ) ) ;
#189352 =( LENGTH_UNIT ( ) NAMED_UNIT ( * ) SI_UNIT ( .MILLI., .METRE. ) );
#189353 = EDGE_CURVE ( 'NONE', #262901, #50374, #31101, .T. ) ;
#189354 = SURFACE_STYLE_USAGE ( .BOTH. , #317294 ) ;
#189355 = PRESENTATION_STYLE_ASSIGNMENT (( #271720 ) ) ;
#189356 = EDGE_LOOP ( 'NONE', ( #48770, #181908, #91498, #308934 ) ) ;
#189357 = SURFACE_STYLE_USAGE ( .BOTH. , #318926 ) ;
#189358 = DIRECTION ( 'NONE',  ( 0.000000000000000000, 0.7071067811865533459, 0.7071067811865416886 ) ) ;
#189359 = CARTESIAN_POINT ( 'NONE',  ( 1201.678334498942831, -0.2219927159741452716, -759.0499999999997272 ) ) ;
#189360 =( LENGTH_UNIT ( ) NAMED_UNIT ( * ) SI_UNIT ( .MILLI., .METRE. ) );
#189361 = ORIENTED_EDGE ( 'NONE', *, *, #318350, .T. ) ;
#189363 = CIRCLE ( 'NONE', #66046, 2.552699999999963332 ) ;
#189362 = CARTESIAN_POINT ( 'NONE',  ( 1178.599999999999909, -5.204170427930421283E-15, -464.8472999999999047 ) ) ;
#189365 = ORIENTED_EDGE ( 'NONE', *, *, #266049, .F. ) ;
#189364 = SURFACE_STYLE_USAGE ( .BOTH. , #287140 ) ;
#189366 = DIRECTION ( 'NONE',  ( -0.000000000000000000, 1.000000000000000000, -0.000000000000000000 ) ) ;
#189368 = EDGE_CURVE ( 'NONE', #75686, #109575, #88982, .T. ) ;
#189367 = CARTESIAN_POINT ( 'NONE',  ( 86.39999999999999147, 6.000000000000000000, -318.4999999849999313 ) ) ;
#189369 = FILL_AREA_STYLE ('',( #12812 ) ) ;
#189370 = SURFACE_STYLE_FILL_AREA ( #7862 ) ;
#189371 = FILL_AREA_STYLE ('',( #239754 ) ) ;
#189372 = AXIS2_PLACEMENT_3D ( 'NONE', #323559, #42714, #317366 ) ;
#189373 =( BOUNDED_CURVE ( )  B_SPLINE_CURVE ( 3, ( #288966, #290579, #214782, #266968 ),
 .UNSPECIFIED., .F., .T. ) 
 B_SPLINE_CURVE_WITH_KNOTS ( ( 4, 4 ),
 ( 3.337566082914843246, 3.926990816987241395 ),
 .UNSPECIFIED. ) 
 CURVE ( )  GEOMETRIC_REPRESENTATION_ITEM ( )  RATIONAL_B_SPLINE_CURVE ( ( 1.000000000000000000, 0.9712571527368162316, 0.9712571527368162316, 1.000000000000000000 ) ) 
 REPRESENTATION_ITEM ( '' )  );
#189375 = SURFACE_STYLE_USAGE ( .BOTH. , #33096 ) ;
#189374 = AXIS2_PLACEMENT_3D ( 'NONE', #206535, #284026, #127667 ) ;
#189376 =( NAMED_UNIT ( * ) PLANE_ANGLE_UNIT ( ) SI_UNIT ( $, .RADIAN. ) );
#189377 = AXIS2_PLACEMENT_3D ( 'NONE', #29853, #228653, #329714 ) ;
#189378 = ADVANCED_FACE ( 'NONE', ( #286786 ), #81607, .F. ) ;
#189379 =( NAMED_UNIT ( * ) PLANE_ANGLE_UNIT ( ) SI_UNIT ( $, .RADIAN. ) );
#189380 = CARTESIAN_POINT ( 'NONE',  ( 543.6000000000000227, 6.000000000000000000, -35.60000000000000142 ) ) ;
#189381 = STYLED_ITEM ( 'NONE', ( #324681 ), #152690 ) ;
#189383 = CARTESIAN_POINT ( 'NONE',  ( 1077.000000000000000, -5.204170427930421283E-15, -187.9999999999999716 ) ) ;
#189382 =( LENGTH_UNIT ( ) NAMED_UNIT ( * ) SI_UNIT ( .MILLI., .METRE. ) );
#189384 =( GEOMETRIC_REPRESENTATION_CONTEXT ( 3 ) GLOBAL_UNCERTAINTY_ASSIGNED_CONTEXT ( ( #162813 ) ) GLOBAL_UNIT_ASSIGNED_CONTEXT ( ( #129987, #241875, #265599 ) ) REPRESENTATION_CONTEXT ( 'NONE', 'WORKASPACE' ) );
#189386 = DIRECTION ( 'NONE',  ( 0.000000000000000000, 0.000000000000000000, -1.000000000000000000 ) ) ;
#189385 = PRESENTATION_LAYER_ASSIGNMENT (  '', '', ( #248314 ) ) ;
#189388 = ORIENTED_EDGE ( 'NONE', *, *, #232753, .F. ) ;
#189387 = CARTESIAN_POINT ( 'NONE',  ( 1178.599999999999909, 6.000000000000000000, -441.9999999999999432 ) ) ;
#189389 = LINE ( 'NONE', #28200, #169617 ) ;
#189390 = CARTESIAN_POINT ( 'NONE',  ( 19.49999999999985079, -0.07322330470341253950, -751.1767766952960983 ) ) ;
#189391 = LINE ( 'NONE', #184444, #915 ) ;
#189392 = ORIENTED_EDGE ( 'NONE', *, *, #13891, .F. ) ;
#189394 =( GEOMETRIC_REPRESENTATION_CONTEXT ( 3 ) GLOBAL_UNCERTAINTY_ASSIGNED_CONTEXT ( ( #39057 ) ) GLOBAL_UNIT_ASSIGNED_CONTEXT ( ( #198250, #274034, #147827 ) ) REPRESENTATION_CONTEXT ( 'NONE', 'WORKASPACE' ) );
#189393 = DIRECTION ( 'NONE',  ( -0.000000000000000000, 1.000000000000000000, -0.000000000000000000 ) ) ;
#189395 = DIRECTION ( 'NONE',  ( 0.000000000000000000, 0.000000000000000000, 1.000000000000000000 ) ) ;
#189396 = CARTESIAN_POINT ( 'NONE',  ( 86.39999999999999147, 6.000000000000000000, -569.0000000000000000 ) ) ;
#189397 = ORIENTED_EDGE ( 'NONE', *, *, #36007, .T. ) ;
#189398 = FILL_AREA_STYLE_COLOUR ( '', #279404 ) ;
#189399 = PRESENTATION_LAYER_ASSIGNMENT (  '', '', ( #313134 ) ) ;
#189401 = FACE_BOUND ( 'NONE', #31297, .T. ) ;
#189400 = AXIS2_PLACEMENT_3D ( 'NONE', #95324, #92048, #194445 ) ;
#189402 = EDGE_CURVE ( 'NONE', #306458, #167079, #313629, .T. ) ;
#189403 = LINE ( 'NONE', #317342, #211400 ) ;
#189404 = STYLED_ITEM ( 'NONE', ( #212395 ), #323428 ) ;
#189406 = EDGE_CURVE ( 'NONE', #97022, #133550, #244525, .T. ) ;
#189405 =( LENGTH_UNIT ( ) NAMED_UNIT ( * ) SI_UNIT ( .MILLI., .METRE. ) );
#189407 = CARTESIAN_POINT ( 'NONE',  ( 594.3999999999999773, 6.000000000000000000, -61.00000000000000000 ) ) ;
#189408 = PRESENTATION_LAYER_ASSIGNMENT (  '', '', ( #328980 ) ) ;
#189409 = SURFACE_STYLE_FILL_AREA ( #86928 ) ;
#189411 = EDGE_CURVE ( 'NONE', #160353, #84786, #169567, .T. ) ;
#189410 =( GEOMETRIC_REPRESENTATION_CONTEXT ( 3 ) GLOBAL_UNCERTAINTY_ASSIGNED_CONTEXT ( ( #174262 ) ) GLOBAL_UNIT_ASSIGNED_CONTEXT ( ( #162639, #4706, #315738 ) ) REPRESENTATION_CONTEXT ( 'NONE', 'WORKASPACE' ) );
#189412 = COLOUR_RGB ( '',0.2509803921568627416, 0.2509803921568627416, 0.2509803921568627416 ) ;
#189413 = DIRECTION ( 'NONE',  ( -0.000000000000000000, -0.000000000000000000, 1.000000000000000000 ) ) ;
#189414 = PRESENTATION_LAYER_ASSIGNMENT (  '', '', ( #184144 ) ) ;
#189415 = CARTESIAN_POINT ( 'NONE',  ( 391.1999999999999886, 6.000000000000000000, -645.2000000000000455 ) ) ;
#189416 = STYLED_ITEM ( 'NONE', ( #209617 ), #217015 ) ;
#189417 = EDGE_LOOP ( 'NONE', ( #250432, #216117, #110176, #19132 ) ) ;
#189418 = CARTESIAN_POINT ( 'NONE',  ( 1102.400000000000091, -5.204170427930421283E-15, -162.5999999999999659 ) ) ;
#189419 = ORIENTED_EDGE ( 'NONE', *, *, #39807, .F. ) ;
#189420 = PRESENTATION_LAYER_ASSIGNMENT (  '', '', ( #286301 ) ) ;
#189422 = CARTESIAN_POINT ( 'NONE',  ( 86.39999999999999147, 5.052700015000001876, -236.2472999999999956 ) ) ;
#189421 = SURFACE_STYLE_FILL_AREA ( #165891 ) ;
#189423 = CARTESIAN_POINT ( 'NONE',  ( 467.3999999999999773, 6.000000000000000000, -61.00000000000000000 ) ) ;
#189424 = VERTEX_POINT ( 'NONE', #189010 ) ;
#189425 =( GEOMETRIC_REPRESENTATION_CONTEXT ( 3 ) GLOBAL_UNCERTAINTY_ASSIGNED_CONTEXT ( ( #143430 ) ) GLOBAL_UNIT_ASSIGNED_CONTEXT ( ( #153134, #148169, #123129 ) ) REPRESENTATION_CONTEXT ( 'NONE', 'WORKASPACE' ) );
#189426 = EDGE_LOOP ( 'NONE', ( #253365, #172896 ) ) ;
#189427 = CARTESIAN_POINT ( 'NONE',  ( 1201.270838804478444, -0.1799999999998469491, -0.2500000000003055334 ) ) ;
#189428 = VERTEX_POINT ( 'NONE', #59646 ) ;
#189429 = SURFACE_SIDE_STYLE ('',( #315686 ) ) ;
#189430 = DIRECTION ( 'NONE',  ( -0.000000000000000000, 1.000000000000000000, -0.000000000000000000 ) ) ;
#189431 =( NAMED_UNIT ( * ) SI_UNIT ( $, .STERADIAN. ) SOLID_ANGLE_UNIT ( ) );
#189432 = FACE_OUTER_BOUND ( 'NONE', #45364, .T. ) ;
#189433 = EDGE_LOOP ( 'NONE', ( #275728, #272835, #265909, #50663 ) ) ;
#189434 = LINE ( 'NONE', #137298, #226154 ) ;
#189437 = ORIENTED_EDGE ( 'NONE', *, *, #26096, .F. ) ;
#189436 = VECTOR ( 'NONE', #86865, 1000.000000000000000 ) ;
#189435 = FACE_BOUND ( 'NONE', #232562, .T. ) ;
#189438 = AXIS2_PLACEMENT_3D ( 'NONE', #138187, #240659, #148102 ) ;
#189439 = CIRCLE ( 'NONE', #162604, 2.552699999999963332 ) ;
#189440 = MECHANICAL_DESIGN_GEOMETRIC_PRESENTATION_REPRESENTATION (  '', ( #221564 ), #119990 ) ;
#189441 = AXIS2_PLACEMENT_3D ( 'NONE', #36486, #9591, #139055 ) ;
#189442 = AXIS2_PLACEMENT_3D ( 'NONE', #149403, #99047, #327783 ) ;
#189443 = SURFACE_STYLE_USAGE ( .BOTH. , #82015 ) ;
#189444 = DIRECTION ( 'NONE',  ( 0.000000000000000000, 0.000000000000000000, 1.000000000000000000 ) ) ;
#189445 = ADVANCED_FACE ( 'NONE', ( #290057 ), #140263, .F. ) ;
#189447 = ADVANCED_FACE ( 'NONE', ( #165498 ), #244762, .F. ) ;
#189446 = DIRECTION ( 'NONE',  ( -0.000000000000000000, 1.000000000000000000, -0.000000000000000000 ) ) ;
#189448 = STYLED_ITEM ( 'NONE', ( #7337 ), #318500 ) ;
#189449 = CARTESIAN_POINT ( 'NONE',  ( 772.2000000000000455, 6.000000000000000000, -547.0999999849999540 ) ) ;
#189450 = ORIENTED_EDGE ( 'NONE', *, *, #133706, .F. ) ;
#189451 = CARTESIAN_POINT ( 'NONE',  ( 314.9999999999999432, 6.000000000000000000, -238.7999999999999829 ) ) ;
#189452 = AXIS2_PLACEMENT_3D ( 'NONE', #238094, #288759, #31454 ) ;
#189453 = VECTOR ( 'NONE', #91737, 1000.000000000000000 ) ;
#189454 =( GEOMETRIC_REPRESENTATION_CONTEXT ( 3 ) GLOBAL_UNCERTAINTY_ASSIGNED_CONTEXT ( ( #68846 ) ) GLOBAL_UNIT_ASSIGNED_CONTEXT ( ( #229694, #199486, #73440 ) ) REPRESENTATION_CONTEXT ( 'NONE', 'WORKASPACE' ) );
#189455 = EDGE_CURVE ( 'NONE', #68078, #332087, #215869, .T. ) ;
#189456 = ORIENTED_EDGE ( 'NONE', *, *, #290214, .T. ) ;
#189457 = DIRECTION ( 'NONE',  ( 0.000000000000000000, 0.000000000000000000, 1.000000000000000000 ) ) ;
#189458 = CARTESIAN_POINT ( 'NONE',  ( 1201.541135478062188, -15.50000000000006928, -758.9499999999998181 ) ) ;
#189460 = ADVANCED_FACE ( 'NONE', ( #115157 ), #163850, .F. ) ;
#189459 = ORIENTED_EDGE ( 'NONE', *, *, #263410, .T. ) ;
#189461 = ORIENTED_EDGE ( 'NONE', *, *, #6428, .T. ) ;
#189462 = FACE_OUTER_BOUND ( 'NONE', #30416, .T. ) ;
#189463 = ADVANCED_FACE ( 'NONE', ( #123473 ), #173778, .F. ) ;
#189464 = EDGE_CURVE ( 'NONE', #200555, #80176, #67850, .T. ) ;
#189465 =( NAMED_UNIT ( * ) SI_UNIT ( $, .STERADIAN. ) SOLID_ANGLE_UNIT ( ) );
#189466 = DIRECTION ( 'NONE',  ( 0.000000000000000000, 0.000000000000000000, 1.000000000000000000 ) ) ;
#189467 = DIRECTION ( 'NONE',  ( -0.000000000000000000, 1.000000000000000000, -0.000000000000000000 ) ) ;
#189468 = CARTESIAN_POINT ( 'NONE',  ( 61.00000000000000000, 6.000000000000000000, -137.1999999999999886 ) ) ;
#189469 = SURFACE_STYLE_FILL_AREA ( #82040 ) ;
#189470 = CARTESIAN_POINT ( 'NONE',  ( 187.9999999999999716, 6.000000000000000000, -667.1000000149999778 ) ) ;
#189471 = AXIS2_PLACEMENT_3D ( 'NONE', #106847, #307012, #27803 ) ;
#189472 = AXIS2_PLACEMENT_3D ( 'NONE', #13426, #114474, #119422 ) ;
#189473 = EDGE_LOOP ( 'NONE', ( #134452, #98007, #3330, #201623 ) ) ;
#189474 = AXIS2_PLACEMENT_3D ( 'NONE', #107551, #83912, #267082 ) ;
#189476 = SURFACE_STYLE_FILL_AREA ( #135692 ) ;
#189475 = PRESENTATION_STYLE_ASSIGNMENT (( #60077 ) ) ;
#189477 = AXIS2_PLACEMENT_3D ( 'NONE', #51894, #154424, #104046 ) ;
#189478 = DIRECTION ( 'NONE',  ( 0.7008825778550488161, 0.008726203243944232954, -0.7132232928306582176 ) ) ;
#189479 = DIRECTION ( 'NONE',  ( 0.000000000000000000, 0.000000000000000000, 1.000000000000000000 ) ) ;
#189480 = FACE_OUTER_BOUND ( 'NONE', #245273, .T. ) ;
#189481 = ORIENTED_EDGE ( 'NONE', *, *, #162524, .F. ) ;
#189482 =( NAMED_UNIT ( * ) PLANE_ANGLE_UNIT ( ) SI_UNIT ( $, .RADIAN. ) );
#189483 = MECHANICAL_DESIGN_GEOMETRIC_PRESENTATION_REPRESENTATION (  '', ( #302446 ), #71473 ) ;
#189484 = ORIENTED_EDGE ( 'NONE', *, *, #298824, .T. ) ;
#189485 = CARTESIAN_POINT ( 'NONE',  ( 1211.313450587004581, -1.599999999999962563, -19.49999999999985079 ) ) ;
#189486 = EDGE_LOOP ( 'NONE', ( #284043, #4588 ) ) ;
#189487 = ORIENTED_EDGE ( 'NONE', *, *, #278049, .T. ) ;
#189488 = SURFACE_STYLE_USAGE ( .BOTH. , #112309 ) ;
#189489 = EDGE_CURVE ( 'NONE', #36906, #44875, #330219, .T. ) ;
#189490 = MECHANICAL_DESIGN_GEOMETRIC_PRESENTATION_REPRESENTATION (  '', ( #146502 ), #82783 ) ;
#189491 = CARTESIAN_POINT ( 'NONE',  ( 772.2000000000000455, 6.000000000000000000, -137.1999999999999886 ) ) ;
#189493 = ORIENTED_EDGE ( 'NONE', *, *, #1509, .T. ) ;
#189492 = FILL_AREA_STYLE ('',( #112312 ) ) ;
#189494 = DIRECTION ( 'NONE',  ( -0.000000000000000000, 1.000000000000000000, -0.000000000000000000 ) ) ;
#189495 = SURFACE_SIDE_STYLE ('',( #214701 ) ) ;
#189496 = UNCERTAINTY_MEASURE_WITH_UNIT (LENGTH_MEASURE( 1.000000000000000082E-05 ), #277656, 'distance_accuracy_value', 'NONE');
#189497 = DIRECTION ( 'NONE',  ( 0.000000000000000000, 0.000000000000000000, 1.000000000000000000 ) ) ;
#189498 = DIRECTION ( 'NONE',  ( -0.000000000000000000, 1.000000000000000000, -0.000000000000000000 ) ) ;
#189499 = FACE_OUTER_BOUND ( 'NONE', #185625, .T. ) ;
#189500 = DIRECTION ( 'NONE',  ( -0.000000000000000000, 1.000000000000000000, -0.000000000000000000 ) ) ;
#189501 = CIRCLE ( 'NONE', #302454, 2.552700000000074354 ) ;
#189502 = LINE ( 'NONE', #217994, #212133 ) ;
#189503 = DIRECTION ( 'NONE',  ( 0.7008825778550483721, 0.008726203243944160096, 0.7132232928306586617 ) ) ;
#189504 = CYLINDRICAL_SURFACE ( 'NONE', #253812, 2.552699999999990865 ) ;
#189505 = DIRECTION ( 'NONE',  ( -0.000000000000000000, 1.000000000000000000, -0.000000000000000000 ) ) ;
#189506 = LINE ( 'NONE', #290508, #61106 ) ;
#189508 = AXIS2_PLACEMENT_3D ( 'NONE', #106365, #57479, #109701 ) ;
#189507 = DIRECTION ( 'NONE',  ( 0.000000000000000000, 0.000000000000000000, 1.000000000000000000 ) ) ;
#189509 = DIRECTION ( 'NONE',  ( -0.000000000000000000, 1.000000000000000000, -0.000000000000000000 ) ) ;
#189510 = DIRECTION ( 'NONE',  ( 0.000000000000000000, 0.000000000000000000, 1.000000000000000000 ) ) ;
#189511 =( NAMED_UNIT ( * ) SI_UNIT ( $, .STERADIAN. ) SOLID_ANGLE_UNIT ( ) );
#189512 = FACE_BOUND ( 'NONE', #158750, .T. ) ;
#189514 = EDGE_CURVE ( 'NONE', #153570, #203953, #51721, .T. ) ;
#189513 = CARTESIAN_POINT ( 'NONE',  ( 950.0000000000000000, 5.052700015000001876, -594.3999999999999773 ) ) ;
#189515 = ORIENTED_EDGE ( 'NONE', *, *, #152018, .F. ) ;
#189516 =( GEOMETRIC_REPRESENTATION_CONTEXT ( 3 ) GLOBAL_UNCERTAINTY_ASSIGNED_CONTEXT ( ( #175149 ) ) GLOBAL_UNIT_ASSIGNED_CONTEXT ( ( #71544, #148801, #48003 ) ) REPRESENTATION_CONTEXT ( 'NONE', 'WORKASPACE' ) );
#189517 = CARTESIAN_POINT ( 'NONE',  ( 137.1999999999999886, 6.000000000000000000, -111.7999999999999972 ) ) ;
#189519 = DIRECTION ( 'NONE',  ( 0.000000000000000000, 0.000000000000000000, 1.000000000000000000 ) ) ;
#189518 = CARTESIAN_POINT ( 'NONE',  ( 467.3999999999999773, 6.000000000000000000, -744.2472999999999956 ) ) ;
#189520 = CIRCLE ( 'NONE', #1601, 2.552699999999963332 ) ;
#189521 = EDGE_CURVE ( 'NONE', #18563, #140452, #143559, .T. ) ;
#189522 = ORIENTED_EDGE ( 'NONE', *, *, #196216, .T. ) ;
#189523 = ORIENTED_EDGE ( 'NONE', *, *, #329731, .T. ) ;
#189524 = VERTEX_POINT ( 'NONE', #220858 ) ;
#189525 = CARTESIAN_POINT ( 'NONE',  ( 543.6000000000000227, 6.000000000000000000, -617.2472999999999956 ) ) ;
#189526 =( NAMED_UNIT ( * ) PLANE_ANGLE_UNIT ( ) SI_UNIT ( $, .RADIAN. ) );
#189527 = PRESENTATION_LAYER_ASSIGNMENT (  '', '', ( #141066 ) ) ;
#189529 = PRESENTATION_LAYER_ASSIGNMENT (  '', '', ( #65957 ) ) ;
#189528 = PRESENTATION_LAYER_ASSIGNMENT (  '', '', ( #242914 ) ) ;
#189531 = ORIENTED_EDGE ( 'NONE', *, *, #162294, .T. ) ;
#189530 = VECTOR ( 'NONE', #71497, 1000.000000000000000 ) ;
#189532 = ADVANCED_FACE ( 'NONE', ( #323581 ), #298756, .F. ) ;
#189533 = ORIENTED_EDGE ( 'NONE', *, *, #150174, .F. ) ;
#189534 = MECHANICAL_DESIGN_GEOMETRIC_PRESENTATION_REPRESENTATION (  '', ( #259113 ), #28565 ) ;
#189536 = MECHANICAL_DESIGN_GEOMETRIC_PRESENTATION_REPRESENTATION (  '', ( #146541 ), #286170 ) ;
#189535 = VECTOR ( 'NONE', #248454, 1000.000000000000000 ) ;
#189537 =( GEOMETRIC_REPRESENTATION_CONTEXT ( 3 ) GLOBAL_UNCERTAINTY_ASSIGNED_CONTEXT ( ( #328659 ) ) GLOBAL_UNIT_ASSIGNED_CONTEXT ( ( #166083, #218106, #187942 ) ) REPRESENTATION_CONTEXT ( 'NONE', 'WORKASPACE' ) );
#189538 = STYLED_ITEM ( 'NONE', ( #110950 ), #245411 ) ;
#189539 = DIRECTION ( 'NONE',  ( 0.000000000000000000, 0.000000000000000000, 1.000000000000000000 ) ) ;
#189540 = DIRECTION ( 'NONE',  ( 0.000000000000000000, 0.000000000000000000, 1.000000000000000000 ) ) ;
#189541 = EDGE_CURVE ( 'NONE', #208994, #253260, #50995, .T. ) ;
#189542 = LINE ( 'NONE', #260257, #278014 ) ;
#189544 = DIRECTION ( 'NONE',  ( 0.000000000000000000, 0.000000000000000000, 1.000000000000000000 ) ) ;
#189543 = CYLINDRICAL_SURFACE ( 'NONE', #328913, 2.552699999999963332 ) ;
#189545 = LINE ( 'NONE', #36542, #65815 ) ;
#189546 = VERTEX_POINT ( 'NONE', #126714 ) ;
#189547 = EDGE_LOOP ( 'NONE', ( #8081, #9753 ) ) ;
#189548 = UNCERTAINTY_MEASURE_WITH_UNIT (LENGTH_MEASURE( 1.000000000000000082E-05 ), #104691, 'distance_accuracy_value', 'NONE');
#189549 = CARTESIAN_POINT ( 'NONE',  ( 238.7999999999999829, -5.204170427930421283E-15, -441.9999999999999432 ) ) ;
#189550 = ORIENTED_EDGE ( 'NONE', *, *, #91067, .T. ) ;
#189551 = DIRECTION ( 'NONE',  ( -0.000000000000000000, 1.000000000000000000, -0.000000000000000000 ) ) ;
#189552 = DIRECTION ( 'NONE',  ( -0.000000000000000000, 1.000000000000000000, -0.000000000000000000 ) ) ;
#189553 = CARTESIAN_POINT ( 'NONE',  ( 3.749999999999586997, -18.24999999999998934, -758.7499999999997726 ) ) ;
#189554 = AXIS2_PLACEMENT_3D ( 'NONE', #304321, #129306, #30063 ) ;
#189555 = UNCERTAINTY_MEASURE_WITH_UNIT (LENGTH_MEASURE( 1.000000000000000082E-05 ), #289194, 'distance_accuracy_value', 'NONE');
#189556 =( NAMED_UNIT ( * ) PLANE_ANGLE_UNIT ( ) SI_UNIT ( $, .RADIAN. ) );
#189557 = CARTESIAN_POINT ( 'NONE',  ( 1026.200000000000045, 6.000000000000000000, -569.0000000000000000 ) ) ;
#189558 =( LENGTH_UNIT ( ) NAMED_UNIT ( * ) SI_UNIT ( .MILLI., .METRE. ) );
#189559 = FILL_AREA_STYLE ('',( #239919 ) ) ;
#189560 = VECTOR ( 'NONE', #180698, 1000.000000000000000 ) ;
#189561 = LINE ( 'NONE', #30011, #283643 ) ;
#189562 = MECHANICAL_DESIGN_GEOMETRIC_PRESENTATION_REPRESENTATION (  '', ( #146570 ), #114816 ) ;
#189563 = AXIS2_PLACEMENT_3D ( 'NONE', #98264, #120236, #222642 ) ;
#189564 = DIRECTION ( 'NONE',  ( -0.000000000000000000, 1.000000000000000000, -0.000000000000000000 ) ) ;
#189565 =( NAMED_UNIT ( * ) SI_UNIT ( $, .STERADIAN. ) SOLID_ANGLE_UNIT ( ) );
#189566 = SURFACE_STYLE_FILL_AREA ( #9663 ) ;
#189567 = FACE_OUTER_BOUND ( 'NONE', #264978, .T. ) ;
#189568 = LINE ( 'NONE', #293833, #255771 ) ;
#189569 = PRESENTATION_STYLE_ASSIGNMENT (( #214770 ) ) ;
#189570 =( LENGTH_UNIT ( ) NAMED_UNIT ( * ) SI_UNIT ( .MILLI., .METRE. ) );
#189571 =( NAMED_UNIT ( * ) SI_UNIT ( $, .STERADIAN. ) SOLID_ANGLE_UNIT ( ) );
#189572 = SURFACE_STYLE_USAGE ( .BOTH. , #107433 ) ;
#189573 = CYLINDRICAL_SURFACE ( 'NONE', #195354, 2.552699999999963332 ) ;
#189574 = VERTEX_POINT ( 'NONE', #308270 ) ;
#189575 = AXIS2_PLACEMENT_3D ( 'NONE', #53093, #285217, #231297 ) ;
#189576 = VERTEX_POINT ( 'NONE', #155162 ) ;
#189577 = EDGE_LOOP ( 'NONE', ( #96353, #268540, #25178, #102709 ) ) ;
#189578 = CARTESIAN_POINT ( 'NONE',  ( 14.32500000000003126, 0.4987173949230205849, 2.199999999999979750 ) ) ;
#189579 = ORIENTED_EDGE ( 'NONE', *, *, #250875, .F. ) ;
#189580 = DIRECTION ( 'NONE',  ( 0.000000000000000000, 0.000000000000000000, 1.000000000000000000 ) ) ;
#189581 = DIRECTION ( 'NONE',  ( -0.000000000000000000, 1.000000000000000000, -0.000000000000000000 ) ) ;
#189582 = VERTEX_POINT ( 'NONE', #52588 ) ;
#189583 = ORIENTED_EDGE ( 'NONE', *, *, #44376, .F. ) ;
#189584 =( LENGTH_UNIT ( ) NAMED_UNIT ( * ) SI_UNIT ( .MILLI., .METRE. ) );
#189585 =( NAMED_UNIT ( * ) PLANE_ANGLE_UNIT ( ) SI_UNIT ( $, .RADIAN. ) );
#189588 = ORIENTED_EDGE ( 'NONE', *, *, #105183, .F. ) ;
#189587 = VECTOR ( 'NONE', #171736, 1000.000000000000000 ) ;
#189586 = PRESENTATION_STYLE_ASSIGNMENT (( #261993 ) ) ;
#189589 = CARTESIAN_POINT ( 'NONE',  ( 670.6000000000000227, 6.000000000000000000, -496.2999999849998858 ) ) ;
#189590 =( NAMED_UNIT ( * ) PLANE_ANGLE_UNIT ( ) SI_UNIT ( $, .RADIAN. ) );
#189592 = ORIENTED_EDGE ( 'NONE', *, *, #32433, .T. ) ;
#189591 = CARTESIAN_POINT ( 'NONE',  ( 1204.000000000000000, 6.000000000000000000, -86.39999999999999147 ) ) ;
#189593 = AXIS2_PLACEMENT_3D ( 'NONE', #280969, #175042, #149791 ) ;
#189594 = EDGE_CURVE ( 'NONE', #269684, #79992, #100041, .T. ) ;
#189595 = FACE_BOUND ( 'NONE', #262398, .T. ) ;
#189596 =( LENGTH_UNIT ( ) NAMED_UNIT ( * ) SI_UNIT ( .MILLI., .METRE. ) );
#189597 = EDGE_LOOP ( 'NONE', ( #221613, #108267, #9588, #81174 ) ) ;
#189598 = CARTESIAN_POINT ( 'NONE',  ( 492.7999999999999545, 5.052700015000001876, -337.8472999999999615 ) ) ;
#189599 =( NAMED_UNIT ( * ) PLANE_ANGLE_UNIT ( ) SI_UNIT ( $, .RADIAN. ) );
#189600 = ORIENTED_EDGE ( 'NONE', *, *, #304422, .F. ) ;
#189601 = DIRECTION ( 'NONE',  ( 0.000000000000000000, 0.000000000000000000, 1.000000000000000000 ) ) ;
#189602 = DIRECTION ( 'NONE',  ( 0.000000000000000000, 0.000000000000000000, 1.000000000000000000 ) ) ;
#189603 = DIRECTION ( 'NONE',  ( 0.000000000000000000, 0.000000000000000000, 1.000000000000000000 ) ) ;
#189604 =( LENGTH_UNIT ( ) NAMED_UNIT ( * ) SI_UNIT ( .MILLI., .METRE. ) );
#189605 = AXIS2_PLACEMENT_3D ( 'NONE', #223263, #277133, #197989 ) ;
#189606 = EDGE_CURVE ( 'NONE', #219825, #266906, #126925, .T. ) ;
#189607 = ORIENTED_EDGE ( 'NONE', *, *, #258081, .T. ) ;
#189608 = UNCERTAINTY_MEASURE_WITH_UNIT (LENGTH_MEASURE( 1.000000000000000082E-05 ), #117309, 'distance_accuracy_value', 'NONE');
#189609 = CARTESIAN_POINT ( 'NONE',  ( 13.08396602257111496, 0.09538452863444568663, 2.199999999999979750 ) ) ;
#189610 = AXIS2_PLACEMENT_3D ( 'NONE', #198607, #70916, #296303 ) ;
#189611 = FILL_AREA_STYLE ('',( #161122 ) ) ;
#189612 = SURFACE_STYLE_USAGE ( .BOTH. , #312557 ) ;
#189613 =( LENGTH_UNIT ( ) NAMED_UNIT ( * ) SI_UNIT ( .MILLI., .METRE. ) );
#189614 = CYLINDRICAL_SURFACE ( 'NONE', #200164, 2.552699999999963332 ) ;
#189615 = DIRECTION ( 'NONE',  ( 0.000000000000000000, 0.000000000000000000, 1.000000000000000000 ) ) ;
#189616 = CONICAL_SURFACE ( 'NONE', #23094, 3.499999984999946356, 0.7853981633974400633 ) ;
#189617 = LINE ( 'NONE', #110775, #96832 ) ;
#189618 = CARTESIAN_POINT ( 'NONE',  ( 187.9999999999999716, 6.000000000000000000, -289.5999999999999659 ) ) ;
#189619 = DIRECTION ( 'NONE',  ( 0.7071067811865491270, -0.7071067811865460184, 1.464461238334432671E-16 ) ) ;
#189620 = FILL_AREA_STYLE ('',( #213146 ) ) ;
#189621 = STYLED_ITEM ( 'NONE', ( #206569 ), #281339 ) ;
#189622 = AXIS2_PLACEMENT_3D ( 'NONE', #24068, #50969, #257667 ) ;
#189623 = MECHANICAL_DESIGN_GEOMETRIC_PRESENTATION_REPRESENTATION (  '', ( #103768 ), #318609 ) ;
#189624 = FILL_AREA_STYLE ('',( #87130 ) ) ;
#189625 = CIRCLE ( 'NONE', #291683, 2.552699999999963332 ) ;
#189626 = STYLED_ITEM ( 'NONE', ( #80177 ), #152931 ) ;
#189627 = VERTEX_POINT ( 'NONE', #311591 ) ;
#189628 =( NAMED_UNIT ( * ) PLANE_ANGLE_UNIT ( ) SI_UNIT ( $, .RADIAN. ) );
#189629 = SURFACE_SIDE_STYLE ('',( #139209 ) ) ;
#189630 = DIRECTION ( 'NONE',  ( -1.000000000000000000, 2.465190328815661892E-32, -1.268931492907770256E-47 ) ) ;
#189631 = AXIS2_PLACEMENT_3D ( 'NONE', #73751, #124280, #198104 ) ;
#189633 = EDGE_CURVE ( 'NONE', #212267, #130060, #2135, .T. ) ;
#189632 =( GEOMETRIC_REPRESENTATION_CONTEXT ( 3 ) GLOBAL_UNCERTAINTY_ASSIGNED_CONTEXT ( ( #142893 ) ) GLOBAL_UNIT_ASSIGNED_CONTEXT ( ( #87950, #39116, #61042 ) ) REPRESENTATION_CONTEXT ( 'NONE', 'WORKASPACE' ) );
#189634 = COLOUR_RGB ( '',0.2509803921568627416, 0.2509803921568627416, 0.2509803921568627416 ) ;
#189635 = ORIENTED_EDGE ( 'NONE', *, *, #320689, .T. ) ;
#189636 = EDGE_CURVE ( 'NONE', #263648, #138910, #261014, .T. ) ;
#189637 = ORIENTED_EDGE ( 'NONE', *, *, #296063, .T. ) ;
#189638 = EDGE_LOOP ( 'NONE', ( #223574, #204700, #56386, #301356 ) ) ;
#189639 = ORIENTED_EDGE ( 'NONE', *, *, #112168, .F. ) ;
#189640 = EDGE_CURVE ( 'NONE', #217267, #183927, #259329, .T. ) ;
#189641 = MECHANICAL_DESIGN_GEOMETRIC_PRESENTATION_REPRESENTATION (  '', ( #119951 ), #135855 ) ;
#189643 = ORIENTED_EDGE ( 'NONE', *, *, #16311, .T. ) ;
#189642 = CARTESIAN_POINT ( 'NONE',  ( 1127.799999999999955, 6.000000000000000000, -292.1527000000000385 ) ) ;
#189644 = ORIENTED_EDGE ( 'NONE', *, *, #56428, .F. ) ;
#189645 = PLANE ( 'NONE',  #297795 ) ;
#189646 = STYLED_ITEM ( 'NONE', ( #92712 ), #165774 ) ;
#189647 = DIRECTION ( 'NONE',  ( -0.000000000000000000, 1.000000000000000000, -0.000000000000000000 ) ) ;
#189648 = ORIENTED_EDGE ( 'NONE', *, *, #65321, .T. ) ;
#189649 = PRESENTATION_LAYER_ASSIGNMENT (  '', '', ( #141434 ) ) ;
#189650 = CIRCLE ( 'NONE', #130693, 2.552700000000018843 ) ;
#189652 = VERTEX_POINT ( 'NONE', #101489 ) ;
#189651 = CARTESIAN_POINT ( 'NONE',  ( 289.5999999999999659, 6.000000000000000000, -617.2472999999999956 ) ) ;
#189653 = CARTESIAN_POINT ( 'NONE',  ( 162.5999999999999659, 6.000000000000000000, -264.1999999999999886 ) ) ;
#189654 = ADVANCED_FACE ( 'NONE', ( #232470 ), #202280, .F. ) ;
#189655 = COLOUR_RGB ( '',0.2509803921568627416, 0.2509803921568627416, 0.2509803921568627416 ) ;
#189656 = SURFACE_STYLE_FILL_AREA ( #82218 ) ;
#189657 = STYLED_ITEM ( 'NONE', ( #49794 ), #25409 ) ;
#189658 = MECHANICAL_DESIGN_GEOMETRIC_PRESENTATION_REPRESENTATION (  '', ( #264793 ), #286529 ) ;
#189660 = EDGE_LOOP ( 'NONE', ( #59303, #299275, #14839, #138266 ) ) ;
#189659 = FILL_AREA_STYLE ('',( #186330 ) ) ;
#189661 = UNCERTAINTY_MEASURE_WITH_UNIT (LENGTH_MEASURE( 1.000000000000000082E-05 ), #72492, 'distance_accuracy_value', 'NONE');
#189663 = EDGE_CURVE ( 'NONE', #157921, #303686, #62520, .T. ) ;
#189662 = UNCERTAINTY_MEASURE_WITH_UNIT (LENGTH_MEASURE( 1.000000000000000082E-05 ), #28619, 'distance_accuracy_value', 'NONE');
#189664 = DIRECTION ( 'NONE',  ( -0.000000000000000000, 1.000000000000000000, -0.000000000000000000 ) ) ;
#189665 = MECHANICAL_DESIGN_GEOMETRIC_PRESENTATION_REPRESENTATION (  '', ( #243275 ), #82456 ) ;
#189666 = AXIS2_PLACEMENT_3D ( 'NONE', #14446, #325555, #43046 ) ;
#189667 = PRESENTATION_STYLE_ASSIGNMENT (( #85557 ) ) ;
#189668 =( NAMED_UNIT ( * ) SI_UNIT ( $, .STERADIAN. ) SOLID_ANGLE_UNIT ( ) );
#189670 = SURFACE_STYLE_USAGE ( .BOTH. , #187992 ) ;
#189669 = FACE_OUTER_BOUND ( 'NONE', #170558, .T. ) ;
#189671 = UNCERTAINTY_MEASURE_WITH_UNIT (LENGTH_MEASURE( 1.000000000000000082E-05 ), #151632, 'distance_accuracy_value', 'NONE');
#189673 = ORIENTED_EDGE ( 'NONE', *, *, #83164, .F. ) ;
#189672 = LINE ( 'NONE', #93808, #214710 ) ;
#189674 = PRESENTATION_STYLE_ASSIGNMENT (( #249550 ) ) ;
#189675 = EDGE_CURVE ( 'NONE', #130033, #122466, #183692, .T. ) ;
#189676 = SURFACE_STYLE_USAGE ( .BOTH. , #243286 ) ;
#189677 = DIRECTION ( 'NONE',  ( -0.000000000000000000, 1.000000000000000000, -0.000000000000000000 ) ) ;
#189678 = MECHANICAL_DESIGN_GEOMETRIC_PRESENTATION_REPRESENTATION (  '', ( #104055 ), #308114 ) ;
#189680 = VECTOR ( 'NONE', #280971, 1000.000000000000000 ) ;
#189679 = CARTESIAN_POINT ( 'NONE',  ( 0.000000000000000000, -12.59471810961201932, -19.19999999999988205 ) ) ;
#189681 = AXIS2_PLACEMENT_3D ( 'NONE', #117132, #219501, #91854 ) ;
#189683 = VECTOR ( 'NONE', #141854, 1000.000000000000000 ) ;
#189682 = DIRECTION ( 'NONE',  ( 1.000000000000000000, 0.000000000000000000, 0.000000000000000000 ) ) ;
#189684 = VECTOR ( 'NONE', #12860, 1000.000000000000000 ) ;
#189685 = STYLED_ITEM ( 'NONE', ( #14174 ), #276205 ) ;
#189686 = PRESENTATION_STYLE_ASSIGNMENT (( #238388 ) ) ;
#189687 =( NAMED_UNIT ( * ) SI_UNIT ( $, .STERADIAN. ) SOLID_ANGLE_UNIT ( ) );
#189688 = SURFACE_STYLE_USAGE ( .BOTH. , #188016 ) ;
#189689 = CARTESIAN_POINT ( 'NONE',  ( 975.3999999999999773, 6.000000000000000000, -61.00000000000000000 ) ) ;
#189690 = DIRECTION ( 'NONE',  ( -0.000000000000000000, 1.000000000000000000, -0.000000000000000000 ) ) ;
#189691 = LINE ( 'NONE', #292302, #190732 ) ;
#189693 = EDGE_LOOP ( 'NONE', ( #266497, #308881 ) ) ;
#189692 = SURFACE_STYLE_USAGE ( .BOTH. , #28893 ) ;
#189695 = ORIENTED_EDGE ( 'NONE', *, *, #153894, .F. ) ;
#189694 = LINE ( 'NONE', #61939, #28523 ) ;
#189697 = EDGE_CURVE ( 'NONE', #10744, #95195, #205542, .T. ) ;
#189696 = ORIENTED_EDGE ( 'NONE', *, *, #290683, .T. ) ;
#189698 = SURFACE_SIDE_STYLE ('',( #236809 ) ) ;
#189699 = FACE_OUTER_BOUND ( 'NONE', #250051, .T. ) ;
#189701 = ORIENTED_EDGE ( 'NONE', *, *, #161681, .F. ) ;
#189700 = DIRECTION ( 'NONE',  ( 0.000000000000000000, 0.000000000000000000, 1.000000000000000000 ) ) ;
#189702 = CARTESIAN_POINT ( 'NONE',  ( 11.82035586360874468, -1.797033841964307266, -750.3656131293776070 ) ) ;
#189703 = ORIENTED_EDGE ( 'NONE', *, *, #175726, .F. ) ;
#189704 = CONICAL_SURFACE ( 'NONE', #248871, 3.499999985000057379, 0.7853981633974400633 ) ;
#189705 = DIRECTION ( 'NONE',  ( -1.000000000000000000, -2.465190328815661892E-32, 3.110126208107282118E-47 ) ) ;
#189706 = VERTEX_POINT ( 'NONE', #177173 ) ;
#189707 = ORIENTED_EDGE ( 'NONE', *, *, #154095, .F. ) ;
#189708 = EDGE_CURVE ( 'NONE', #149944, #329451, #250576, .T. ) ;
#189709 = ORIENTED_EDGE ( 'NONE', *, *, #219498, .F. ) ;
#189711 = ORIENTED_EDGE ( 'NONE', *, *, #210470, .F. ) ;
#189710 = DIRECTION ( 'NONE',  ( 0.000000000000000000, 0.000000000000000000, 1.000000000000000000 ) ) ;
#189712 = ORIENTED_EDGE ( 'NONE', *, *, #283756, .F. ) ;
#189713 = PRESENTATION_LAYER_ASSIGNMENT (  '', '', ( #1759 ) ) ;
#189714 = DIRECTION ( 'NONE',  ( -0.000000000000000000, 1.000000000000000000, -0.000000000000000000 ) ) ;
#189716 = EDGE_CURVE ( 'NONE', #300491, #163849, #212168, .T. ) ;
#189715 = CARTESIAN_POINT ( 'NONE',  ( 1077.000000000000000, 5.052700015000001876, -58.44729999999992742 ) ) ;
#189717 = CARTESIAN_POINT ( 'NONE',  ( 1127.799999999999955, 6.000000000000000000, -159.1000000149999209 ) ) ;
#189718 = DIRECTION ( 'NONE',  ( 0.000000000000000000, 0.000000000000000000, 1.000000000000000000 ) ) ;
#189719 = EDGE_CURVE ( 'NONE', #165287, #181958, #34001, .T. ) ;
#189720 = CARTESIAN_POINT ( 'NONE',  ( 1194.700000000000045, -6.500000000000061284, -763.4000000000000909 ) ) ;
#189722 = CARTESIAN_POINT ( 'NONE',  ( 13.07534222211237385, -9.358351243263118846, 2.199999999999979750 ) ) ;
#189721 =( NAMED_UNIT ( * ) SI_UNIT ( $, .STERADIAN. ) SOLID_ANGLE_UNIT ( ) );
#189723 = FILL_AREA_STYLE_COLOUR ( '', #112448 ) ;
#189725 = DIRECTION ( 'NONE',  ( -0.000000000000000000, 1.000000000000000000, -0.000000000000000000 ) ) ;
#189724 = CARTESIAN_POINT ( 'NONE',  ( 111.7999999999999972, 6.000000000000000000, -750.2999999849999995 ) ) ;
#189726 = AXIS2_PLACEMENT_3D ( 'NONE', #160520, #288380, #187319 ) ;
#189727 = ORIENTED_EDGE ( 'NONE', *, *, #267086, .F. ) ;
#189728 = CARTESIAN_POINT ( 'NONE',  ( 187.9999999999999716, 5.052700015000001876, -185.4472999999999843 ) ) ;
#189729 = PRESENTATION_LAYER_ASSIGNMENT (  '', '', ( #114526 ) ) ;
#189730 = CARTESIAN_POINT ( 'NONE',  ( 569.0000000000000000, 6.000000000000000000, -10.19999999999999929 ) ) ;
#189731 = EDGE_CURVE ( 'NONE', #121224, #286564, #137832, .T. ) ;
#189732 = ADVANCED_FACE ( 'NONE', ( #10398 ), #12061, .T. ) ;
#189733 = FILL_AREA_STYLE_COLOUR ( '', #301646 ) ;
#189734 = DIRECTION ( 'NONE',  ( -0.000000000000000000, 1.000000000000000000, -0.000000000000000000 ) ) ;
#189736 = CARTESIAN_POINT ( 'NONE',  ( 645.2000000000000455, -5.204170427930421283E-15, -645.2000000000000455 ) ) ;
#189735 = STYLED_ITEM ( 'NONE', ( #321272 ), #287666 ) ;
#189738 = FACE_OUTER_BOUND ( 'NONE', #192548, .T. ) ;
#189737 = CARTESIAN_POINT ( 'NONE',  ( -1.500000000000389910, 5.499999999999949374, -737.5499999999997272 ) ) ;
#189739 = CARTESIAN_POINT ( 'NONE',  ( 365.7999999999999545, 6.000000000000000000, -57.50000001499999769 ) ) ;
#189740 = DIRECTION ( 'NONE',  ( 0.000000000000000000, 0.000000000000000000, 1.000000000000000000 ) ) ;
#189742 = DIRECTION ( 'NONE',  ( -0.000000000000000000, 1.000000000000000000, -0.000000000000000000 ) ) ;
#189741 = SURFACE_STYLE_FILL_AREA ( #87242 ) ;
#189743 = CARTESIAN_POINT ( 'NONE',  ( 365.7999999999999545, 5.052700015000001876, -187.9999999999999716 ) ) ;
#189744 = SURFACE_STYLE_USAGE ( .BOTH. , #13172 ) ;
#189745 = EDGE_CURVE ( 'NONE', #72089, #85333, #30618, .T. ) ;
#189747 = VERTEX_POINT ( 'NONE', #266036 ) ;
#189746 = DIRECTION ( 'NONE',  ( -0.000000000000000000, 1.000000000000000000, -0.000000000000000000 ) ) ;
#189748 = SURFACE_STYLE_FILL_AREA ( #316013 ) ;
#189749 = VERTEX_POINT ( 'NONE', #60901 ) ;
#189750 = EDGE_CURVE ( 'NONE', #84423, #108547, #89448, .T. ) ;
#189752 =( NAMED_UNIT ( * ) PLANE_ANGLE_UNIT ( ) SI_UNIT ( $, .RADIAN. ) );
#189751 =( GEOMETRIC_REPRESENTATION_CONTEXT ( 3 ) GLOBAL_UNCERTAINTY_ASSIGNED_CONTEXT ( ( #241605 ) ) GLOBAL_UNIT_ASSIGNED_CONTEXT ( ( #161446, #238645, #38604 ) ) REPRESENTATION_CONTEXT ( 'NONE', 'WORKASPACE' ) );
#189753 = VERTEX_POINT ( 'NONE', #267700 ) ;
#189754 = EDGE_LOOP ( 'NONE', ( #67062, #133584, #173320, #53432 ) ) ;
#189755 = CIRCLE ( 'NONE', #130782, 2.552700000000018843 ) ;
#189756 = ORIENTED_EDGE ( 'NONE', *, *, #255587, .T. ) ;
#189757 = ORIENTED_EDGE ( 'NONE', *, *, #291547, .F. ) ;
#189758 = DIRECTION ( 'NONE',  ( 0.000000000000000000, 0.000000000000000000, 1.000000000000000000 ) ) ;
#189759 = VERTEX_POINT ( 'NONE', #62537 ) ;
#189760 = FACE_BOUND ( 'NONE', #167624, .T. ) ;
#189761 = SURFACE_SIDE_STYLE ('',( #6602 ) ) ;
#189762 = DIRECTION ( 'NONE',  ( -0.000000000000000000, 1.000000000000000000, -0.000000000000000000 ) ) ;
#189763 = FACE_OUTER_BOUND ( 'NONE', #321591, .T. ) ;
#189764 = DIRECTION ( 'NONE',  ( 0.000000000000000000, 0.000000000000000000, 1.000000000000000000 ) ) ;
#189765 = STYLED_ITEM ( 'NONE', ( #245523 ), #61739 ) ;
#189766 = DIRECTION ( 'NONE',  ( -0.000000000000000000, 1.000000000000000000, -0.000000000000000000 ) ) ;
#189768 = PRESENTATION_LAYER_ASSIGNMENT (  '', '', ( #286397 ) ) ;
#189767 = MECHANICAL_DESIGN_GEOMETRIC_PRESENTATION_REPRESENTATION (  '', ( #114559 ), #211084 ) ;
#189769 = LINE ( 'NONE', #319344, #37747 ) ;
#189770 =( GEOMETRIC_REPRESENTATION_CONTEXT ( 3 ) GLOBAL_UNCERTAINTY_ASSIGNED_CONTEXT ( ( #108037 ) ) GLOBAL_UNIT_ASSIGNED_CONTEXT ( ( #131881, #310166, #311831 ) ) REPRESENTATION_CONTEXT ( 'NONE', 'WORKASPACE' ) );
#189771 = VECTOR ( 'NONE', #262693, 1000.000000000000000 ) ;
#189773 = SURFACE_SIDE_STYLE ('',( #205417 ) ) ;
#189772 = CONICAL_SURFACE ( 'NONE', #173701, 3.499999985000001868, 0.7853981633974473908 ) ;
#189774 = VERTEX_POINT ( 'NONE', #113125 ) ;
#189776 = MECHANICAL_DESIGN_GEOMETRIC_PRESENTATION_REPRESENTATION (  '', ( #227231 ), #146778 ) ;
#189775 = AXIS2_PLACEMENT_3D ( 'NONE', #98101, #197176, #279680 ) ;
#189777 = FILL_AREA_STYLE_COLOUR ( '', #32224 ) ;
#189778 = FILL_AREA_STYLE_COLOUR ( '', #267701 ) ;
#189779 = AXIS2_PLACEMENT_3D ( 'NONE', #157580, #2910, #283802 ) ;
#189780 = DIRECTION ( 'NONE',  ( 0.000000000000000000, 0.000000000000000000, 1.000000000000000000 ) ) ;
#189781 = COLOUR_RGB ( '',0.2509803921568627416, 0.2509803921568627416, 0.2509803921568627416 ) ;
#189782 = ORIENTED_EDGE ( 'NONE', *, *, #16630, .F. ) ;
#189783 = ORIENTED_EDGE ( 'NONE', *, *, #179264, .F. ) ;
#189784 = FACE_OUTER_BOUND ( 'NONE', #226034, .T. ) ;
#189785 = EDGE_LOOP ( 'NONE', ( #55484, #51985 ) ) ;
#189787 = ORIENTED_EDGE ( 'NONE', *, *, #174770, .T. ) ;
#189786 = FILL_AREA_STYLE ('',( #11535 ) ) ;
#189789 = DIRECTION ( 'NONE',  ( 0.000000000000000000, 0.7071067811865533459, 0.7071067811865416886 ) ) ;
#189788 = DIRECTION ( 'NONE',  ( -0.000000000000000000, 1.000000000000000000, -0.000000000000000000 ) ) ;
#189790 = SURFACE_SIDE_STYLE ('',( #84002 ) ) ;
#189791 =( NAMED_UNIT ( * ) PLANE_ANGLE_UNIT ( ) SI_UNIT ( $, .RADIAN. ) );
#189792 = DIRECTION ( 'NONE',  ( -1.000000000000000000, -2.465190328815661892E-32, 3.110126208107282118E-47 ) ) ;
#189793 = CIRCLE ( 'NONE', #77303, 2.552699999999990865 ) ;
#189794 = LINE ( 'NONE', #292420, #64525 ) ;
#189795 = CARTESIAN_POINT ( 'NONE',  ( 569.0000000000000000, -5.204170427930421283E-15, -314.9999999999999432 ) ) ;
#189796 =( LENGTH_UNIT ( ) NAMED_UNIT ( * ) SI_UNIT ( .MILLI., .METRE. ) );
#189798 = ORIENTED_EDGE ( 'NONE', *, *, #232955, .T. ) ;
#189797 = CARTESIAN_POINT ( 'NONE',  ( 187.9999999999999716, -5.204170427930421283E-15, -416.5999999999999659 ) ) ;
#189799 = SURFACE_SIDE_STYLE ('',( #317721 ) ) ;
#189800 = FILL_AREA_STYLE ('',( #60403 ) ) ;
#189801 = VECTOR ( 'NONE', #145302, 1000.000000000000000 ) ;
#189802 = CARTESIAN_POINT ( 'NONE',  ( 696.0000000000000000, -5.204170427930421283E-15, -490.2472999999999956 ) ) ;
#189803 = AXIS2_PLACEMENT_3D ( 'NONE', #91444, #115050, #293188 ) ;
#189804 = STYLED_ITEM ( 'NONE', ( #191219 ), #30853 ) ;
#189805 = ORIENTED_EDGE ( 'NONE', *, *, #263632, .T. ) ;
#189806 = STYLED_ITEM ( 'NONE', ( #223405 ), #268512 ) ;
#189807 =( LENGTH_UNIT ( ) NAMED_UNIT ( * ) SI_UNIT ( .MILLI., .METRE. ) );
#189809 = ORIENTED_EDGE ( 'NONE', *, *, #195632, .T. ) ;
#189808 = STYLED_ITEM ( 'NONE', ( #25848 ), #331101 ) ;
#189810 = FILL_AREA_STYLE ('',( #67036 ) ) ;
#189811 = AXIS2_PLACEMENT_3D ( 'NONE', #256822, #6317, #108954 ) ;
#189813 = EDGE_LOOP ( 'NONE', ( #134403, #308612, #192761, #67110 ) ) ;
#189812 = CARTESIAN_POINT ( 'NONE',  ( 924.6000000000000227, 5.052700015000001876, -114.3526999999999560 ) ) ;
#189814 = LINE ( 'NONE', #40137, #48241 ) ;
#189815 = FACE_BOUND ( 'NONE', #212002, .T. ) ;
#189816 = DIRECTION ( 'NONE',  ( -0.000000000000000000, 1.000000000000000000, -0.000000000000000000 ) ) ;
#189817 = EDGE_CURVE ( 'NONE', #286384, #192261, #213822, .T. ) ;
#189818 =( GEOMETRIC_REPRESENTATION_CONTEXT ( 3 ) GLOBAL_UNCERTAINTY_ASSIGNED_CONTEXT ( ( #214077 ) ) GLOBAL_UNIT_ASSIGNED_CONTEXT ( ( #276507, #22550, #200720 ) ) REPRESENTATION_CONTEXT ( 'NONE', 'WORKASPACE' ) );
#189819 = SURFACE_STYLE_FILL_AREA ( #92308 ) ;
#189820 = FILL_AREA_STYLE_COLOUR ( '', #302864 ) ;
#189821 =( NAMED_UNIT ( * ) PLANE_ANGLE_UNIT ( ) SI_UNIT ( $, .RADIAN. ) );
#189822 = EDGE_CURVE ( 'NONE', #275893, #293983, #245003, .T. ) ;
#189823 = CARTESIAN_POINT ( 'NONE',  ( 670.6000000000000227, 6.000000000000000000, -264.1999999999999886 ) ) ;
#189824 =( GEOMETRIC_REPRESENTATION_CONTEXT ( 3 ) GLOBAL_UNCERTAINTY_ASSIGNED_CONTEXT ( ( #72969 ) ) GLOBAL_UNIT_ASSIGNED_CONTEXT ( ( #134942, #136572, #87877 ) ) REPRESENTATION_CONTEXT ( 'NONE', 'WORKASPACE' ) );
#189825 = LINE ( 'NONE', #84034, #26714 ) ;
#189826 = ORIENTED_EDGE ( 'NONE', *, *, #96931, .T. ) ;
#189827 = ORIENTED_EDGE ( 'NONE', *, *, #198164, .F. ) ;
#189828 = DIRECTION ( 'NONE',  ( 0.000000000000000000, 0.000000000000000000, 1.000000000000000000 ) ) ;
#189829 = CARTESIAN_POINT ( 'NONE',  ( 670.6000000000000227, 6.000000000000000000, -670.6000000000000227 ) ) ;
#189830 = FILL_AREA_STYLE ('',( #40160 ) ) ;
#189831 = AXIS2_PLACEMENT_3D ( 'NONE', #7867, #112218, #238102 ) ;
#189832 = ORIENTED_EDGE ( 'NONE', *, *, #39187, .F. ) ;
#189833 = SURFACE_SIDE_STYLE ('',( #241816 ) ) ;
#189835 = ORIENTED_EDGE ( 'NONE', *, *, #96173, .F. ) ;
#189834 = PRESENTATION_STYLE_ASSIGNMENT (( #115952 ) ) ;
#189837 = CARTESIAN_POINT ( 'NONE',  ( 340.3999999999999773, 6.000000000000000000, -413.1000000149999778 ) ) ;
#189836 = DIRECTION ( 'NONE',  ( 0.000000000000000000, 0.000000000000000000, 1.000000000000000000 ) ) ;
#189838 = VECTOR ( 'NONE', #118177, 1000.000000000000000 ) ;
#189839 =( NAMED_UNIT ( * ) PLANE_ANGLE_UNIT ( ) SI_UNIT ( $, .RADIAN. ) );
#189840 = SURFACE_STYLE_FILL_AREA ( #62080 ) ;
#189841 = LINE ( 'NONE', #36852, #34499 ) ;
#189842 =( LENGTH_UNIT ( ) NAMED_UNIT ( * ) SI_UNIT ( .MILLI., .METRE. ) );
#189843 = COLOUR_RGB ( '',0.2509803921568627416, 0.2509803921568627416, 0.2509803921568627416 ) ;
#189845 = EDGE_CURVE ( 'NONE', #97676, #41118, #318211, .T. ) ;
#189844 = DIRECTION ( 'NONE',  ( -0.000000000000000000, 1.000000000000000000, -0.000000000000000000 ) ) ;
#189846 = CARTESIAN_POINT ( 'NONE',  ( 1212.149999999999864, -0.3546250000000000235, -754.9500000000000455 ) ) ;
#189847 = DIRECTION ( 'NONE',  ( -0.000000000000000000, 1.000000000000000000, -0.000000000000000000 ) ) ;
#189848 = VERTEX_POINT ( 'NONE', #294596 ) ;
#189849 = CARTESIAN_POINT ( 'NONE',  ( 19.49999999999985079, -15.50000000000009770, -750.8500000000000227 ) ) ;
#189850 = AXIS2_PLACEMENT_3D ( 'NONE', #103865, #152592, #157590 ) ;
#189851 = PRESENTATION_STYLE_ASSIGNMENT (( #285936 ) ) ;
#189852 = LINE ( 'NONE', #265567, #843 ) ;
#189853 = CIRCLE ( 'NONE', #232823, 2.552699999999990865 ) ;
#189854 = EDGE_LOOP ( 'NONE', ( #121520, #30148, #173870, #112467 ) ) ;
#189855 = VECTOR ( 'NONE', #146412, 1000.000000000000000 ) ;
#189856 = CARTESIAN_POINT ( 'NONE',  ( 1102.400000000000091, -5.204170427930421283E-15, -444.5527000000000157 ) ) ;
#189857 = EDGE_CURVE ( 'NONE', #220645, #243692, #138181, .T. ) ;
#189859 = COLOUR_RGB ( '',0.2509803921568627416, 0.2509803921568627416, 0.2509803921568627416 ) ;
#189858 = SURFACE_SIDE_STYLE ('',( #36871 ) ) ;
#189860 = ORIENTED_EDGE ( 'NONE', *, *, #175317, .F. ) ;
#189861 = AXIS2_PLACEMENT_3D ( 'NONE', #197467, #273268, #152056 ) ;
#189862 = EDGE_LOOP ( 'NONE', ( #291925, #66634, #228048, #15997 ) ) ;
#189863 = STYLED_ITEM ( 'NONE', ( #234564 ), #240417 ) ;
#189864 = STYLED_ITEM ( 'NONE', ( #240413 ), #26727 ) ;
#189865 =( LENGTH_UNIT ( ) NAMED_UNIT ( * ) SI_UNIT ( .MILLI., .METRE. ) );
#189866 = ORIENTED_EDGE ( 'NONE', *, *, #184301, .T. ) ;
#189868 = EDGE_CURVE ( 'NONE', #36239, #254837, #288243, .T. ) ;
#189867 = VERTEX_POINT ( 'NONE', #139874 ) ;
#189869 = DIRECTION ( 'NONE',  ( 0.000000000000000000, 0.000000000000000000, 1.000000000000000000 ) ) ;
#189870 =( NAMED_UNIT ( * ) SI_UNIT ( $, .STERADIAN. ) SOLID_ANGLE_UNIT ( ) );
#189871 = CARTESIAN_POINT ( 'NONE',  ( 416.5999999999999659, -5.204170427930421283E-15, -368.3526999999999134 ) ) ;
#189873 = SURFACE_SIDE_STYLE ('',( #134459 ) ) ;
#189872 = CONICAL_SURFACE ( 'NONE', #265262, 3.499999984999946356, 0.7853981633974400633 ) ;
#189874 = FILL_AREA_STYLE ('',( #167978 ) ) ;
#189876 = ORIENTED_EDGE ( 'NONE', *, *, #24805, .T. ) ;
#189875 = PRESENTATION_STYLE_ASSIGNMENT (( #319447 ) ) ;
#189877 = SURFACE_STYLE_USAGE ( .BOTH. , #289261 ) ;
#189878 = PRESENTATION_LAYER_ASSIGNMENT (  '', '', ( #7261 ) ) ;
#189879 = SURFACE_STYLE_FILL_AREA ( #220015 ) ;
#189880 = DIRECTION ( 'NONE',  ( -0.000000000000000000, 1.000000000000000000, -0.000000000000000000 ) ) ;
#189881 = STYLED_ITEM ( 'NONE', ( #80736 ), #165934 ) ;
#189882 =( GEOMETRIC_REPRESENTATION_CONTEXT ( 3 ) GLOBAL_UNCERTAINTY_ASSIGNED_CONTEXT ( ( #208645 ) ) GLOBAL_UNIT_ASSIGNED_CONTEXT ( ( #129685, #151528, #104460 ) ) REPRESENTATION_CONTEXT ( 'NONE', 'WORKASPACE' ) );
#189883 = DIRECTION ( 'NONE',  ( 0.000000000000000000, 0.000000000000000000, -1.000000000000000000 ) ) ;
#189884 = DIRECTION ( 'NONE',  ( 1.422473250300981571E-16, 1.000000000000000000, 0.000000000000000000 ) ) ;
#189885 = FILL_AREA_STYLE ('',( #268892 ) ) ;
#189886 = DIRECTION ( 'NONE',  ( 0.000000000000000000, 0.000000000000000000, 1.000000000000000000 ) ) ;
#189887 = PRESENTATION_LAYER_ASSIGNMENT (  '', '', ( #71871 ) ) ;
#189888 = ORIENTED_EDGE ( 'NONE', *, *, #77601, .F. ) ;
#189889 = FILL_AREA_STYLE_COLOUR ( '', #9316 ) ;
#189890 = EDGE_LOOP ( 'NONE', ( #317625, #187550, #65036, #253588 ) ) ;
#189891 = DIRECTION ( 'NONE',  ( 0.000000000000000000, 0.000000000000000000, 1.000000000000000000 ) ) ;
#189892 = ORIENTED_EDGE ( 'NONE', *, *, #320480, .F. ) ;
#189893 = STYLED_ITEM ( 'NONE', ( #264778 ), #70489 ) ;
#189894 = PRESENTATION_LAYER_ASSIGNMENT (  '', '', ( #152208 ) ) ;
#189895 = AXIS2_PLACEMENT_3D ( 'NONE', #143356, #245788, #136694 ) ;
#189897 = EDGE_CURVE ( 'NONE', #181789, #135031, #262712, .T. ) ;
#189896 =( LENGTH_UNIT ( ) NAMED_UNIT ( * ) SI_UNIT ( .MILLI., .METRE. ) );
#189899 = EDGE_LOOP ( 'NONE', ( #100471, #256799, #15660, #150829 ) ) ;
#189898 = DIRECTION ( 'NONE',  ( 1.000000000000000000, 0.000000000000000000, 9.868649107779184675E-15 ) ) ;
#189900 = SURFACE_STYLE_USAGE ( .BOTH. , #116019 ) ;
#189901 = CARTESIAN_POINT ( 'NONE',  ( 238.7999999999999829, -5.204170427930421283E-15, -134.6473000000000013 ) ) ;
#189902 = COLOUR_RGB ( '',1.000000000000000000, 1.000000000000000000, 1.000000000000000000 ) ;
#189903 = DIRECTION ( 'NONE',  ( 0.000000000000000000, 0.000000000000000000, -1.000000000000000000 ) ) ;
#189904 =( LENGTH_UNIT ( ) NAMED_UNIT ( * ) SI_UNIT ( .MILLI., .METRE. ) );
#189905 = ADVANCED_FACE ( 'NONE', ( #69214 ), #200215, .T. ) ;
#189906 = SURFACE_STYLE_FILL_AREA ( #215090 ) ;
#189907 = VERTEX_POINT ( 'NONE', #118150 ) ;
#189908 = DIRECTION ( 'NONE',  ( 8.659560562354861368E-17, 0.7071067811865533459, -0.7071067811865416886 ) ) ;
#189909 = DIRECTION ( 'NONE',  ( -0.000000000000000000, 1.000000000000000000, -0.000000000000000000 ) ) ;
#189910 = SURFACE_SIDE_STYLE ('',( #240258 ) ) ;
#189911 = CONICAL_SURFACE ( 'NONE', #39440, 2.552699999999963332, 1.029744258676647872 ) ;
#189912 = DIRECTION ( 'NONE',  ( 0.000000000000000000, 0.000000000000000000, 1.000000000000000000 ) ) ;
#189913 = DIRECTION ( 'NONE',  ( -0.000000000000000000, 1.000000000000000000, -0.000000000000000000 ) ) ;
#189914 = SURFACE_STYLE_USAGE ( .BOTH. , #84122 ) ;
#189915 = FILL_AREA_STYLE ('',( #161426 ) ) ;
#189916 = VECTOR ( 'NONE', #250909, 1000.000000000000000 ) ;
#189918 = ADVANCED_FACE ( 'NONE', ( #43978 ), #127159, .F. ) ;
#189917 = SURFACE_STYLE_USAGE ( .BOTH. , #8387 ) ;
#189919 = VECTOR ( 'NONE', #205949, 1000.000000000000000 ) ;
#189920 = EDGE_CURVE ( 'NONE', #133286, #71052, #180872, .T. ) ;
#189921 = CARTESIAN_POINT ( 'NONE',  ( 772.2000000000000455, 5.052700015000001876, -35.60000000000000142 ) ) ;
#189922 = ORIENTED_EDGE ( 'NONE', *, *, #312736, .F. ) ;
#189923 = ORIENTED_EDGE ( 'NONE', *, *, #206366, .F. ) ;
#189924 = COLOUR_RGB ( '',0.2509803921568627416, 0.2509803921568627416, 0.2509803921568627416 ) ;
#189925 =( LENGTH_UNIT ( ) NAMED_UNIT ( * ) SI_UNIT ( .MILLI., .METRE. ) );
#189926 = VERTEX_POINT ( 'NONE', #70860 ) ;
#189928 = ORIENTED_EDGE ( 'NONE', *, *, #29016, .F. ) ;
#189927 = CARTESIAN_POINT ( 'NONE',  ( 1220.599999999999909, -6.499999999999866773, -19.49999999999979394 ) ) ;
#189929 = CONICAL_SURFACE ( 'NONE', #130736, 3.499999984999946356, 0.7853981633974400633 ) ;
#189930 = DIRECTION ( 'NONE',  ( -0.000000000000000000, 1.000000000000000000, -0.000000000000000000 ) ) ;
#189931 = VERTEX_POINT ( 'NONE', #272657 ) ;
#189932 = LINE ( 'NONE', #85821, #137220 ) ;
#189933 = CARTESIAN_POINT ( 'NONE',  ( 137.1999999999999886, 5.052700015000001876, -342.9526999999999930 ) ) ;
#189934 = FACE_OUTER_BOUND ( 'NONE', #235461, .T. ) ;
#189936 = SURFACE_STYLE_USAGE ( .BOTH. , #33638 ) ;
#189935 = DIRECTION ( 'NONE',  ( -0.000000000000000000, 1.000000000000000000, -0.000000000000000000 ) ) ;
#189937 = COLOUR_RGB ( '',1.000000000000000000, 1.000000000000000000, 1.000000000000000000 ) ;
#189938 = MECHANICAL_DESIGN_GEOMETRIC_PRESENTATION_REPRESENTATION (  '', ( #168614 ), #136369 ) ;
#189939 = FILL_AREA_STYLE ('',( #321174 ) ) ;
#189940 = VERTEX_POINT ( 'NONE', #245604 ) ;
#189941 = EDGE_CURVE ( 'NONE', #254345, #330563, #42330, .T. ) ;
#189942 = SURFACE_SIDE_STYLE ('',( #144423 ) ) ;
#189943 = ORIENTED_EDGE ( 'NONE', *, *, #210109, .T. ) ;
#189944 = VERTEX_POINT ( 'NONE', #321549 ) ;
#189945 = UNCERTAINTY_MEASURE_WITH_UNIT (LENGTH_MEASURE( 1.000000000000000082E-05 ), #52516, 'distance_accuracy_value', 'NONE');
#189946 = ORIENTED_EDGE ( 'NONE', *, *, #71851, .T. ) ;
#189947 = CARTESIAN_POINT ( 'NONE',  ( 1212.149999999999864, -0.7092500000000000471, -2.050000000000356870 ) ) ;
#189948 = DIRECTION ( 'NONE',  ( -0.000000000000000000, 1.000000000000000000, -0.000000000000000000 ) ) ;
#189949 = CARTESIAN_POINT ( 'NONE',  ( 1201.750357133747002, -0.1799999999998747047, -19.45000000000018758 ) ) ;
#189950 = EDGE_CURVE ( 'NONE', #93574, #61094, #168420, .T. ) ;
#189951 = ORIENTED_EDGE ( 'NONE', *, *, #219535, .T. ) ;
#189952 = CARTESIAN_POINT ( 'NONE',  ( 1178.599999999999909, -5.204170427930421283E-15, -363.2472999999998819 ) ) ;
#189953 = FILL_AREA_STYLE_COLOUR ( '', #179076 ) ;
#189954 = SURFACE_STYLE_USAGE ( .BOTH. , #10058 ) ;
#189955 =( NAMED_UNIT ( * ) SI_UNIT ( $, .STERADIAN. ) SOLID_ANGLE_UNIT ( ) );
#189957 = AXIS2_PLACEMENT_3D ( 'NONE', #148656, #125237, #331978 ) ;
#189956 = FACE_OUTER_BOUND ( 'NONE', #140624, .T. ) ;
#189958 = DIRECTION ( 'NONE',  ( 0.000000000000000000, 0.7071067811865533459, 0.7071067811865416886 ) ) ;
#189959 = EDGE_CURVE ( 'NONE', #60861, #327521, #320652, .T. ) ;
#189960 = CARTESIAN_POINT ( 'NONE',  ( 1196.899999999999864, -0.2499999999998614442, -737.4999999999997726 ) ) ;
#189961 = ADVANCED_FACE ( 'NONE', ( #94444 ), #196851, .F. ) ;
#189962 = CIRCLE ( 'NONE', #297554, 2.552700000000018843 ) ;
#189963 = CARTESIAN_POINT ( 'NONE',  ( 187.9999999999999716, -5.204170427930421283E-15, -238.7999999999999829 ) ) ;
#189964 = SURFACE_STYLE_USAGE ( .BOTH. , #132938 ) ;
#189965 = COLOUR_RGB ( '',0.2509803921568627416, 0.2509803921568627416, 0.2509803921568627416 ) ;
#189966 = ORIENTED_EDGE ( 'NONE', *, *, #253179, .T. ) ;
#189967 = SURFACE_SIDE_STYLE ('',( #272315 ) ) ;
#189968 = UNCERTAINTY_MEASURE_WITH_UNIT (LENGTH_MEASURE( 1.000000000000000082E-05 ), #24277, 'distance_accuracy_value', 'NONE');
#189970 = FILL_AREA_STYLE ('',( #262387 ) ) ;
#189969 = DIRECTION ( 'NONE',  ( -0.000000000000000000, 1.000000000000000000, -0.000000000000000000 ) ) ;
#189971 = ORIENTED_EDGE ( 'NONE', *, *, #226228, .T. ) ;
#189972 = VECTOR ( 'NONE', #9469, 1000.000000000000000 ) ;
#189973 = VERTEX_POINT ( 'NONE', #255557 ) ;
#189975 = ORIENTED_EDGE ( 'NONE', *, *, #295687, .F. ) ;
#189974 = CARTESIAN_POINT ( 'NONE',  ( 1194.700000000000045, -15.50000000000006928, -754.9000000000000909 ) ) ;
#189976 = FACE_OUTER_BOUND ( 'NONE', #193005, .T. ) ;
#189977 = FACE_BOUND ( 'NONE', #277699, .T. ) ;
#189978 = VERTEX_POINT ( 'NONE', #183304 ) ;
#189979 = ORIENTED_EDGE ( 'NONE', *, *, #111108, .T. ) ;
#189980 = FILL_AREA_STYLE_COLOUR ( '', #127498 ) ;
#189981 = CYLINDRICAL_SURFACE ( 'NONE', #32163, 0.4999999999999449329 ) ;
#189982 = VERTEX_POINT ( 'NONE', #232059 ) ;
#189983 = EDGE_CURVE ( 'NONE', #125130, #326980, #181114, .T. ) ;
#189984 = FILL_AREA_STYLE ('',( #290980 ) ) ;
#189986 = PRESENTATION_LAYER_ASSIGNMENT (  '', '', ( #265146 ) ) ;
#189985 = CARTESIAN_POINT ( 'NONE',  ( 1153.200000000000045, 6.000000000000000000, -441.9999999999999432 ) ) ;
#189987 = ORIENTED_EDGE ( 'NONE', *, *, #268684, .T. ) ;
#189988 = EDGE_CURVE ( 'NONE', #132243, #256059, #201868, .T. ) ;
#189989 = EDGE_CURVE ( 'NONE', #163919, #98956, #46987, .T. ) ;
#189990 = VERTEX_POINT ( 'NONE', #149789 ) ;
#189991 = UNCERTAINTY_MEASURE_WITH_UNIT (LENGTH_MEASURE( 1.000000000000000082E-05 ), #107548, 'distance_accuracy_value', 'NONE');
#189992 = DIRECTION ( 'NONE',  ( -1.000000000000000000, -1.795515907881317460E-17, -2.209838822900391575E-16 ) ) ;
#189993 = VERTEX_POINT ( 'NONE', #104358 ) ;
#189994 = AXIS2_PLACEMENT_3D ( 'NONE', #31542, #288856, #238186 ) ;
#189996 = CIRCLE ( 'NONE', #55599, 2.552699999999963332 ) ;
#189995 = AXIS2_PLACEMENT_3D ( 'NONE', #79416, #287916, #82740 ) ;
#189997 = AXIS2_PLACEMENT_3D ( 'NONE', #91095, #294522, #193527 ) ;
#189998 = SURFACE_STYLE_USAGE ( .BOTH. , #111169 ) ;
#189999 = DIRECTION ( 'NONE',  ( 0.000000000000000000, 0.000000000000000000, 1.000000000000000000 ) ) ;
#190000 = MECHANICAL_DESIGN_GEOMETRIC_PRESENTATION_REPRESENTATION (  '', ( #276016 ), #157635 ) ;
#190001 = DIRECTION ( 'NONE',  ( -0.000000000000000000, 1.000000000000000000, -0.000000000000000000 ) ) ;
#190003 = DIRECTION ( 'NONE',  ( 8.659560562354861368E-17, 0.7071067811865533459, -0.7071067811865416886 ) ) ;
#190002 = CIRCLE ( 'NONE', #302978, 2.552699999999963332 ) ;
#190004 = EDGE_CURVE ( 'NONE', #223003, #20111, #178391, .T. ) ;
#190005 = VECTOR ( 'NONE', #253569, 1000.000000000000000 ) ;
#190006 = ORIENTED_EDGE ( 'NONE', *, *, #104017, .T. ) ;
#190007 = CARTESIAN_POINT ( 'NONE',  ( 416.5999999999999659, -5.204170427930421283E-15, -746.7999999999999545 ) ) ;
#190008 = CARTESIAN_POINT ( 'NONE',  ( 746.7999999999999545, 6.000000000000000000, -187.9999999999999716 ) ) ;
#190009 = EDGE_CURVE ( 'NONE', #62831, #313417, #52170, .T. ) ;
#190010 = CARTESIAN_POINT ( 'NONE',  ( 1178.599999999999909, 6.000000000000000000, -623.2999999849999995 ) ) ;
#190011 =( GEOMETRIC_REPRESENTATION_CONTEXT ( 3 ) GLOBAL_UNCERTAINTY_ASSIGNED_CONTEXT ( ( #36311 ) ) GLOBAL_UNIT_ASSIGNED_CONTEXT ( ( #165376, #37597, #168702 ) ) REPRESENTATION_CONTEXT ( 'NONE', 'WORKASPACE' ) );
#190012 = DIRECTION ( 'NONE',  ( 0.000000000000000000, 0.000000000000000000, -1.000000000000000000 ) ) ;
#190013 = DIRECTION ( 'NONE',  ( -1.000000000000000000, -2.465190328815661892E-32, 3.110126208107282118E-47 ) ) ;
#190015 = EDGE_CURVE ( 'NONE', #111562, #160117, #122170, .T. ) ;
#190014 = MECHANICAL_DESIGN_GEOMETRIC_PRESENTATION_REPRESENTATION (  '', ( #120325 ), #93368 ) ;
#190016 = EDGE_CURVE ( 'NONE', #198449, #209954, #20043, .T. ) ;
#190017 = EDGE_CURVE ( 'NONE', #247383, #237750, #261497, .T. ) ;
#190018 = CARTESIAN_POINT ( 'NONE',  ( 1194.750000000000000, -3.080000000000082672, -744.5503571337466155 ) ) ;
#190019 = ORIENTED_EDGE ( 'NONE', *, *, #55371, .F. ) ;
#190020 = CARTESIAN_POINT ( 'NONE',  ( 975.3999999999999773, 6.000000000000000000, -111.7999999999999972 ) ) ;
#190021 = EDGE_LOOP ( 'NONE', ( #267999, #260373, #123085, #194753 ) ) ;
#190022 = DIRECTION ( 'NONE',  ( 8.659560562354861368E-17, 0.7071067811865533459, -0.7071067811865416886 ) ) ;
#190023 = FILL_AREA_STYLE ('',( #35406 ) ) ;
#190024 =( GEOMETRIC_REPRESENTATION_CONTEXT ( 3 ) GLOBAL_UNCERTAINTY_ASSIGNED_CONTEXT ( ( #313025 ) ) GLOBAL_UNIT_ASSIGNED_CONTEXT ( ( #223072, #144066, #174318 ) ) REPRESENTATION_CONTEXT ( 'NONE', 'WORKASPACE' ) );
#190025 =( GEOMETRIC_REPRESENTATION_CONTEXT ( 3 ) GLOBAL_UNCERTAINTY_ASSIGNED_CONTEXT ( ( #124575 ) ) GLOBAL_UNIT_ASSIGNED_CONTEXT ( ( #172616, #66741, #302173 ) ) REPRESENTATION_CONTEXT ( 'NONE', 'WORKASPACE' ) );
#190027 = ORIENTED_EDGE ( 'NONE', *, *, #193369, .T. ) ;
#190026 = PRESENTATION_LAYER_ASSIGNMENT (  '', '', ( #2103 ) ) ;
#190028 = PRESENTATION_STYLE_ASSIGNMENT (( #191682 ) ) ;
#190029 = VERTEX_POINT ( 'NONE', #25334 ) ;
#190030 = CARTESIAN_POINT ( 'NONE',  ( 35.60000000000000142, -5.204170427930421283E-15, -289.5999999999999659 ) ) ;
#190031 = EDGE_LOOP ( 'NONE', ( #87617, #168098, #249598, #176277 ) ) ;
#190032 = ORIENTED_EDGE ( 'NONE', *, *, #57914, .T. ) ;
#190033 = ORIENTED_EDGE ( 'NONE', *, *, #23775, .F. ) ;
#190034 = CARTESIAN_POINT ( 'NONE',  ( 162.5999999999999659, -5.204170427930421283E-15, -721.3999999999999773 ) ) ;
#190035 = ORIENTED_EDGE ( 'NONE', *, *, #146801, .T. ) ;
#190037 = ORIENTED_EDGE ( 'NONE', *, *, #287374, .T. ) ;
#190036 = CARTESIAN_POINT ( 'NONE',  ( 1204.000000000000000, 6.000000000000000000, -416.5999999999999659 ) ) ;
#190038 = CARTESIAN_POINT ( 'NONE',  ( 213.3999999999999773, 6.000000000000000000, -463.9000000149999892 ) ) ;
#190039 = DIRECTION ( 'NONE',  ( 0.000000000000000000, 0.000000000000000000, 1.000000000000000000 ) ) ;
#190040 = FILL_AREA_STYLE_COLOUR ( '', #219600 ) ;
#190041 = EDGE_CURVE ( 'NONE', #172779, #237029, #206820, .T. ) ;
#190042 = CARTESIAN_POINT ( 'NONE',  ( 12.98811236554298176, -3.245907859000030093, 2.199999999999979750 ) ) ;
#190043 = ORIENTED_EDGE ( 'NONE', *, *, #42156, .T. ) ;
#190044 = UNCERTAINTY_MEASURE_WITH_UNIT (LENGTH_MEASURE( 1.000000000000000082E-05 ), #163208, 'distance_accuracy_value', 'NONE');
#190045 = FACE_OUTER_BOUND ( 'NONE', #321686, .T. ) ;
#190046 = DIRECTION ( 'NONE',  ( 0.000000000000000000, 0.000000000000000000, 1.000000000000000000 ) ) ;
#190047 =( NAMED_UNIT ( * ) PLANE_ANGLE_UNIT ( ) SI_UNIT ( $, .RADIAN. ) );
#190048 = COLOUR_RGB ( '',0.2509803921568627416, 0.2509803921568627416, 0.2509803921568627416 ) ;
#190049 = FACE_BOUND ( 'NONE', #45280, .T. ) ;
#190050 = DIRECTION ( 'NONE',  ( -1.000000000000000000, -0.000000000000000000, 1.541976423090497605E-16 ) ) ;
#190051 = UNCERTAINTY_MEASURE_WITH_UNIT (LENGTH_MEASURE( 1.000000000000000082E-05 ), #117050, 'distance_accuracy_value', 'NONE');
#190052 = ORIENTED_EDGE ( 'NONE', *, *, #226542, .F. ) ;
#190053 = CARTESIAN_POINT ( 'NONE',  ( 975.3999999999999773, 6.000000000000000000, -340.3999999999999773 ) ) ;
#190054 = CARTESIAN_POINT ( 'NONE',  ( 35.60000000000000142, 6.000000000000000000, -743.3000000149997959 ) ) ;
#190055 = COLOUR_RGB ( '',1.000000000000000000, 1.000000000000000000, 1.000000000000000000 ) ;
#190056 = VECTOR ( 'NONE', #308765, 1000.000000000000000 ) ;
#190057 = MECHANICAL_DESIGN_GEOMETRIC_PRESENTATION_REPRESENTATION (  '', ( #227751 ), #168741 ) ;
#190059 = DIRECTION ( 'NONE',  ( 0.000000000000000000, -1.000000000000000000, 1.338480298500055490E-16 ) ) ;
#190058 = DIRECTION ( 'NONE',  ( 8.659560562354861368E-17, 0.7071067811865533459, -0.7071067811865416886 ) ) ;
#190060 =( NAMED_UNIT ( * ) PLANE_ANGLE_UNIT ( ) SI_UNIT ( $, .RADIAN. ) );
#190061 = CARTESIAN_POINT ( 'NONE',  ( 594.3999999999999773, -5.204170427930421283E-15, -596.9526999999999362 ) ) ;
#190062 = AXIS2_PLACEMENT_3D ( 'NONE', #317889, #132930, #5176 ) ;
#190063 = DIRECTION ( 'NONE',  ( 0.000000000000000000, 0.000000000000000000, 1.000000000000000000 ) ) ;
#190064 = ORIENTED_EDGE ( 'NONE', *, *, #171340, .F. ) ;
#190065 = SURFACE_STYLE_USAGE ( .BOTH. , #87602 ) ;
#190067 = EDGE_LOOP ( 'NONE', ( #306650, #214839 ) ) ;
#190066 = SURFACE_STYLE_USAGE ( .BOTH. , #116209 ) ;
#190068 = EDGE_CURVE ( 'NONE', #261678, #277710, #284323, .T. ) ;
#190070 = CARTESIAN_POINT ( 'NONE',  ( 975.3999999999999773, 5.052700015000001876, -414.0473000000000070 ) ) ;
#190069 = DIRECTION ( 'NONE',  ( 0.000000000000000000, 0.000000000000000000, 1.000000000000000000 ) ) ;
#190071 = CARTESIAN_POINT ( 'NONE',  ( 137.1999999999999886, 5.052700015000001876, -137.1999999999999886 ) ) ;
#190073 = FILL_AREA_STYLE_COLOUR ( '', #143687 ) ;
#190072 =( LENGTH_UNIT ( ) NAMED_UNIT ( * ) SI_UNIT ( .MILLI., .METRE. ) );
#190074 = SURFACE_STYLE_FILL_AREA ( #321332 ) ;
#190076 = ORIENTED_EDGE ( 'NONE', *, *, #191582, .F. ) ;
#190075 = AXIS2_PLACEMENT_3D ( 'NONE', #165881, #268433, #38081 ) ;
#190077 = PRESENTATION_LAYER_ASSIGNMENT (  '', '', ( #39622 ) ) ;
#190078 = ORIENTED_EDGE ( 'NONE', *, *, #296676, .T. ) ;
#190079 = EDGE_LOOP ( 'NONE', ( #210961, #327603 ) ) ;
#190080 = FACE_BOUND ( 'NONE', #25443, .T. ) ;
#190082 = EDGE_LOOP ( 'NONE', ( #13207, #42418, #76417, #34157 ) ) ;
#190081 = SURFACE_STYLE_USAGE ( .BOTH. , #87619 ) ;
#190083 = AXIS2_PLACEMENT_3D ( 'NONE', #82439, #31940, #287616 ) ;
#190084 = EDGE_LOOP ( 'NONE', ( #46433, #322645, #87800, #31414 ) ) ;
#190085 = DIRECTION ( 'NONE',  ( -0.000000000000000000, 1.000000000000000000, -0.000000000000000000 ) ) ;
#190086 =( GEOMETRIC_REPRESENTATION_CONTEXT ( 3 ) GLOBAL_UNCERTAINTY_ASSIGNED_CONTEXT ( ( #104644 ) ) GLOBAL_UNIT_ASSIGNED_CONTEXT ( ( #77198, #179729, #28404 ) ) REPRESENTATION_CONTEXT ( 'NONE', 'WORKASPACE' ) );
#190087 = DIRECTION ( 'NONE',  ( 0.000000000000000000, 0.000000000000000000, 1.000000000000000000 ) ) ;
#190088 = ADVANCED_FACE ( 'NONE', ( #53862 ), #41424, .F. ) ;
#190089 = ADVANCED_FACE ( 'NONE', ( #31964 ), #154167, .F. ) ;
#190090 = EDGE_CURVE ( 'NONE', #85890, #55503, #112749, .T. ) ;
#190091 = MECHANICAL_DESIGN_GEOMETRIC_PRESENTATION_REPRESENTATION (  '', ( #12984 ), #222497 ) ;
#190092 =( NAMED_UNIT ( * ) PLANE_ANGLE_UNIT ( ) SI_UNIT ( $, .RADIAN. ) );
#190093 = EDGE_CURVE ( 'NONE', #92491, #82480, #317837, .T. ) ;
#190094 = COLOUR_RGB ( '',0.2509803921568627416, 0.2509803921568627416, 0.2509803921568627416 ) ;
#190095 = DIRECTION ( 'NONE',  ( 0.000000000000000000, 0.000000000000000000, 1.000000000000000000 ) ) ;
#190096 = FILL_AREA_STYLE_COLOUR ( '', #108312 ) ;
#190098 = EDGE_CURVE ( 'NONE', #241813, #299860, #5125, .T. ) ;
#190097 =( GEOMETRIC_REPRESENTATION_CONTEXT ( 3 ) GLOBAL_UNCERTAINTY_ASSIGNED_CONTEXT ( ( #292278 ) ) GLOBAL_UNIT_ASSIGNED_CONTEXT ( ( #75693, #230252, #28549 ) ) REPRESENTATION_CONTEXT ( 'NONE', 'WORKASPACE' ) );
#190100 = STYLED_ITEM ( 'NONE', ( #140202 ), #155053 ) ;
#190099 = SURFACE_STYLE_FILL_AREA ( #33823 ) ;
#190101 = DIRECTION ( 'NONE',  ( -0.000000000000000000, 1.000000000000000000, -0.000000000000000000 ) ) ;
#190102 = DIRECTION ( 'NONE',  ( -0.000000000000000000, 1.000000000000000000, -0.000000000000000000 ) ) ;
#190103 = VECTOR ( 'NONE', #69681, 1000.000000000000000 ) ;
#190104 = STYLED_ITEM ( 'NONE', ( #281658 ), #253303 ) ;
#190105 = ADVANCED_FACE ( 'NONE', ( #161422 ), #36919, .F. ) ;
#190106 = CONICAL_SURFACE ( 'NONE', #7735, 3.499999984999946356, 0.7853981633974400633 ) ;
#190107 = PRESENTATION_LAYER_ASSIGNMENT (  '', '', ( #18535 ) ) ;
#190109 = PLANE ( 'NONE',  #294815 ) ;
#190108 = DIRECTION ( 'NONE',  ( -0.000000000000000000, 1.000000000000000000, -0.000000000000000000 ) ) ;
#190110 =( NAMED_UNIT ( * ) SI_UNIT ( $, .STERADIAN. ) SOLID_ANGLE_UNIT ( ) );
#190111 = LINE ( 'NONE', #265848, #234792 ) ;
#190112 = AXIS2_PLACEMENT_3D ( 'NONE', #159661, #210049, #8287 ) ;
#190113 = CARTESIAN_POINT ( 'NONE',  ( 696.0000000000000000, 6.000000000000000000, -590.9000000149999323 ) ) ;
#190114 = DIRECTION ( 'NONE',  ( 0.000000000000000000, 0.000000000000000000, 1.000000000000000000 ) ) ;
#190115 = LINE ( 'NONE', #169890, #288559 ) ;
#190117 = CYLINDRICAL_SURFACE ( 'NONE', #63793, 2.552699999999963332 ) ;
#190116 = CARTESIAN_POINT ( 'NONE',  ( 35.60000000000000142, -5.204170427930421283E-15, -363.2472999999999956 ) ) ;
#190118 = FILL_AREA_STYLE ('',( #318049 ) ) ;
#190119 = ORIENTED_EDGE ( 'NONE', *, *, #92662, .F. ) ;
#190120 = VECTOR ( 'NONE', #61417, 1000.000000000000000 ) ;
#190121 = CARTESIAN_POINT ( 'NONE',  ( 619.7999999999999545, -5.204170427930421283E-15, -388.6473000000000297 ) ) ;
#190122 = ORIENTED_EDGE ( 'NONE', *, *, #332217, .T. ) ;
#190123 = PRESENTATION_LAYER_ASSIGNMENT (  '', '', ( #2213 ) ) ;
#190124 = EDGE_CURVE ( 'NONE', #136882, #295591, #186338, .T. ) ;
#190125 = EDGE_LOOP ( 'NONE', ( #7563, #119146 ) ) ;
#190126 = EDGE_CURVE ( 'NONE', #203953, #153570, #84435, .T. ) ;
#190127 = ORIENTED_EDGE ( 'NONE', *, *, #125983, .T. ) ;
#190128 =( LENGTH_UNIT ( ) NAMED_UNIT ( * ) SI_UNIT ( .MILLI., .METRE. ) );
#190129 = EDGE_LOOP ( 'NONE', ( #144120, #96898, #288614, #256653 ) ) ;
#190131 = FACE_BOUND ( 'NONE', #17674, .T. ) ;
#190130 = VECTOR ( 'NONE', #254220, 1000.000000000000000 ) ;
#190132 = SURFACE_STYLE_FILL_AREA ( #213671 ) ;
#190133 = DIRECTION ( 'NONE',  ( 0.000000000000000000, 0.000000000000000000, -1.000000000000000000 ) ) ;
#190134 = ORIENTED_EDGE ( 'NONE', *, *, #249170, .F. ) ;
#190135 = FILL_AREA_STYLE_COLOUR ( '', #114578 ) ;
#190136 = ADVANCED_FACE ( 'NONE', ( #18303 ), #267298, .F. ) ;
#190137 = SURFACE_SIDE_STYLE ('',( #193455 ) ) ;
#190138 = SURFACE_STYLE_FILL_AREA ( #272512 ) ;
#190140 =( NAMED_UNIT ( * ) PLANE_ANGLE_UNIT ( ) SI_UNIT ( $, .RADIAN. ) );
#190139 = MECHANICAL_DESIGN_GEOMETRIC_PRESENTATION_REPRESENTATION (  '', ( #152477 ), #238318 ) ;
#190141 = FACE_OUTER_BOUND ( 'NONE', #192829, .T. ) ;
#190142 = DIRECTION ( 'NONE',  ( 0.000000000000000000, 0.000000000000000000, 1.000000000000000000 ) ) ;
#190143 = VECTOR ( 'NONE', #273687, 1000.000000000000000 ) ;
#190144 = SURFACE_SIDE_STYLE ('',( #289533 ) ) ;
#190145 = CIRCLE ( 'NONE', #260035, 2.552699999999963332 ) ;
#190146 = PRESENTATION_STYLE_ASSIGNMENT (( #171606 ) ) ;
#190147 =( GEOMETRIC_REPRESENTATION_CONTEXT ( 3 ) GLOBAL_UNCERTAINTY_ASSIGNED_CONTEXT ( ( #281611 ) ) GLOBAL_UNIT_ASSIGNED_CONTEXT ( ( #94640, #274507, #220668 ) ) REPRESENTATION_CONTEXT ( 'NONE', 'WORKASPACE' ) );
#190148 = VECTOR ( 'NONE', #236999, 1000.000000000000000 ) ;
#190149 = CARTESIAN_POINT ( 'NONE',  ( 314.9999999999999432, -5.204170427930421283E-15, -416.5999999999999659 ) ) ;
#190150 = DIRECTION ( 'NONE',  ( 0.000000000000000000, 0.000000000000000000, 1.000000000000000000 ) ) ;
#190151 = ORIENTED_EDGE ( 'NONE', *, *, #139113, .T. ) ;
#190152 = UNCERTAINTY_MEASURE_WITH_UNIT (LENGTH_MEASURE( 1.000000000000000082E-05 ), #113241, 'distance_accuracy_value', 'NONE');
#190153 = CARTESIAN_POINT ( 'NONE',  ( 1213.950000000000045, -18.24999999999987921, -12.92916119552200982 ) ) ;
#190154 = PRESENTATION_STYLE_ASSIGNMENT (( #136375 ) ) ;
#190155 = CARTESIAN_POINT ( 'NONE',  ( 1200.699999999999818, -15.49999999999987566, -19.49999999999985079 ) ) ;
#190156 = DIRECTION ( 'NONE',  ( -0.000000000000000000, -1.000000000000000000, -0.000000000000000000 ) ) ;
#190157 = CARTESIAN_POINT ( 'NONE',  ( 1213.950000000000045, -12.52073880196494216, -749.0616097900577870 ) ) ;
#190159 = SURFACE_STYLE_FILL_AREA ( #326387 ) ;
#190158 = FILL_AREA_STYLE_COLOUR ( '', #143119 ) ;
#190160 =( GEOMETRIC_REPRESENTATION_CONTEXT ( 3 ) GLOBAL_UNCERTAINTY_ASSIGNED_CONTEXT ( ( #263301 ) ) GLOBAL_UNIT_ASSIGNED_CONTEXT ( ( #254698, #31112, #81618 ) ) REPRESENTATION_CONTEXT ( 'NONE', 'WORKASPACE' ) );
#190161 = CIRCLE ( 'NONE', #67356, 2.552699999999990865 ) ;
#190162 = SURFACE_STYLE_USAGE ( .BOTH. , #134765 ) ;
#190163 = CARTESIAN_POINT ( 'NONE',  ( 645.2000000000000455, 6.000000000000000000, -238.7999999999999829 ) ) ;
#190165 = VERTEX_POINT ( 'NONE', #245183 ) ;
#190164 = SURFACE_STYLE_USAGE ( .BOTH. , #213708 ) ;
#190167 = DIRECTION ( 'NONE',  ( -0.000000000000000000, 1.000000000000000000, -0.000000000000000000 ) ) ;
#190166 = SURFACE_STYLE_USAGE ( .BOTH. , #42212 ) ;
#190168 = STYLED_ITEM ( 'NONE', ( #110037 ), #4830 ) ;
#190169 = SURFACE_STYLE_USAGE ( .BOTH. , #169946 ) ;
#190170 = CIRCLE ( 'NONE', #168629, 3.499999984999946356 ) ;
#190171 =( LENGTH_UNIT ( ) NAMED_UNIT ( * ) SI_UNIT ( .MILLI., .METRE. ) );
#190172 = ORIENTED_EDGE ( 'NONE', *, *, #163485, .F. ) ;
#190173 = DIRECTION ( 'NONE',  ( -0.000000000000000000, 1.000000000000000000, -0.000000000000000000 ) ) ;
#190174 = DIRECTION ( 'NONE',  ( -0.000000000000000000, 1.000000000000000000, -0.000000000000000000 ) ) ;
#190176 = PRESENTATION_LAYER_ASSIGNMENT (  '', '', ( #329779 ) ) ;
#190175 = CIRCLE ( 'NONE', #12842, 2.552699999999963332 ) ;
#190177 = CARTESIAN_POINT ( 'NONE',  ( 365.7999999999999545, 6.000000000000000000, -336.9000000149999892 ) ) ;
#190179 = ORIENTED_EDGE ( 'NONE', *, *, #154768, .F. ) ;
#190178 =( LENGTH_UNIT ( ) NAMED_UNIT ( * ) SI_UNIT ( .MILLI., .METRE. ) );
#190180 = VECTOR ( 'NONE', #154069, 1000.000000000000000 ) ;
#190181 = ORIENTED_EDGE ( 'NONE', *, *, #20359, .F. ) ;
#190182 = FACE_BOUND ( 'NONE', #62462, .T. ) ;
#190183 = PRESENTATION_STYLE_ASSIGNMENT (( #18615 ) ) ;
#190185 = EDGE_CURVE ( 'NONE', #251581, #5201, #288710, .T. ) ;
#190184 = CIRCLE ( 'NONE', #7574, 2.552699999999963332 ) ;
#190187 = ORIENTED_EDGE ( 'NONE', *, *, #191883, .T. ) ;
#190186 = CYLINDRICAL_SURFACE ( 'NONE', #52711, 2.552699999999963332 ) ;
#190188 = ORIENTED_EDGE ( 'NONE', *, *, #244692, .T. ) ;
#190189 = EDGE_LOOP ( 'NONE', ( #299107, #40074, #100465, #84500 ) ) ;
#190191 = LINE ( 'NONE', #89371, #62971 ) ;
#190190 = CARTESIAN_POINT ( 'NONE',  ( 340.3999999999999773, 6.000000000000000000, -115.2999999849999995 ) ) ;
#190192 = CARTESIAN_POINT ( 'NONE',  ( 314.9999999999999432, 6.000000000000000000, -187.9999999999999716 ) ) ;
#190193 = PRESENTATION_LAYER_ASSIGNMENT (  '', '', ( #136414 ) ) ;
#190194 = STYLED_ITEM ( 'NONE', ( #322068 ), #306070 ) ;
#190195 = DIRECTION ( 'NONE',  ( -0.000000000000000000, 1.000000000000000000, -0.000000000000000000 ) ) ;
#190196 = CARTESIAN_POINT ( 'NONE',  ( 1201.371452231593594, 0.6129455855942989029, -758.9499999999998181 ) ) ;
#190197 = CYLINDRICAL_SURFACE ( 'NONE', #157135, 2.552700000000018843 ) ;
#190198 = DIRECTION ( 'NONE',  ( -0.000000000000000000, 1.000000000000000000, -0.000000000000000000 ) ) ;
#190199 = EDGE_CURVE ( 'NONE', #271982, #33505, #198119, .T. ) ;
#190200 = DIRECTION ( 'NONE',  ( 0.000000000000000000, 0.000000000000000000, 1.000000000000000000 ) ) ;
#190201 = DIRECTION ( 'NONE',  ( -0.000000000000000000, 1.000000000000000000, -0.000000000000000000 ) ) ;
#190202 = CARTESIAN_POINT ( 'NONE',  ( 1127.799999999999955, 6.000000000000000000, -438.5000000149998982 ) ) ;
#190203 = AXIS2_PLACEMENT_3D ( 'NONE', #235303, #231981, #1667 ) ;
#190204 = EDGE_LOOP ( 'NONE', ( #59701, #74817, #142754, #164950 ) ) ;
#190205 = CARTESIAN_POINT ( 'NONE',  ( 696.0000000000000000, 5.052700015000001876, -264.1999999999999886 ) ) ;
#190206 = ORIENTED_EDGE ( 'NONE', *, *, #218180, .T. ) ;
#190208 = CARTESIAN_POINT ( 'NONE',  ( 4.991734424184324226, -3.242958644816051894, 0.000000000000000000 ) ) ;
#190207 = DIRECTION ( 'NONE',  ( -0.000000000000000000, 1.000000000000000000, -0.000000000000000000 ) ) ;
#190209 =( NAMED_UNIT ( * ) SI_UNIT ( $, .STERADIAN. ) SOLID_ANGLE_UNIT ( ) );
#190210 = CYLINDRICAL_SURFACE ( 'NONE', #92895, 2.552699999999963332 ) ;
#190211 = COLOUR_RGB ( '',0.2509803921568627416, 0.2509803921568627416, 0.2509803921568627416 ) ;
#190212 = VERTEX_POINT ( 'NONE', #41930 ) ;
#190213 = CYLINDRICAL_SURFACE ( 'NONE', #239117, 2.552700000000018843 ) ;
#190215 = DIRECTION ( 'NONE',  ( 0.000000000000000000, 0.000000000000000000, 1.000000000000000000 ) ) ;
#190214 = CIRCLE ( 'NONE', #104369, 2.552699999999997971 ) ;
#190216 = PRESENTATION_LAYER_ASSIGNMENT (  '', '', ( #297595 ) ) ;
#190217 = PRESENTATION_STYLE_ASSIGNMENT (( #240595 ) ) ;
#190218 = DIRECTION ( 'NONE',  ( 0.000000000000000000, 0.000000000000000000, 1.000000000000000000 ) ) ;
#190220 = CARTESIAN_POINT ( 'NONE',  ( 518.2000000000000455, 6.000000000000000000, -236.2473000000000241 ) ) ;
#190219 =( NAMED_UNIT ( * ) PLANE_ANGLE_UNIT ( ) SI_UNIT ( $, .RADIAN. ) );
#190221 =( GEOMETRIC_REPRESENTATION_CONTEXT ( 3 ) GLOBAL_UNCERTAINTY_ASSIGNED_CONTEXT ( ( #289828 ) ) GLOBAL_UNIT_ASSIGNED_CONTEXT ( ( #40173, #117654, #18229 ) ) REPRESENTATION_CONTEXT ( 'NONE', 'WORKASPACE' ) );
#190222 = LINE ( 'NONE', #296189, #64914 ) ;
#190223 = PRESENTATION_STYLE_ASSIGNMENT (( #169998 ) ) ;
#190224 =( LENGTH_UNIT ( ) NAMED_UNIT ( * ) SI_UNIT ( .MILLI., .METRE. ) );
#190226 =( NAMED_UNIT ( * ) PLANE_ANGLE_UNIT ( ) SI_UNIT ( $, .RADIAN. ) );
#190225 = CIRCLE ( 'NONE', #39772, 2.552699999999963332 ) ;
#190227 = CARTESIAN_POINT ( 'NONE',  ( 543.6000000000000227, 6.000000000000000000, -670.6000000000000227 ) ) ;
#190229 =( GEOMETRIC_REPRESENTATION_CONTEXT ( 3 ) GLOBAL_UNCERTAINTY_ASSIGNED_CONTEXT ( ( #122117 ) ) GLOBAL_UNIT_ASSIGNED_CONTEXT ( ( #267214, #243421, #36809 ) ) REPRESENTATION_CONTEXT ( 'NONE', 'WORKASPACE' ) );
#190228 = DIRECTION ( 'NONE',  ( -0.000000000000000000, 1.000000000000000000, -0.000000000000000000 ) ) ;
#190230 = SURFACE_STYLE_FILL_AREA ( #212116 ) ;
#190231 = ORIENTED_EDGE ( 'NONE', *, *, #221724, .T. ) ;
#190232 = CARTESIAN_POINT ( 'NONE',  ( 696.0000000000000000, 6.000000000000000000, -438.5000000150000119 ) ) ;
#190233 = CARTESIAN_POINT ( 'NONE',  ( 721.3999999999999773, 6.000000000000000000, -645.2000000000000455 ) ) ;
#190234 = VERTEX_POINT ( 'NONE', #120978 ) ;
#190235 = PRESENTATION_LAYER_ASSIGNMENT (  '', '', ( #115264 ) ) ;
#190236 = PRESENTATION_LAYER_ASSIGNMENT (  '', '', ( #136460 ) ) ;
#190237 = AXIS2_PLACEMENT_3D ( 'NONE', #124833, #301436, #20565 ) ;
#190238 = SURFACE_SIDE_STYLE ('',( #185278 ) ) ;
#190239 = ORIENTED_EDGE ( 'NONE', *, *, #88494, .F. ) ;
#190241 = ADVANCED_FACE ( 'NONE', ( #117726 ), #15003, .F. ) ;
#190240 = ORIENTED_EDGE ( 'NONE', *, *, #72839, .F. ) ;
#190242 = CARTESIAN_POINT ( 'NONE',  ( 1204.000000000000000, 5.052700015000001876, -317.5527000000000157 ) ) ;
#190244 = STYLED_ITEM ( 'NONE', ( #120269 ), #31171 ) ;
#190243 = PRESENTATION_STYLE_ASSIGNMENT (( #222096 ) ) ;
#190245 = CARTESIAN_POINT ( 'NONE',  ( 924.6000000000000227, 5.052700015000001876, -520.7527000000000044 ) ) ;
#190246 = COLOUR_RGB ( '',0.2509803921568627416, 0.2509803921568627416, 0.2509803921568627416 ) ;
#190247 = ORIENTED_EDGE ( 'NONE', *, *, #111707, .F. ) ;
#190248 = PRESENTATION_LAYER_ASSIGNMENT (  '', '', ( #281574 ) ) ;
#190249 = FACE_OUTER_BOUND ( 'NONE', #90116, .T. ) ;
#190250 = CIRCLE ( 'NONE', #238676, 3.499999985000001868 ) ;
#190251 = PRESENTATION_LAYER_ASSIGNMENT (  '', '', ( #292352 ) ) ;
#190252 = CARTESIAN_POINT ( 'NONE',  ( 289.5999999999999659, 6.000000000000000000, -518.2000000000000455 ) ) ;
#190253 = DIRECTION ( 'NONE',  ( 0.000000000000000000, -2.168404344971247745E-16, -1.000000000000000000 ) ) ;
#190254 = FILL_AREA_STYLE ('',( #92763 ) ) ;
#190255 = CARTESIAN_POINT ( 'NONE',  ( 1077.000000000000000, -5.204170427930421283E-15, -617.2472999999998819 ) ) ;
#190256 = CARTESIAN_POINT ( 'NONE',  ( 569.0000000000000000, 6.000000000000000000, -514.7000000150000005 ) ) ;
#190257 =( LENGTH_UNIT ( ) NAMED_UNIT ( * ) SI_UNIT ( .MILLI., .METRE. ) );
#190258 = SURFACE_STYLE_USAGE ( .BOTH. , #113105 ) ;
#190259 = ORIENTED_EDGE ( 'NONE', *, *, #130714, .T. ) ;
#190260 = FACE_OUTER_BOUND ( 'NONE', #433, .T. ) ;
#190261 = ORIENTED_EDGE ( 'NONE', *, *, #132389, .T. ) ;
#190262 = DIRECTION ( 'NONE',  ( 0.000000000000000000, 0.000000000000000000, 1.000000000000000000 ) ) ;
#190263 = CONICAL_SURFACE ( 'NONE', #77793, 3.499999985000057379, 0.7853981633974400633 ) ;
#190264 = ORIENTED_EDGE ( 'NONE', *, *, #131801, .T. ) ;
#190266 = ORIENTED_EDGE ( 'NONE', *, *, #206737, .T. ) ;
#190265 = DIRECTION ( 'NONE',  ( 0.000000000000000000, 0.000000000000000000, 1.000000000000000000 ) ) ;
#190267 = DIRECTION ( 'NONE',  ( 0.000000000000000000, 0.000000000000000000, 1.000000000000000000 ) ) ;
#190268 = PRESENTATION_STYLE_ASSIGNMENT (( #213812 ) ) ;
#190269 = VECTOR ( 'NONE', #236240, 1000.000000000000000 ) ;
#190270 = MECHANICAL_DESIGN_GEOMETRIC_PRESENTATION_REPRESENTATION (  '', ( #168960 ), #24005 ) ;
#190271 = ORIENTED_EDGE ( 'NONE', *, *, #21978, .T. ) ;
#190273 =( LENGTH_UNIT ( ) NAMED_UNIT ( * ) SI_UNIT ( .MILLI., .METRE. ) );
#190272 =( LENGTH_UNIT ( ) NAMED_UNIT ( * ) SI_UNIT ( .MILLI., .METRE. ) );
#190274 = EDGE_LOOP ( 'NONE', ( #86142, #88916, #152476, #317305 ) ) ;
#190275 = CARTESIAN_POINT ( 'NONE',  ( 340.3999999999999773, 6.000000000000000000, -318.4999999849999313 ) ) ;
#190276 = SURFACE_SIDE_STYLE ('',( #292916 ) ) ;
#190277 =( GEOMETRIC_REPRESENTATION_CONTEXT ( 3 ) GLOBAL_UNCERTAINTY_ASSIGNED_CONTEXT ( ( #132635 ) ) GLOBAL_UNIT_ASSIGNED_CONTEXT ( ( #215886, #214253, #321980 ) ) REPRESENTATION_CONTEXT ( 'NONE', 'WORKASPACE' ) );
#190278 = FACE_OUTER_BOUND ( 'NONE', #172042, .T. ) ;
#190279 =( LENGTH_UNIT ( ) NAMED_UNIT ( * ) SI_UNIT ( .MILLI., .METRE. ) );
#190280 = PRESENTATION_LAYER_ASSIGNMENT (  '', '', ( #303040 ) ) ;
#190281 = FACE_OUTER_BOUND ( 'NONE', #154792, .T. ) ;
#190282 = COLOUR_RGB ( '',0.2509803921568627416, 0.2509803921568627416, 0.2509803921568627416 ) ;
#190283 = PRESENTATION_LAYER_ASSIGNMENT (  '', '', ( #238719 ) ) ;
#190284 = PRESENTATION_STYLE_ASSIGNMENT (( #266043 ) ) ;
#190285 = SURFACE_STYLE_USAGE ( .BOTH. , #212175 ) ;
#190286 = FILL_AREA_STYLE ('',( #272668 ) ) ;
#190287 = CARTESIAN_POINT ( 'NONE',  ( 1178.599999999999909, 5.052700015000001876, -340.3999999999999773 ) ) ;
#190288 = EDGE_CURVE ( 'NONE', #52380, #274231, #332676, .T. ) ;
#190289 = SURFACE_SIDE_STYLE ('',( #87827 ) ) ;
#190290 = DIRECTION ( 'NONE',  ( -0.000000000000000000, 1.000000000000000000, -0.000000000000000000 ) ) ;
#190291 = FACE_OUTER_BOUND ( 'NONE', #315018, .T. ) ;
#190292 = CARTESIAN_POINT ( 'NONE',  ( 746.7999999999999545, -5.204170427930421283E-15, -419.1526999999999248 ) ) ;
#190294 = ORIENTED_EDGE ( 'NONE', *, *, #253635, .F. ) ;
#190293 = SURFACE_SIDE_STYLE ('',( #17046 ) ) ;
#190295 = AXIS2_PLACEMENT_3D ( 'NONE', #245956, #173749, #219159 ) ;
#190296 = COLOUR_RGB ( '',0.2509803921568627416, 0.2509803921568627416, 0.2509803921568627416 ) ;
#190297 = FACE_BOUND ( 'NONE', #254339, .T. ) ;
#190298 = AXIS2_PLACEMENT_3D ( 'NONE', #49857, #249856, #51479 ) ;
#190299 = ORIENTED_EDGE ( 'NONE', *, *, #11707, .T. ) ;
#190300 =( LENGTH_UNIT ( ) NAMED_UNIT ( * ) SI_UNIT ( .MILLI., .METRE. ) );
#190301 = CIRCLE ( 'NONE', #131336, 2.552699999999963332 ) ;
#190302 = EDGE_CURVE ( 'NONE', #214033, #25328, #261981, .T. ) ;
#190303 = CARTESIAN_POINT ( 'NONE',  ( 569.0000000000000000, 6.000000000000000000, -698.5526999999999589 ) ) ;
#190304 = STYLED_ITEM ( 'NONE', ( #208307 ), #153475 ) ;
#190305 =( NAMED_UNIT ( * ) PLANE_ANGLE_UNIT ( ) SI_UNIT ( $, .RADIAN. ) );
#190306 = CARTESIAN_POINT ( 'NONE',  ( 1051.599999999999909, 6.000000000000000000, -365.7999999999999545 ) ) ;
#190308 = ORIENTED_EDGE ( 'NONE', *, *, #79082, .T. ) ;
#190307 = CIRCLE ( 'NONE', #227772, 2.552699999999963332 ) ;
#190311 = ADVANCED_FACE ( 'NONE', ( #102340 ), #181280, .F. ) ;
#190310 = DIRECTION ( 'NONE',  ( -1.000000000000000000, -2.465190328815661892E-32, 3.110126208107282118E-47 ) ) ;
#190309 = AXIS2_PLACEMENT_3D ( 'NONE', #227573, #330273, #101553 ) ;
#190312 = PRESENTATION_LAYER_ASSIGNMENT (  '', '', ( #120622 ) ) ;
#190313 = ORIENTED_EDGE ( 'NONE', *, *, #86922, .T. ) ;
#190314 = UNCERTAINTY_MEASURE_WITH_UNIT (LENGTH_MEASURE( 1.000000000000000082E-05 ), #254327, 'distance_accuracy_value', 'NONE');
#190315 = ORIENTED_EDGE ( 'NONE', *, *, #230344, .T. ) ;
#190316 = ORIENTED_EDGE ( 'NONE', *, *, #249917, .T. ) ;
#190317 = CONICAL_SURFACE ( 'NONE', #243945, 3.499999984999946356, 0.7853981633974400633 ) ;
#190318 = CARTESIAN_POINT ( 'NONE',  ( 645.2000000000000455, 5.052700015000001876, -340.3999999999999773 ) ) ;
#190319 = PRESENTATION_LAYER_ASSIGNMENT (  '', '', ( #99254 ) ) ;
#190320 = ORIENTED_EDGE ( 'NONE', *, *, #87341, .F. ) ;
#190321 = DIRECTION ( 'NONE',  ( 0.000000000000000000, -1.000000000000000000, 0.000000000000000000 ) ) ;
#190322 = SURFACE_STYLE_FILL_AREA ( #114818 ) ;
#190323 = VERTEX_POINT ( 'NONE', #307492 ) ;
#190324 =( NAMED_UNIT ( * ) SI_UNIT ( $, .STERADIAN. ) SOLID_ANGLE_UNIT ( ) );
#190325 = SURFACE_STYLE_FILL_AREA ( #266082 ) ;
#190326 = CIRCLE ( 'NONE', #174295, 2.552699999999990865 ) ;
#190327 = CARTESIAN_POINT ( 'NONE',  ( 340.3999999999999773, 5.052700015000001876, -642.6472999999999729 ) ) ;
#190328 = ORIENTED_EDGE ( 'NONE', *, *, #73971, .F. ) ;
#190329 =( GEOMETRIC_REPRESENTATION_CONTEXT ( 3 ) GLOBAL_UNCERTAINTY_ASSIGNED_CONTEXT ( ( #278689 ) ) GLOBAL_UNIT_ASSIGNED_CONTEXT ( ( #69558, #197177, #146777 ) ) REPRESENTATION_CONTEXT ( 'NONE', 'WORKASPACE' ) );
#190330 = CARTESIAN_POINT ( 'NONE',  ( 1212.149999999999864, 7.589415207398531038E-16, -754.9500000000000455 ) ) ;
#190331 = DIRECTION ( 'NONE',  ( -0.000000000000000000, 1.000000000000000000, -0.000000000000000000 ) ) ;
#190332 = MECHANICAL_DESIGN_GEOMETRIC_PRESENTATION_REPRESENTATION (  '', ( #147368 ), #179849 ) ;
#190333 = PRESENTATION_LAYER_ASSIGNMENT (  '', '', ( #227796 ) ) ;
#190334 =( LENGTH_UNIT ( ) NAMED_UNIT ( * ) SI_UNIT ( .MILLI., .METRE. ) );
#190335 = AXIS2_PLACEMENT_3D ( 'NONE', #258320, #108763, #4478 ) ;
#190336 = STYLED_ITEM ( 'NONE', ( #207345 ), #102840 ) ;
#190337 = SURFACE_STYLE_FILL_AREA ( #243969 ) ;
#190338 = COLOUR_RGB ( '',0.2509803921568627416, 0.2509803921568627416, 0.2509803921568627416 ) ;
#190339 = CARTESIAN_POINT ( 'NONE',  ( 746.7999999999999545, -5.204170427930421283E-15, -444.5526999999999020 ) ) ;
#190340 = CARTESIAN_POINT ( 'NONE',  ( 35.59999999999998721, -13.00000000000000355, -134.6473000000000013 ) ) ;
#190341 = CARTESIAN_POINT ( 'NONE',  ( 848.3999999999999773, -5.204170427930421283E-15, -238.7999999999999829 ) ) ;
#190342 = EDGE_LOOP ( 'NONE', ( #91462, #245587 ) ) ;
#190343 = VECTOR ( 'NONE', #200235, 1000.000000000000000 ) ;
#190344 =( LENGTH_UNIT ( ) NAMED_UNIT ( * ) SI_UNIT ( .MILLI., .METRE. ) );
#190345 = FACE_BOUND ( 'NONE', #194150, .T. ) ;
#190346 = ORIENTED_EDGE ( 'NONE', *, *, #4091, .F. ) ;
#190347 = ORIENTED_EDGE ( 'NONE', *, *, #230589, .T. ) ;
#190348 = DIRECTION ( 'NONE',  ( 6.630498619289130829E-15, -0.000000000000000000, 1.000000000000000000 ) ) ;
#190349 = ADVANCED_FACE ( 'NONE', ( #283902 ), #124295, .F. ) ;
#190350 = SURFACE_STYLE_FILL_AREA ( #183767 ) ;
#190351 = SURFACE_STYLE_USAGE ( .BOTH. , #243985 ) ;
#190352 = ADVANCED_FACE ( 'NONE', ( #75443 ), #48567, .F. ) ;
#190353 =( GEOMETRIC_REPRESENTATION_CONTEXT ( 3 ) GLOBAL_UNCERTAINTY_ASSIGNED_CONTEXT ( ( #246461 ) ) GLOBAL_UNIT_ASSIGNED_CONTEXT ( ( #55892, #264356, #314867 ) ) REPRESENTATION_CONTEXT ( 'NONE', 'WORKASPACE' ) );
#190355 = ORIENTED_EDGE ( 'NONE', *, *, #210970, .F. ) ;
#190354 = FILL_AREA_STYLE ('',( #316664 ) ) ;
#190357 = VERTEX_POINT ( 'NONE', #290507 ) ;
#190356 = CARTESIAN_POINT ( 'NONE',  ( 569.0000000000000000, -5.204170427930421283E-15, -670.6000000000000227 ) ) ;
#190358 = ORIENTED_EDGE ( 'NONE', *, *, #113076, .T. ) ;
#190359 = FILL_AREA_STYLE_COLOUR ( '', #68348 ) ;
#190361 = EDGE_LOOP ( 'NONE', ( #54515, #85642, #115544, #313267 ) ) ;
#190360 = STYLED_ITEM ( 'NONE', ( #311852 ), #319058 ) ;
#190362 = UNCERTAINTY_MEASURE_WITH_UNIT (LENGTH_MEASURE( 1.000000000000000082E-05 ), #320326, 'distance_accuracy_value', 'NONE');
#190363 = DIRECTION ( 'NONE',  ( 0.000000000000000000, 0.000000000000000000, 1.000000000000000000 ) ) ;
#190364 = VERTEX_POINT ( 'NONE', #317432 ) ;
#190365 = MECHANICAL_DESIGN_GEOMETRIC_PRESENTATION_REPRESENTATION (  '', ( #303143 ), #292472 ) ;
#190366 = VERTEX_POINT ( 'NONE', #134120 ) ;
#190367 = CARTESIAN_POINT ( 'NONE',  ( 187.9999999999999716, 6.000000000000000000, -492.7999999999999545 ) ) ;
#190368 = UNCERTAINTY_MEASURE_WITH_UNIT (LENGTH_MEASURE( 1.000000000000000082E-05 ), #54501, 'distance_accuracy_value', 'NONE');
#190369 = CARTESIAN_POINT ( 'NONE',  ( 1199.625000000000227, 0.4987173949231038517, -758.9499999999998181 ) ) ;
#190370 = VERTEX_POINT ( 'NONE', #4730 ) ;
#190372 = VECTOR ( 'NONE', #213636, 1000.000000000000000 ) ;
#190371 = DIRECTION ( 'NONE',  ( -0.000000000000000000, 1.000000000000000000, -0.000000000000000000 ) ) ;
#190373 = SURFACE_STYLE_USAGE ( .BOTH. , #65968 ) ;
#190374 = ORIENTED_EDGE ( 'NONE', *, *, #276263, .F. ) ;
#190375 = FILL_AREA_STYLE_COLOUR ( '', #127521 ) ;
#190376 =( GEOMETRIC_REPRESENTATION_CONTEXT ( 3 ) GLOBAL_UNCERTAINTY_ASSIGNED_CONTEXT ( ( #152876 ) ) GLOBAL_UNIT_ASSIGNED_CONTEXT ( ( #118726, #123672, #21004 ) ) REPRESENTATION_CONTEXT ( 'NONE', 'WORKASPACE' ) );
#190377 = EDGE_CURVE ( 'NONE', #95555, #119152, #87010, .T. ) ;
#190378 = FILL_AREA_STYLE ('',( #86271 ) ) ;
#190379 = FACE_OUTER_BOUND ( 'NONE', #38543, .T. ) ;
#190380 = FACE_OUTER_BOUND ( 'NONE', #140975, .T. ) ;
#190381 = CARTESIAN_POINT ( 'NONE',  ( 314.9999999999999432, -5.204170427930421283E-15, -515.6473000000000866 ) ) ;
#190382 = EDGE_CURVE ( 'NONE', #52985, #48377, #234989, .T. ) ;
#190383 = CARTESIAN_POINT ( 'NONE',  ( 873.7999999999999545, 6.000000000000000000, -289.5999999999999659 ) ) ;
#190384 = SURFACE_STYLE_USAGE ( .BOTH. , #13845 ) ;
#190385 = PRESENTATION_STYLE_ASSIGNMENT (( #192074 ) ) ;
#190387 = ORIENTED_EDGE ( 'NONE', *, *, #98315, .T. ) ;
#190386 = AXIS2_PLACEMENT_3D ( 'NONE', #77074, #229972, #231619 ) ;
#190388 =( LENGTH_UNIT ( ) NAMED_UNIT ( * ) SI_UNIT ( .MILLI., .METRE. ) );
#190389 = DIRECTION ( 'NONE',  ( 0.000000000000000000, 0.000000000000000000, 1.000000000000000000 ) ) ;
#190391 = COLOUR_RGB ( '',0.2509803921568627416, 0.2509803921568627416, 0.2509803921568627416 ) ;
#190390 = PLANE ( 'NONE',  #219811 ) ;
#190392 = CARTESIAN_POINT ( 'NONE',  ( 492.7999999999999545, 6.000000000000000000, -292.1526999999999248 ) ) ;
#190393 = SURFACE_STYLE_FILL_AREA ( #242400 ) ;
#190394 = VERTEX_POINT ( 'NONE', #36510 ) ;
#190395 = VECTOR ( 'NONE', #153540, 1000.000000000000000 ) ;
#190396 = DIRECTION ( 'NONE',  ( -0.000000000000000000, 1.000000000000000000, -0.000000000000000000 ) ) ;
#190398 = EDGE_LOOP ( 'NONE', ( #327609, #311281, #263745, #282187 ) ) ;
#190397 = SURFACE_SIDE_STYLE ('',( #316708 ) ) ;
#190399 = SURFACE_STYLE_FILL_AREA ( #321687 ) ;
#190400 = ORIENTED_EDGE ( 'NONE', *, *, #202838, .T. ) ;
#190401 =( GEOMETRIC_REPRESENTATION_CONTEXT ( 3 ) GLOBAL_UNCERTAINTY_ASSIGNED_CONTEXT ( ( #84178 ) ) GLOBAL_UNIT_ASSIGNED_CONTEXT ( ( #28040, #49930, #308874 ) ) REPRESENTATION_CONTEXT ( 'NONE', 'WORKASPACE' ) );
#190402 = CARTESIAN_POINT ( 'NONE',  ( 314.9999999999999432, 6.000000000000000000, -191.4999999849999881 ) ) ;
#190405 = ORIENTED_EDGE ( 'NONE', *, *, #262516, .F. ) ;
#190404 = DIRECTION ( 'NONE',  ( -0.000000000000000000, 1.000000000000000000, -0.000000000000000000 ) ) ;
#190403 = CARTESIAN_POINT ( 'NONE',  ( 314.9999999999999432, 5.052700015000001876, -696.0000000000000000 ) ) ;
#190406 = ORIENTED_EDGE ( 'NONE', *, *, #104220, .F. ) ;
#190407 = CARTESIAN_POINT ( 'NONE',  ( 1201.750357133747002, -1.879999999999909521, -19.45000000000018758 ) ) ;
#190409 = ORIENTED_EDGE ( 'NONE', *, *, #271546, .F. ) ;
#190408 = AXIS2_PLACEMENT_3D ( 'NONE', #173300, #227076, #282566 ) ;
#190411 = ORIENTED_EDGE ( 'NONE', *, *, #111654, .T. ) ;
#190410 = CARTESIAN_POINT ( 'NONE',  ( 1194.750000000000000, -12.67000000000006921, -744.5503571337466155 ) ) ;
#190412 = DIRECTION ( 'NONE',  ( 8.659560562354861368E-17, 0.7071067811865533459, -0.7071067811865416886 ) ) ;
#190413 = COLOUR_RGB ( '',0.2509803921568627416, 0.2509803921568627416, 0.2509803921568627416 ) ;
#190414 =( NAMED_UNIT ( * ) PLANE_ANGLE_UNIT ( ) SI_UNIT ( $, .RADIAN. ) );
#190415 = PRESENTATION_LAYER_ASSIGNMENT (  '', '', ( #56281 ) ) ;
#190416 = EDGE_CURVE ( 'NONE', #250791, #264810, #111623, .T. ) ;
#190417 = ADVANCED_FACE ( 'NONE', ( #85405 ), #61766, .F. ) ;
#190418 = DIRECTION ( 'NONE',  ( 8.659560562354861368E-17, 0.7071067811865533459, -0.7071067811865416886 ) ) ;
#190419 = DIRECTION ( 'NONE',  ( 1.000000000000000000, 0.000000000000000000, 0.000000000000000000 ) ) ;
#190421 = EDGE_LOOP ( 'NONE', ( #267398, #173612, #81379, #301610 ) ) ;
#190420 =( NAMED_UNIT ( * ) PLANE_ANGLE_UNIT ( ) SI_UNIT ( $, .RADIAN. ) );
#190422 = CARTESIAN_POINT ( 'NONE',  ( 797.6000000000000227, 6.000000000000000000, -750.2999999849998858 ) ) ;
#190423 = FACE_OUTER_BOUND ( 'NONE', #242275, .T. ) ;
#190424 = EDGE_CURVE ( 'NONE', #214802, #142918, #211378, .T. ) ;
#190425 = AXIS2_PLACEMENT_3D ( 'NONE', #315395, #261556, #312097 ) ;
#190426 = PRESENTATION_LAYER_ASSIGNMENT (  '', '', ( #298062 ) ) ;
#190427 = CIRCLE ( 'NONE', #238618, 2.552700000000074354 ) ;
#190428 = EDGE_CURVE ( 'NONE', #1203, #199349, #137354, .T. ) ;
#190430 = DIRECTION ( 'NONE',  ( 0.000000000000000000, 0.000000000000000000, 1.000000000000000000 ) ) ;
#190429 = SURFACE_STYLE_USAGE ( .BOTH. , #215622 ) ;
#190431 = DIRECTION ( 'NONE',  ( -0.000000000000000000, 1.000000000000000000, -0.000000000000000000 ) ) ;
#190432 = DIRECTION ( 'NONE',  ( 0.000000000000000000, 0.7071067811865533459, 0.7071067811865416886 ) ) ;
#190433 = UNCERTAINTY_MEASURE_WITH_UNIT (LENGTH_MEASURE( 1.000000000000000082E-05 ), #251754, 'distance_accuracy_value', 'NONE');
#190434 = FACE_OUTER_BOUND ( 'NONE', #211623, .T. ) ;
#190435 = EDGE_CURVE ( 'NONE', #160991, #170934, #239866, .T. ) ;
#190436 = VERTEX_POINT ( 'NONE', #105662 ) ;
#190437 = COLOUR_RGB ( '',0.2509803921568627416, 0.2509803921568627416, 0.2509803921568627416 ) ;
#190438 = SURFACE_STYLE_FILL_AREA ( #87968 ) ;
#190439 = DIRECTION ( 'NONE',  ( 1.000000000000000000, 1.067398470396872203E-14, 0.000000000000000000 ) ) ;
#190440 = FILL_AREA_STYLE_COLOUR ( '', #143016 ) ;
#190441 = PRESENTATION_STYLE_ASSIGNMENT (( #35808 ) ) ;
#190442 = EDGE_CURVE ( 'NONE', #16578, #82854, #321365, .T. ) ;
#190443 = CIRCLE ( 'NONE', #45587, 2.552700000000074354 ) ;
#190445 = SURFACE_STYLE_USAGE ( .BOTH. , #166949 ) ;
#190444 = AXIS2_PLACEMENT_3D ( 'NONE', #256286, #155465, #27733 ) ;
#190446 = FACE_OUTER_BOUND ( 'NONE', #250620, .T. ) ;
#190447 =( GEOMETRIC_REPRESENTATION_CONTEXT ( 3 ) GLOBAL_UNCERTAINTY_ASSIGNED_CONTEXT ( ( #44782 ) ) GLOBAL_UNIT_ASSIGNED_CONTEXT ( ( #244326, #193988, #295033 ) ) REPRESENTATION_CONTEXT ( 'NONE', 'WORKASPACE' ) );
#190448 = FILL_AREA_STYLE ('',( #293088 ) ) ;
#190449 = CARTESIAN_POINT ( 'NONE',  ( 19.49999999999985079, -15.75000000000004263, -753.4499999999999318 ) ) ;
#190450 = AXIS2_PLACEMENT_3D ( 'NONE', #187781, #265147, #236575 ) ;
#190452 =( NAMED_UNIT ( * ) SI_UNIT ( $, .STERADIAN. ) SOLID_ANGLE_UNIT ( ) );
#190451 = CARTESIAN_POINT ( 'NONE',  ( 873.7999999999999545, 6.000000000000000000, -623.2999999849998858 ) ) ;
#190453 = EDGE_LOOP ( 'NONE', ( #172472, #45931, #80337, #8673 ) ) ;
#190454 = FILL_AREA_STYLE ('',( #215646 ) ) ;
#190455 = SURFACE_STYLE_USAGE ( .BOTH. , #87986 ) ;
#190457 = EDGE_CURVE ( 'NONE', #150391, #103948, #326641, .T. ) ;
#190456 = CARTESIAN_POINT ( 'NONE',  ( 696.0000000000000000, 5.052700015000001876, -696.0000000000000000 ) ) ;
#190458 =( GEOMETRIC_REPRESENTATION_CONTEXT ( 3 ) GLOBAL_UNCERTAINTY_ASSIGNED_CONTEXT ( ( #282498 ) ) GLOBAL_UNIT_ASSIGNED_CONTEXT ( ( #15956, #242806, #71420 ) ) REPRESENTATION_CONTEXT ( 'NONE', 'WORKASPACE' ) );
#190459 = VECTOR ( 'NONE', #208002, 1000.000000000000000 ) ;
#190460 = ORIENTED_EDGE ( 'NONE', *, *, #121903, .T. ) ;
#190461 = SURFACE_SIDE_STYLE ('',( #267862 ) ) ;
#190462 =( GEOMETRIC_REPRESENTATION_CONTEXT ( 3 ) GLOBAL_UNCERTAINTY_ASSIGNED_CONTEXT ( ( #247434 ) ) GLOBAL_UNIT_ASSIGNED_CONTEXT ( ( #312098, #219302, #64707 ) ) REPRESENTATION_CONTEXT ( 'NONE', 'WORKASPACE' ) );
#190463 = DIRECTION ( 'NONE',  ( -0.000000000000000000, 1.000000000000000000, -0.000000000000000000 ) ) ;
#190464 = ORIENTED_EDGE ( 'NONE', *, *, #237384, .F. ) ;
#190465 = CARTESIAN_POINT ( 'NONE',  ( 12.32553743298492321, -7.470009917130870924, 2.200000000000035261 ) ) ;
#190466 = SURFACE_STYLE_USAGE ( .BOTH. , #187138 ) ;
#190467 = ORIENTED_EDGE ( 'NONE', *, *, #125395, .T. ) ;
#190468 = CARTESIAN_POINT ( 'NONE',  ( 594.3999999999999773, 6.000000000000000000, -717.9000000149999323 ) ) ;
#190470 = ORIENTED_EDGE ( 'NONE', *, *, #25801, .F. ) ;
#190469 = CARTESIAN_POINT ( 'NONE',  ( 1203.049999999999955, -15.74999999999993072, -737.4999999999997726 ) ) ;
#190471 = DIRECTION ( 'NONE',  ( 0.000000000000000000, 0.000000000000000000, 1.000000000000000000 ) ) ;
#190472 = ORIENTED_EDGE ( 'NONE', *, *, #244083, .T. ) ;
#190473 = ORIENTED_EDGE ( 'NONE', *, *, #17801, .T. ) ;
#190474 = FACE_OUTER_BOUND ( 'NONE', #322886, .T. ) ;
#190475 = AXIS2_PLACEMENT_3D ( 'NONE', #59148, #40532, #119627 ) ;
#190477 =( GEOMETRIC_REPRESENTATION_CONTEXT ( 3 ) GLOBAL_UNCERTAINTY_ASSIGNED_CONTEXT ( ( #37474 ) ) GLOBAL_UNIT_ASSIGNED_CONTEXT ( ( #12130, #17088, #222197 ) ) REPRESENTATION_CONTEXT ( 'NONE', 'WORKASPACE' ) );
#190476 = PRESENTATION_STYLE_ASSIGNMENT (( #116623 ) ) ;
#190478 = EDGE_LOOP ( 'NONE', ( #177881, #331972 ) ) ;
#190479 = ORIENTED_EDGE ( 'NONE', *, *, #245293, .F. ) ;
#190480 = CARTESIAN_POINT ( 'NONE',  ( 1127.099999999999909, -19.00000000000000355, -673.5000000000003411 ) ) ;
#190481 = FACE_OUTER_BOUND ( 'NONE', #41219, .T. ) ;
#190482 = FACE_OUTER_BOUND ( 'NONE', #264355, .T. ) ;
#190483 = EDGE_CURVE ( 'NONE', #157698, #171484, #133319, .T. ) ;
#190484 = ADVANCED_FACE ( 'NONE', ( #12933 ), #268522, .F. ) ;
#190485 = STYLED_ITEM ( 'NONE', ( #240789 ), #31329 ) ;
#190486 =( GEOMETRIC_REPRESENTATION_CONTEXT ( 3 ) GLOBAL_UNCERTAINTY_ASSIGNED_CONTEXT ( ( #127815 ) ) GLOBAL_UNIT_ASSIGNED_CONTEXT ( ( #251088, #229251, #20905 ) ) REPRESENTATION_CONTEXT ( 'NONE', 'WORKASPACE' ) );
#190487 = VECTOR ( 'NONE', #120281, 1000.000000000000000 ) ;
#190488 =( NAMED_UNIT ( * ) PLANE_ANGLE_UNIT ( ) SI_UNIT ( $, .RADIAN. ) );
#190489 = CIRCLE ( 'NONE', #126287, 3.499999985000001868 ) ;
#190490 = PRESENTATION_LAYER_ASSIGNMENT (  '', '', ( #66955 ) ) ;
#190491 = ADVANCED_FACE ( 'NONE', ( #322394 ), #192791, .F. ) ;
#190492 = SURFACE_STYLE_USAGE ( .BOTH. , #116636 ) ;
#190493 = SURFACE_STYLE_USAGE ( .BOTH. , #293126 ) ;
#190494 =( GEOMETRIC_REPRESENTATION_CONTEXT ( 3 ) GLOBAL_UNCERTAINTY_ASSIGNED_CONTEXT ( ( #277539 ) ) GLOBAL_UNIT_ASSIGNED_CONTEXT ( ( #230927, #54385, #76359 ) ) REPRESENTATION_CONTEXT ( 'NONE', 'WORKASPACE' ) );
#190495 = SURFACE_SIDE_STYLE ('',( #114985 ) ) ;
#190496 =( NAMED_UNIT ( * ) SI_UNIT ( $, .STERADIAN. ) SOLID_ANGLE_UNIT ( ) );
#190497 = EDGE_CURVE ( 'NONE', #184914, #297188, #39825, .T. ) ;
#190498 = DIRECTION ( 'NONE',  ( -0.000000000000000000, 1.000000000000000000, -0.000000000000000000 ) ) ;
#190499 = DIRECTION ( 'NONE',  ( 0.000000000000000000, 0.000000000000000000, 1.000000000000000000 ) ) ;
#190500 =( NAMED_UNIT ( * ) PLANE_ANGLE_UNIT ( ) SI_UNIT ( $, .RADIAN. ) );
#190502 = DIRECTION ( 'NONE',  ( -1.526556658859589997E-16, 1.000000000000000000, 2.455895732392846863E-16 ) ) ;
#190501 = PRESENTATION_STYLE_ASSIGNMENT (( #269556 ) ) ;
#190503 = FACE_OUTER_BOUND ( 'NONE', #94927, .T. ) ;
#190504 = CIRCLE ( 'NONE', #83337, 3.499999984999946356 ) ;
#190505 =( NAMED_UNIT ( * ) SI_UNIT ( $, .STERADIAN. ) SOLID_ANGLE_UNIT ( ) );
#190506 = ORIENTED_EDGE ( 'NONE', *, *, #47867, .T. ) ;
#190507 = PRESENTATION_STYLE_ASSIGNMENT (( #111717 ) ) ;
#190508 = CARTESIAN_POINT ( 'NONE',  ( 1127.799999999999955, 6.000000000000000000, -721.3999999999999773 ) ) ;
#190509 = CIRCLE ( 'NONE', #147547, 3.499999984999946356 ) ;
#190510 = CARTESIAN_POINT ( 'NONE',  ( 1213.414362798701177, -14.05034119249284963, -1.889206299001244815 ) ) ;
#190511 = DIRECTION ( 'NONE',  ( 0.000000000000000000, 0.000000000000000000, 1.000000000000000000 ) ) ;
#190513 = ORIENTED_EDGE ( 'NONE', *, *, #10067, .F. ) ;
#190512 = VECTOR ( 'NONE', #41625, 1000.000000000000000 ) ;
#190515 = EDGE_LOOP ( 'NONE', ( #81128, #83294, #277804, #294643 ) ) ;
#190514 = AXIS2_PLACEMENT_3D ( 'NONE', #234127, #151841, #178821 ) ;
#190516 = EDGE_CURVE ( 'NONE', #259123, #292487, #68796, .T. ) ;
#190518 = VERTEX_POINT ( 'NONE', #216331 ) ;
#190517 = CARTESIAN_POINT ( 'NONE',  ( 1178.599999999999909, 6.000000000000000000, -264.1999999999999886 ) ) ;
#190519 = CARTESIAN_POINT ( 'NONE',  ( 187.9999999999999716, -5.204170427930421283E-15, -515.6473000000000866 ) ) ;
#190520 = EDGE_LOOP ( 'NONE', ( #131522, #311582, #181117, #330569 ) ) ;
#190521 = FACE_BOUND ( 'NONE', #256247, .T. ) ;
#190522 = CONICAL_SURFACE ( 'NONE', #24017, 3.499999984999946356, 0.7853981633974400633 ) ;
#190523 = EDGE_LOOP ( 'NONE', ( #218528, #317848, #138790, #48516 ) ) ;
#190524 = COLOUR_RGB ( '',0.2509803921568627416, 0.2509803921568627416, 0.2509803921568627416 ) ;
#190526 = ORIENTED_EDGE ( 'NONE', *, *, #228021, .F. ) ;
#190525 = DIRECTION ( 'NONE',  ( 0.000000000000000000, 1.000000000000000000, 0.000000000000000000 ) ) ;
#190527 = EDGE_LOOP ( 'NONE', ( #40744, #147457, #37173, #82896 ) ) ;
#190529 = LINE ( 'NONE', #67792, #31826 ) ;
#190528 = STYLED_ITEM ( 'NONE', ( #120161 ), #241493 ) ;
#190531 = ORIENTED_EDGE ( 'NONE', *, *, #21633, .F. ) ;
#190530 = CARTESIAN_POINT ( 'NONE',  ( 543.6000000000000227, 6.000000000000000000, -35.60000000000000142 ) ) ;
#190532 = CARTESIAN_POINT ( 'NONE',  ( 772.2000000000000455, 6.000000000000000000, -746.7999999999999545 ) ) ;
#190533 = SURFACE_SIDE_STYLE ('',( #140120 ) ) ;
#190534 = DIRECTION ( 'NONE',  ( -0.000000000000000000, 1.000000000000000000, -0.000000000000000000 ) ) ;
#190535 = EDGE_CURVE ( 'NONE', #234182, #127631, #100985, .T. ) ;
#190536 = CARTESIAN_POINT ( 'NONE',  ( 1200.449999999999818, -0.2499999999998891997, -19.49999999999985079 ) ) ;
#190537 = PRESENTATION_LAYER_ASSIGNMENT (  '', '', ( #222719 ) ) ;
#190538 = VECTOR ( 'NONE', #202412, 1000.000000000000000 ) ;
#190539 =( GEOMETRIC_REPRESENTATION_CONTEXT ( 3 ) GLOBAL_UNCERTAINTY_ASSIGNED_CONTEXT ( ( #306433 ) ) GLOBAL_UNIT_ASSIGNED_CONTEXT ( ( #307265, #330823, #329177 ) ) REPRESENTATION_CONTEXT ( 'NONE', 'WORKASPACE' ) );
#190540 = MECHANICAL_DESIGN_GEOMETRIC_PRESENTATION_REPRESENTATION (  '', ( #330396 ), #260432 ) ;
#190542 = CIRCLE ( 'NONE', #7938, 3.499999985000057379 ) ;
#190541 = CARTESIAN_POINT ( 'NONE',  ( 899.2000000000000455, 5.052700015000001876, -368.3526999999999134 ) ) ;
#190543 = DIRECTION ( 'NONE',  ( -0.000000000000000000, 1.000000000000000000, -0.000000000000000000 ) ) ;
#190544 = CARTESIAN_POINT ( 'NONE',  ( 19.49999999999985079, -17.64644660940650667, 2.499999999999946709 ) ) ;
#190545 = PRESENTATION_LAYER_ASSIGNMENT (  '', '', ( #308792 ) ) ;
#190546 = CARTESIAN_POINT ( 'NONE',  ( 86.39999999999999147, 6.000000000000000000, -137.1999999999999886 ) ) ;
#190547 = CARTESIAN_POINT ( 'NONE',  ( 950.0000000000000000, -5.204170427930421283E-15, -543.6000000000000227 ) ) ;
#190548 = UNCERTAINTY_MEASURE_WITH_UNIT (LENGTH_MEASURE( 1.000000000000000082E-05 ), #21150, 'distance_accuracy_value', 'NONE');
#190549 = STYLED_ITEM ( 'NONE', ( #291880 ), #27233 ) ;
#190551 = DIRECTION ( 'NONE',  ( -0.000000000000000000, 1.000000000000000000, -0.000000000000000000 ) ) ;
#190550 = PRESENTATION_LAYER_ASSIGNMENT (  '', '', ( #2655 ) ) ;
#190552 = CARTESIAN_POINT ( 'NONE',  ( 238.7999999999999829, -5.204170427930421283E-15, -393.7526999999999475 ) ) ;
#190553 = CARTESIAN_POINT ( 'NONE',  ( 950.0000000000000000, 6.000000000000000000, -692.5000000149999551 ) ) ;
#190554 =( NAMED_UNIT ( * ) PLANE_ANGLE_UNIT ( ) SI_UNIT ( $, .RADIAN. ) );
#190555 = AXIS2_PLACEMENT_3D ( 'NONE', #46123, #247718, #74650 ) ;
#190556 = EDGE_CURVE ( 'NONE', #273228, #311177, #113983, .T. ) ;
#190557 = LINE ( 'NONE', #67821, #184490 ) ;
#190559 = ORIENTED_EDGE ( 'NONE', *, *, #287677, .F. ) ;
#190558 = CIRCLE ( 'NONE', #260451, 3.499999984999946356 ) ;
#190561 = CYLINDRICAL_SURFACE ( 'NONE', #17560, 2.552700000000074354 ) ;
#190560 = CARTESIAN_POINT ( 'NONE',  ( 19.49999999999985079, -11.90000000000002167, -738.2500000000001137 ) ) ;
#190562 = CARTESIAN_POINT ( 'NONE',  ( 543.6000000000000227, 6.000000000000000000, -340.3999999999999773 ) ) ;
#190563 = FACE_OUTER_BOUND ( 'NONE', #269639, .T. ) ;
#190564 = AXIS2_PLACEMENT_3D ( 'NONE', #243838, #217077, #60850 ) ;
#190566 = ORIENTED_EDGE ( 'NONE', *, *, #4070, .F. ) ;
#190565 =( NAMED_UNIT ( * ) PLANE_ANGLE_UNIT ( ) SI_UNIT ( $, .RADIAN. ) );
#190567 = SURFACE_STYLE_USAGE ( .BOTH. , #10701 ) ;
#190568 = CARTESIAN_POINT ( 'NONE',  ( 594.3999999999999773, 6.000000000000000000, -162.5999999999999659 ) ) ;
#190569 = FACE_BOUND ( 'NONE', #281488, .T. ) ;
#190571 = FILL_AREA_STYLE_COLOUR ( '', #319304 ) ;
#190570 =( GEOMETRIC_REPRESENTATION_CONTEXT ( 3 ) GLOBAL_UNCERTAINTY_ASSIGNED_CONTEXT ( ( #225295 ) ) GLOBAL_UNIT_ASSIGNED_CONTEXT ( ( #19845, #174520, #305746 ) ) REPRESENTATION_CONTEXT ( 'NONE', 'WORKASPACE' ) );
#190572 =( NAMED_UNIT ( * ) SI_UNIT ( $, .STERADIAN. ) SOLID_ANGLE_UNIT ( ) );
#190575 = EDGE_CURVE ( 'NONE', #96229, #28287, #256605, .T. ) ;
#190574 = VECTOR ( 'NONE', #185557, 1000.000000000000000 ) ;
#190573 = CARTESIAN_POINT ( 'NONE',  ( 1178.599999999999909, -5.204170427930421283E-15, -670.6000000000000227 ) ) ;
#190576 = VECTOR ( 'NONE', #231933, 1000.000000000000000 ) ;
#190578 = ORIENTED_EDGE ( 'NONE', *, *, #96710, .F. ) ;
#190577 = SURFACE_STYLE_FILL_AREA ( #86467 ) ;
#190579 = ORIENTED_EDGE ( 'NONE', *, *, #136578, .F. ) ;
#190580 = CIRCLE ( 'NONE', #50979, 3.499999984999946356 ) ;
#190581 = ORIENTED_EDGE ( 'NONE', *, *, #297977, .F. ) ;
#190583 = SURFACE_STYLE_FILL_AREA ( #88106 ) ;
#190582 = DIRECTION ( 'NONE',  ( 0.000000000000000000, 0.7071067811865533459, 0.7071067811865416886 ) ) ;
#190584 = FACE_OUTER_BOUND ( 'NONE', #187312, .T. ) ;
#190585 = EDGE_CURVE ( 'NONE', #72912, #52724, #2193, .T. ) ;
#190586 = ORIENTED_EDGE ( 'NONE', *, *, #53766, .T. ) ;
#190587 = SURFACE_STYLE_USAGE ( .BOTH. , #143475 ) ;
#190588 = SURFACE_STYLE_FILL_AREA ( #108448 ) ;
#190589 = EDGE_LOOP ( 'NONE', ( #25937, #133019, #241008, #186949 ) ) ;
#190590 = FILL_AREA_STYLE_COLOUR ( '', #70793 ) ;
#190591 = MECHANICAL_DESIGN_GEOMETRIC_PRESENTATION_REPRESENTATION (  '', ( #297982 ), #201396 ) ;
#190592 = FILL_AREA_STYLE ('',( #266332 ) ) ;
#190594 = EDGE_CURVE ( 'NONE', #57063, #69544, #207256, .T. ) ;
#190593 = DIRECTION ( 'NONE',  ( 0.000000000000000000, 0.000000000000000000, 1.000000000000000000 ) ) ;
#190595 = VECTOR ( 'NONE', #162567, 1000.000000000000114 ) ;
#190596 = EDGE_CURVE ( 'NONE', #257843, #63945, #312249, .T. ) ;
#190598 = AXIS2_PLACEMENT_3D ( 'NONE', #322794, #253093, #189903 ) ;
#190597 = LINE ( 'NONE', #271323, #99730 ) ;
#190599 = DIRECTION ( 'NONE',  ( 0.000000000000000000, 0.000000000000000000, 1.000000000000000000 ) ) ;
#190600 = ORIENTED_EDGE ( 'NONE', *, *, #129553, .T. ) ;
#190601 = ORIENTED_EDGE ( 'NONE', *, *, #134080, .T. ) ;
#190602 = DIRECTION ( 'NONE',  ( 0.000000000000000000, 0.000000000000000000, 1.000000000000000000 ) ) ;
#190603 = EDGE_CURVE ( 'NONE', #289253, #252741, #305314, .T. ) ;
#190604 = CONICAL_SURFACE ( 'NONE', #61783, 3.499999985000057379, 0.7853981633974400633 ) ;
#190605 = SURFACE_STYLE_USAGE ( .BOTH. , #195525 ) ;
#190606 =( NAMED_UNIT ( * ) SI_UNIT ( $, .STERADIAN. ) SOLID_ANGLE_UNIT ( ) );
#190607 = FILL_AREA_STYLE ('',( #88128 ) ) ;
#190608 = ORIENTED_EDGE ( 'NONE', *, *, #212908, .T. ) ;
#190609 = FILL_AREA_STYLE ('',( #59580 ) ) ;
#190610 = DIRECTION ( 'NONE',  ( -0.000000000000000000, 1.000000000000000000, -0.000000000000000000 ) ) ;
#190611 = AXIS2_PLACEMENT_3D ( 'NONE', #122621, #278896, #172930 ) ;
#190612 =( NAMED_UNIT ( * ) PLANE_ANGLE_UNIT ( ) SI_UNIT ( $, .RADIAN. ) );
#190613 = VERTEX_POINT ( 'NONE', #123917 ) ;
#190614 = DIRECTION ( 'NONE',  ( 0.000000000000000000, 0.000000000000000000, 1.000000000000000000 ) ) ;
#190615 = SURFACE_SIDE_STYLE ('',( #192287 ) ) ;
#190616 = EDGE_LOOP ( 'NONE', ( #195332, #20831, #273531, #7993 ) ) ;
#190617 = CARTESIAN_POINT ( 'NONE',  ( 1026.200000000000045, 6.000000000000000000, -594.3999999999999773 ) ) ;
#190618 = ORIENTED_EDGE ( 'NONE', *, *, #185143, .F. ) ;
#190619 = DIRECTION ( 'NONE',  ( -0.000000000000000000, 1.000000000000000000, -0.000000000000000000 ) ) ;
#190620 = FILL_AREA_STYLE_COLOUR ( '', #149850 ) ;
#190621 = DIRECTION ( 'NONE',  ( 8.659560562354861368E-17, 0.7071067811865533459, -0.7071067811865416886 ) ) ;
#190622 = FILL_AREA_STYLE_COLOUR ( '', #288084 ) ;
#190623 = DIRECTION ( 'NONE',  ( -0.000000000000000000, 1.000000000000000000, -0.000000000000000000 ) ) ;
#190624 = AXIS2_PLACEMENT_3D ( 'NONE', #233555, #315984, #104169 ) ;
#190625 = CARTESIAN_POINT ( 'NONE',  ( 10.19999999999999929, 6.000000000000000000, -416.5999999999999659 ) ) ;
#190626 = FILL_AREA_STYLE_COLOUR ( '', #224958 ) ;
#190627 = DIRECTION ( 'NONE',  ( -0.000000000000000000, 1.000000000000000000, -0.000000000000000000 ) ) ;
#190628 = CARTESIAN_POINT ( 'NONE',  ( 670.6000000000000227, 5.052700015000001876, -35.60000000000000142 ) ) ;
#190629 = DIRECTION ( 'NONE',  ( -0.000000000000000000, 1.000000000000000000, -0.000000000000000000 ) ) ;
#190630 = CYLINDRICAL_SURFACE ( 'NONE', #122397, 2.552699999999963332 ) ;
#190631 = VERTEX_POINT ( 'NONE', #199414 ) ;
#190632 = DIRECTION ( 'NONE',  ( 8.659560562354861368E-17, 0.7071067811865533459, -0.7071067811865416886 ) ) ;
#190633 = MECHANICAL_DESIGN_GEOMETRIC_PRESENTATION_REPRESENTATION (  '', ( #169074 ), #292737 ) ;
#190634 = EDGE_CURVE ( 'NONE', #79279, #255019, #226340, .T. ) ;
#190635 = ORIENTED_EDGE ( 'NONE', *, *, #163210, .F. ) ;
#190637 = COLOUR_RGB ( '',0.2509803921568627416, 0.2509803921568627416, 0.2509803921568627416 ) ;
#190636 = CIRCLE ( 'NONE', #255119, 3.499999984999946356 ) ;
#190638 = VECTOR ( 'NONE', #76863, 1000.000000000000000 ) ;
#190639 = FACE_OUTER_BOUND ( 'NONE', #144472, .T. ) ;
#190640 = DIRECTION ( 'NONE',  ( 0.000000000000000000, 0.000000000000000000, 1.000000000000000000 ) ) ;
#190641 = CARTESIAN_POINT ( 'NONE',  ( 213.3999999999999773, 6.000000000000000000, -547.0999999849999540 ) ) ;
#190642 = STYLED_ITEM ( 'NONE', ( #288092 ), #127058 ) ;
#190643 = FILL_AREA_STYLE_COLOUR ( '', #171127 ) ;
#190644 = CARTESIAN_POINT ( 'NONE',  ( 645.2000000000000455, 6.000000000000000000, -645.2000000000000455 ) ) ;
#190645 = PRESENTATION_LAYER_ASSIGNMENT (  '', '', ( #287542 ) ) ;
#190646 = ORIENTED_EDGE ( 'NONE', *, *, #213470, .F. ) ;
#190647 = MECHANICAL_DESIGN_GEOMETRIC_PRESENTATION_REPRESENTATION (  '', ( #104839 ), #24147 ) ;
#190648 = ADVANCED_FACE ( 'NONE', ( #19553 ), #46501, .F. ) ;
#190650 = EDGE_LOOP ( 'NONE', ( #35258, #187881, #169004, #49434 ) ) ;
#190649 = AXIS2_PLACEMENT_3D ( 'NONE', #295787, #41866, #193133 ) ;
#190652 = CARTESIAN_POINT ( 'NONE',  ( 1208.818083722955635, -3.241739710401314589, -0.3073499101693411006 ) ) ;
#190651 = DIRECTION ( 'NONE',  ( -0.000000000000000000, 1.000000000000000000, -0.000000000000000000 ) ) ;
#190653 =( NAMED_UNIT ( * ) PLANE_ANGLE_UNIT ( ) SI_UNIT ( $, .RADIAN. ) );
#190654 = ADVANCED_FACE ( 'NONE', ( #156858 ), #77941, .F. ) ;
#190655 = FILL_AREA_STYLE_COLOUR ( '', #47940 ) ;
#190656 = EDGE_CURVE ( 'NONE', #295996, #244422, #95666, .T. ) ;
#190657 = EDGE_LOOP ( 'NONE', ( #139390, #320310, #142640, #216220 ) ) ;
#190658 = AXIS2_PLACEMENT_3D ( 'NONE', #198478, #173295, #20319 ) ;
#190659 = ORIENTED_EDGE ( 'NONE', *, *, #76741, .T. ) ;
#190660 = CARTESIAN_POINT ( 'NONE',  ( 1153.200000000000045, 5.052700015000001876, -696.0000000000000000 ) ) ;
#190661 = CIRCLE ( 'NONE', #8059, 2.552699999999963332 ) ;
#190662 = DIRECTION ( 'NONE',  ( 0.000000000000000000, 0.000000000000000000, 1.000000000000000000 ) ) ;
#190663 = ORIENTED_EDGE ( 'NONE', *, *, #32073, .F. ) ;
#190664 = VERTEX_POINT ( 'NONE', #314932 ) ;
#190666 = LINE ( 'NONE', #61295, #229394 ) ;
#190665 = PRESENTATION_STYLE_ASSIGNMENT (( #293288 ) ) ;
#190667 = ORIENTED_EDGE ( 'NONE', *, *, #122606, .F. ) ;
#190668 = ADVANCED_FACE ( 'NONE', ( #35706 ), #154888, .F. ) ;
#190669 = FILL_AREA_STYLE_COLOUR ( '', #325454 ) ;
#190670 = FILL_AREA_STYLE ('',( #215870 ) ) ;
#190671 = DIRECTION ( 'NONE',  ( -0.000000000000000000, 1.000000000000000000, -0.000000000000000000 ) ) ;
#190672 =( NAMED_UNIT ( * ) SI_UNIT ( $, .STERADIAN. ) SOLID_ANGLE_UNIT ( ) );
#190674 = ADVANCED_FACE ( 'NONE', ( #84585 ), #213875, .F. ) ;
#190673 = CARTESIAN_POINT ( 'NONE',  ( 1026.200000000000045, 5.052700015000001876, -213.3999999999999773 ) ) ;
#190675 = EDGE_CURVE ( 'NONE', #241404, #34544, #245964, .T. ) ;
#190676 = DIRECTION ( 'NONE',  ( -0.000000000000000000, 1.000000000000000000, -0.000000000000000000 ) ) ;
#190677 = MECHANICAL_DESIGN_GEOMETRIC_PRESENTATION_REPRESENTATION (  '', ( #244070 ), #142239 ) ;
#190679 = CARTESIAN_POINT ( 'NONE',  ( 1214.500000000000000, -11.39999999999988312, -19.49999999999985079 ) ) ;
#190678 = CIRCLE ( 'NONE', #153236, 2.552699999999963332 ) ;
#190681 = EDGE_CURVE ( 'NONE', #223347, #63468, #95918, .T. ) ;
#190680 = AXIS2_PLACEMENT_3D ( 'NONE', #192377, #242699, #14159 ) ;
#190682 = CIRCLE ( 'NONE', #314204, 3.499999985000057379 ) ;
#190683 = FILL_AREA_STYLE ('',( #88203 ) ) ;
#190685 = SURFACE_SIDE_STYLE ('',( #140282 ) ) ;
#190684 = DIRECTION ( 'NONE',  ( 0.000000000000000000, 0.000000000000000000, 1.000000000000000000 ) ) ;
#190686 = AXIS2_PLACEMENT_3D ( 'NONE', #204707, #307432, #130798 ) ;
#190687 = SURFACE_STYLE_FILL_AREA ( #88208 ) ;
#190689 = CIRCLE ( 'NONE', #56581, 2.552700000000018843 ) ;
#190688 =( NAMED_UNIT ( * ) PLANE_ANGLE_UNIT ( ) SI_UNIT ( $, .RADIAN. ) );
#190690 = FACE_BOUND ( 'NONE', #244906, .T. ) ;
#190691 = DIRECTION ( 'NONE',  ( 8.659560562354861368E-17, 0.7071067811865533459, -0.7071067811865416886 ) ) ;
#190692 = SURFACE_STYLE_USAGE ( .BOTH. , #296669 ) ;
#190693 = LINE ( 'NONE', #10818, #109087 ) ;
#190694 = ORIENTED_EDGE ( 'NONE', *, *, #88979, .F. ) ;
#190695 = EDGE_CURVE ( 'NONE', #41023, #235623, #138818, .T. ) ;
#190696 = SURFACE_STYLE_FILL_AREA ( #59675 ) ;
#190697 = AXIS2_PLACEMENT_3D ( 'NONE', #159644, #134389, #241775 ) ;
#190698 = ORIENTED_EDGE ( 'NONE', *, *, #37910, .T. ) ;
#190699 = CARTESIAN_POINT ( 'NONE',  ( 19.49999999999985079, -0.6767766952961995486, -6.426776695296565478 ) ) ;
#190700 = PRESENTATION_STYLE_ASSIGNMENT (( #266438 ) ) ;
#190701 = EDGE_LOOP ( 'NONE', ( #41969, #135240, #112413, #32823 ) ) ;
#190702 = UNCERTAINTY_MEASURE_WITH_UNIT (LENGTH_MEASURE( 1.000000000000000082E-05 ), #301271, 'distance_accuracy_value', 'NONE');
#190703 =( GEOMETRIC_REPRESENTATION_CONTEXT ( 3 ) GLOBAL_UNCERTAINTY_ASSIGNED_CONTEXT ( ( #174522 ) ) GLOBAL_UNIT_ASSIGNED_CONTEXT ( ( #241721, #218225, #11493 ) ) REPRESENTATION_CONTEXT ( 'NONE', 'WORKASPACE' ) );
#190704 = CARTESIAN_POINT ( 'NONE',  ( 1194.700000000000045, 5.249999999999976907, 0.000000000000000000 ) ) ;
#190705 = ORIENTED_EDGE ( 'NONE', *, *, #151778, .T. ) ;
#190707 = SURFACE_STYLE_USAGE ( .BOTH. , #268100 ) ;
#190706 = PRESENTATION_STYLE_ASSIGNMENT (( #145236 ) ) ;
#190708 = SURFACE_STYLE_FILL_AREA ( #264770 ) ;
#190709 = MECHANICAL_DESIGN_GEOMETRIC_PRESENTATION_REPRESENTATION (  '', ( #2829 ), #110224 ) ;
#190710 = COLOUR_RGB ( '',0.2509803921568627416, 0.2509803921568627416, 0.2509803921568627416 ) ;
#190711 = ORIENTED_EDGE ( 'NONE', *, *, #193674, .T. ) ;
#190712 = DIRECTION ( 'NONE',  ( -0.000000000000000000, 1.000000000000000000, -0.000000000000000000 ) ) ;
#190713 = CIRCLE ( 'NONE', #29781, 2.552700000000018843 ) ;
#190714 = UNCERTAINTY_MEASURE_WITH_UNIT (LENGTH_MEASURE( 1.000000000000000082E-05 ), #90561, 'distance_accuracy_value', 'NONE');
#190715 = ORIENTED_EDGE ( 'NONE', *, *, #104863, .F. ) ;
#190716 = CARTESIAN_POINT ( 'NONE',  ( 1026.200000000000045, -5.204170427930421283E-15, -340.3999999999999773 ) ) ;
#190717 = VERTEX_POINT ( 'NONE', #262764 ) ;
#190718 = CARTESIAN_POINT ( 'NONE',  ( 13.39428347820714649, -1.052329163168441717, 2.199999999999979750 ) ) ;
#190719 = CARTESIAN_POINT ( 'NONE',  ( 746.7999999999999545, 6.000000000000000000, -159.1000000150000346 ) ) ;
#190720 = ORIENTED_EDGE ( 'NONE', *, *, #261229, .F. ) ;
#190721 =( NAMED_UNIT ( * ) SI_UNIT ( $, .STERADIAN. ) SOLID_ANGLE_UNIT ( ) );
#190723 = ADVANCED_FACE ( 'NONE', ( #7201 ), #303008, .F. ) ;
#190722 = ORIENTED_EDGE ( 'NONE', *, *, #256720, .F. ) ;
#190724 = CARTESIAN_POINT ( 'NONE',  ( 289.5999999999999659, 6.000000000000000000, -137.1999999999999886 ) ) ;
#190725 = ORIENTED_EDGE ( 'NONE', *, *, #274252, .F. ) ;
#190726 = ORIENTED_EDGE ( 'NONE', *, *, #271278, .F. ) ;
#190728 = FILL_AREA_STYLE_COLOUR ( '', #188584 ) ;
#190727 = AXIS2_PLACEMENT_3D ( 'NONE', #201582, #129309, #203227 ) ;
#190729 = CARTESIAN_POINT ( 'NONE',  ( 1214.500000000000000, -11.89999999999990976, -737.4999999999997726 ) ) ;
#190730 = CARTESIAN_POINT ( 'NONE',  ( 162.5999999999999659, 6.000000000000000000, -597.8999999849999085 ) ) ;
#190731 = PRESENTATION_LAYER_ASSIGNMENT (  '', '', ( #282303 ) ) ;
#190732 = VECTOR ( 'NONE', #60290, 1000.000000000000000 ) ;
#190733 = DIRECTION ( 'NONE',  ( -0.000000000000000000, 1.000000000000000000, -0.000000000000000000 ) ) ;
#190734 = CARTESIAN_POINT ( 'NONE',  ( 772.2000000000000455, 5.052700015000001876, -467.3999999999999773 ) ) ;
#190735 = CYLINDRICAL_SURFACE ( 'NONE', #241892, 2.552699999999963332 ) ;
#190736 = CONICAL_SURFACE ( 'NONE', #29810, 3.499999984999946356, 0.7853981633974400633 ) ;
#190737 = CYLINDRICAL_SURFACE ( 'NONE', #130549, 2.552699999999963332 ) ;
#190738 = FACE_BOUND ( 'NONE', #165400, .T. ) ;
#190739 = CARTESIAN_POINT ( 'NONE',  ( 1178.599999999999909, -19.00000000000000355, -619.7999999999996135 ) ) ;
#190740 = EDGE_LOOP ( 'NONE', ( #259106, #195844, #77731, #99284 ) ) ;
#190741 = STYLED_ITEM ( 'NONE', ( #271900 ), #184450 ) ;
#190742 = EDGE_LOOP ( 'NONE', ( #305056, #208400, #259600, #188472 ) ) ;
#190744 = PRESENTATION_STYLE_ASSIGNMENT (( #85015 ) ) ;
#190743 = MECHANICAL_DESIGN_GEOMETRIC_PRESENTATION_REPRESENTATION (  '', ( #115787 ), #319811 ) ;
#190745 = AXIS2_PLACEMENT_3D ( 'NONE', #259851, #132127, #4342 ) ;
#190746 = ORIENTED_EDGE ( 'NONE', *, *, #41137, .F. ) ;
#190747 = CARTESIAN_POINT ( 'NONE',  ( 19.49999999999985079, -3.249999999999975131, 2.499999999999946709 ) ) ;
#190748 = ORIENTED_EDGE ( 'NONE', *, *, #235031, .F. ) ;
#190750 = ORIENTED_EDGE ( 'NONE', *, *, #318350, .F. ) ;
#190749 = MECHANICAL_DESIGN_GEOMETRIC_PRESENTATION_REPRESENTATION (  '', ( #239185 ), #67470 ) ;
#190751 = PRESENTATION_STYLE_ASSIGNMENT (( #5984 ) ) ;
#190752 = EDGE_LOOP ( 'NONE', ( #247785, #293684, #122516, #230115 ) ) ;
#190753 = FILL_AREA_STYLE ('',( #69714 ) ) ;
#190756 = ORIENTED_EDGE ( 'NONE', *, *, #20527, .T. ) ;
#190755 = CARTESIAN_POINT ( 'NONE',  ( 1178.599999999999909, 6.000000000000000000, -108.3000000149999380 ) ) ;
#190754 = DIRECTION ( 'NONE',  ( 0.000000000000000000, 0.000000000000000000, 1.000000000000000000 ) ) ;
#190757 = PRESENTATION_LAYER_ASSIGNMENT (  '', '', ( #180039 ) ) ;
#190758 = ORIENTED_EDGE ( 'NONE', *, *, #166209, .T. ) ;
#190759 = FACE_OUTER_BOUND ( 'NONE', #16017, .T. ) ;
#190760 = UNCERTAINTY_MEASURE_WITH_UNIT (LENGTH_MEASURE( 1.000000000000000082E-05 ), #265322, 'distance_accuracy_value', 'NONE');
#190761 = LINE ( 'NONE', #293393, #173496 ) ;
#190762 = CIRCLE ( 'NONE', #276822, 3.499999985000001868 ) ;
#190763 =( GEOMETRIC_REPRESENTATION_CONTEXT ( 3 ) GLOBAL_UNCERTAINTY_ASSIGNED_CONTEXT ( ( #20571 ) ) GLOBAL_UNIT_ASSIGNED_CONTEXT ( ( #96750, #42961, #174000 ) ) REPRESENTATION_CONTEXT ( 'NONE', 'WORKASPACE' ) );
#190764 = AXIS2_PLACEMENT_3D ( 'NONE', #302155, #48181, #276889 ) ;
#190765 = FACE_OUTER_BOUND ( 'NONE', #96661, .T. ) ;
#190766 = ORIENTED_EDGE ( 'NONE', *, *, #25801, .T. ) ;
#190767 = DIRECTION ( 'NONE',  ( 1.249000902703300861E-16, -1.000000000000000000, -2.455895732392846863E-16 ) ) ;
#190768 = CARTESIAN_POINT ( 'NONE',  ( 1210.450000000000045, 5.499999999999921840, -758.4999999999997726 ) ) ;
#190769 = ORIENTED_EDGE ( 'NONE', *, *, #63465, .F. ) ;
#190770 = COLOUR_RGB ( '',0.2509803921568627416, 0.2509803921568627416, 0.2509803921568627416 ) ;
#190771 = SURFACE_SIDE_STYLE ('',( #288515 ) ) ;
#190773 = EDGE_CURVE ( 'NONE', #238937, #156141, #262466, .T. ) ;
#190772 = AXIS2_PLACEMENT_3D ( 'NONE', #180624, #238827, #24293 ) ;
#190774 = DIRECTION ( 'NONE',  ( 8.659560562354861368E-17, 0.7071067811865533459, -0.7071067811865416886 ) ) ;
#190775 = CARTESIAN_POINT ( 'NONE',  ( 1206.404259879888741, -12.52073880196494216, -756.4098181471399585 ) ) ;
#190776 = EDGE_CURVE ( 'NONE', #28830, #118993, #173424, .T. ) ;
#190777 = MECHANICAL_DESIGN_GEOMETRIC_PRESENTATION_REPRESENTATION (  '', ( #319617 ), #72566 ) ;
#190778 = FILL_AREA_STYLE ('',( #37828 ) ) ;
#190779 = SURFACE_STYLE_USAGE ( .BOTH. , #140375 ) ;
#190780 = FILL_AREA_STYLE_COLOUR ( '', #67362 ) ;
#190781 = CARTESIAN_POINT ( 'NONE',  ( 1198.999999999999773, -4.349999999999853983, -737.4999999999997726 ) ) ;
#190783 = DIRECTION ( 'NONE',  ( -0.000000000000000000, 1.000000000000000000, -0.000000000000000000 ) ) ;
#190782 = SURFACE_STYLE_FILL_AREA ( #318710 ) ;
#190784 = SURFACE_SIDE_STYLE ('',( #214359 ) ) ;
#190785 = DIRECTION ( 'NONE',  ( -0.000000000000000000, 1.000000000000000000, -0.000000000000000000 ) ) ;
#190788 = STYLED_ITEM ( 'NONE', ( #298759 ), #83537 ) ;
#190787 = DIRECTION ( 'NONE',  ( -0.000000000000000000, 1.000000000000000000, -0.000000000000000000 ) ) ;
#190786 = FILL_AREA_STYLE_COLOUR ( '', #324864 ) ;
#190789 = SURFACE_STYLE_FILL_AREA ( #83396 ) ;
#190790 = EDGE_CURVE ( 'NONE', #25498, #250123, #208630, .T. ) ;
#190791 = VERTEX_POINT ( 'NONE', #250654 ) ;
#190793 = DIRECTION ( 'NONE',  ( 0.000000000000000000, 0.000000000000000000, 1.000000000000000000 ) ) ;
#190792 =( NAMED_UNIT ( * ) SI_UNIT ( $, .STERADIAN. ) SOLID_ANGLE_UNIT ( ) );
#190794 = ORIENTED_EDGE ( 'NONE', *, *, #18721, .T. ) ;
#190795 = CARTESIAN_POINT ( 'NONE',  ( 1051.599999999999909, 6.000000000000000000, -209.9000000149999323 ) ) ;
#190796 = FILL_AREA_STYLE ('',( #296778 ) ) ;
#190797 = STYLED_ITEM ( 'NONE', ( #42843 ), #71493 ) ;
#190799 = ORIENTED_EDGE ( 'NONE', *, *, #109773, .F. ) ;
#190798 = PRESENTATION_LAYER_ASSIGNMENT (  '', '', ( #314329 ) ) ;
#190801 = EDGE_LOOP ( 'NONE', ( #59964, #245020, #38703, #54694 ) ) ;
#190800 = STYLED_ITEM ( 'NONE', ( #195435 ), #206721 ) ;
#190802 = CONICAL_SURFACE ( 'NONE', #239237, 3.499999985000057379, 0.7853981633974510546 ) ;
#190803 = ORIENTED_EDGE ( 'NONE', *, *, #197955, .F. ) ;
#190804 = DIRECTION ( 'NONE',  ( -0.000000000000000000, 1.000000000000000000, -0.000000000000000000 ) ) ;
#190805 = ORIENTED_EDGE ( 'NONE', *, *, #131284, .T. ) ;
#190806 = CARTESIAN_POINT ( 'NONE',  ( 14.32500000000003126, -15.50000000000018119, 2.199999999999979750 ) ) ;
#190807 = PRESENTATION_STYLE_ASSIGNMENT (( #140405 ) ) ;
#190808 = EDGE_CURVE ( 'NONE', #110678, #128033, #224724, .T. ) ;
#190809 = CARTESIAN_POINT ( 'NONE',  ( 264.1999999999999886, 6.000000000000000000, -746.7999999999999545 ) ) ;
#190810 = ORIENTED_EDGE ( 'NONE', *, *, #37865, .F. ) ;
#190811 = CARTESIAN_POINT ( 'NONE',  ( 16.69999999999993889, -2.290885295977318492, 2.299999999999968736 ) ) ;
#190813 = ORIENTED_EDGE ( 'NONE', *, *, #84853, .F. ) ;
#190812 = LINE ( 'NONE', #293439, #303248 ) ;
#190814 =( NAMED_UNIT ( * ) SI_UNIT ( $, .STERADIAN. ) SOLID_ANGLE_UNIT ( ) );
#190815 = CARTESIAN_POINT ( 'NONE',  ( 1192.919230706581857, -15.57095944745037741, -10.46339240486093836 ) ) ;
#190817 = FILL_AREA_STYLE_COLOUR ( '', #56343 ) ;
#190816 = PRESENTATION_STYLE_ASSIGNMENT (( #88343 ) ) ;
#190819 =( GEOMETRIC_REPRESENTATION_CONTEXT ( 3 ) GLOBAL_UNCERTAINTY_ASSIGNED_CONTEXT ( ( #209949 ) ) GLOBAL_UNIT_ASSIGNED_CONTEXT ( ( #194530, #119099, #297237 ) ) REPRESENTATION_CONTEXT ( 'NONE', 'WORKASPACE' ) );
#190818 = VECTOR ( 'NONE', #94161, 1000.000000000000000 ) ;
#190821 =( NAMED_UNIT ( * ) PLANE_ANGLE_UNIT ( ) SI_UNIT ( $, .RADIAN. ) );
#190820 = AXIS2_PLACEMENT_3D ( 'NONE', #110683, #9630, #162673 ) ;
#190822 = LINE ( 'NONE', #140416, #197646 ) ;
#190823 = CIRCLE ( 'NONE', #56710, 0.2499999999999724665 ) ;
#190825 = MECHANICAL_DESIGN_GEOMETRIC_PRESENTATION_REPRESENTATION (  '', ( #164003 ), #2945 ) ;
#190824 = UNCERTAINTY_MEASURE_WITH_UNIT (LENGTH_MEASURE( 1.000000000000000082E-05 ), #133046, 'distance_accuracy_value', 'NONE');
#190826 = FILL_AREA_STYLE ('',( #295147 ) ) ;
#190827 = EDGE_CURVE ( 'NONE', #277762, #20803, #160453, .T. ) ;
#190828 = MECHANICAL_DESIGN_GEOMETRIC_PRESENTATION_REPRESENTATION (  '', ( #239029 ), #88921 ) ;
#190829 = FILL_AREA_STYLE ('',( #209445 ) ) ;
#190830 = ORIENTED_EDGE ( 'NONE', *, *, #62185, .T. ) ;
#190832 = ORIENTED_EDGE ( 'NONE', *, *, #57688, .F. ) ;
#190831 = DIRECTION ( 'NONE',  ( 8.659560562354861368E-17, 0.7071067811865533459, -0.7071067811865416886 ) ) ;
#190833 = LINE ( 'NONE', #187529, #147623 ) ;
#190834 = FILL_AREA_STYLE ('',( #118692 ) ) ;
#190835 = COLOUR_RGB ( '',0.2509803921568627416, 0.2509803921568627416, 0.2509803921568627416 ) ;
#190836 = DIRECTION ( 'NONE',  ( 0.000000000000000000, 0.000000000000000000, 1.000000000000000000 ) ) ;
#190837 = DIRECTION ( 'NONE',  ( 0.000000000000000000, 0.000000000000000000, 1.000000000000000000 ) ) ;
#190838 = CYLINDRICAL_SURFACE ( 'NONE', #50318, 2.552699999999963332 ) ;
#190839 =( NAMED_UNIT ( * ) PLANE_ANGLE_UNIT ( ) SI_UNIT ( $, .RADIAN. ) );
#190840 = DIRECTION ( 'NONE',  ( 1.000000000000000000, 0.000000000000000000, 0.000000000000000000 ) ) ;
#190841 = DIRECTION ( 'NONE',  ( -0.000000000000000000, 1.000000000000000000, -0.000000000000000000 ) ) ;
#190843 = FACE_OUTER_BOUND ( 'NONE', #309274, .T. ) ;
#190842 = FILL_AREA_STYLE_COLOUR ( '', #137713 ) ;
#190844 = SURFACE_STYLE_FILL_AREA ( #185883 ) ;
#190845 =( NAMED_UNIT ( * ) SI_UNIT ( $, .STERADIAN. ) SOLID_ANGLE_UNIT ( ) );
#190846 = ORIENTED_EDGE ( 'NONE', *, *, #270667, .F. ) ;
#190848 = MECHANICAL_DESIGN_GEOMETRIC_PRESENTATION_REPRESENTATION (  '', ( #40442 ), #19066 ) ;
#190847 =( LENGTH_UNIT ( ) NAMED_UNIT ( * ) SI_UNIT ( .MILLI., .METRE. ) );
#190849 = CYLINDRICAL_SURFACE ( 'NONE', #129413, 35.39999999999998437 ) ;
#190850 = DIRECTION ( 'NONE',  ( -0.000000000000000000, 1.000000000000000000, -0.000000000000000000 ) ) ;
#190851 = EDGE_CURVE ( 'NONE', #91931, #172632, #133548, .T. ) ;
#190852 = CARTESIAN_POINT ( 'NONE',  ( 721.3999999999999773, -5.204170427930421283E-15, -213.3999999999999773 ) ) ;
#190853 = VERTEX_POINT ( 'NONE', #297957 ) ;
#190854 = DIRECTION ( 'NONE',  ( -0.000000000000000000, 1.000000000000000000, -0.000000000000000000 ) ) ;
#190855 = ORIENTED_EDGE ( 'NONE', *, *, #120429, .F. ) ;
#190856 = EDGE_LOOP ( 'NONE', ( #117263, #328981, #175948, #264442 ) ) ;
#190859 = VERTEX_POINT ( 'NONE', #67589 ) ;
#190858 = AXIS2_PLACEMENT_3D ( 'NONE', #319890, #89458, #191968 ) ;
#190857 = DIRECTION ( 'NONE',  ( -0.000000000000000000, 1.000000000000000000, -0.000000000000000000 ) ) ;
#190860 = MECHANICAL_DESIGN_GEOMETRIC_PRESENTATION_REPRESENTATION (  '', ( #78164 ), #56510 ) ;
#190862 = ADVANCED_FACE ( 'NONE', ( #170103 ), #192556, .F. ) ;
#190861 = ORIENTED_EDGE ( 'NONE', *, *, #139198, .F. ) ;
#190863 = LINE ( 'NONE', #318792, #127409 ) ;
#190864 = ORIENTED_EDGE ( 'NONE', *, *, #329040, .T. ) ;
#190865 = LINE ( 'NONE', #293493, #181614 ) ;
#190867 = ORIENTED_EDGE ( 'NONE', *, *, #278643, .T. ) ;
#190866 =( NAMED_UNIT ( * ) SI_UNIT ( $, .STERADIAN. ) SOLID_ANGLE_UNIT ( ) );
#190868 = CARTESIAN_POINT ( 'NONE',  ( 416.5999999999999659, 6.000000000000000000, -362.3000000149999664 ) ) ;
#190871 = ADVANCED_FACE ( 'NONE', ( #80871 ), #289430, .F. ) ;
#190870 = COLOUR_RGB ( '',0.2509803921568627416, 0.2509803921568627416, 0.2509803921568627416 ) ;
#190869 = AXIS2_PLACEMENT_3D ( 'NONE', #82871, #5531, #139887 ) ;
#190872 = AXIS2_PLACEMENT_3D ( 'NONE', #177380, #252894, #46273 ) ;
#190873 = VERTEX_POINT ( 'NONE', #101146 ) ;
#190874 = DIRECTION ( 'NONE',  ( -0.000000000000000000, 1.000000000000000000, -0.000000000000000000 ) ) ;
#190875 = VERTEX_POINT ( 'NONE', #151472 ) ;
#190876 = EDGE_CURVE ( 'NONE', #82413, #44480, #294901, .T. ) ;
#190877 = MECHANICAL_DESIGN_GEOMETRIC_PRESENTATION_REPRESENTATION (  '', ( #121442 ), #292970 ) ;
#190878 = EDGE_CURVE ( 'NONE', #22044, #48049, #311026, .T. ) ;
#190879 = EDGE_CURVE ( 'NONE', #258715, #9209, #232108, .T. ) ;
#190881 = EDGE_CURVE ( 'NONE', #291879, #180099, #144300, .T. ) ;
#190880 = MECHANICAL_DESIGN_GEOMETRIC_PRESENTATION_REPRESENTATION (  '', ( #164292 ), #142702 ) ;
#190882 = EDGE_CURVE ( 'NONE', #111140, #119730, #279394, .T. ) ;
#190883 = FILL_AREA_STYLE_COLOUR ( '', #87277 ) ;
#190885 = COLOUR_RGB ( '',0.2509803921568627416, 0.2509803921568627416, 0.2509803921568627416 ) ;
#190884 = DIRECTION ( 'NONE',  ( 0.000000000000000000, 0.000000000000000000, 1.000000000000000000 ) ) ;
#190886 = UNCERTAINTY_MEASURE_WITH_UNIT (LENGTH_MEASURE( 1.000000000000000082E-05 ), #174805, 'distance_accuracy_value', 'NONE');
#190887 = FILL_AREA_STYLE ('',( #320484 ) ) ;
#190888 = EDGE_CURVE ( 'NONE', #106493, #49732, #153124, .T. ) ;
#190889 = FILL_AREA_STYLE ('',( #323788 ) ) ;
#190891 = CIRCLE ( 'NONE', #46049, 2.552699999999963332 ) ;
#190890 = DIRECTION ( 'NONE',  ( -0.000000000000000000, 1.000000000000000000, -0.000000000000000000 ) ) ;
#190892 = STYLED_ITEM ( 'NONE', ( #15134 ), #306716 ) ;
#190894 =( NAMED_UNIT ( * ) PLANE_ANGLE_UNIT ( ) SI_UNIT ( $, .RADIAN. ) );
#190893 = CARTESIAN_POINT ( 'NONE',  ( 899.2000000000000455, 6.000000000000000000, -670.6000000000000227 ) ) ;
#190895 = CONICAL_SURFACE ( 'NONE', #45827, 3.499999984999946356, 0.7853981633974400633 ) ;
#190896 = AXIS2_PLACEMENT_3D ( 'NONE', #172106, #331787, #74546 ) ;
#190897 = MECHANICAL_DESIGN_GEOMETRIC_PRESENTATION_REPRESENTATION (  '', ( #3018 ), #309120 ) ;
#190898 = CARTESIAN_POINT ( 'NONE',  ( 391.1999999999999886, 6.000000000000000000, -340.3999999999999773 ) ) ;
#190900 = VERTEX_POINT ( 'NONE', #304690 ) ;
#190899 = SURFACE_STYLE_FILL_AREA ( #269964 ) ;
#190901 = FACE_OUTER_BOUND ( 'NONE', #317526, .T. ) ;
#190902 = PRESENTATION_STYLE_ASSIGNMENT (( #110422 ) ) ;
#190903 = CARTESIAN_POINT ( 'NONE',  ( 543.6000000000000227, 5.052700015000001876, -721.3999999999999773 ) ) ;
#190904 = FACE_OUTER_BOUND ( 'NONE', #16687, .T. ) ;
#190905 = FACE_OUTER_BOUND ( 'NONE', #132580, .T. ) ;
#190906 = FACE_BOUND ( 'NONE', #181630, .T. ) ;
#190907 = FILL_AREA_STYLE ('',( #160784 ) ) ;
#190908 = DIRECTION ( 'NONE',  ( -0.000000000000000000, 1.000000000000000000, -0.000000000000000000 ) ) ;
#190909 = VERTEX_POINT ( 'NONE', #5174 ) ;
#190910 = CARTESIAN_POINT ( 'NONE',  ( 2.450478798801718927, -1.700948200599003757, -756.5666855078617345 ) ) ;
#190911 = ORIENTED_EDGE ( 'NONE', *, *, #135963, .F. ) ;
#190912 = DIRECTION ( 'NONE',  ( 0.000000000000000000, 0.000000000000000000, 1.000000000000000000 ) ) ;
#190913 = DIRECTION ( 'NONE',  ( -0.000000000000000000, 1.000000000000000000, -0.000000000000000000 ) ) ;
#190914 = DIRECTION ( 'NONE',  ( -0.000000000000000000, 1.000000000000000000, -0.000000000000000000 ) ) ;
#190915 = ORIENTED_EDGE ( 'NONE', *, *, #112071, .F. ) ;
#190916 = EDGE_CURVE ( 'NONE', #264998, #308819, #327114, .T. ) ;
#190918 = EDGE_LOOP ( 'NONE', ( #249282, #221690 ) ) ;
#190917 = PRESENTATION_STYLE_ASSIGNMENT (( #83533 ) ) ;
#190919 = EDGE_LOOP ( 'NONE', ( #60893, #319112, #168456, #8999 ) ) ;
#190921 = VERTEX_POINT ( 'NONE', #84173 ) ;
#190920 = ADVANCED_FACE ( 'NONE', ( #1779 ), #203574, .T. ) ;
#190922 = CARTESIAN_POINT ( 'NONE',  ( 61.00000000000000000, 6.000000000000000000, -242.2999999849999995 ) ) ;
#190923 = ORIENTED_EDGE ( 'NONE', *, *, #187792, .T. ) ;
#190924 = FILL_AREA_STYLE_COLOUR ( '', #170371 ) ;
#190925 = CIRCLE ( 'NONE', #233897, 2.552699999999963332 ) ;
#190926 = PRESENTATION_STYLE_ASSIGNMENT (( #217793 ) ) ;
#190927 = DIRECTION ( 'NONE',  ( 0.000000000000000000, 0.000000000000000000, 1.000000000000000000 ) ) ;
#190928 = ORIENTED_EDGE ( 'NONE', *, *, #237811, .F. ) ;
#190929 = ORIENTED_EDGE ( 'NONE', *, *, #141855, .T. ) ;
#190930 = AXIS2_PLACEMENT_3D ( 'NONE', #238859, #159984, #211991 ) ;
#190931 = CIRCLE ( 'NONE', #29980, 3.499999985000001868 ) ;
#190932 = EDGE_LOOP ( 'NONE', ( #262961, #85353 ) ) ;
#190934 = EDGE_CURVE ( 'NONE', #214831, #201160, #57225, .T. ) ;
#190933 = ADVANCED_FACE ( 'NONE', ( #10059 ), #161471, .F. ) ;
#190935 = SURFACE_SIDE_STYLE ('',( #88465 ) ) ;
#190936 = PRESENTATION_STYLE_ASSIGNMENT (( #290310 ) ) ;
#190937 = SURFACE_STYLE_USAGE ( .BOTH. , #217804 ) ;
#190938 = CARTESIAN_POINT ( 'NONE',  ( 721.3999999999999773, 6.000000000000000000, -619.7999999999999545 ) ) ;
#190940 = EDGE_CURVE ( 'NONE', #295479, #13663, #213488, .T. ) ;
#190939 = AXIS2_PLACEMENT_3D ( 'NONE', #86907, #6238, #186061 ) ;
#190941 = AXIS2_PLACEMENT_3D ( 'NONE', #19598, #298807, #297143 ) ;
#190942 = EDGE_CURVE ( 'NONE', #304739, #70095, #203585, .T. ) ;
#190943 = ADVANCED_FACE ( 'NONE', ( #114435 ), #316239, .F. ) ;
#190944 = UNCERTAINTY_MEASURE_WITH_UNIT (LENGTH_MEASURE( 1.000000000000000082E-05 ), #222897, 'distance_accuracy_value', 'NONE');
#190945 = LINE ( 'NONE', #12746, #42836 ) ;
#190946 = AXIS2_PLACEMENT_3D ( 'NONE', #231491, #103791, #28137 ) ;
#190947 = CONICAL_SURFACE ( 'NONE', #303949, 3.499999985000001868, 0.7853981633974547183 ) ;
#190948 = CYLINDRICAL_SURFACE ( 'NONE', #195568, 2.552700000000018843 ) ;
#190949 = FILL_AREA_STYLE ('',( #115424 ) ) ;
#190950 = CARTESIAN_POINT ( 'NONE',  ( 873.7999999999999545, 5.052700015000001876, -63.55269999999995889 ) ) ;
#190951 = COLOUR_RGB ( '',0.2509803921568627416, 0.2509803921568627416, 0.2509803921568627416 ) ;
#190952 = CARTESIAN_POINT ( 'NONE',  ( 1127.799999999999955, 5.052700015000001876, -264.1999999999999886 ) ) ;
#190953 = ORIENTED_EDGE ( 'NONE', *, *, #231205, .T. ) ;
#190955 = DIRECTION ( 'NONE',  ( 8.659560562354861368E-17, 0.7071067811865533459, -0.7071067811865416886 ) ) ;
#190954 = DIRECTION ( 'NONE',  ( -0.000000000000000000, 1.000000000000000000, -0.000000000000000000 ) ) ;
#190956 = AXIS2_PLACEMENT_3D ( 'NONE', #322663, #120835, #304070 ) ;
#190957 =( GEOMETRIC_REPRESENTATION_CONTEXT ( 3 ) GLOBAL_UNCERTAINTY_ASSIGNED_CONTEXT ( ( #151477 ) ) GLOBAL_UNIT_ASSIGNED_CONTEXT ( ( #328190, #97777, #282638 ) ) REPRESENTATION_CONTEXT ( 'NONE', 'WORKASPACE' ) );
#190958 = FILL_AREA_STYLE_COLOUR ( '', #108762 ) ;
#190959 = CARTESIAN_POINT ( 'NONE',  ( 1000.799999999999955, 6.000000000000000000, -137.1999999999999886 ) ) ;
#190960 = DIRECTION ( 'NONE',  ( 0.000000000000000000, 0.7071067811865533459, 0.7071067811865416886 ) ) ;
#190962 =( GEOMETRIC_REPRESENTATION_CONTEXT ( 3 ) GLOBAL_UNCERTAINTY_ASSIGNED_CONTEXT ( ( #220313 ) ) GLOBAL_UNIT_ASSIGNED_CONTEXT ( ( #219755, #221417, #241603 ) ) REPRESENTATION_CONTEXT ( 'NONE', 'WORKASPACE' ) );
#190961 =( LENGTH_UNIT ( ) NAMED_UNIT ( * ) SI_UNIT ( .MILLI., .METRE. ) );
#190963 = DIRECTION ( 'NONE',  ( -0.000000000000000000, 1.000000000000000000, -0.000000000000000000 ) ) ;
#190964 = FILL_AREA_STYLE ('',( #7818 ) ) ;
#190965 = COLOUR_RGB ( '',0.2509803921568627416, 0.2509803921568627416, 0.2509803921568627416 ) ;
#190966 = VECTOR ( 'NONE', #78430, 1000.000000000000114 ) ;
#190968 = VERTEX_POINT ( 'NONE', #112796 ) ;
#190967 = DIRECTION ( 'NONE',  ( 0.000000000000000000, 0.000000000000000000, 1.000000000000000000 ) ) ;
#190969 = VERTEX_POINT ( 'NONE', #95738 ) ;
#190970 = ORIENTED_EDGE ( 'NONE', *, *, #60690, .F. ) ;
#190971 =( NAMED_UNIT ( * ) SI_UNIT ( $, .STERADIAN. ) SOLID_ANGLE_UNIT ( ) );
#190973 = CARTESIAN_POINT ( 'NONE',  ( 1210.450000000000045, 25.27290039756358198, -0.2500000000002500222 ) ) ;
#190972 = AXIS2_PLACEMENT_3D ( 'NONE', #49980, #282013, #179446 ) ;
#190974 = ORIENTED_EDGE ( 'NONE', *, *, #118593, .F. ) ;
#190975 = EDGE_CURVE ( 'NONE', #40356, #52897, #193255, .T. ) ;
#190976 = ORIENTED_EDGE ( 'NONE', *, *, #159338, .T. ) ;
#190977 = DIRECTION ( 'NONE',  ( -0.000000000000000000, -1.000000000000000000, -0.000000000000000000 ) ) ;
#190978 = ORIENTED_EDGE ( 'NONE', *, *, #136940, .T. ) ;
#190979 = SURFACE_STYLE_USAGE ( .BOTH. , #88511 ) ;
#190980 = EDGE_CURVE ( 'NONE', #107036, #189091, #41990, .T. ) ;
#190981 =( NAMED_UNIT ( * ) SI_UNIT ( $, .STERADIAN. ) SOLID_ANGLE_UNIT ( ) );
#190982 = LINE ( 'NONE', #266737, #63561 ) ;
#190983 = VERTEX_POINT ( 'NONE', #46973 ) ;
#190984 = LINE ( 'NONE', #7837, #188007 ) ;
#190985 = SURFACE_STYLE_USAGE ( .BOTH. , #58327 ) ;
#190986 = DIRECTION ( 'NONE',  ( 0.000000000000000000, 0.000000000000000000, 1.000000000000000000 ) ) ;
#190988 = PRESENTATION_LAYER_ASSIGNMENT (  '', '', ( #266191 ) ) ;
#190987 = DIRECTION ( 'NONE',  ( 0.000000000000000000, 0.000000000000000000, 1.000000000000000000 ) ) ;
#190989 = EDGE_CURVE ( 'NONE', #124655, #152264, #16690, .T. ) ;
#190990 = DIRECTION ( 'NONE',  ( -0.000000000000000000, 1.000000000000000000, -0.000000000000000000 ) ) ;
#190991 = SURFACE_SIDE_STYLE ('',( #169120 ) ) ;
#190992 = STYLED_ITEM ( 'NONE', ( #239439 ), #52021 ) ;
#190993 = CARTESIAN_POINT ( 'NONE',  ( 975.3999999999999773, 5.052700015000001876, -546.1526999999999816 ) ) ;
#190995 = UNCERTAINTY_MEASURE_WITH_UNIT (LENGTH_MEASURE( 1.000000000000000082E-05 ), #86063, 'distance_accuracy_value', 'NONE');
#190994 = PRESENTATION_LAYER_ASSIGNMENT (  '', '', ( #89083 ) ) ;
#190996 = CARTESIAN_POINT ( 'NONE',  ( 1215.426776695296667, -9.823223304703198266, -4019.500000000000000 ) ) ;
#190997 = EDGE_CURVE ( 'NONE', #94537, #304453, #278837, .T. ) ;
#190998 = DIRECTION ( 'NONE',  ( -0.000000000000000000, 1.000000000000000000, -0.000000000000000000 ) ) ;
#190999 = EDGE_LOOP ( 'NONE', ( #143900, #288112, #168110, #324237 ) ) ;
#191000 = MECHANICAL_DESIGN_GEOMETRIC_PRESENTATION_REPRESENTATION (  '', ( #116050 ), #179784 ) ;
#191001 = FILL_AREA_STYLE_COLOUR ( '', #37981 ) ;
#191002 = LINE ( 'NONE', #16129, #219336 ) ;
#191003 = EDGE_LOOP ( 'NONE', ( #133692, #285598, #307860, #51274 ) ) ;
#191005 = ORIENTED_EDGE ( 'NONE', *, *, #299978, .F. ) ;
#191004 = FILL_AREA_STYLE ('',( #292009 ) ) ;
#191007 = FACE_OUTER_BOUND ( 'NONE', #91238, .T. ) ;
#191006 =( GEOMETRIC_REPRESENTATION_CONTEXT ( 3 ) GLOBAL_UNCERTAINTY_ASSIGNED_CONTEXT ( ( #128291 ) ) GLOBAL_UNIT_ASSIGNED_CONTEXT ( ( #33738, #168137, #63946 ) ) REPRESENTATION_CONTEXT ( 'NONE', 'WORKASPACE' ) );
#191008 = PRESENTATION_LAYER_ASSIGNMENT (  '', '', ( #304016 ) ) ;
#191009 = CARTESIAN_POINT ( 'NONE',  ( 1153.200000000000045, 6.000000000000000000, -387.7000000149999437 ) ) ;
#191010 = PRESENTATION_LAYER_ASSIGNMENT (  '', '', ( #249997 ) ) ;
#191011 = DIRECTION ( 'NONE',  ( 8.659560562354861368E-17, 0.7071067811865533459, -0.7071067811865416886 ) ) ;
#191012 = PLANE ( 'NONE',  #35103 ) ;
#191013 = ADVANCED_FACE ( 'NONE', ( #277315 ), #52635, .F. ) ;
#191014 = DIRECTION ( 'NONE',  ( 0.000000000000000000, 0.000000000000000000, 1.000000000000000000 ) ) ;
#191015 = UNCERTAINTY_MEASURE_WITH_UNIT (LENGTH_MEASURE( 1.000000000000000082E-05 ), #107744, 'distance_accuracy_value', 'NONE');
#191016 =( LENGTH_UNIT ( ) NAMED_UNIT ( * ) SI_UNIT ( .MILLI., .METRE. ) );
#191017 = STYLED_ITEM ( 'NONE', ( #175837 ), #51327 ) ;
#191018 =( NAMED_UNIT ( * ) SI_UNIT ( $, .STERADIAN. ) SOLID_ANGLE_UNIT ( ) );
#191019 = CARTESIAN_POINT ( 'NONE',  ( 3.499999999999281464, -16.00000000000000355, -753.4999999999996589 ) ) ;
#191020 = LINE ( 'NONE', #86899, #78307 ) ;
#191021 = CARTESIAN_POINT ( 'NONE',  ( 314.9999999999999432, 6.000000000000000000, -445.4999999849999313 ) ) ;
#191022 = CARTESIAN_POINT ( 'NONE',  ( 1127.799999999999955, -5.204170427930421283E-15, -58.44729999999992742 ) ) ;
#191023 = DIRECTION ( 'NONE',  ( 0.000000000000000000, 0.000000000000000000, 1.000000000000000000 ) ) ;
#191024 = FACE_OUTER_BOUND ( 'NONE', #49932, .T. ) ;
#191025 = VERTEX_POINT ( 'NONE', #297543 ) ;
#191026 = DIRECTION ( 'NONE',  ( -0.000000000000000000, 1.000000000000000000, -0.000000000000000000 ) ) ;
#191027 = PLANE ( 'NONE',  #43925 ) ;
#191028 = CIRCLE ( 'NONE', #148059, 3.499999984999946356 ) ;
#191029 =( NAMED_UNIT ( * ) PLANE_ANGLE_UNIT ( ) SI_UNIT ( $, .RADIAN. ) );
#191030 = EDGE_CURVE ( 'NONE', #252771, #85562, #37070, .T. ) ;
#191031 = ORIENTED_EDGE ( 'NONE', *, *, #160141, .F. ) ;
#191032 = CIRCLE ( 'NONE', #164206, 2.552700000000074354 ) ;
#191033 = CARTESIAN_POINT ( 'NONE',  ( 10.19999999999999929, 6.000000000000000000, -622.3526999999999134 ) ) ;
#191034 = DIRECTION ( 'NONE',  ( -0.000000000000000000, 1.000000000000000000, -0.000000000000000000 ) ) ;
#191035 = EDGE_LOOP ( 'NONE', ( #286174, #265529, #43870, #210795 ) ) ;
#191036 = FACE_BOUND ( 'NONE', #149001, .T. ) ;
#191037 = VECTOR ( 'NONE', #63576, 1000.000000000000000 ) ;
#191038 = DIRECTION ( 'NONE',  ( 0.000000000000000000, 0.000000000000000000, 1.000000000000000000 ) ) ;
#191039 = DIRECTION ( 'NONE',  ( 1.000000000000000000, 0.000000000000000000, 9.868649107779184675E-15 ) ) ;
#191040 = PRESENTATION_LAYER_ASSIGNMENT (  '', '', ( #78568 ) ) ;
#191041 = VECTOR ( 'NONE', #71104, 1000.000000000000000 ) ;
#191043 = CARTESIAN_POINT ( 'NONE',  ( 518.2000000000000455, 6.000000000000000000, -187.9999999999999716 ) ) ;
#191042 =( NAMED_UNIT ( * ) PLANE_ANGLE_UNIT ( ) SI_UNIT ( $, .RADIAN. ) );
#191044 = CARTESIAN_POINT ( 'NONE',  ( 1051.599999999999909, -5.204170427930421283E-15, -617.2472999999998819 ) ) ;
#191045 = EDGE_LOOP ( 'NONE', ( #101076, #184481, #143402, #296787 ) ) ;
#191046 =( LENGTH_UNIT ( ) NAMED_UNIT ( * ) SI_UNIT ( .MILLI., .METRE. ) );
#191047 = VERTEX_POINT ( 'NONE', #97418 ) ;
#191049 = CARTESIAN_POINT ( 'NONE',  ( 1211.749521201197695, -1.700948200599003979, -756.5666855078617345 ) ) ;
#191048 = CARTESIAN_POINT ( 'NONE',  ( 746.7999999999999545, 6.000000000000000000, -642.6473000000000866 ) ) ;
#191051 = STYLED_ITEM ( 'NONE', ( #144117 ), #179928 ) ;
#191050 = CARTESIAN_POINT ( 'NONE',  ( 1211.313450587004581, -1.599999999999934808, -737.4999999999997726 ) ) ;
#191052 = VECTOR ( 'NONE', #185792, 1000.000000000000000 ) ;
#191054 = EDGE_LOOP ( 'NONE', ( #67539, #12271, #22676, #264120 ) ) ;
#191053 =( GEOMETRIC_REPRESENTATION_CONTEXT ( 3 ) GLOBAL_UNCERTAINTY_ASSIGNED_CONTEXT ( ( #216444 ) ) GLOBAL_UNIT_ASSIGNED_CONTEXT ( ( #131734, #3926, #311693 ) ) REPRESENTATION_CONTEXT ( 'NONE', 'WORKASPACE' ) );
#191055 = VECTOR ( 'NONE', #110366, 1000.000000000000000 ) ;
#191056 = ORIENTED_EDGE ( 'NONE', *, *, #306201, .T. ) ;
#191057 = EDGE_LOOP ( 'NONE', ( #201609, #267206, #200136, #113249 ) ) ;
#191058 = CARTESIAN_POINT ( 'NONE',  ( 1204.000000000000000, 6.000000000000000000, -137.1999999999999886 ) ) ;
#191059 = CARTESIAN_POINT ( 'NONE',  ( 924.6000000000000227, -5.204170427930421283E-15, -363.2472999999999956 ) ) ;
#191060 =( NAMED_UNIT ( * ) SI_UNIT ( $, .STERADIAN. ) SOLID_ANGLE_UNIT ( ) );
#191061 = CARTESIAN_POINT ( 'NONE',  ( 1200.972486968508974, 0.5950081799291628837, -758.9499999999998181 ) ) ;
#191062 =( NAMED_UNIT ( * ) SI_UNIT ( $, .STERADIAN. ) SOLID_ANGLE_UNIT ( ) );
#191063 = DIRECTION ( 'NONE',  ( -0.000000000000000000, 1.000000000000000000, -0.000000000000000000 ) ) ;
#191064 = ORIENTED_EDGE ( 'NONE', *, *, #219490, .F. ) ;
#191065 =( NAMED_UNIT ( * ) SI_UNIT ( $, .STERADIAN. ) SOLID_ANGLE_UNIT ( ) );
#191067 = ORIENTED_EDGE ( 'NONE', *, *, #86039, .F. ) ;
#191066 = FACE_BOUND ( 'NONE', #3587, .T. ) ;
#191068 = DIRECTION ( 'NONE',  ( -0.000000000000000000, 1.000000000000000000, -0.000000000000000000 ) ) ;
#191069 = CYLINDRICAL_SURFACE ( 'NONE', #179738, 2.552699999999963332 ) ;
#191071 = EDGE_CURVE ( 'NONE', #300148, #289857, #139311, .T. ) ;
#191070 = DIRECTION ( 'NONE',  ( 1.000000000000000000, 1.526556658859590243E-16, -6.071048121988744529E-17 ) ) ;
#191072 = CARTESIAN_POINT ( 'NONE',  ( 441.9999999999999432, 5.052700015000001876, -515.6472999999999729 ) ) ;
#191073 = FILL_AREA_STYLE_COLOUR ( '', #120483 ) ;
#191074 = EDGE_CURVE ( 'NONE', #253896, #24624, #165459, .T. ) ;
#191075 = SURFACE_STYLE_USAGE ( .BOTH. , #319014 ) ;
#191076 = ORIENTED_EDGE ( 'NONE', *, *, #195118, .T. ) ;
#191077 = DIRECTION ( 'NONE',  ( 0.000000000000000000, 0.000000000000000000, -1.000000000000000000 ) ) ;
#191078 = DIRECTION ( 'NONE',  ( 0.000000000000000000, 0.000000000000000000, 1.000000000000000000 ) ) ;
#191079 = EDGE_CURVE ( 'NONE', #266250, #92497, #108041, .T. ) ;
#191080 = FILL_AREA_STYLE ('',( #325638 ) ) ;
#191081 = LINE ( 'NONE', #61720, #322147 ) ;
#191082 = PRESENTATION_LAYER_ASSIGNMENT (  '', '', ( #24818 ) ) ;
#191083 = VERTEX_POINT ( 'NONE', #322852 ) ;
#191084 =( LENGTH_UNIT ( ) NAMED_UNIT ( * ) SI_UNIT ( .MILLI., .METRE. ) );
#191085 = EDGE_CURVE ( 'NONE', #52118, #268738, #250258, .T. ) ;
#191086 = ADVANCED_FACE ( 'NONE', ( #45295 ), #147751, .F. ) ;
#191087 = ADVANCED_FACE ( 'NONE', ( #208145 ), #152737, .F. ) ;
#191088 = VERTEX_POINT ( 'NONE', #332732 ) ;
#191089 = ORIENTED_EDGE ( 'NONE', *, *, #319340, .F. ) ;
#191090 = FILL_AREA_STYLE ('',( #135680 ) ) ;
#191091 = EDGE_CURVE ( 'NONE', #191693, #43709, #1398, .T. ) ;
#191092 = VECTOR ( 'NONE', #53695, 1000.000000000000000 ) ;
#191093 = DIRECTION ( 'NONE',  ( -0.000000000000000000, 1.000000000000000000, -0.000000000000000000 ) ) ;
#191094 = FILL_AREA_STYLE ('',( #244733 ) ) ;
#191095 = CYLINDRICAL_SURFACE ( 'NONE', #329591, 2.552699999999990865 ) ;
#191096 = STYLED_ITEM ( 'NONE', ( #116646 ), #201022 ) ;
#191097 = EDGE_CURVE ( 'NONE', #313679, #120414, #77150, .T. ) ;
#191098 = LINE ( 'NONE', #65022, #17953 ) ;
#191099 = FACE_OUTER_BOUND ( 'NONE', #111504, .T. ) ;
#191100 = COLOUR_RGB ( '',0.2509803921568627416, 0.2509803921568627416, 0.2509803921568627416 ) ;
#191101 = ADVANCED_FACE ( 'NONE', ( #253572 ), #151088, .F. ) ;
#191102 = VERTEX_POINT ( 'NONE', #107424 ) ;
#191103 = LINE ( 'NONE', #38146, #128191 ) ;
#191105 = CARTESIAN_POINT ( 'NONE',  ( 16.69999999999993889, -5.248415602023381865, 2.199999999999979750 ) ) ;
#191104 = AXIS2_PLACEMENT_3D ( 'NONE', #189689, #162841, #115795 ) ;
#191106 = LINE ( 'NONE', #265193, #226904 ) ;
#191107 = LINE ( 'NONE', #293740, #78067 ) ;
#191109 = EDGE_CURVE ( 'NONE', #304642, #195105, #189561, .T. ) ;
#191108 = DIRECTION ( 'NONE',  ( 1.000000000000000000, 0.000000000000000000, 0.000000000000000000 ) ) ;
#191110 = ORIENTED_EDGE ( 'NONE', *, *, #198831, .T. ) ;
#191112 = ADVANCED_FACE ( 'NONE', ( #36563 ), #88718, .F. ) ;
#191111 = ORIENTED_EDGE ( 'NONE', *, *, #99026, .F. ) ;
#191113 = SURFACE_SIDE_STYLE ('',( #88650 ) ) ;
#191114 = ORIENTED_EDGE ( 'NONE', *, *, #145774, .T. ) ;
#191115 = ORIENTED_EDGE ( 'NONE', *, *, #13166, .T. ) ;
#191116 = AXIS2_PLACEMENT_3D ( 'NONE', #41583, #13000, #144050 ) ;
#191117 = DIRECTION ( 'NONE',  ( -0.000000000000000000, 1.000000000000000000, -0.000000000000000000 ) ) ;
#191118 = CARTESIAN_POINT ( 'NONE',  ( 416.5999999999999659, 6.000000000000000000, -213.3999999999999773 ) ) ;
#191119 = CARTESIAN_POINT ( 'NONE',  ( 1178.599999999999909, 6.000000000000000000, -566.4472999999999274 ) ) ;
#191120 = DIRECTION ( 'NONE',  ( 0.000000000000000000, 0.000000000000000000, 1.000000000000000000 ) ) ;
#191121 = DIRECTION ( 'NONE',  ( 0.000000000000000000, 0.000000000000000000, 1.000000000000000000 ) ) ;
#191123 = FACE_OUTER_BOUND ( 'NONE', #45982, .T. ) ;
#191122 = MECHANICAL_DESIGN_GEOMETRIC_PRESENTATION_REPRESENTATION (  '', ( #35427 ), #185847 ) ;
#191124 = PRESENTATION_LAYER_ASSIGNMENT (  '', '', ( #3243 ) ) ;
#191126 = CARTESIAN_POINT ( 'NONE',  ( 1077.000000000000000, 6.000000000000000000, -569.0000000000000000 ) ) ;
#191125 = PRESENTATION_LAYER_ASSIGNMENT (  '', '', ( #175104 ) ) ;
#191127 =( GEOMETRIC_REPRESENTATION_CONTEXT ( 3 ) GLOBAL_UNCERTAINTY_ASSIGNED_CONTEXT ( ( #226781 ) ) GLOBAL_UNIT_ASSIGNED_CONTEXT ( ( #324395, #250155, #122615 ) ) REPRESENTATION_CONTEXT ( 'NONE', 'WORKASPACE' ) );
#191128 = DIRECTION ( 'NONE',  ( -0.000000000000000000, 1.000000000000000000, -0.000000000000000000 ) ) ;
#191129 = FILL_AREA_STYLE ('',( #165967 ) ) ;
#191130 = SURFACE_SIDE_STYLE ('',( #112323 ) ) ;
#191131 = SURFACE_STYLE_FILL_AREA ( #140725 ) ;
#191132 = DIRECTION ( 'NONE',  ( 0.000000000000000000, 0.000000000000000000, 1.000000000000000000 ) ) ;
#191133 = DIRECTION ( 'NONE',  ( 0.000000000000000000, 0.000000000000000000, 1.000000000000000000 ) ) ;
#191134 = EDGE_CURVE ( 'NONE', #61682, #109862, #293821, .T. ) ;
#191135 = CYLINDRICAL_SURFACE ( 'NONE', #92035, 2.552699999999963332 ) ;
#191136 = FACE_BOUND ( 'NONE', #52508, .T. ) ;
#191137 = CARTESIAN_POINT ( 'NONE',  ( 238.7999999999999829, 6.000000000000000000, -547.0999999849999540 ) ) ;
#191138 = VERTEX_POINT ( 'NONE', #319123 ) ;
#191139 = FILL_AREA_STYLE ('',( #167616 ) ) ;
#191140 = CARTESIAN_POINT ( 'NONE',  ( 1153.200000000000045, 6.000000000000000000, -416.5999999999999659 ) ) ;
#191141 = MECHANICAL_DESIGN_GEOMETRIC_PRESENTATION_REPRESENTATION (  '', ( #121475 ), #250127 ) ;
#191142 = ORIENTED_EDGE ( 'NONE', *, *, #322405, .T. ) ;
#191144 = EDGE_LOOP ( 'NONE', ( #292634, #128585, #320608, #290035 ) ) ;
#191143 = PRESENTATION_LAYER_ASSIGNMENT (  '', '', ( #159055 ) ) ;
#191145 = VERTEX_POINT ( 'NONE', #287312 ) ;
#191146 = SURFACE_STYLE_USAGE ( .BOTH. , #36528 ) ;
#191147 = EDGE_CURVE ( 'NONE', #126369, #285624, #288947, .T. ) ;
#191148 = COLOUR_RGB ( '',0.2509803921568627416, 0.2509803921568627416, 0.2509803921568627416 ) ;
#191149 = CARTESIAN_POINT ( 'NONE',  ( 19.49999999999985079, -18.24999999999998934, 1.896446609406465811 ) ) ;
#191151 = ORIENTED_EDGE ( 'NONE', *, *, #294318, .T. ) ;
#191150 = AXIS2_PLACEMENT_3D ( 'NONE', #125, #104349, #205133 ) ;
#191152 = CARTESIAN_POINT ( 'NONE',  ( 1178.599999999999909, -15.64537500000000314, -617.2472999999995409 ) ) ;
#191153 = CARTESIAN_POINT ( 'NONE',  ( 569.0000000000000000, 5.052700015000001876, -566.4473000000000411 ) ) ;
#191155 = ORIENTED_EDGE ( 'NONE', *, *, #253830, .F. ) ;
#191154 = CARTESIAN_POINT ( 'NONE',  ( 899.2000000000000455, 6.000000000000000000, -314.9999999999999432 ) ) ;
#191156 = AXIS2_PLACEMENT_3D ( 'NONE', #221643, #112684, #215037 ) ;
#191157 = VECTOR ( 'NONE', #306065, 1000.000000000000000 ) ;
#191158 = UNCERTAINTY_MEASURE_WITH_UNIT (LENGTH_MEASURE( 1.000000000000000082E-05 ), #197840, 'distance_accuracy_value', 'NONE');
#191159 = CARTESIAN_POINT ( 'NONE',  ( 492.7999999999999545, 5.052700015000001876, -718.8473000000000184 ) ) ;
#191160 = SURFACE_SIDE_STYLE ('',( #41555 ) ) ;
#191161 = UNCERTAINTY_MEASURE_WITH_UNIT (LENGTH_MEASURE( 1.000000000000000082E-05 ), #79945, 'distance_accuracy_value', 'NONE');
#191162 = CARTESIAN_POINT ( 'NONE',  ( 111.7999999999999972, 6.000000000000000000, -721.3999999999999773 ) ) ;
#191163 = DIRECTION ( 'NONE',  ( -0.000000000000000000, 1.000000000000000000, -0.000000000000000000 ) ) ;
#191164 = CARTESIAN_POINT ( 'NONE',  ( 924.6000000000000227, 5.052700015000001876, -7.647300000000035958 ) ) ;
#191165 = ORIENTED_EDGE ( 'NONE', *, *, #146163, .F. ) ;
#191168 = ADVANCED_FACE ( 'NONE', ( #33269 ), #315810, .F. ) ;
#191167 = FILL_AREA_STYLE_COLOUR ( '', #300576 ) ;
#191166 = MECHANICAL_DESIGN_GEOMETRIC_PRESENTATION_REPRESENTATION (  '', ( #8795 ), #110930 ) ;
#191169 = VERTEX_POINT ( 'NONE', #87057 ) ;
#191170 = STYLED_ITEM ( 'NONE', ( #240596 ), #172728 ) ;
#191171 = MECHANICAL_DESIGN_GEOMETRIC_PRESENTATION_REPRESENTATION (  '', ( #234136 ), #46318 ) ;
#191172 = EDGE_CURVE ( 'NONE', #184679, #82932, #164362, .T. ) ;
#191173 = CYLINDRICAL_SURFACE ( 'NONE', #33813, 2.552699999999963332 ) ;
#191174 = VERTEX_POINT ( 'NONE', #12992 ) ;
#191175 =( NAMED_UNIT ( * ) PLANE_ANGLE_UNIT ( ) SI_UNIT ( $, .RADIAN. ) );
#191176 = CARTESIAN_POINT ( 'NONE',  ( 746.7999999999999545, 5.052700015000001876, -670.6000000000000227 ) ) ;
#191177 =( LENGTH_UNIT ( ) NAMED_UNIT ( * ) SI_UNIT ( .MILLI., .METRE. ) );
#191178 = AXIS2_PLACEMENT_3D ( 'NONE', #320569, #19387, #147129 ) ;
#191179 = PRESENTATION_LAYER_ASSIGNMENT (  '', '', ( #19369 ) ) ;
#191180 = CARTESIAN_POINT ( 'NONE',  ( 823.0000000000000000, 6.000000000000000000, -264.1999999999999886 ) ) ;
#191181 = DIRECTION ( 'NONE',  ( 0.7132504491541818981, 0.000000000000000000, -0.7009092642998505651 ) ) ;
#191182 = FILL_AREA_STYLE_COLOUR ( '', #147250 ) ;
#191184 = DIRECTION ( 'NONE',  ( 0.000000000000000000, 0.000000000000000000, 1.000000000000000000 ) ) ;
#191183 =( NAMED_UNIT ( * ) SI_UNIT ( $, .STERADIAN. ) SOLID_ANGLE_UNIT ( ) );
#191186 =( NAMED_UNIT ( * ) PLANE_ANGLE_UNIT ( ) SI_UNIT ( $, .RADIAN. ) );
#191185 = AXIS2_PLACEMENT_3D ( 'NONE', #228374, #171351, #196474 ) ;
#191187 = CARTESIAN_POINT ( 'NONE',  ( 35.60000000000000142, -5.204170427930421283E-15, -213.3999999999999773 ) ) ;
#191188 = CARTESIAN_POINT ( 'NONE',  ( 1000.799999999999955, 5.052700015000001876, -10.19999999999999929 ) ) ;
#191190 = FACE_OUTER_BOUND ( 'NONE', #271520, .T. ) ;
#191189 =( LENGTH_UNIT ( ) NAMED_UNIT ( * ) SI_UNIT ( .MILLI., .METRE. ) );
#191191 = CYLINDRICAL_SURFACE ( 'NONE', #40833, 2.552699999999963332 ) ;
#191192 = EDGE_CURVE ( 'NONE', #314514, #224321, #300463, .T. ) ;
#191193 = CARTESIAN_POINT ( 'NONE',  ( 289.5999999999999659, 6.000000000000000000, -10.19999999999999929 ) ) ;
#191194 = FILL_AREA_STYLE_COLOUR ( '', #10068 ) ;
#191195 = DIRECTION ( 'NONE',  ( 2.208688788973287300E-16, 0.006170709906909583806, -0.9999809609883804074 ) ) ;
#191196 = DIRECTION ( 'NONE',  ( 1.000000000000000000, 0.000000000000000000, 0.000000000000000000 ) ) ;
#191197 = MECHANICAL_DESIGN_GEOMETRIC_PRESENTATION_REPRESENTATION (  '', ( #8594 ), #201775 ) ;
#191198 = LINE ( 'NONE', #320811, #124790 ) ;
#191199 = FACE_OUTER_BOUND ( 'NONE', #3807, .T. ) ;
#191200 = VERTEX_POINT ( 'NONE', #169314 ) ;
#191201 = ORIENTED_EDGE ( 'NONE', *, *, #121437, .F. ) ;
#191202 = PRESENTATION_LAYER_ASSIGNMENT (  '', '', ( #309433 ) ) ;
#191204 = ADVANCED_FACE ( 'NONE', ( #219698 ), #218052, .F. ) ;
#191203 = VECTOR ( 'NONE', #29647, 1000.000000000000000 ) ;
#191205 = ORIENTED_EDGE ( 'NONE', *, *, #226969, .T. ) ;
#191206 = CARTESIAN_POINT ( 'NONE',  ( 823.0000000000000000, -5.204170427930421283E-15, -594.3999999999999773 ) ) ;
#191207 = EDGE_LOOP ( 'NONE', ( #260982, #127700, #138475, #182120 ) ) ;
#191208 = CARTESIAN_POINT ( 'NONE',  ( 238.7999999999999829, 6.000000000000000000, -696.0000000000000000 ) ) ;
#191210 = PRESENTATION_STYLE_ASSIGNMENT (( #39902 ) ) ;
#191209 = DIRECTION ( 'NONE',  ( -0.000000000000000000, 1.000000000000000000, -0.000000000000000000 ) ) ;
#191211 = ORIENTED_EDGE ( 'NONE', *, *, #172298, .F. ) ;
#191212 = ADVANCED_FACE ( 'NONE', ( #65100 ), #221346, .F. ) ;
#191213 = FACE_OUTER_BOUND ( 'NONE', #266728, .T. ) ;
#191215 = ORIENTED_EDGE ( 'NONE', *, *, #283576, .F. ) ;
#191214 = PRESENTATION_LAYER_ASSIGNMENT (  '', '', ( #148265 ) ) ;
#191216 =( NAMED_UNIT ( * ) SI_UNIT ( $, .STERADIAN. ) SOLID_ANGLE_UNIT ( ) );
#191217 = DIRECTION ( 'NONE',  ( -0.000000000000000000, 1.000000000000000000, -0.000000000000000000 ) ) ;
#191218 = SURFACE_STYLE_FILL_AREA ( #216420 ) ;
#191220 = ORIENTED_EDGE ( 'NONE', *, *, #86432, .F. ) ;
#191219 = PRESENTATION_STYLE_ASSIGNMENT (( #31653 ) ) ;
#191221 = CARTESIAN_POINT ( 'NONE',  ( 3.499999999999281464, -16.00000000000000355, -753.4999999999996589 ) ) ;
#191222 = VECTOR ( 'NONE', #191672, 1000.000000000000000 ) ;
#191223 =( LENGTH_UNIT ( ) NAMED_UNIT ( * ) SI_UNIT ( .MILLI., .METRE. ) );
#191225 = ORIENTED_EDGE ( 'NONE', *, *, #242732, .T. ) ;
#191224 = DIRECTION ( 'NONE',  ( 0.000000000000000000, 0.000000000000000000, 1.000000000000000000 ) ) ;
#191227 = STYLED_ITEM ( 'NONE', ( #3987 ), #8361 ) ;
#191226 = FACE_BOUND ( 'NONE', #280293, .T. ) ;
#191228 = VECTOR ( 'NONE', #174566, 1000.000000000000000 ) ;
#191229 = EDGE_LOOP ( 'NONE', ( #113658, #51363 ) ) ;
#191230 =( NAMED_UNIT ( * ) SI_UNIT ( $, .STERADIAN. ) SOLID_ANGLE_UNIT ( ) );
#191231 =( LENGTH_UNIT ( ) NAMED_UNIT ( * ) SI_UNIT ( .MILLI., .METRE. ) );
#191232 = ORIENTED_EDGE ( 'NONE', *, *, #21377, .F. ) ;
#191233 = UNCERTAINTY_MEASURE_WITH_UNIT (LENGTH_MEASURE( 1.000000000000000082E-05 ), #17890, 'distance_accuracy_value', 'NONE');
#191235 =( NAMED_UNIT ( * ) PLANE_ANGLE_UNIT ( ) SI_UNIT ( $, .RADIAN. ) );
#191234 = AXIS2_PLACEMENT_3D ( 'NONE', #198135, #40267, #94056 ) ;
#191237 = SURFACE_SIDE_STYLE ('',( #271938 ) ) ;
#191236 = SURFACE_STYLE_FILL_AREA ( #14691 ) ;
#191238 = DIRECTION ( 'NONE',  ( -0.000000000000000000, 1.000000000000000000, -0.000000000000000000 ) ) ;
#191239 = MECHANICAL_DESIGN_GEOMETRIC_PRESENTATION_REPRESENTATION (  '', ( #250211 ), #3572 ) ;
#191240 = FACE_OUTER_BOUND ( 'NONE', #274498, .T. ) ;
#191241 = LINE ( 'NONE', #320847, #50692 ) ;
#191242 = STYLED_ITEM ( 'NONE', ( #289760 ), #38042 ) ;
#191243 =( GEOMETRIC_REPRESENTATION_CONTEXT ( 3 ) GLOBAL_UNCERTAINTY_ASSIGNED_CONTEXT ( ( #77412 ) ) GLOBAL_UNIT_ASSIGNED_CONTEXT ( ( #208914, #99855, #306684 ) ) REPRESENTATION_CONTEXT ( 'NONE', 'WORKASPACE' ) );
#191244 = ORIENTED_EDGE ( 'NONE', *, *, #253354, .T. ) ;
#191245 = DIRECTION ( 'NONE',  ( 8.659560562354989558E-17, 0.7071067811865430208, -0.7071067811865521247 ) ) ;
#191246 = AXIS2_PLACEMENT_3D ( 'NONE', #178881, #305104, #101578 ) ;
#191247 = DIRECTION ( 'NONE',  ( -0.000000000000000000, 1.000000000000000000, -0.000000000000000000 ) ) ;
#191248 =( LENGTH_UNIT ( ) NAMED_UNIT ( * ) SI_UNIT ( .MILLI., .METRE. ) );
#191249 = FILL_AREA_STYLE ('',( #83850 ) ) ;
#191250 = CARTESIAN_POINT ( 'NONE',  ( 441.9999999999999432, 6.000000000000000000, -187.9999999999999716 ) ) ;
#191251 = SURFACE_STYLE_USAGE ( .BOTH. , #114098 ) ;
#191252 = CARTESIAN_POINT ( 'NONE',  ( 823.0000000000000000, 6.000000000000000000, -159.1000000150000346 ) ) ;
#191253 = VECTOR ( 'NONE', #44511, 1000.000000000000000 ) ;
#191254 = SURFACE_STYLE_USAGE ( .BOTH. , #319191 ) ;
#191255 = UNCERTAINTY_MEASURE_WITH_UNIT (LENGTH_MEASURE( 1.000000000000000082E-05 ), #140696, 'distance_accuracy_value', 'NONE');
#191256 = SURFACE_STYLE_USAGE ( .BOTH. , #161133 ) ;
#191257 = LINE ( 'NONE', #63523, #70137 ) ;
#191258 = DIRECTION ( 'NONE',  ( 0.000000000000000000, 0.000000000000000000, 1.000000000000000000 ) ) ;
#191260 = COLOUR_RGB ( '',0.2509803921568627416, 0.2509803921568627416, 0.2509803921568627416 ) ;
#191259 = CIRCLE ( 'NONE', #51840, 3.499999985000057379 ) ;
#191261 = EDGE_CURVE ( 'NONE', #123604, #25933, #19613, .T. ) ;
#191262 = UNCERTAINTY_MEASURE_WITH_UNIT (LENGTH_MEASURE( 1.000000000000000082E-05 ), #41962, 'distance_accuracy_value', 'NONE');
#191264 = ORIENTED_EDGE ( 'NONE', *, *, #222547, .T. ) ;
#191263 = VECTOR ( 'NONE', #121177, 1000.000000000000000 ) ;
#191265 = LINE ( 'NONE', #142517, #29227 ) ;
#191266 = DIRECTION ( 'NONE',  ( -0.7009092642998504541, -2.686598953127809137E-18, -0.7132504491541820091 ) ) ;
#191267 = PRESENTATION_LAYER_ASSIGNMENT (  '', '', ( #84075 ) ) ;
#191269 = VERTEX_POINT ( 'NONE', #322451 ) ;
#191268 = DIRECTION ( 'NONE',  ( 0.000000000000000000, 0.000000000000000000, 1.000000000000000000 ) ) ;
#191270 = AXIS2_PLACEMENT_3D ( 'NONE', #77542, #257320, #27088 ) ;
#191271 = CARTESIAN_POINT ( 'NONE',  ( 670.6000000000000227, 6.000000000000000000, -343.8999999849999085 ) ) ;
#191272 = ORIENTED_EDGE ( 'NONE', *, *, #195530, .F. ) ;
#191273 =( NAMED_UNIT ( * ) PLANE_ANGLE_UNIT ( ) SI_UNIT ( $, .RADIAN. ) );
#191275 = ORIENTED_EDGE ( 'NONE', *, *, #255319, .T. ) ;
#191274 = SURFACE_STYLE_USAGE ( .BOTH. , #119094 ) ;
#191276 = CARTESIAN_POINT ( 'NONE',  ( 6.595045722113113129, -0.02693511246187885178, 0.000000000000000000 ) ) ;
#191277 = EDGE_LOOP ( 'NONE', ( #183871, #261095, #159942, #97283 ) ) ;
#191278 = CARTESIAN_POINT ( 'NONE',  ( 17.29999999999998295, -14.10000000000000142, -737.4999999999997726 ) ) ;
#191279 = AXIS2_PLACEMENT_3D ( 'NONE', #223462, #245261, #299269 ) ;
#191281 = ORIENTED_EDGE ( 'NONE', *, *, #139106, .F. ) ;
#191280 = DIRECTION ( 'NONE',  ( -0.000000000000000000, 1.000000000000000000, -0.000000000000000000 ) ) ;
#191282 = CONICAL_SURFACE ( 'NONE', #234229, 3.499999985000001868, 0.7853981633974400633 ) ;
#191283 = ORIENTED_EDGE ( 'NONE', *, *, #163851, .F. ) ;
#191284 =( NAMED_UNIT ( * ) SI_UNIT ( $, .STERADIAN. ) SOLID_ANGLE_UNIT ( ) );
#191285 = LINE ( 'NONE', #213169, #188371 ) ;
#191286 = COLOUR_RGB ( '',0.2509803921568627416, 0.2509803921568627416, 0.2509803921568627416 ) ;
#191287 = ORIENTED_EDGE ( 'NONE', *, *, #236006, .T. ) ;
#191288 = EDGE_CURVE ( 'NONE', #54104, #208658, #122320, .T. ) ;
#191289 = STYLED_ITEM ( 'NONE', ( #135888 ), #155788 ) ;
#191290 = CARTESIAN_POINT ( 'NONE',  ( 86.39999999999999147, 6.000000000000000000, -337.8472999999999615 ) ) ;
#191291 = EDGE_CURVE ( 'NONE', #32422, #300491, #97035, .T. ) ;
#191293 = ORIENTED_EDGE ( 'NONE', *, *, #77545, .F. ) ;
#191292 = CYLINDRICAL_SURFACE ( 'NONE', #254801, 2.552699999999963332 ) ;
#191294 = CARTESIAN_POINT ( 'NONE',  ( 797.6000000000000227, 6.000000000000000000, -35.60000000000000142 ) ) ;
#191295 = AXIS2_PLACEMENT_3D ( 'NONE', #298014, #113218, #39074 ) ;
#191296 = STYLED_ITEM ( 'NONE', ( #143512 ), #254312 ) ;
#191297 = PRESENTATION_STYLE_ASSIGNMENT (( #265363 ) ) ;
#191298 =( GEOMETRIC_REPRESENTATION_CONTEXT ( 3 ) GLOBAL_UNCERTAINTY_ASSIGNED_CONTEXT ( ( #169304 ) ) GLOBAL_UNIT_ASSIGNED_CONTEXT ( ( #47169, #23541, #323043 ) ) REPRESENTATION_CONTEXT ( 'NONE', 'WORKASPACE' ) );
#191299 = VECTOR ( 'NONE', #278012, 1000.000000000000000 ) ;
#191300 = ADVANCED_FACE ( 'NONE', ( #92049 ), #203067, .F. ) ;
#191302 = ORIENTED_EDGE ( 'NONE', *, *, #291225, .F. ) ;
#191301 = DIRECTION ( 'NONE',  ( 0.000000000000000000, 0.000000000000000000, 1.000000000000000000 ) ) ;
#191303 = UNCERTAINTY_MEASURE_WITH_UNIT (LENGTH_MEASURE( 1.000000000000000082E-05 ), #305295, 'distance_accuracy_value', 'NONE');
#191304 = SURFACE_SIDE_STYLE ('',( #60271 ) ) ;
#191305 = CIRCLE ( 'NONE', #110821, 3.499999985000057379 ) ;
#191306 = VECTOR ( 'NONE', #223959, 1000.000000000000114 ) ;
#191308 = ORIENTED_EDGE ( 'NONE', *, *, #58498, .T. ) ;
#191307 = CARTESIAN_POINT ( 'NONE',  ( 10.19999999999999929, 6.000000000000000000, -543.6000000000000227 ) ) ;
#191309 = CIRCLE ( 'NONE', #266481, 2.552700000000074354 ) ;
#191310 = CARTESIAN_POINT ( 'NONE',  ( 1127.099999999999909, -19.00000000000000355, -86.05270000000042785 ) ) ;
#191311 = CIRCLE ( 'NONE', #3417, 2.552699999999997971 ) ;
#191312 = DIRECTION ( 'NONE',  ( -0.000000000000000000, 1.000000000000000000, -0.000000000000000000 ) ) ;
#191313 = VECTOR ( 'NONE', #210476, 1000.000000000000000 ) ;
#191314 = UNCERTAINTY_MEASURE_WITH_UNIT (LENGTH_MEASURE( 1.000000000000000082E-05 ), #69741, 'distance_accuracy_value', 'NONE');
#191315 = DIRECTION ( 'NONE',  ( -0.000000000000000000, 1.000000000000000000, -0.000000000000000000 ) ) ;
#191316 = SURFACE_STYLE_USAGE ( .BOTH. , #289072 ) ;
#191317 = SURFACE_STYLE_FILL_AREA ( #65215 ) ;
#191319 = SURFACE_STYLE_FILL_AREA ( #164489 ) ;
#191318 = FILL_AREA_STYLE_COLOUR ( '', #137398 ) ;
#191320 =( LENGTH_UNIT ( ) NAMED_UNIT ( * ) SI_UNIT ( .MILLI., .METRE. ) );
#191321 =( LENGTH_UNIT ( ) NAMED_UNIT ( * ) SI_UNIT ( .MILLI., .METRE. ) );
#191322 = FILL_AREA_STYLE_COLOUR ( '', #127755 ) ;
#191323 = DIRECTION ( 'NONE',  ( -0.000000000000000000, 1.000000000000000000, -0.000000000000000000 ) ) ;
#191324 = ADVANCED_FACE ( 'NONE', ( #307162 ), #165698, .F. ) ;
#191326 = EDGE_LOOP ( 'NONE', ( #59400, #167409 ) ) ;
#191325 = LINE ( 'NONE', #38360, #54429 ) ;
#191327 = EDGE_LOOP ( 'NONE', ( #300480, #33734, #26151, #217113 ) ) ;
#191329 = EDGE_LOOP ( 'NONE', ( #228206, #19812, #205158, #305440 ) ) ;
#191328 = EDGE_CURVE ( 'NONE', #71626, #1190, #4442, .T. ) ;
#191330 = FILL_AREA_STYLE ('',( #317614 ) ) ;
#191331 = LINE ( 'NONE', #216535, #285352 ) ;
#191332 = ORIENTED_EDGE ( 'NONE', *, *, #232537, .T. ) ;
#191333 = CYLINDRICAL_SURFACE ( 'NONE', #5492, 2.552699999999963332 ) ;
#191334 = VERTEX_POINT ( 'NONE', #207741 ) ;
#191335 = VECTOR ( 'NONE', #191832, 1000.000000000000000 ) ;
#191336 = LINE ( 'NONE', #11461, #28215 ) ;
#191337 = ORIENTED_EDGE ( 'NONE', *, *, #79228, .T. ) ;
#191338 = EDGE_LOOP ( 'NONE', ( #309050, #1447, #189099, #78190 ) ) ;
#191339 = EDGE_CURVE ( 'NONE', #31703, #272202, #75098, .T. ) ;
#191340 = AXIS2_PLACEMENT_3D ( 'NONE', #252174, #92679, #43867 ) ;
#191341 = SURFACE_SIDE_STYLE ('',( #110853 ) ) ;
#191342 = ORIENTED_EDGE ( 'NONE', *, *, #226353, .F. ) ;
#191344 = VERTEX_POINT ( 'NONE', #253178 ) ;
#191343 = DIRECTION ( 'NONE',  ( -1.000000000000000000, 0.000000000000000000, 0.000000000000000000 ) ) ;
#191345 = CARTESIAN_POINT ( 'NONE',  ( 19.49999999999985079, -11.40000000000010516, -741.8000000000000682 ) ) ;
#191346 = EDGE_LOOP ( 'NONE', ( #199658, #244000, #37760, #248757 ) ) ;
#191347 = STYLED_ITEM ( 'NONE', ( #115852 ), #289643 ) ;
#191348 =( BOUNDED_CURVE ( )  B_SPLINE_CURVE ( 3, ( #40723, #45752, #148185, #296336 ),
 .UNSPECIFIED., .F., .T. ) 
 B_SPLINE_CURVE_WITH_KNOTS ( ( 4, 4 ),
 ( 3.926990816987241395, 4.703662334124524058 ),
 .UNSPECIFIED. ) 
 CURVE ( )  GEOMETRIC_REPRESENTATION_ITEM ( )  RATIONAL_B_SPLINE_CURVE ( ( 1.000000000000000000, 0.9503603360117353072, 0.9503603360117353072, 1.000000000000000000 ) ) 
 REPRESENTATION_ITEM ( '' )  );
#191349 = DIRECTION ( 'NONE',  ( 1.000000000000000000, 1.255850283672500326E-14, 0.000000000000000000 ) ) ;
#191350 = DIRECTION ( 'NONE',  ( 2.775557561562891967E-17, -1.000000000000000000, -4.077371270998825698E-18 ) ) ;
#191351 = CARTESIAN_POINT ( 'NONE',  ( 187.9999999999999716, -5.204170427930421283E-15, -441.9999999999999432 ) ) ;
#191352 = SURFACE_STYLE_FILL_AREA ( #218206 ) ;
#191353 = MECHANICAL_DESIGN_GEOMETRIC_PRESENTATION_REPRESENTATION (  '', ( #223499 ), #180608 ) ;
#191354 = MECHANICAL_DESIGN_GEOMETRIC_PRESENTATION_REPRESENTATION (  '', ( #293408 ), #132610 ) ;
#191355 = ADVANCED_FACE ( 'NONE', ( #103616 ), #177683, .F. ) ;
#191356 = EDGE_CURVE ( 'NONE', #82993, #209430, #6015, .T. ) ;
#191357 = UNCERTAINTY_MEASURE_WITH_UNIT (LENGTH_MEASURE( 1.000000000000000082E-05 ), #292660, 'distance_accuracy_value', 'NONE');
#191358 = CARTESIAN_POINT ( 'NONE',  ( 1203.750000000000000, 2.499999999999919176, -759.0499999999997272 ) ) ;
#191360 = FACE_OUTER_BOUND ( 'NONE', #164264, .T. ) ;
#191359 = VECTOR ( 'NONE', #142611, 1000.000000000000000 ) ;
#191361 = VERTEX_POINT ( 'NONE', #163960 ) ;
#191362 = FILL_AREA_STYLE ('',( #68630 ) ) ;
#191363 = PRESENTATION_STYLE_ASSIGNMENT (( #241711 ) ) ;
#191364 = MECHANICAL_DESIGN_GEOMETRIC_PRESENTATION_REPRESENTATION (  '', ( #169804 ), #164534 ) ;
#191365 = CARTESIAN_POINT ( 'NONE',  ( 1153.200000000000045, -5.204170427930421283E-15, -337.8472999999999047 ) ) ;
#191366 =( LENGTH_UNIT ( ) NAMED_UNIT ( * ) SI_UNIT ( .MILLI., .METRE. ) );
#191367 = PRESENTATION_STYLE_ASSIGNMENT (( #216571 ) ) ;
#191368 =( NAMED_UNIT ( * ) PLANE_ANGLE_UNIT ( ) SI_UNIT ( $, .RADIAN. ) );
#191369 = VECTOR ( 'NONE', #51486, 1000.000000000000000 ) ;
#191370 = LINE ( 'NONE', #294005, #137167 ) ;
#191371 = DIRECTION ( 'NONE',  ( 0.000000000000000000, 0.000000000000000000, -1.000000000000000000 ) ) ;
#191373 = LINE ( 'NONE', #294010, #300984 ) ;
#191372 = PLANE ( 'NONE',  #71982 ) ;
#191374 = DIRECTION ( 'NONE',  ( 8.659560562354861368E-17, 0.7071067811865533459, -0.7071067811865416886 ) ) ;
#191375 =( NAMED_UNIT ( * ) PLANE_ANGLE_UNIT ( ) SI_UNIT ( $, .RADIAN. ) );
#191376 =( GEOMETRIC_REPRESENTATION_CONTEXT ( 3 ) GLOBAL_UNCERTAINTY_ASSIGNED_CONTEXT ( ( #297587 ) ) GLOBAL_UNIT_ASSIGNED_CONTEXT ( ( #201187, #330766, #202842 ) ) REPRESENTATION_CONTEXT ( 'NONE', 'WORKASPACE' ) );
#191379 = ORIENTED_EDGE ( 'NONE', *, *, #245501, .F. ) ;
#191378 =( NAMED_UNIT ( * ) PLANE_ANGLE_UNIT ( ) SI_UNIT ( $, .RADIAN. ) );
#191377 = AXIS2_PLACEMENT_3D ( 'NONE', #81384, #7301, #209063 ) ;
#191380 =( GEOMETRIC_REPRESENTATION_CONTEXT ( 3 ) GLOBAL_UNCERTAINTY_ASSIGNED_CONTEXT ( ( #76564 ) ) GLOBAL_UNIT_ASSIGNED_CONTEXT ( ( #321959, #175451, #193956 ) ) REPRESENTATION_CONTEXT ( 'NONE', 'WORKASPACE' ) );
#191381 = DIRECTION ( 'NONE',  ( 0.000000000000000000, 0.7071067811865533459, 0.7071067811865416886 ) ) ;
#191383 = CARTESIAN_POINT ( 'NONE',  ( 1212.500252531694059, -12.48518436504980578, -0.2500000000001398326 ) ) ;
#191382 = PRESENTATION_LAYER_ASSIGNMENT (  '', '', ( #271840 ) ) ;
#191384 = ORIENTED_EDGE ( 'NONE', *, *, #57020, .F. ) ;
#191385 = CARTESIAN_POINT ( 'NONE',  ( 87.09999999999995168, -19.00000000000000355, -83.50000000000024158 ) ) ;
#191387 = CARTESIAN_POINT ( 'NONE',  ( 187.9999999999999716, 5.052700015000001876, -467.3999999999999773 ) ) ;
#191386 = CIRCLE ( 'NONE', #304123, 2.552699999999963332 ) ;
#191388 =( GEOMETRIC_REPRESENTATION_CONTEXT ( 3 ) GLOBAL_UNCERTAINTY_ASSIGNED_CONTEXT ( ( #239292 ) ) GLOBAL_UNIT_ASSIGNED_CONTEXT ( ( #108845, #132353, #204633 ) ) REPRESENTATION_CONTEXT ( 'NONE', 'WORKASPACE' ) );
#191389 = EDGE_LOOP ( 'NONE', ( #23468, #146273, #114654, #126428 ) ) ;
#191390 = ORIENTED_EDGE ( 'NONE', *, *, #325274, .F. ) ;
#191391 = CIRCLE ( 'NONE', #298766, 3.499999985000057379 ) ;
#191392 = FILL_AREA_STYLE ('',( #139330 ) ) ;
#191393 = EDGE_LOOP ( 'NONE', ( #922, #112433, #166942, #131896 ) ) ;
#191394 = EDGE_CURVE ( 'NONE', #59741, #149463, #162312, .T. ) ;
#191395 = ORIENTED_EDGE ( 'NONE', *, *, #28555, .T. ) ;
#191396 = AXIS2_PLACEMENT_3D ( 'NONE', #267489, #105428, #154101 ) ;
#191397 = CARTESIAN_POINT ( 'NONE',  ( 365.7999999999999545, 6.000000000000000000, -133.7000000150000005 ) ) ;
#191398 = PRESENTATION_LAYER_ASSIGNMENT (  '', '', ( #266567 ) ) ;
#191399 = ORIENTED_EDGE ( 'NONE', *, *, #229496, .F. ) ;
#191400 = FACE_BOUND ( 'NONE', #213559, .T. ) ;
#191401 = ADVANCED_FACE ( 'NONE', ( #264851 ), #81722, .F. ) ;
#191402 =( LENGTH_UNIT ( ) NAMED_UNIT ( * ) SI_UNIT ( .MILLI., .METRE. ) );
#191404 =( NAMED_UNIT ( * ) PLANE_ANGLE_UNIT ( ) SI_UNIT ( $, .RADIAN. ) );
#191403 = CARTESIAN_POINT ( 'NONE',  ( 12.95084539953750280, -0.3463605868063712734, 2.199999999999979750 ) ) ;
#191405 = DIRECTION ( 'NONE',  ( 0.000000000000000000, 0.000000000000000000, 1.000000000000000000 ) ) ;
#191406 = ADVANCED_FACE ( 'NONE', ( #312103 ), #90641, .F. ) ;
#191407 = COLOUR_RGB ( '',0.2509803921568627416, 0.2509803921568627416, 0.2509803921568627416 ) ;
#191408 = VECTOR ( 'NONE', #138725, 1000.000000000000000 ) ;
#191409 = DIRECTION ( 'NONE',  ( -0.000000000000000000, 1.000000000000000000, -0.000000000000000000 ) ) ;
#191410 = EDGE_CURVE ( 'NONE', #34083, #102392, #214358, .T. ) ;
#191411 = ORIENTED_EDGE ( 'NONE', *, *, #162869, .T. ) ;
#191412 = ADVANCED_FACE ( 'NONE', ( #325359 ), #17547, .F. ) ;
#191413 = DIRECTION ( 'NONE',  ( 0.000000000000000000, 0.000000000000000000, 1.000000000000000000 ) ) ;
#191414 = VECTOR ( 'NONE', #192515, 1000.000000000000000 ) ;
#191415 = DIRECTION ( 'NONE',  ( -0.000000000000000000, 1.000000000000000000, -0.000000000000000000 ) ) ;
#191416 = MECHANICAL_DESIGN_GEOMETRIC_PRESENTATION_REPRESENTATION (  '', ( #250386 ), #277465 ) ;
#191417 = ORIENTED_EDGE ( 'NONE', *, *, #40923, .T. ) ;
#191419 = ORIENTED_EDGE ( 'NONE', *, *, #317805, .T. ) ;
#191418 = DIRECTION ( 'NONE',  ( 2.465190328815661892E-32, -1.000000000000000000, -1.577021341797099039E-16 ) ) ;
#191420 = DIRECTION ( 'NONE',  ( -0.000000000000000000, 1.000000000000000000, -0.000000000000000000 ) ) ;
#191421 = ADVANCED_FACE ( 'NONE', ( #12590 ), #214118, .F. ) ;
#191422 = CYLINDRICAL_SURFACE ( 'NONE', #255978, 2.552699999999963332 ) ;
#191423 = SURFACE_STYLE_USAGE ( .BOTH. , #88940 ) ;
#191424 = VERTEX_POINT ( 'NONE', #295113 ) ;
#191425 = UNCERTAINTY_MEASURE_WITH_UNIT (LENGTH_MEASURE( 1.000000000000000082E-05 ), #308635, 'distance_accuracy_value', 'NONE');
#191427 = VERTEX_POINT ( 'NONE', #64710 ) ;
#191426 = CARTESIAN_POINT ( 'NONE',  ( 8.414300430822585497, -13.89335869479416097, -19.19999999999988205 ) ) ;
#191430 = CARTESIAN_POINT ( 'NONE',  ( 11.95064858228322890, -2.165866979129682512, 2.299999999999968736 ) ) ;
#191429 = LINE ( 'NONE', #13217, #219661 ) ;
#191428 = AXIS2_PLACEMENT_3D ( 'NONE', #311942, #261391, #286747 ) ;
#191432 = CARTESIAN_POINT ( 'NONE',  ( 289.5999999999999659, 5.052700015000001876, -647.7527000000001181 ) ) ;
#191431 = DIRECTION ( 'NONE',  ( 0.000000000000000000, 1.000000000000000000, 0.000000000000000000 ) ) ;
#191433 = SURFACE_STYLE_USAGE ( .BOTH. , #139370 ) ;
#191434 =( NAMED_UNIT ( * ) PLANE_ANGLE_UNIT ( ) SI_UNIT ( $, .RADIAN. ) );
#191435 = CYLINDRICAL_SURFACE ( 'NONE', #21607, 2.552699999999990865 ) ;
#191436 = CIRCLE ( 'NONE', #218281, 3.499999985000057379 ) ;
#191437 = FACE_BOUND ( 'NONE', #234680, .T. ) ;
#191438 = DIRECTION ( 'NONE',  ( 0.000000000000000000, 0.000000000000000000, 1.000000000000000000 ) ) ;
#191440 = ORIENTED_EDGE ( 'NONE', *, *, #173102, .F. ) ;
#191439 =( NAMED_UNIT ( * ) SI_UNIT ( $, .STERADIAN. ) SOLID_ANGLE_UNIT ( ) );
#191441 =( LENGTH_UNIT ( ) NAMED_UNIT ( * ) SI_UNIT ( .MILLI., .METRE. ) );
#191442 =( NAMED_UNIT ( * ) PLANE_ANGLE_UNIT ( ) SI_UNIT ( $, .RADIAN. ) );
#191443 = EDGE_LOOP ( 'NONE', ( #4817, #319408, #246027, #280774 ) ) ;
#191444 = VECTOR ( 'NONE', #2447, 1000.000000000000000 ) ;
#191445 = CARTESIAN_POINT ( 'NONE',  ( 645.2000000000000455, 5.052700015000001876, -469.9526999999999362 ) ) ;
#191446 = ORIENTED_EDGE ( 'NONE', *, *, #265603, .F. ) ;
#191447 =( LENGTH_UNIT ( ) NAMED_UNIT ( * ) SI_UNIT ( .MILLI., .METRE. ) );
#191449 = ORIENTED_EDGE ( 'NONE', *, *, #273804, .F. ) ;
#191448 = DIRECTION ( 'NONE',  ( -0.000000000000000000, 1.000000000000000000, -0.000000000000000000 ) ) ;
#191450 = LINE ( 'NONE', #162959, #107354 ) ;
#191451 = FACE_BOUND ( 'NONE', #83645, .T. ) ;
#191452 = CARTESIAN_POINT ( 'NONE',  ( 238.7999999999999829, -5.204170427930421283E-15, -165.1526999999999532 ) ) ;
#191454 = PRESENTATION_LAYER_ASSIGNMENT (  '', '', ( #142995 ) ) ;
#191453 =( LENGTH_UNIT ( ) NAMED_UNIT ( * ) SI_UNIT ( .MILLI., .METRE. ) );
#191455 = AXIS2_PLACEMENT_3D ( 'NONE', #7697, #155746, #258259 ) ;
#191456 = STYLED_ITEM ( 'NONE', ( #97602 ), #271265 ) ;
#191457 =( NAMED_UNIT ( * ) SI_UNIT ( $, .STERADIAN. ) SOLID_ANGLE_UNIT ( ) );
#191458 = SURFACE_SIDE_STYLE ('',( #213340 ) ) ;
#191459 = PRESENTATION_LAYER_ASSIGNMENT (  '', '', ( #191703 ) ) ;
#191460 = CARTESIAN_POINT ( 'NONE',  ( 543.6000000000000227, 6.000000000000000000, -311.5000000150000119 ) ) ;
#191461 = DIRECTION ( 'NONE',  ( -0.000000000000000000, 1.000000000000000000, -0.000000000000000000 ) ) ;
#191462 = CIRCLE ( 'NONE', #35721, 3.499999984999946356 ) ;
#191463 = ORIENTED_EDGE ( 'NONE', *, *, #198359, .F. ) ;
#191464 = CARTESIAN_POINT ( 'NONE',  ( 1207.153327200395097, -0.1813759694786476473, -731.9240501948361270 ) ) ;
#191466 = ORIENTED_EDGE ( 'NONE', *, *, #107831, .F. ) ;
#191465 = VECTOR ( 'NONE', #317702, 1000.000000000000000 ) ;
#191467 =( NAMED_UNIT ( * ) SI_UNIT ( $, .STERADIAN. ) SOLID_ANGLE_UNIT ( ) );
#191470 = ADVANCED_FACE ( 'NONE', ( #66384 ), #167281, .T. ) ;
#191469 = SURFACE_STYLE_USAGE ( .BOTH. , #11586 ) ;
#191468 = VECTOR ( 'NONE', #294326, 1000.000000000000000 ) ;
#191471 =( GEOMETRIC_REPRESENTATION_CONTEXT ( 3 ) GLOBAL_UNCERTAINTY_ASSIGNED_CONTEXT ( ( #219287 ) ) GLOBAL_UNIT_ASSIGNED_CONTEXT ( ( #173504, #97904, #329954 ) ) REPRESENTATION_CONTEXT ( 'NONE', 'WORKASPACE' ) );
#191472 = EDGE_LOOP ( 'NONE', ( #201941, #188142, #183717, #331660 ) ) ;
#191473 = VECTOR ( 'NONE', #146605, 1000.000000000000000 ) ;
#191474 = ORIENTED_EDGE ( 'NONE', *, *, #315782, .F. ) ;
#191475 =( NAMED_UNIT ( * ) SI_UNIT ( $, .STERADIAN. ) SOLID_ANGLE_UNIT ( ) );
#191476 = ADVANCED_FACE ( 'NONE', ( #331943 ), #78011, .F. ) ;
#191477 = EDGE_LOOP ( 'NONE', ( #278429, #89151, #39322, #49653 ) ) ;
#191478 = SURFACE_STYLE_FILL_AREA ( #67075 ) ;
#191479 = PRESENTATION_LAYER_ASSIGNMENT (  '', '', ( #46605 ) ) ;
#191480 = DIRECTION ( 'NONE',  ( 0.000000000000000000, 0.000000000000000000, 1.000000000000000000 ) ) ;
#191481 = LINE ( 'NONE', #292466, #180420 ) ;
#191482 = CYLINDRICAL_SURFACE ( 'NONE', #45355, 2.552699999999963332 ) ;
#191483 = CARTESIAN_POINT ( 'NONE',  ( 1178.599999999999909, -16.00000000000000355, -721.3999999999996362 ) ) ;
#191485 =( NAMED_UNIT ( * ) PLANE_ANGLE_UNIT ( ) SI_UNIT ( $, .RADIAN. ) );
#191484 =( NAMED_UNIT ( * ) PLANE_ANGLE_UNIT ( ) SI_UNIT ( $, .RADIAN. ) );
#191486 = SURFACE_STYLE_FILL_AREA ( #268857 ) ;
#191487 = DIRECTION ( 'NONE',  ( -0.000000000000000000, 1.000000000000000000, -0.000000000000000000 ) ) ;
#191488 =( LENGTH_UNIT ( ) NAMED_UNIT ( * ) SI_UNIT ( .MILLI., .METRE. ) );
#191489 = ORIENTED_EDGE ( 'NONE', *, *, #57433, .F. ) ;
#191490 = CARTESIAN_POINT ( 'NONE',  ( 1213.950000000000045, -3.226318047422710222, -749.0616097900577870 ) ) ;
#191491 = PRESENTATION_LAYER_ASSIGNMENT (  '', '', ( #202045 ) ) ;
#191492 = EDGE_CURVE ( 'NONE', #113376, #173200, #262439, .T. ) ;
#191493 = VERTEX_POINT ( 'NONE', #155284 ) ;
#191494 = FACE_OUTER_BOUND ( 'NONE', #41768, .T. ) ;
#191495 = DIRECTION ( 'NONE',  ( 0.000000000000000000, 0.000000000000000000, 1.000000000000000000 ) ) ;
#191496 = VERTEX_POINT ( 'NONE', #281479 ) ;
#191497 = AXIS2_PLACEMENT_3D ( 'NONE', #73564, #49998, #275373 ) ;
#191498 = ORIENTED_EDGE ( 'NONE', *, *, #121140, .T. ) ;
#191499 = CARTESIAN_POINT ( 'NONE',  ( 492.7999999999999545, 5.052700015000001876, -317.5526999999999589 ) ) ;
#191500 = EDGE_CURVE ( 'NONE', #301150, #242396, #246184, .T. ) ;
#191502 = AXIS2_PLACEMENT_3D ( 'NONE', #136015, #295752, #267215 ) ;
#191501 =( GEOMETRIC_REPRESENTATION_CONTEXT ( 3 ) GLOBAL_UNCERTAINTY_ASSIGNED_CONTEXT ( ( #252002 ) ) GLOBAL_UNIT_ASSIGNED_CONTEXT ( ( #69919, #175799, #283347 ) ) REPRESENTATION_CONTEXT ( 'NONE', 'WORKASPACE' ) );
#191503 = EDGE_CURVE ( 'NONE', #293785, #260558, #175590, .T. ) ;
#191504 = AXIS2_PLACEMENT_3D ( 'NONE', #315575, #270023, #194224 ) ;
#191505 = ORIENTED_EDGE ( 'NONE', *, *, #107774, .F. ) ;
#191506 = ORIENTED_EDGE ( 'NONE', *, *, #126674, .F. ) ;
#191507 = FILL_AREA_STYLE ('',( #60466 ) ) ;
#191508 =( NAMED_UNIT ( * ) PLANE_ANGLE_UNIT ( ) SI_UNIT ( $, .RADIAN. ) );
#191509 = SURFACE_STYLE_FILL_AREA ( #89035 ) ;
#191510 = FILL_AREA_STYLE_COLOUR ( '', #226288 ) ;
#191511 = FACE_OUTER_BOUND ( 'NONE', #260191, .T. ) ;
#191512 = FACE_OUTER_BOUND ( 'NONE', #277504, .T. ) ;
#191513 = VERTEX_POINT ( 'NONE', #123587 ) ;
#191514 = AXIS2_PLACEMENT_3D ( 'NONE', #298843, #170986, #273585 ) ;
#191515 =( LENGTH_UNIT ( ) NAMED_UNIT ( * ) SI_UNIT ( .MILLI., .METRE. ) );
#191516 =( GEOMETRIC_REPRESENTATION_CONTEXT ( 3 ) GLOBAL_UNCERTAINTY_ASSIGNED_CONTEXT ( ( #35535 ) ) GLOBAL_UNIT_ASSIGNED_CONTEXT ( ( #107150, #7770, #110441 ) ) REPRESENTATION_CONTEXT ( 'NONE', 'WORKASPACE' ) );
#191517 =( NAMED_UNIT ( * ) PLANE_ANGLE_UNIT ( ) SI_UNIT ( $, .RADIAN. ) );
#191518 = ADVANCED_FACE ( 'NONE', ( #99951 ), #31781, .F. ) ;
#191519 = AXIS2_PLACEMENT_3D ( 'NONE', #118963, #93630, #322386 ) ;
#191520 = AXIS2_PLACEMENT_3D ( 'NONE', #63168, #132263, #216098 ) ;
#191521 = LINE ( 'NONE', #317814, #224898 ) ;
#191522 = CYLINDRICAL_SURFACE ( 'NONE', #301914, 2.552699999999963332 ) ;
#191523 = CARTESIAN_POINT ( 'NONE',  ( 670.6000000000000227, 6.000000000000000000, -35.60000000000000142 ) ) ;
#191524 = CIRCLE ( 'NONE', #127314, 2.552700000000074354 ) ;
#191527 = EDGE_CURVE ( 'NONE', #293746, #241884, #183808, .T. ) ;
#191526 = VECTOR ( 'NONE', #190003, 1000.000000000000000 ) ;
#191525 =( NAMED_UNIT ( * ) PLANE_ANGLE_UNIT ( ) SI_UNIT ( $, .RADIAN. ) );
#191528 = ORIENTED_EDGE ( 'NONE', *, *, #61157, .F. ) ;
#191529 = PRESENTATION_STYLE_ASSIGNMENT (( #292511 ) ) ;
#191530 = PRESENTATION_LAYER_ASSIGNMENT (  '', '', ( #3631 ) ) ;
#191531 = STYLED_ITEM ( 'NONE', ( #92710 ), #195604 ) ;
#191532 = ORIENTED_EDGE ( 'NONE', *, *, #312144, .F. ) ;
#191533 = CARTESIAN_POINT ( 'NONE',  ( 1077.000000000000000, 6.000000000000000000, -439.4472999999998706 ) ) ;
#191534 = VERTEX_POINT ( 'NONE', #207330 ) ;
#191536 = ORIENTED_EDGE ( 'NONE', *, *, #88566, .F. ) ;
#191535 = CARTESIAN_POINT ( 'NONE',  ( 187.9999999999999716, 6.000000000000000000, -86.39999999999999147 ) ) ;
#191537 = LINE ( 'NONE', #188234, #159060 ) ;
#191538 = CYLINDRICAL_SURFACE ( 'NONE', #190598, 2.552700000000074354 ) ;
#191539 = CIRCLE ( 'NONE', #132578, 2.552699999999963332 ) ;
#191540 =( NAMED_UNIT ( * ) PLANE_ANGLE_UNIT ( ) SI_UNIT ( $, .RADIAN. ) );
#191541 = STYLED_ITEM ( 'NONE', ( #179707 ), #223815 ) ;
#191542 = ORIENTED_EDGE ( 'NONE', *, *, #185023, .T. ) ;
#191543 = PRESENTATION_STYLE_ASSIGNMENT (( #85797 ) ) ;
#191545 = CARTESIAN_POINT ( 'NONE',  ( 340.3999999999999773, 6.000000000000000000, -391.1999999999999886 ) ) ;
#191544 = AXIS2_PLACEMENT_3D ( 'NONE', #216852, #317933, #92505 ) ;
#191546 = PRESENTATION_STYLE_ASSIGNMENT (( #129586 ) ) ;
#191547 = VECTOR ( 'NONE', #112633, 1000.000000000000000 ) ;
#191548 = DIRECTION ( 'NONE',  ( -0.000000000000000000, 1.000000000000000000, -0.000000000000000000 ) ) ;
#191549 = DIRECTION ( 'NONE',  ( -0.000000000000000000, 1.000000000000000000, -0.000000000000000000 ) ) ;
#191550 = CARTESIAN_POINT ( 'NONE',  ( 467.3999999999999773, 5.052700015000001876, -86.39999999999999147 ) ) ;
#191551 = STYLED_ITEM ( 'NONE', ( #60472 ), #121264 ) ;
#191552 = CIRCLE ( 'NONE', #315276, 2.552699999999963332 ) ;
#191553 = PLANE ( 'NONE',  #2043 ) ;
#191554 = DIRECTION ( 'NONE',  ( 0.000000000000000000, 0.000000000000000000, 1.000000000000000000 ) ) ;
#191555 = LINE ( 'NONE', #243530, #264819 ) ;
#191556 = ORIENTED_EDGE ( 'NONE', *, *, #149366, .T. ) ;
#191557 = VERTEX_POINT ( 'NONE', #56019 ) ;
#191558 = CARTESIAN_POINT ( 'NONE',  ( 162.5999999999999659, 6.000000000000000000, -317.5526999999999020 ) ) ;
#191559 = EDGE_CURVE ( 'NONE', #217114, #211252, #261133, .T. ) ;
#191560 = FACE_OUTER_BOUND ( 'NONE', #297125, .T. ) ;
#191561 = CARTESIAN_POINT ( 'NONE',  ( 86.39999999999999147, 6.000000000000000000, -213.3999999999999773 ) ) ;
#191562 = EDGE_LOOP ( 'NONE', ( #324834, #297735, #302460, #216817 ) ) ;
#191565 = ORIENTED_EDGE ( 'NONE', *, *, #305829, .F. ) ;
#191564 = CARTESIAN_POINT ( 'NONE',  ( 86.39999999999999147, 6.000000000000000000, -492.7999999999999545 ) ) ;
#191563 = CARTESIAN_POINT ( 'NONE',  ( 1213.950000000000045, -0.007842675133568066670, -3.751062353136491723 ) ) ;
#191566 = DIRECTION ( 'NONE',  ( -0.000000000000000000, 1.000000000000000000, -0.000000000000000000 ) ) ;
#191568 = SURFACE_STYLE_FILL_AREA ( #290923 ) ;
#191567 = VECTOR ( 'NONE', #213702, 1000.000000000000000 ) ;
#191569 =( GEOMETRIC_REPRESENTATION_CONTEXT ( 3 ) GLOBAL_UNCERTAINTY_ASSIGNED_CONTEXT ( ( #308516 ) ) GLOBAL_UNIT_ASSIGNED_CONTEXT ( ( #107657, #210031, #152964 ) ) REPRESENTATION_CONTEXT ( 'NONE', 'WORKASPACE' ) );
#191570 = ORIENTED_EDGE ( 'NONE', *, *, #178209, .T. ) ;
#191571 = DIRECTION ( 'NONE',  ( 0.000000000000000000, 0.000000000000000000, 1.000000000000000000 ) ) ;
#191572 = CARTESIAN_POINT ( 'NONE',  ( 746.7999999999999545, -5.204170427930421283E-15, -569.0000000000000000 ) ) ;
#191573 = UNCERTAINTY_MEASURE_WITH_UNIT (LENGTH_MEASURE( 1.000000000000000082E-05 ), #143682, 'distance_accuracy_value', 'NONE');
#191574 = FILL_AREA_STYLE_COLOUR ( '', #4080 ) ;
#191576 = SURFACE_SIDE_STYLE ('',( #168041 ) ) ;
#191575 = CARTESIAN_POINT ( 'NONE',  ( 1026.200000000000045, 6.000000000000000000, -492.7999999999999545 ) ) ;
#191577 = PRESENTATION_LAYER_ASSIGNMENT (  '', '', ( #14466 ) ) ;
#191578 = EDGE_CURVE ( 'NONE', #277404, #224914, #182185, .T. ) ;
#191579 =( NAMED_UNIT ( * ) SI_UNIT ( $, .STERADIAN. ) SOLID_ANGLE_UNIT ( ) );
#191580 = VERTEX_POINT ( 'NONE', #185424 ) ;
#191582 = EDGE_CURVE ( 'NONE', #243417, #313198, #198242, .T. ) ;
#191581 = SURFACE_SIDE_STYLE ('',( #326126 ) ) ;
#191583 = CARTESIAN_POINT ( 'NONE',  ( 670.6000000000000227, 5.052700015000001876, -12.75269999999996173 ) ) ;
#191584 = ORIENTED_EDGE ( 'NONE', *, *, #161789, .T. ) ;
#191585 = COLOUR_RGB ( '',0.2509803921568627416, 0.2509803921568627416, 0.2509803921568627416 ) ;
#191587 = VERTEX_POINT ( 'NONE', #235888 ) ;
#191586 = EDGE_CURVE ( 'NONE', #98701, #107618, #158599, .T. ) ;
#191588 = PRESENTATION_LAYER_ASSIGNMENT (  '', '', ( #212912 ) ) ;
#191589 = FILL_AREA_STYLE_COLOUR ( '', #280407 ) ;
#191590 = ORIENTED_EDGE ( 'NONE', *, *, #228140, .F. ) ;
#191592 = MECHANICAL_DESIGN_GEOMETRIC_PRESENTATION_REPRESENTATION (  '', ( #20017 ), #100484 ) ;
#191591 = CARTESIAN_POINT ( 'NONE',  ( 492.7999999999999545, -5.204170427930421283E-15, -393.7526999999999475 ) ) ;
#191593 = EDGE_LOOP ( 'NONE', ( #159035, #51883, #165701, #214028 ) ) ;
#191594 = CYLINDRICAL_SURFACE ( 'NONE', #257309, 2.552699999999963332 ) ;
#191595 = DIRECTION ( 'NONE',  ( -0.000000000000000000, 1.000000000000000000, -0.000000000000000000 ) ) ;
#191596 = SURFACE_STYLE_FILL_AREA ( #245241 ) ;
#191597 = CARTESIAN_POINT ( 'NONE',  ( 1194.010624491862245, -18.19621987471886726, 1.803780125280596280 ) ) ;
#191598 = FILL_AREA_STYLE ('',( #10061 ) ) ;
#191599 = DIRECTION ( 'NONE',  ( 0.000000000000000000, 0.000000000000000000, 1.000000000000000000 ) ) ;
#191601 = ADVANCED_FACE ( 'NONE', ( #104910 ), #106585, .F. ) ;
#191600 =( LENGTH_UNIT ( ) NAMED_UNIT ( * ) SI_UNIT ( .MILLI., .METRE. ) );
#191603 = EDGE_CURVE ( 'NONE', #29535, #69605, #171450, .T. ) ;
#191602 = SURFACE_STYLE_USAGE ( .BOTH. , #65513 ) ;
#191604 = FILL_AREA_STYLE_COLOUR ( '', #163128 ) ;
#191605 = UNCERTAINTY_MEASURE_WITH_UNIT (LENGTH_MEASURE( 1.000000000000000082E-05 ), #315127, 'distance_accuracy_value', 'NONE');
#191606 = ADVANCED_FACE ( 'NONE', ( #128983 ), #284585, .F. ) ;
#191607 = FACE_OUTER_BOUND ( 'NONE', #42793, .T. ) ;
#191608 =( LENGTH_UNIT ( ) NAMED_UNIT ( * ) SI_UNIT ( .MILLI., .METRE. ) );
#191609 = ORIENTED_EDGE ( 'NONE', *, *, #91317, .T. ) ;
#191610 = CARTESIAN_POINT ( 'NONE',  ( 594.3999999999999773, -5.204170427930421283E-15, -185.4473000000000127 ) ) ;
#191611 = ADVANCED_FACE ( 'NONE', ( #287896 ), #331695, .F. ) ;
#191612 = AXIS2_PLACEMENT_3D ( 'NONE', #91723, #76404, #230975 ) ;
#191613 = COLOUR_RGB ( '',0.2509803921568627416, 0.2509803921568627416, 0.2509803921568627416 ) ;
#191614 = PRESENTATION_LAYER_ASSIGNMENT (  '', '', ( #229048 ) ) ;
#191615 = SURFACE_STYLE_USAGE ( .BOTH. , #119412 ) ;
#191616 = ORIENTED_EDGE ( 'NONE', *, *, #212563, .F. ) ;
#191618 = EDGE_CURVE ( 'NONE', #253274, #245648, #74790, .T. ) ;
#191617 =( GEOMETRIC_REPRESENTATION_CONTEXT ( 3 ) GLOBAL_UNCERTAINTY_ASSIGNED_CONTEXT ( ( #310322 ) ) GLOBAL_UNIT_ASSIGNED_CONTEXT ( ( #184652, #31673, #109088 ) ) REPRESENTATION_CONTEXT ( 'NONE', 'WORKASPACE' ) );
#191619 =( NAMED_UNIT ( * ) PLANE_ANGLE_UNIT ( ) SI_UNIT ( $, .RADIAN. ) );
#191620 = VECTOR ( 'NONE', #163867, 1000.000000000000000 ) ;
#191621 = FILL_AREA_STYLE ('',( #57245 ) ) ;
#191622 = CONICAL_SURFACE ( 'NONE', #170278, 3.499999985000057379, 0.7853981633974400633 ) ;
#191623 = EDGE_LOOP ( 'NONE', ( #307614, #258963, #96359, #112064 ) ) ;
#191625 = ORIENTED_EDGE ( 'NONE', *, *, #213957, .F. ) ;
#191624 = SURFACE_SIDE_STYLE ('',( #319571 ) ) ;
#191626 = CARTESIAN_POINT ( 'NONE',  ( 594.3999999999999773, 6.000000000000000000, -61.00000000000000000 ) ) ;
#191627 = FACE_BOUND ( 'NONE', #202755, .T. ) ;
#191628 = VERTEX_POINT ( 'NONE', #208754 ) ;
#191630 = VERTEX_POINT ( 'NONE', #235632 ) ;
#191629 = COLOUR_RGB ( '',0.2509803921568627416, 0.2509803921568627416, 0.2509803921568627416 ) ;
#191631 = PRESENTATION_STYLE_ASSIGNMENT (( #265707 ) ) ;
#191632 = DIRECTION ( 'NONE',  ( 0.000000000000000000, 0.000000000000000000, 1.000000000000000000 ) ) ;
#191633 = VERTEX_POINT ( 'NONE', #311446 ) ;
#191634 = SURFACE_STYLE_USAGE ( .BOTH. , #216828 ) ;
#191635 = CARTESIAN_POINT ( 'NONE',  ( 441.9999999999999432, 6.000000000000000000, -744.2472999999999956 ) ) ;
#191636 = CYLINDRICAL_SURFACE ( 'NONE', #113835, 2.552699999999963332 ) ;
#191637 = ORIENTED_EDGE ( 'NONE', *, *, #186554, .T. ) ;
#191639 = DIRECTION ( 'NONE',  ( -0.000000000000000000, 1.000000000000000000, -0.000000000000000000 ) ) ;
#191638 = AXIS2_PLACEMENT_3D ( 'NONE', #252875, #256177, #22634 ) ;
#191640 = CIRCLE ( 'NONE', #250596, 2.552699999999990865 ) ;
#191641 = VECTOR ( 'NONE', #262518, 1000.000000000000000 ) ;
#191642 = VERTEX_POINT ( 'NONE', #281225 ) ;
#191643 = ADVANCED_FACE ( 'NONE', ( #158341 ), #259185, .F. ) ;
#191644 = DIRECTION ( 'NONE',  ( 0.000000000000000000, 0.7071067811865430208, 0.7071067811865521247 ) ) ;
#191646 = VERTEX_POINT ( 'NONE', #242144 ) ;
#191645 = PRESENTATION_LAYER_ASSIGNMENT (  '', '', ( #89702 ) ) ;
#191647 =( NAMED_UNIT ( * ) SI_UNIT ( $, .STERADIAN. ) SOLID_ANGLE_UNIT ( ) );
#191648 = STYLED_ITEM ( 'NONE', ( #125939 ), #260151 ) ;
#191649 = AXIS2_PLACEMENT_3D ( 'NONE', #2125, #54259, #186952 ) ;
#191650 = AXIS2_PLACEMENT_3D ( 'NONE', #121646, #17291, #94693 ) ;
#191651 = FACE_OUTER_BOUND ( 'NONE', #158120, .T. ) ;
#191652 =( GEOMETRIC_REPRESENTATION_CONTEXT ( 3 ) GLOBAL_UNCERTAINTY_ASSIGNED_CONTEXT ( ( #42093 ) ) GLOBAL_UNIT_ASSIGNED_CONTEXT ( ( #51158, #224363, #301835 ) ) REPRESENTATION_CONTEXT ( 'NONE', 'WORKASPACE' ) );
#191653 = CARTESIAN_POINT ( 'NONE',  ( 950.0000000000000000, 6.000000000000000000, -492.7999999999999545 ) ) ;
#191654 = DIRECTION ( 'NONE',  ( 0.000000000000000000, 0.000000000000000000, 1.000000000000000000 ) ) ;
#191655 = EDGE_CURVE ( 'NONE', #205241, #222321, #58686, .T. ) ;
#191656 = SURFACE_SIDE_STYLE ('',( #272358 ) ) ;
#191657 = ORIENTED_EDGE ( 'NONE', *, *, #253050, .T. ) ;
#191658 = UNCERTAINTY_MEASURE_WITH_UNIT (LENGTH_MEASURE( 1.000000000000000082E-05 ), #275080, 'distance_accuracy_value', 'NONE');
#191660 = DIRECTION ( 'NONE',  ( 0.000000000000000000, 0.000000000000000000, 1.000000000000000000 ) ) ;
#191659 = CIRCLE ( 'NONE', #234364, 2.552700000000074354 ) ;
#191661 =( NAMED_UNIT ( * ) PLANE_ANGLE_UNIT ( ) SI_UNIT ( $, .RADIAN. ) );
#191663 = VECTOR ( 'NONE', #40592, 1000.000000000000000 ) ;
#191662 = CARTESIAN_POINT ( 'NONE',  ( 619.7999999999999545, 6.000000000000000000, -543.6000000000000227 ) ) ;
#191664 = CIRCLE ( 'NONE', #41469, 2.552699999999963332 ) ;
#191665 = UNCERTAINTY_MEASURE_WITH_UNIT (LENGTH_MEASURE( 1.000000000000000082E-05 ), #41047, 'distance_accuracy_value', 'NONE');
#191666 = LINE ( 'NONE', #238744, #164062 ) ;
#191668 = DIRECTION ( 'NONE',  ( 0.000000000000000000, 0.000000000000000000, 1.000000000000000000 ) ) ;
#191667 =( GEOMETRIC_REPRESENTATION_CONTEXT ( 3 ) GLOBAL_UNCERTAINTY_ASSIGNED_CONTEXT ( ( #228241 ) ) GLOBAL_UNIT_ASSIGNED_CONTEXT ( ( #32241, #40118, #286281 ) ) REPRESENTATION_CONTEXT ( 'NONE', 'WORKASPACE' ) );
#191669 = CIRCLE ( 'NONE', #218512, 2.552699999999963332 ) ;
#191671 = VECTOR ( 'NONE', #330022, 1000.000000000000000 ) ;
#191670 = DIRECTION ( 'NONE',  ( 0.000000000000000000, 0.000000000000000000, -1.000000000000000000 ) ) ;
#191672 = DIRECTION ( 'NONE',  ( 8.659560562354861368E-17, 0.7071067811865533459, -0.7071067811865416886 ) ) ;
#191673 = ORIENTED_EDGE ( 'NONE', *, *, #32650, .F. ) ;
#191674 = CARTESIAN_POINT ( 'NONE',  ( 1051.599999999999909, 5.052700015000001876, -619.7999999999999545 ) ) ;
#191675 = ORIENTED_EDGE ( 'NONE', *, *, #234495, .F. ) ;
#191676 = CARTESIAN_POINT ( 'NONE',  ( 569.0000000000000000, 6.000000000000000000, -289.5999999999999659 ) ) ;
#191677 = SURFACE_STYLE_FILL_AREA ( #89191 ) ;
#191678 = STYLED_ITEM ( 'NONE', ( #245042 ), #46364 ) ;
#191680 = LINE ( 'NONE', #299329, #82959 ) ;
#191679 = VECTOR ( 'NONE', #252205, 1000.000000000000000 ) ;
#191681 = ORIENTED_EDGE ( 'NONE', *, *, #300745, .F. ) ;
#191682 = SURFACE_STYLE_USAGE ( .BOTH. , #134637 ) ;
#191684 = ORIENTED_EDGE ( 'NONE', *, *, #95566, .F. ) ;
#191683 = DIRECTION ( 'NONE',  ( 0.000000000000000000, 0.7071067811865482389, 0.7071067811865469066 ) ) ;
#191685 = DIRECTION ( 'NONE',  ( 0.000000000000000000, 0.000000000000000000, 1.000000000000000000 ) ) ;
#191686 = EDGE_CURVE ( 'NONE', #43052, #183374, #101698, .T. ) ;
#191687 = ORIENTED_EDGE ( 'NONE', *, *, #245465, .F. ) ;
#191688 = ORIENTED_EDGE ( 'NONE', *, *, #152849, .F. ) ;
#191689 = ADVANCED_FACE ( 'NONE', ( #314750 ), #214598, .F. ) ;
#191690 =( NAMED_UNIT ( * ) PLANE_ANGLE_UNIT ( ) SI_UNIT ( $, .RADIAN. ) );
#191693 = VERTEX_POINT ( 'NONE', #60769 ) ;
#191692 = EDGE_CURVE ( 'NONE', #162847, #133401, #10603, .T. ) ;
#191691 = CONICAL_SURFACE ( 'NONE', #213003, 5.249999999999976907, 0.7853981633974460586 ) ;
#191694 = MECHANICAL_DESIGN_GEOMETRIC_PRESENTATION_REPRESENTATION (  '', ( #30451 ), #46820 ) ;
#191696 = ORIENTED_EDGE ( 'NONE', *, *, #59920, .F. ) ;
#191695 =( NAMED_UNIT ( * ) SI_UNIT ( $, .STERADIAN. ) SOLID_ANGLE_UNIT ( ) );
#191697 = CARTESIAN_POINT ( 'NONE',  ( 619.7999999999999545, 6.000000000000000000, -619.7999999999999545 ) ) ;
#191698 = CARTESIAN_POINT ( 'NONE',  ( 187.9999999999999716, 6.000000000000000000, -114.3526999999999845 ) ) ;
#191699 =( NAMED_UNIT ( * ) PLANE_ANGLE_UNIT ( ) SI_UNIT ( $, .RADIAN. ) );
#191700 = EDGE_LOOP ( 'NONE', ( #315681, #51408, #151550, #9320 ) ) ;
#191701 =( NAMED_UNIT ( * ) PLANE_ANGLE_UNIT ( ) SI_UNIT ( $, .RADIAN. ) );
#191702 = UNCERTAINTY_MEASURE_WITH_UNIT (LENGTH_MEASURE( 1.000000000000000082E-05 ), #77280, 'distance_accuracy_value', 'NONE');
#191703 = STYLED_ITEM ( 'NONE', ( #141373 ), #212056 ) ;
#191705 = ADVANCED_FACE ( 'NONE', ( #59131 ), #243763, .T. ) ;
#191704 = COLOUR_RGB ( '',1.000000000000000000, 1.000000000000000000, 1.000000000000000000 ) ;
#191706 = CYLINDRICAL_SURFACE ( 'NONE', #238663, 2.552699999999963332 ) ;
#191707 = PRESENTATION_LAYER_ASSIGNMENT (  '', '', ( #239868 ) ) ;
#191708 = VERTEX_POINT ( 'NONE', #220307 ) ;
#191709 = CIRCLE ( 'NONE', #315434, 2.552700000000074354 ) ;
#191710 = AXIS2_PLACEMENT_3D ( 'NONE', #293342, #141961, #12509 ) ;
#191711 = AXIS2_PLACEMENT_3D ( 'NONE', #277040, #209547, #2798 ) ;
#191712 = VECTOR ( 'NONE', #199133, 1000.000000000000000 ) ;
#191713 = DIRECTION ( 'NONE',  ( -0.000000000000000000, 1.000000000000000000, -0.000000000000000000 ) ) ;
#191714 = CONICAL_SURFACE ( 'NONE', #148752, 3.499999985000001868, 0.7853981633974547183 ) ;
#191715 = UNCERTAINTY_MEASURE_WITH_UNIT (LENGTH_MEASURE( 1.000000000000000082E-05 ), #141557, 'distance_accuracy_value', 'NONE');
#191716 = PRESENTATION_LAYER_ASSIGNMENT (  '', '', ( #148754 ) ) ;
#191717 = CIRCLE ( 'NONE', #132743, 2.552699999999990865 ) ;
#191718 = SURFACE_STYLE_FILL_AREA ( #265792 ) ;
#191719 = PRESENTATION_LAYER_ASSIGNMENT (  '', '', ( #62860 ) ) ;
#191720 = AXIS2_PLACEMENT_3D ( 'NONE', #44007, #170078, #323223 ) ;
#191721 = CARTESIAN_POINT ( 'NONE',  ( 0.2499999999996393996, -18.24999999999998934, -737.5499999999997272 ) ) ;
#191722 = VECTOR ( 'NONE', #75919, 1000.000000000000000 ) ;
#191723 = AXIS2_PLACEMENT_3D ( 'NONE', #135203, #259679, #61243 ) ;
#191724 = CARTESIAN_POINT ( 'NONE',  ( 467.3999999999999773, 6.000000000000000000, -318.4999999849999313 ) ) ;
#191725 = SURFACE_STYLE_USAGE ( .BOTH. , #68985 ) ;
#191726 = SURFACE_SIDE_STYLE ('',( #35447 ) ) ;
#191727 = FILL_AREA_STYLE ('',( #220225 ) ) ;
#191728 = CYLINDRICAL_SURFACE ( 'NONE', #299183, 2.552699999999990865 ) ;
#191729 = DIRECTION ( 'NONE',  ( -0.000000000000000000, 1.000000000000000000, -0.000000000000000000 ) ) ;
#191730 = EDGE_CURVE ( 'NONE', #100542, #294425, #182489, .T. ) ;
#191731 = ADVANCED_FACE ( 'NONE', ( #147957 ), #201726, .F. ) ;
#191732 = ORIENTED_EDGE ( 'NONE', *, *, #196919, .F. ) ;
#191733 = LINE ( 'NONE', #15192, #123617 ) ;
#191735 = EDGE_LOOP ( 'NONE', ( #24446, #44791 ) ) ;
#191734 = DIRECTION ( 'NONE',  ( -0.000000000000000000, 1.000000000000000000, -0.000000000000000000 ) ) ;
#191737 =( LENGTH_UNIT ( ) NAMED_UNIT ( * ) SI_UNIT ( .MILLI., .METRE. ) );
#191736 = DIRECTION ( 'NONE',  ( -0.000000000000000000, 1.000000000000000000, -0.000000000000000000 ) ) ;
#191738 = LINE ( 'NONE', #186751, #37785 ) ;
#191739 = DIRECTION ( 'NONE',  ( 0.000000000000000000, 0.000000000000000000, 1.000000000000000000 ) ) ;
#191740 = SURFACE_STYLE_USAGE ( .BOTH. , #319680 ) ;
#191741 = DIRECTION ( 'NONE',  ( 0.000000000000000000, 0.000000000000000000, 1.000000000000000000 ) ) ;
#191742 = VERTEX_POINT ( 'NONE', #176620 ) ;
#191743 = CIRCLE ( 'NONE', #223882, 3.499999985000057379 ) ;
#191744 = AXIS2_PLACEMENT_3D ( 'NONE', #269465, #119877, #247402 ) ;
#191745 = ORIENTED_EDGE ( 'NONE', *, *, #190424, .F. ) ;
#191746 = EDGE_LOOP ( 'NONE', ( #183772, #197867, #40719, #207415 ) ) ;
#191748 = ORIENTED_EDGE ( 'NONE', *, *, #226148, .T. ) ;
#191747 = EDGE_CURVE ( 'NONE', #322926, #218923, #166430, .T. ) ;
#191749 = PRESENTATION_STYLE_ASSIGNMENT (( #218586 ) ) ;
#191750 = ORIENTED_EDGE ( 'NONE', *, *, #30567, .T. ) ;
#191751 = STYLED_ITEM ( 'NONE', ( #108792 ), #27932 ) ;
#191752 = PRESENTATION_STYLE_ASSIGNMENT (( #89263 ) ) ;
#191754 = AXIS2_PLACEMENT_3D ( 'NONE', #198848, #301571, #274585 ) ;
#191753 = COLOUR_RGB ( '',0.2509803921568627416, 0.2509803921568627416, 0.2509803921568627416 ) ;
#191755 = CARTESIAN_POINT ( 'NONE',  ( 19.19999999999999574, -1.880000000000325855, -12.19964286625319083 ) ) ;
#191756 = SURFACE_STYLE_FILL_AREA ( #299403 ) ;
#191757 = CIRCLE ( 'NONE', #277798, 3.499999984999946356 ) ;
#191758 =( NAMED_UNIT ( * ) SI_UNIT ( $, .STERADIAN. ) SOLID_ANGLE_UNIT ( ) );
#191759 = AXIS2_PLACEMENT_3D ( 'NONE', #122346, #75126, #128896 ) ;
#191760 = MECHANICAL_DESIGN_GEOMETRIC_PRESENTATION_REPRESENTATION (  '', ( #175502 ), #79029 ) ;
#191762 =( GEOMETRIC_REPRESENTATION_CONTEXT ( 3 ) GLOBAL_UNCERTAINTY_ASSIGNED_CONTEXT ( ( #196163 ) ) GLOBAL_UNIT_ASSIGNED_CONTEXT ( ( #193370, #164882, #65619 ) ) REPRESENTATION_CONTEXT ( 'NONE', 'WORKASPACE' ) );
#191761 =( GEOMETRIC_REPRESENTATION_CONTEXT ( 3 ) GLOBAL_UNCERTAINTY_ASSIGNED_CONTEXT ( ( #289014 ) ) GLOBAL_UNIT_ASSIGNED_CONTEXT ( ( #9695, #189599, #315856 ) ) REPRESENTATION_CONTEXT ( 'NONE', 'WORKASPACE' ) );
#191763 = SURFACE_STYLE_USAGE ( .BOTH. , #269137 ) ;
#191764 = SURFACE_STYLE_FILL_AREA ( #269142 ) ;
#191765 = CIRCLE ( 'NONE', #46897, 2.552699999999963332 ) ;
#191767 = SURFACE_SIDE_STYLE ('',( #238844 ) ) ;
#191766 = VECTOR ( 'NONE', #82389, 1000.000000000000000 ) ;
#191768 = UNCERTAINTY_MEASURE_WITH_UNIT (LENGTH_MEASURE( 1.000000000000000082E-05 ), #263486, 'distance_accuracy_value', 'NONE');
#191769 = SURFACE_SIDE_STYLE ('',( #137998 ) ) ;
#191770 = COLOUR_RGB ( '',0.2509803921568627416, 0.2509803921568627416, 0.2509803921568627416 ) ;
#191772 = CARTESIAN_POINT ( 'NONE',  ( 86.39999999999999147, 5.052700015000001876, -187.9999999999999716 ) ) ;
#191771 = SURFACE_STYLE_USAGE ( .BOTH. , #142999 ) ;
#191773 = DIRECTION ( 'NONE',  ( -0.000000000000000000, 1.000000000000000000, -0.000000000000000000 ) ) ;
#191774 = DIRECTION ( 'NONE',  ( -0.000000000000000000, 1.000000000000000000, -0.000000000000000000 ) ) ;
#191775 =( NAMED_UNIT ( * ) PLANE_ANGLE_UNIT ( ) SI_UNIT ( $, .RADIAN. ) );
#191776 = CARTESIAN_POINT ( 'NONE',  ( 899.2000000000000455, 5.052700015000001876, -721.3999999999999773 ) ) ;
#191777 = EDGE_CURVE ( 'NONE', #264085, #176595, #223647, .T. ) ;
#191778 = SURFACE_SIDE_STYLE ('',( #216967 ) ) ;
#191779 =( NAMED_UNIT ( * ) SI_UNIT ( $, .STERADIAN. ) SOLID_ANGLE_UNIT ( ) );
#191780 = DIRECTION ( 'NONE',  ( 0.000000000000000000, 0.000000000000000000, -1.000000000000000000 ) ) ;
#191781 = DIRECTION ( 'NONE',  ( -0.000000000000000000, 1.000000000000000000, -0.000000000000000000 ) ) ;
#191783 = CARTESIAN_POINT ( 'NONE',  ( 670.6000000000000227, 6.000000000000000000, -750.2999999849998858 ) ) ;
#191782 =( NAMED_UNIT ( * ) SI_UNIT ( $, .STERADIAN. ) SOLID_ANGLE_UNIT ( ) );
#191784 =( GEOMETRIC_REPRESENTATION_CONTEXT ( 3 ) GLOBAL_UNCERTAINTY_ASSIGNED_CONTEXT ( ( #211495 ) ) GLOBAL_UNIT_ASSIGNED_CONTEXT ( ( #46992, #225157, #228428 ) ) REPRESENTATION_CONTEXT ( 'NONE', 'WORKASPACE' ) );
#191785 = CARTESIAN_POINT ( 'NONE',  ( 19.19999999999999574, -0.1800000000002910383, -12.19964286625319083 ) ) ;
#191786 = PRESENTATION_LAYER_ASSIGNMENT (  '', '', ( #213345 ) ) ;
#191787 = ORIENTED_EDGE ( 'NONE', *, *, #253695, .F. ) ;
#191788 = AXIS2_PLACEMENT_3D ( 'NONE', #152578, #48462, #256738 ) ;
#191789 = DIRECTION ( 'NONE',  ( 0.000000000000000000, 0.000000000000000000, 1.000000000000000000 ) ) ;
#191790 = ORIENTED_EDGE ( 'NONE', *, *, #307502, .T. ) ;
#191791 =( LENGTH_UNIT ( ) NAMED_UNIT ( * ) SI_UNIT ( .MILLI., .METRE. ) );
#191792 = AXIS2_PLACEMENT_3D ( 'NONE', #62950, #193974, #321973 ) ;
#191793 = ORIENTED_EDGE ( 'NONE', *, *, #31884, .F. ) ;
#191794 = CONICAL_SURFACE ( 'NONE', #181055, 3.499999984999946356, 0.7853981633974400633 ) ;
#191796 = EDGE_LOOP ( 'NONE', ( #238174, #65060 ) ) ;
#191795 = DIRECTION ( 'NONE',  ( 1.422473250300981571E-16, 1.000000000000000000, 0.000000000000000000 ) ) ;
#191797 = EDGE_LOOP ( 'NONE', ( #90526, #218843, #32150, #48600 ) ) ;
#191798 = FACE_BOUND ( 'NONE', #236733, .T. ) ;
#191799 = EDGE_CURVE ( 'NONE', #143190, #142309, #275844, .T. ) ;
#191801 = ADVANCED_FACE ( 'NONE', ( #279209 ), #245459, .F. ) ;
#191800 = LINE ( 'NONE', #161649, #188935 ) ;
#191802 = CARTESIAN_POINT ( 'NONE',  ( 848.3999999999999773, 6.000000000000000000, -393.7526999999999475 ) ) ;
#191803 = ORIENTED_EDGE ( 'NONE', *, *, #164670, .T. ) ;
#191804 = DIRECTION ( 'NONE',  ( 0.000000000000000000, 0.000000000000000000, 1.000000000000000000 ) ) ;
#191805 = EDGE_CURVE ( 'NONE', #133669, #148991, #277531, .T. ) ;
#191806 =( NAMED_UNIT ( * ) SI_UNIT ( $, .STERADIAN. ) SOLID_ANGLE_UNIT ( ) );
#191807 = DIRECTION ( 'NONE',  ( 0.000000000000000000, 0.000000000000000000, -1.000000000000000000 ) ) ;
#191808 = CARTESIAN_POINT ( 'NONE',  ( 975.3999999999999773, 6.000000000000000000, -721.3999999999999773 ) ) ;
#191809 = SURFACE_STYLE_FILL_AREA ( #292787 ) ;
#191810 = ADVANCED_FACE ( 'NONE', ( #4994 ), #300698, .F. ) ;
#191811 = CARTESIAN_POINT ( 'NONE',  ( 899.2000000000000455, 5.052700015000001876, -670.6000000000000227 ) ) ;
#191812 = MECHANICAL_DESIGN_GEOMETRIC_PRESENTATION_REPRESENTATION (  '', ( #256323 ), #239978 ) ;
#191813 = VECTOR ( 'NONE', #75727, 1000.000000000000000 ) ;
#191814 = UNCERTAINTY_MEASURE_WITH_UNIT (LENGTH_MEASURE( 1.000000000000000082E-05 ), #245559, 'distance_accuracy_value', 'NONE');
#191815 =( GEOMETRIC_REPRESENTATION_CONTEXT ( 3 ) GLOBAL_UNCERTAINTY_ASSIGNED_CONTEXT ( ( #228575 ) ) GLOBAL_UNIT_ASSIGNED_CONTEXT ( ( #174532, #18180, #40124 ) ) REPRESENTATION_CONTEXT ( 'NONE', 'WORKASPACE' ) );
#191816 = CARTESIAN_POINT ( 'NONE',  ( 1189.126313131051120, -13.86865220477184835, -7.044370018982837323 ) ) ;
#191817 =( LENGTH_UNIT ( ) NAMED_UNIT ( * ) SI_UNIT ( .MILLI., .METRE. ) );
#191819 = PRESENTATION_STYLE_ASSIGNMENT (( #13600 ) ) ;
#191818 = PRESENTATION_LAYER_ASSIGNMENT (  '', '', ( #84629 ) ) ;
#191821 = EDGE_CURVE ( 'NONE', #61278, #171752, #26753, .T. ) ;
#191820 = DIRECTION ( 'NONE',  ( 0.000000000000000000, 0.000000000000000000, 1.000000000000000000 ) ) ;
#191822 = SURFACE_STYLE_FILL_AREA ( #16903 ) ;
#191823 = LINE ( 'NONE', #62407, #218659 ) ;
#191824 = VERTEX_POINT ( 'NONE', #82338 ) ;
#191825 = UNCERTAINTY_MEASURE_WITH_UNIT (LENGTH_MEASURE( 1.000000000000000082E-05 ), #286375, 'distance_accuracy_value', 'NONE');
#191826 = DIRECTION ( 'NONE',  ( -0.9961946980917454342, -1.268233106769051126E-17, 0.08715574274765859608 ) ) ;
#191827 = CARTESIAN_POINT ( 'NONE',  ( 1194.700000000000045, -1.100000000000128653, -757.3000000000000682 ) ) ;
#191828 = AXIS2_PLACEMENT_3D ( 'NONE', #173436, #328236, #276062 ) ;
#191829 = FILL_AREA_STYLE ('',( #319762 ) ) ;
#191830 = CIRCLE ( 'NONE', #154145, 3.499999984999946356 ) ;
#191831 = LINE ( 'NONE', #168294, #284047 ) ;
#191832 = DIRECTION ( 'NONE',  ( 0.000000000000000000, -1.000000000000000000, 0.000000000000000000 ) ) ;
#191833 = DIRECTION ( 'NONE',  ( 0.000000000000000000, 0.000000000000000000, 1.000000000000000000 ) ) ;
#191834 =( GEOMETRIC_REPRESENTATION_CONTEXT ( 3 ) GLOBAL_UNCERTAINTY_ASSIGNED_CONTEXT ( ( #45669 ) ) GLOBAL_UNIT_ASSIGNED_CONTEXT ( ( #97360, #72121, #286821 ) ) REPRESENTATION_CONTEXT ( 'NONE', 'WORKASPACE' ) );
#191835 = FILL_AREA_STYLE_COLOUR ( '', #314831 ) ;
#191836 = COLOUR_RGB ( '',0.2509803921568627416, 0.2509803921568627416, 0.2509803921568627416 ) ;
#191837 = SURFACE_SIDE_STYLE ('',( #139767 ) ) ;
#191839 = VERTEX_POINT ( 'NONE', #105939 ) ;
#191838 = CARTESIAN_POINT ( 'NONE',  ( 391.1999999999999886, 6.000000000000000000, -645.2000000000000455 ) ) ;
#191840 = DIRECTION ( 'NONE',  ( 8.659560562354861368E-17, 0.7071067811865533459, -0.7071067811865416886 ) ) ;
#191841 = PRESENTATION_STYLE_ASSIGNMENT (( #89347 ) ) ;
#191842 = FILL_AREA_STYLE_COLOUR ( '', #264932 ) ;
#191843 = DIRECTION ( 'NONE',  ( 0.000000000000000000, 0.000000000000000000, 1.000000000000000000 ) ) ;
#191844 = ORIENTED_EDGE ( 'NONE', *, *, #140406, .F. ) ;
#191845 = FILL_AREA_STYLE_COLOUR ( '', #318233 ) ;
#191846 = CARTESIAN_POINT ( 'NONE',  ( 365.7999999999999545, 6.000000000000000000, -723.9526999999999362 ) ) ;
#191847 = CYLINDRICAL_SURFACE ( 'NONE', #63362, 2.552699999999963332 ) ;
#191848 = ORIENTED_EDGE ( 'NONE', *, *, #310830, .F. ) ;
#191849 = VERTEX_POINT ( 'NONE', #53731 ) ;
#191850 = FACE_BOUND ( 'NONE', #145743, .T. ) ;
#191851 = VECTOR ( 'NONE', #19241, 1000.000000000000000 ) ;
#191853 = FACE_OUTER_BOUND ( 'NONE', #152448, .T. ) ;
#191852 =( NAMED_UNIT ( * ) SI_UNIT ( $, .STERADIAN. ) SOLID_ANGLE_UNIT ( ) );
#191854 = DIRECTION ( 'NONE',  ( -0.000000000000000000, 1.000000000000000000, -0.000000000000000000 ) ) ;
#191856 = EDGE_LOOP ( 'NONE', ( #172240, #192398, #138533, #169620 ) ) ;
#191855 = FILL_AREA_STYLE ('',( #62439 ) ) ;
#191857 = ORIENTED_EDGE ( 'NONE', *, *, #68288, .T. ) ;
#191858 = ORIENTED_EDGE ( 'NONE', *, *, #73911, .F. ) ;
#191859 = CONICAL_SURFACE ( 'NONE', #36334, 3.499999984999946356, 0.7853981633974400633 ) ;
#191860 = PRESENTATION_LAYER_ASSIGNMENT (  '', '', ( #207933 ) ) ;
#191861 = STYLED_ITEM ( 'NONE', ( #127430 ), #43909 ) ;
#191862 = PRESENTATION_LAYER_ASSIGNMENT (  '', '', ( #122176 ) ) ;
#191863 = CARTESIAN_POINT ( 'NONE',  ( 1178.599999999999909, -19.00000000000000355, -723.9526999999997088 ) ) ;
#191864 = DIRECTION ( 'NONE',  ( -0.000000000000000000, 1.000000000000000000, -0.000000000000000000 ) ) ;
#191866 = EDGE_CURVE ( 'NONE', #264752, #213618, #184794, .T. ) ;
#191865 = COLOUR_RGB ( '',0.2509803921568627416, 0.2509803921568627416, 0.2509803921568627416 ) ;
#191868 = FACE_OUTER_BOUND ( 'NONE', #259922, .T. ) ;
#191867 = PRESENTATION_LAYER_ASSIGNMENT (  '', '', ( #165011 ) ) ;
#191869 = FILL_AREA_STYLE_COLOUR ( '', #276796 ) ;
#191870 = EDGE_CURVE ( 'NONE', #205131, #300307, #145001, .T. ) ;
#191871 = SURFACE_STYLE_FILL_AREA ( #296165 ) ;
#191872 =( GEOMETRIC_REPRESENTATION_CONTEXT ( 3 ) GLOBAL_UNCERTAINTY_ASSIGNED_CONTEXT ( ( #178553 ) ) GLOBAL_UNIT_ASSIGNED_CONTEXT ( ( #244134, #271235, #67772 ) ) REPRESENTATION_CONTEXT ( 'NONE', 'WORKASPACE' ) );
#191873 = PRESENTATION_LAYER_ASSIGNMENT (  '', '', ( #148909 ) ) ;
#191874 = ORIENTED_EDGE ( 'NONE', *, *, #191805, .F. ) ;
#191876 = PRESENTATION_LAYER_ASSIGNMENT (  '', '', ( #218706 ) ) ;
#191875 = FACE_OUTER_BOUND ( 'NONE', #276948, .T. ) ;
#191877 = EDGE_CURVE ( 'NONE', #174305, #235413, #178263, .T. ) ;
#191879 = ORIENTED_EDGE ( 'NONE', *, *, #177485, .T. ) ;
#191878 = DIRECTION ( 'NONE',  ( 0.000000000000000000, 0.000000000000000000, 1.000000000000000000 ) ) ;
#191883 = EDGE_CURVE ( 'NONE', #80913, #323937, #231928, .T. ) ;
#191882 = SURFACE_STYLE_USAGE ( .BOTH. , #166714 ) ;
#191881 =( GEOMETRIC_REPRESENTATION_CONTEXT ( 3 ) GLOBAL_UNCERTAINTY_ASSIGNED_CONTEXT ( ( #50005 ) ) GLOBAL_UNIT_ASSIGNED_CONTEXT ( ( #240378, #188350, #163172 ) ) REPRESENTATION_CONTEXT ( 'NONE', 'WORKASPACE' ) );
#191880 = DIRECTION ( 'NONE',  ( -0.000000000000000000, 1.000000000000000000, -0.000000000000000000 ) ) ;
#191884 = VECTOR ( 'NONE', #211574, 1000.000000000000000 ) ;
#191885 = CARTESIAN_POINT ( 'NONE',  ( 13.39428347820714649, -15.50000000000018119, 2.299999999999968736 ) ) ;
#191886 = CONICAL_SURFACE ( 'NONE', #224048, 3.499999984999946356, 0.7853981633974400633 ) ;
#191887 = CARTESIAN_POINT ( 'NONE',  ( 213.3999999999999773, -5.204170427930421283E-15, -492.7999999999999545 ) ) ;
#191889 = ORIENTED_EDGE ( 'NONE', *, *, #93258, .F. ) ;
#191888 =( GEOMETRIC_REPRESENTATION_CONTEXT ( 3 ) GLOBAL_UNCERTAINTY_ASSIGNED_CONTEXT ( ( #37586 ) ) GLOBAL_UNIT_ASSIGNED_CONTEXT ( ( #294907, #326817, #39278 ) ) REPRESENTATION_CONTEXT ( 'NONE', 'WORKASPACE' ) );
#191890 = CARTESIAN_POINT ( 'NONE',  ( 518.2000000000000455, 5.052700015000001876, -518.2000000000000455 ) ) ;
#191891 = DIRECTION ( 'NONE',  ( 4.102256468493503683E-47, 0.000000000000000000, -1.000000000000000000 ) ) ;
#191892 = LINE ( 'NONE', #113063, #278312 ) ;
#191893 = CARTESIAN_POINT ( 'NONE',  ( 1201.624462567015144, -7.470009917130787436, -758.9499999999998181 ) ) ;
#191896 = PRESENTATION_STYLE_ASSIGNMENT (( #321484 ) ) ;
#191895 = CARTESIAN_POINT ( 'NONE',  ( 823.0000000000000000, 5.052700015000001876, -314.9999999999999432 ) ) ;
#191894 = COLOUR_RGB ( '',0.2509803921568627416, 0.2509803921568627416, 0.2509803921568627416 ) ;
#191897 = CARTESIAN_POINT ( 'NONE',  ( 1194.700000000000045, -10.00000000000000888, 2.499999999999946709 ) ) ;
#191898 = SURFACE_SIDE_STYLE ('',( #296190 ) ) ;
#191899 = CARTESIAN_POINT ( 'NONE',  ( 1213.950000000000045, -3.264815634950152479, -755.3002525316942410 ) ) ;
#191900 =( GEOMETRIC_REPRESENTATION_CONTEXT ( 3 ) GLOBAL_UNCERTAINTY_ASSIGNED_CONTEXT ( ( #312077 ) ) GLOBAL_UNIT_ASSIGNED_CONTEXT ( ( #110392, #234721, #236377 ) ) REPRESENTATION_CONTEXT ( 'NONE', 'WORKASPACE' ) );
#191901 = DIRECTION ( 'NONE',  ( -0.000000000000000000, 1.000000000000000000, -0.000000000000000000 ) ) ;
#191902 = FACE_OUTER_BOUND ( 'NONE', #289173, .T. ) ;
#191903 =( NAMED_UNIT ( * ) SI_UNIT ( $, .STERADIAN. ) SOLID_ANGLE_UNIT ( ) );
#191904 = DIRECTION ( 'NONE',  ( 0.000000000000000000, -1.000000000000000000, 0.000000000000000000 ) ) ;
#191905 = ORIENTED_EDGE ( 'NONE', *, *, #115754, .F. ) ;
#191907 = EDGE_CURVE ( 'NONE', #53782, #237891, #295570, .T. ) ;
#191906 = FILL_AREA_STYLE_COLOUR ( '', #219152 ) ;
#191908 = EDGE_CURVE ( 'NONE', #211935, #63543, #37739, .T. ) ;
#191909 = PRESENTATION_LAYER_ASSIGNMENT (  '', '', ( #277958 ) ) ;
#191910 = ORIENTED_EDGE ( 'NONE', *, *, #223582, .F. ) ;
#191911 = PRESENTATION_LAYER_ASSIGNMENT (  '', '', ( #132916 ) ) ;
#191912 = AXIS2_PLACEMENT_3D ( 'NONE', #247097, #112958, #38804 ) ;
#191913 = ADVANCED_FACE ( 'NONE', ( #151287 ), #59145, .F. ) ;
#191914 = EDGE_CURVE ( 'NONE', #164452, #283220, #236880, .T. ) ;
#191915 = ORIENTED_EDGE ( 'NONE', *, *, #93027, .T. ) ;
#191916 = VERTEX_POINT ( 'NONE', #11525 ) ;
#191917 = VECTOR ( 'NONE', #23993, 1000.000000000000000 ) ;
#191918 = SURFACE_STYLE_FILL_AREA ( #324803 ) ;
#191919 = MECHANICAL_DESIGN_GEOMETRIC_PRESENTATION_REPRESENTATION (  '', ( #283230 ), #234635 ) ;
#191920 = DIRECTION ( 'NONE',  ( 0.000000000000000000, 0.000000000000000000, 1.000000000000000000 ) ) ;
#191922 = FILL_AREA_STYLE_COLOUR ( '', #240190 ) ;
#191921 = CIRCLE ( 'NONE', #267127, 2.552699999999963332 ) ;
#191923 =( NAMED_UNIT ( * ) PLANE_ANGLE_UNIT ( ) SI_UNIT ( $, .RADIAN. ) );
#191924 = ORIENTED_EDGE ( 'NONE', *, *, #55535, .T. ) ;
#191925 = SURFACE_SIDE_STYLE ('',( #319851 ) ) ;
#191926 = DIRECTION ( 'NONE',  ( 0.000000000000000000, 0.000000000000000000, 1.000000000000000000 ) ) ;
#191927 = DIRECTION ( 'NONE',  ( 0.000000000000000000, 0.000000000000000000, 1.000000000000000000 ) ) ;
#191928 =( LENGTH_UNIT ( ) NAMED_UNIT ( * ) SI_UNIT ( .MILLI., .METRE. ) );
#191929 = LINE ( 'NONE', #118118, #202054 ) ;
#191930 = MECHANICAL_DESIGN_GEOMETRIC_PRESENTATION_REPRESENTATION (  '', ( #116954 ), #320968 ) ;
#191931 = DIRECTION ( 'NONE',  ( -1.526556658859589997E-16, 1.000000000000000000, 2.455895732392846863E-16 ) ) ;
#191932 = EDGE_CURVE ( 'NONE', #292136, #322193, #262178, .T. ) ;
#191933 = ORIENTED_EDGE ( 'NONE', *, *, #100903, .T. ) ;
#191935 = SURFACE_STYLE_FILL_AREA ( #18693 ) ;
#191934 = CARTESIAN_POINT ( 'NONE',  ( 340.3999999999999773, 6.000000000000000000, -441.9999999999999432 ) ) ;
#191936 = PRESENTATION_LAYER_ASSIGNMENT (  '', '', ( #320729 ) ) ;
#191937 = ORIENTED_EDGE ( 'NONE', *, *, #4713, .F. ) ;
#191938 = DIRECTION ( 'NONE',  ( -0.000000000000000000, 1.000000000000000000, -0.000000000000000000 ) ) ;
#191939 = ORIENTED_EDGE ( 'NONE', *, *, #187705, .F. ) ;
#191941 = ORIENTED_EDGE ( 'NONE', *, *, #168377, .F. ) ;
#191940 = FILL_AREA_STYLE ('',( #59251 ) ) ;
#191942 = CARTESIAN_POINT ( 'NONE',  ( 848.3999999999999773, 6.000000000000000000, -721.3999999999999773 ) ) ;
#191943 = CONICAL_SURFACE ( 'NONE', #170596, 3.499999985000001868, 0.7853981633974547183 ) ;
#191944 =( NAMED_UNIT ( * ) SI_UNIT ( $, .STERADIAN. ) SOLID_ANGLE_UNIT ( ) );
#191945 = VECTOR ( 'NONE', #189154, 1000.000000000000000 ) ;
#191946 = ORIENTED_EDGE ( 'NONE', *, *, #222413, .F. ) ;
#191949 = AXIS2_PLACEMENT_3D ( 'NONE', #266403, #298296, #36043 ) ;
#191948 =( NAMED_UNIT ( * ) PLANE_ANGLE_UNIT ( ) SI_UNIT ( $, .RADIAN. ) );
#191947 =( LENGTH_UNIT ( ) NAMED_UNIT ( * ) SI_UNIT ( .MILLI., .METRE. ) );
#191950 = VERTEX_POINT ( 'NONE', #63680 ) ;
#191951 = CARTESIAN_POINT ( 'NONE',  ( 365.7999999999999545, 5.052700015000001876, -622.3527000000000271 ) ) ;
#191953 = EDGE_CURVE ( 'NONE', #89493, #50219, #90611, .T. ) ;
#191952 = LINE ( 'NONE', #218780, #130355 ) ;
#191954 = FACE_OUTER_BOUND ( 'NONE', #245841, .T. ) ;
#191955 = DIRECTION ( 'NONE',  ( -0.000000000000000000, 1.000000000000000000, -0.000000000000000000 ) ) ;
#191956 = DIRECTION ( 'NONE',  ( 8.659560562354861368E-17, 0.7071067811865533459, -0.7071067811865416886 ) ) ;
#191958 = CONICAL_SURFACE ( 'NONE', #148974, 3.499999985000057379, 0.7853981633974400633 ) ;
#191957 =( NAMED_UNIT ( * ) SI_UNIT ( $, .STERADIAN. ) SOLID_ANGLE_UNIT ( ) );
#191959 = FACE_OUTER_BOUND ( 'NONE', #29627, .T. ) ;
#191960 = MECHANICAL_DESIGN_GEOMETRIC_PRESENTATION_REPRESENTATION (  '', ( #165329 ), #143711 ) ;
#191961 = CARTESIAN_POINT ( 'NONE',  ( 4019.500000000000000, -15.75000000000006928, -11.40000000000007674 ) ) ;
#191962 = PRESENTATION_LAYER_ASSIGNMENT (  '', '', ( #127493 ) ) ;
#191963 = DIRECTION ( 'NONE',  ( 0.000000000000000000, 0.000000000000000000, 1.000000000000000000 ) ) ;
#191964 = AXIS2_PLACEMENT_3D ( 'NONE', #275609, #166417, #18335 ) ;
#191965 = VECTOR ( 'NONE', #178740, 1000.000000000000000 ) ;
#191966 = CARTESIAN_POINT ( 'NONE',  ( 238.7999999999999829, -5.204170427930421283E-15, -33.04730000000000700 ) ) ;
#191967 =( NAMED_UNIT ( * ) SI_UNIT ( $, .STERADIAN. ) SOLID_ANGLE_UNIT ( ) );
#191968 = DIRECTION ( 'NONE',  ( 0.000000000000000000, 0.000000000000000000, 1.000000000000000000 ) ) ;
#191969 = SURFACE_STYLE_FILL_AREA ( #65872 ) ;
#191970 = ADVANCED_FACE ( 'NONE', ( #58742 ), #317694, .F. ) ;
#191971 = CARTESIAN_POINT ( 'NONE',  ( 391.1999999999999886, 6.000000000000000000, -162.5999999999999659 ) ) ;
#191972 = PRESENTATION_STYLE_ASSIGNMENT (( #64229 ) ) ;
#191974 = VERTEX_POINT ( 'NONE', #263865 ) ;
#191973 = DIRECTION ( 'NONE',  ( 0.000000000000000000, 0.000000000000000000, 1.000000000000000000 ) ) ;
#191975 =( GEOMETRIC_REPRESENTATION_CONTEXT ( 3 ) GLOBAL_UNCERTAINTY_ASSIGNED_CONTEXT ( ( #151743 ) ) GLOBAL_UNIT_ASSIGNED_CONTEXT ( ( #190072, #245380, #117925 ) ) REPRESENTATION_CONTEXT ( 'NONE', 'WORKASPACE' ) );
#191976 = VECTOR ( 'NONE', #271127, 1000.000000000000000 ) ;
#191977 = FACE_BOUND ( 'NONE', #304475, .T. ) ;
#191978 = EDGE_LOOP ( 'NONE', ( #27623, #306256, #64009, #262907 ) ) ;
#191979 = AXIS2_PLACEMENT_3D ( 'NONE', #304264, #179683, #228402 ) ;
#191980 = VERTEX_POINT ( 'NONE', #62019 ) ;
#191981 =( NAMED_UNIT ( * ) PLANE_ANGLE_UNIT ( ) SI_UNIT ( $, .RADIAN. ) );
#191983 = DIRECTION ( 'NONE',  ( -0.000000000000000000, 1.000000000000000000, -0.000000000000000000 ) ) ;
#191982 = PRESENTATION_LAYER_ASSIGNMENT (  '', '', ( #165355 ) ) ;
#191985 = FILL_AREA_STYLE_COLOUR ( '', #44937 ) ;
#191984 =( NAMED_UNIT ( * ) PLANE_ANGLE_UNIT ( ) SI_UNIT ( $, .RADIAN. ) );
#191986 = DIRECTION ( 'NONE',  ( 0.000000000000000000, 0.000000000000000000, 1.000000000000000000 ) ) ;
#191987 = VERTEX_POINT ( 'NONE', #139352 ) ;
#191989 = AXIS2_PLACEMENT_3D ( 'NONE', #141432, #291173, #65753 ) ;
#191988 = AXIS2_PLACEMENT_3D ( 'NONE', #260409, #282399, #208271 ) ;
#191992 = VERTEX_POINT ( 'NONE', #211640 ) ;
#191991 = EDGE_CURVE ( 'NONE', #121810, #256170, #60378, .T. ) ;
#191990 = COLOUR_RGB ( '',0.2509803921568627416, 0.2509803921568627416, 0.2509803921568627416 ) ;
#191993 = EDGE_CURVE ( 'NONE', #2914, #160673, #290086, .T. ) ;
#191994 = ORIENTED_EDGE ( 'NONE', *, *, #328127, .F. ) ;
#191995 = ORIENTED_EDGE ( 'NONE', *, *, #316819, .F. ) ;
#191996 = FACE_OUTER_BOUND ( 'NONE', #107260, .T. ) ;
#191997 = CONICAL_SURFACE ( 'NONE', #133008, 3.499999984999946356, 0.7853981633974400633 ) ;
#191998 = ORIENTED_EDGE ( 'NONE', *, *, #176573, .F. ) ;
#191999 = DIRECTION ( 'NONE',  ( -0.000000000000000000, 1.000000000000000000, -0.000000000000000000 ) ) ;
#192000 = CONICAL_SURFACE ( 'NONE', #132780, 3.499999984999946356, 0.7853981633974400633 ) ;
#192001 = FACE_OUTER_BOUND ( 'NONE', #198376, .T. ) ;
#192002 = ORIENTED_EDGE ( 'NONE', *, *, #3322, .T. ) ;
#192003 =( NAMED_UNIT ( * ) PLANE_ANGLE_UNIT ( ) SI_UNIT ( $, .RADIAN. ) );
#192005 = CIRCLE ( 'NONE', #261893, 2.552700000000018843 ) ;
#192004 = MECHANICAL_DESIGN_GEOMETRIC_PRESENTATION_REPRESENTATION (  '', ( #229446 ), #294086 ) ;
#192006 = FILL_AREA_STYLE ('',( #60952 ) ) ;
#192007 = DIRECTION ( 'NONE',  ( 0.000000000000000000, 0.000000000000000000, 1.000000000000000000 ) ) ;
#192009 = EDGE_CURVE ( 'NONE', #158383, #224043, #33472, .T. ) ;
#192008 =( NAMED_UNIT ( * ) PLANE_ANGLE_UNIT ( ) SI_UNIT ( $, .RADIAN. ) );
#192010 =( LENGTH_UNIT ( ) NAMED_UNIT ( * ) SI_UNIT ( .MILLI., .METRE. ) );
#192011 = ORIENTED_EDGE ( 'NONE', *, *, #162524, .T. ) ;
#192012 = UNCERTAINTY_MEASURE_WITH_UNIT (LENGTH_MEASURE( 1.000000000000000082E-05 ), #288977, 'distance_accuracy_value', 'NONE');
#192013 = EDGE_CURVE ( 'NONE', #62107, #118468, #135978, .T. ) ;
#192014 = CARTESIAN_POINT ( 'NONE',  ( 1077.000000000000000, 6.000000000000000000, -391.1999999999999886 ) ) ;
#192015 = CARTESIAN_POINT ( 'NONE',  ( 391.1999999999999886, -5.204170427930421283E-15, -363.2472999999999956 ) ) ;
#192016 = AXIS2_PLACEMENT_3D ( 'NONE', #50112, #152604, #196371 ) ;
#192017 =( NAMED_UNIT ( * ) SI_UNIT ( $, .STERADIAN. ) SOLID_ANGLE_UNIT ( ) );
#192018 = ADVANCED_FACE ( 'NONE', ( #238477 ), #110923, .F. ) ;
#192019 = UNCERTAINTY_MEASURE_WITH_UNIT (LENGTH_MEASURE( 1.000000000000000082E-05 ), #214165, 'distance_accuracy_value', 'NONE');
#192020 = LINE ( 'NONE', #319943, #213383 ) ;
#192021 = DIRECTION ( 'NONE',  ( 0.000000000000000000, 0.000000000000000000, 1.000000000000000000 ) ) ;
#192023 = LINE ( 'NONE', #326568, #319062 ) ;
#192022 = FILL_AREA_STYLE ('',( #160213 ) ) ;
#192025 = DIRECTION ( 'NONE',  ( -0.000000000000000000, 1.000000000000000000, -0.000000000000000000 ) ) ;
#192024 =( GEOMETRIC_REPRESENTATION_CONTEXT ( 3 ) GLOBAL_UNCERTAINTY_ASSIGNED_CONTEXT ( ( #315887 ) ) GLOBAL_UNIT_ASSIGNED_CONTEXT ( ( #233417, #314173, #263685 ) ) REPRESENTATION_CONTEXT ( 'NONE', 'WORKASPACE' ) );
#192026 = DIRECTION ( 'NONE',  ( -0.000000000000000000, 1.000000000000000000, -0.000000000000000000 ) ) ;
#192027 = EDGE_LOOP ( 'NONE', ( #200817, #317507, #279547, #210058 ) ) ;
#192028 = MECHANICAL_DESIGN_GEOMETRIC_PRESENTATION_REPRESENTATION (  '', ( #68486 ), #299438 ) ;
#192029 = CARTESIAN_POINT ( 'NONE',  ( 1127.799999999999955, -15.64537500000000314, -134.6472999999997739 ) ) ;
#192030 = EDGE_CURVE ( 'NONE', #187862, #140808, #80769, .T. ) ;
#192032 = CIRCLE ( 'NONE', #111551, 2.552699999999963332 ) ;
#192031 = FACE_BOUND ( 'NONE', #298600, .T. ) ;
#192034 = DIRECTION ( 'NONE',  ( -0.000000000000000000, 1.000000000000000000, -0.000000000000000000 ) ) ;
#192033 = VECTOR ( 'NONE', #236881, 1000.000000000000000 ) ;
#192035 = AXIS2_PLACEMENT_3D ( 'NONE', #219247, #86614, #320334 ) ;
#192036 = VERTEX_POINT ( 'NONE', #14872 ) ;
#192037 = ORIENTED_EDGE ( 'NONE', *, *, #297169, .F. ) ;
#192038 =( NAMED_UNIT ( * ) SI_UNIT ( $, .STERADIAN. ) SOLID_ANGLE_UNIT ( ) );
#192039 = CARTESIAN_POINT ( 'NONE',  ( 619.7999999999999545, 6.000000000000000000, -596.9526999999999362 ) ) ;
#192040 = DIRECTION ( 'NONE',  ( 0.000000000000000000, 0.000000000000000000, 1.000000000000000000 ) ) ;
#192042 = ORIENTED_EDGE ( 'NONE', *, *, #186931, .T. ) ;
#192041 = DIRECTION ( 'NONE',  ( -0.000000000000000000, 1.000000000000000000, -0.000000000000000000 ) ) ;
#192043 = SURFACE_STYLE_FILL_AREA ( #89531 ) ;
#192046 = EDGE_CURVE ( 'NONE', #195096, #213753, #324302, .T. ) ;
#192045 = ORIENTED_EDGE ( 'NONE', *, *, #189731, .F. ) ;
#192044 = CARTESIAN_POINT ( 'NONE',  ( 10.19999999999999929, -5.204170427930421283E-15, -86.39999999999999147 ) ) ;
#192047 = ORIENTED_EDGE ( 'NONE', *, *, #34708, .F. ) ;
#192048 = DIRECTION ( 'NONE',  ( 0.000000000000000000, 0.000000000000000000, 1.000000000000000000 ) ) ;
#192049 = VERTEX_POINT ( 'NONE', #95539 ) ;
#192050 = CARTESIAN_POINT ( 'NONE',  ( 238.7999999999999829, -5.204170427930421283E-15, -111.7999999999999972 ) ) ;
#192051 = FACE_OUTER_BOUND ( 'NONE', #63767, .T. ) ;
#192052 = ORIENTED_EDGE ( 'NONE', *, *, #110671, .F. ) ;
#192053 = ADVANCED_FACE ( 'NONE', ( #21538 ), #272113, .T. ) ;
#192054 = CONICAL_SURFACE ( 'NONE', #143569, 3.499999984999946356, 0.7853981633974400633 ) ;
#192055 = VERTEX_POINT ( 'NONE', #226604 ) ;
#192056 = COLOUR_RGB ( '',0.2509803921568627416, 0.2509803921568627416, 0.2509803921568627416 ) ;
#192057 = CARTESIAN_POINT ( 'NONE',  ( 238.7999999999999829, 6.000000000000000000, -416.5999999999999659 ) ) ;
#192058 = ORIENTED_EDGE ( 'NONE', *, *, #241779, .T. ) ;
#192059 = FACE_OUTER_BOUND ( 'NONE', #22080, .T. ) ;
#192060 = DIRECTION ( 'NONE',  ( 0.000000000000000000, 0.000000000000000000, -1.000000000000000000 ) ) ;
#192061 = VERTEX_POINT ( 'NONE', #16507 ) ;
#192062 = UNCERTAINTY_MEASURE_WITH_UNIT (LENGTH_MEASURE( 1.000000000000000082E-05 ), #209008, 'distance_accuracy_value', 'NONE');
#192063 = PRESENTATION_STYLE_ASSIGNMENT (( #291381 ) ) ;
#192064 = AXIS2_PLACEMENT_3D ( 'NONE', #38521, #273845, #246797 ) ;
#192066 =( GEOMETRIC_REPRESENTATION_CONTEXT ( 3 ) GLOBAL_UNCERTAINTY_ASSIGNED_CONTEXT ( ( #311743 ) ) GLOBAL_UNIT_ASSIGNED_CONTEXT ( ( #178273, #255422, #324711 ) ) REPRESENTATION_CONTEXT ( 'NONE', 'WORKASPACE' ) );
#192065 = UNCERTAINTY_MEASURE_WITH_UNIT (LENGTH_MEASURE( 1.000000000000000082E-05 ), #209460, 'distance_accuracy_value', 'NONE');
#192067 = CARTESIAN_POINT ( 'NONE',  ( 645.2000000000000455, 6.000000000000000000, -264.1999999999999886 ) ) ;
#192068 = DIRECTION ( 'NONE',  ( -0.000000000000000000, 1.000000000000000000, -0.000000000000000000 ) ) ;
#192069 = DIRECTION ( 'NONE',  ( 0.000000000000000000, 0.000000000000000000, 1.000000000000000000 ) ) ;
#192071 =( NAMED_UNIT ( * ) PLANE_ANGLE_UNIT ( ) SI_UNIT ( $, .RADIAN. ) );
#192070 = CIRCLE ( 'NONE', #4196, 2.552700000000074354 ) ;
#192072 = AXIS2_PLACEMENT_3D ( 'NONE', #228570, #144621, #122890 ) ;
#192073 = CARTESIAN_POINT ( 'NONE',  ( 137.1999999999999886, 6.000000000000000000, -645.2000000000000455 ) ) ;
#192074 = SURFACE_STYLE_USAGE ( .BOTH. , #160272 ) ;
#192075 = EDGE_LOOP ( 'NONE', ( #285970, #30883, #265992, #240882 ) ) ;
#192076 = FILL_AREA_STYLE_COLOUR ( '', #171784 ) ;
#192077 = CARTESIAN_POINT ( 'NONE',  ( 1026.200000000000045, 6.000000000000000000, -267.6999999850000336 ) ) ;
#192078 = CARTESIAN_POINT ( 'NONE',  ( 365.7999999999999545, 6.000000000000000000, -489.3000000149999664 ) ) ;
#192079 = FILL_AREA_STYLE ('',( #59376 ) ) ;
#192080 = DIRECTION ( 'NONE',  ( 4.730308712824725302E-16, -0.006170709906909680950, 0.9999809609883804074 ) ) ;
#192081 = EDGE_LOOP ( 'NONE', ( #205525, #226820, #318209, #2588 ) ) ;
#192082 = DIRECTION ( 'NONE',  ( 0.000000000000000000, 0.000000000000000000, 1.000000000000000000 ) ) ;
#192084 = ORIENTED_EDGE ( 'NONE', *, *, #188051, .T. ) ;
#192083 = DIRECTION ( 'NONE',  ( 0.000000000000000000, 0.000000000000000000, 1.000000000000000000 ) ) ;
#192085 =( NAMED_UNIT ( * ) PLANE_ANGLE_UNIT ( ) SI_UNIT ( $, .RADIAN. ) );
#192086 = EDGE_LOOP ( 'NONE', ( #18158, #125846, #51554, #101454 ) ) ;
#192087 = SURFACE_STYLE_USAGE ( .BOTH. , #213964 ) ;
#192089 = ORIENTED_EDGE ( 'NONE', *, *, #64459, .F. ) ;
#192088 = CARTESIAN_POINT ( 'NONE',  ( 1153.200000000000045, 5.052700015000001876, -187.9999999999999716 ) ) ;
#192090 = COLOUR_RGB ( '',0.2509803921568627416, 0.2509803921568627416, 0.2509803921568627416 ) ;
#192092 = VERTEX_POINT ( 'NONE', #171186 ) ;
#192091 = DIRECTION ( 'NONE',  ( -0.000000000000000000, 1.000000000000000000, -0.000000000000000000 ) ) ;
#192093 = CARTESIAN_POINT ( 'NONE',  ( 1212.149999999999864, -0.3546250000000000235, -2.050000000000828937 ) ) ;
#192095 = ORIENTED_EDGE ( 'NONE', *, *, #112093, .F. ) ;
#192094 = EDGE_CURVE ( 'NONE', #170033, #113205, #322520, .T. ) ;
#192097 = ORIENTED_EDGE ( 'NONE', *, *, #259537, .F. ) ;
#192096 = DIRECTION ( 'NONE',  ( -0.000000000000000000, 1.000000000000000000, -0.000000000000000000 ) ) ;
#192098 = SURFACE_SIDE_STYLE ('',( #141675 ) ) ;
#192099 = LINE ( 'NONE', #166923, #12138 ) ;
#192100 =( GEOMETRIC_REPRESENTATION_CONTEXT ( 3 ) GLOBAL_UNCERTAINTY_ASSIGNED_CONTEXT ( ( #183393 ) ) GLOBAL_UNIT_ASSIGNED_CONTEXT ( ( #109572, #313016, #287811 ) ) REPRESENTATION_CONTEXT ( 'NONE', 'WORKASPACE' ) );
#192101 = COLOUR_RGB ( '',0.2509803921568627416, 0.2509803921568627416, 0.2509803921568627416 ) ;
#192102 = PRESENTATION_LAYER_ASSIGNMENT (  '', '', ( #181345 ) ) ;
#192103 = FILL_AREA_STYLE_COLOUR ( '', #276531 ) ;
#192104 = DIRECTION ( 'NONE',  ( -0.000000000000000000, 1.000000000000000000, -0.000000000000000000 ) ) ;
#192105 = CARTESIAN_POINT ( 'NONE',  ( 10.19999999999999929, 6.000000000000000000, -82.90000001499998916 ) ) ;
#192106 = CARTESIAN_POINT ( 'NONE',  ( 340.3999999999999773, 6.000000000000000000, -32.10000001499999911 ) ) ;
#192107 = CONICAL_SURFACE ( 'NONE', #321132, 3.499999984999946356, 0.7853981633974400633 ) ;
#192108 = COLOUR_RGB ( '',0.2509803921568627416, 0.2509803921568627416, 0.2509803921568627416 ) ;
#192109 = ADVANCED_FACE ( 'NONE', ( #329280 ), #274179, .F. ) ;
#192111 = DIRECTION ( 'NONE',  ( -0.000000000000000000, 1.000000000000000000, -0.000000000000000000 ) ) ;
#192110 = CARTESIAN_POINT ( 'NONE',  ( 543.6000000000000227, 6.000000000000000000, -391.1999999999999886 ) ) ;
#192112 = MECHANICAL_DESIGN_GEOMETRIC_PRESENTATION_REPRESENTATION (  '', ( #20296 ), #79367 ) ;
#192113 = FILL_AREA_STYLE_COLOUR ( '', #203254 ) ;
#192114 = CARTESIAN_POINT ( 'NONE',  ( 1210.450000000000045, 5.499999999999921840, -758.4999999999997726 ) ) ;
#192115 =( GEOMETRIC_REPRESENTATION_CONTEXT ( 3 ) GLOBAL_UNCERTAINTY_ASSIGNED_CONTEXT ( ( #329700 ) ) GLOBAL_UNIT_ASSIGNED_CONTEXT ( ( #303993, #237590, #150816 ) ) REPRESENTATION_CONTEXT ( 'NONE', 'WORKASPACE' ) );
#192116 = PRESENTATION_LAYER_ASSIGNMENT (  '', '', ( #138590 ) ) ;
#192117 = ORIENTED_EDGE ( 'NONE', *, *, #77973, .T. ) ;
#192118 = UNCERTAINTY_MEASURE_WITH_UNIT (LENGTH_MEASURE( 1.000000000000000082E-05 ), #140139, 'distance_accuracy_value', 'NONE');
#192119 = VECTOR ( 'NONE', #244024, 1000.000000000000000 ) ;
#192120 = SURFACE_SIDE_STYLE ('',( #44153 ) ) ;
#192121 =( GEOMETRIC_REPRESENTATION_CONTEXT ( 3 ) GLOBAL_UNCERTAINTY_ASSIGNED_CONTEXT ( ( #168164 ) ) GLOBAL_UNIT_ASSIGNED_CONTEXT ( ( #36699, #110843, #184725 ) ) REPRESENTATION_CONTEXT ( 'NONE', 'WORKASPACE' ) );
#192122 = EDGE_CURVE ( 'NONE', #246025, #247836, #309003, .T. ) ;
#192123 =( GEOMETRIC_REPRESENTATION_CONTEXT ( 3 ) GLOBAL_UNCERTAINTY_ASSIGNED_CONTEXT ( ( #235539 ) ) GLOBAL_UNIT_ASSIGNED_CONTEXT ( ( #142593, #110857, #83927 ) ) REPRESENTATION_CONTEXT ( 'NONE', 'WORKASPACE' ) );
#192124 = UNCERTAINTY_MEASURE_WITH_UNIT (LENGTH_MEASURE( 1.000000000000000082E-05 ), #259866, 'distance_accuracy_value', 'NONE');
#192125 = DIRECTION ( 'NONE',  ( 0.000000000000000000, 0.000000000000000000, 1.000000000000000000 ) ) ;
#192126 = DIRECTION ( 'NONE',  ( 0.000000000000000000, 0.7071067811865533459, 0.7071067811865416886 ) ) ;
#192127 = FILL_AREA_STYLE ('',( #249118 ) ) ;
#192128 = CARTESIAN_POINT ( 'NONE',  ( 391.1999999999999886, 5.052700015000001876, -63.55270000000001573 ) ) ;
#192129 =( LENGTH_UNIT ( ) NAMED_UNIT ( * ) SI_UNIT ( .MILLI., .METRE. ) );
#192130 = DIRECTION ( 'NONE',  ( 0.000000000000000000, 0.000000000000000000, 1.000000000000000000 ) ) ;
#192131 = EDGE_CURVE ( 'NONE', #200060, #187687, #177761, .T. ) ;
#192132 = COLOUR_RGB ( '',0.2509803921568627416, 0.2509803921568627416, 0.2509803921568627416 ) ;
#192134 = DIRECTION ( 'NONE',  ( -0.000000000000000000, 1.000000000000000000, -0.000000000000000000 ) ) ;
#192133 = SURFACE_SIDE_STYLE ('',( #269511 ) ) ;
#192135 = EDGE_LOOP ( 'NONE', ( #332274, #281564, #53817, #244488 ) ) ;
#192136 =( LENGTH_UNIT ( ) NAMED_UNIT ( * ) SI_UNIT ( .MILLI., .METRE. ) );
#192138 = DIRECTION ( 'NONE',  ( -0.000000000000000000, 1.000000000000000000, -0.000000000000000000 ) ) ;
#192137 = CARTESIAN_POINT ( 'NONE',  ( 1178.599999999999909, 5.052700015000001876, -414.0472999999998933 ) ) ;
#192139 = DIRECTION ( 'NONE',  ( -0.000000000000000000, 1.000000000000000000, -0.000000000000000000 ) ) ;
#192140 = COLOUR_RGB ( '',0.2509803921568627416, 0.2509803921568627416, 0.2509803921568627416 ) ;
#192141 = VECTOR ( 'NONE', #116581, 1000.000000000000000 ) ;
#192142 = ORIENTED_EDGE ( 'NONE', *, *, #267253, .F. ) ;
#192143 =( LENGTH_UNIT ( ) NAMED_UNIT ( * ) SI_UNIT ( .MILLI., .METRE. ) );
#192144 = ORIENTED_EDGE ( 'NONE', *, *, #246654, .F. ) ;
#192145 = ORIENTED_EDGE ( 'NONE', *, *, #122369, .F. ) ;
#192147 = ORIENTED_EDGE ( 'NONE', *, *, #293124, .T. ) ;
#192146 = CARTESIAN_POINT ( 'NONE',  ( 1178.599999999999909, 5.052700015000001876, -696.0000000000000000 ) ) ;
#192149 = FILL_AREA_STYLE_COLOUR ( '', #321175 ) ;
#192148 = COLOUR_RGB ( '',0.2509803921568627416, 0.2509803921568627416, 0.2509803921568627416 ) ;
#192150 = EDGE_LOOP ( 'NONE', ( #203153, #214025 ) ) ;
#192151 = DIRECTION ( 'NONE',  ( -0.000000000000000000, 1.000000000000000000, -0.000000000000000000 ) ) ;
#192152 = VECTOR ( 'NONE', #111422, 1000.000000000000000 ) ;
#192153 = DIRECTION ( 'NONE',  ( 1.000000000000000000, 0.000000000000000000, 0.000000000000000000 ) ) ;
#192154 = ORIENTED_EDGE ( 'NONE', *, *, #73926, .F. ) ;
#192155 = ORIENTED_EDGE ( 'NONE', *, *, #325068, .F. ) ;
#192156 =( NAMED_UNIT ( * ) PLANE_ANGLE_UNIT ( ) SI_UNIT ( $, .RADIAN. ) );
#192158 = EDGE_CURVE ( 'NONE', #200374, #101274, #255021, .T. ) ;
#192157 = CARTESIAN_POINT ( 'NONE',  ( 1178.599999999999909, 6.000000000000000000, -419.1527000000000385 ) ) ;
#192159 = DIRECTION ( 'NONE',  ( 0.000000000000000000, 0.000000000000000000, 1.000000000000000000 ) ) ;
#192160 = VECTOR ( 'NONE', #92702, 1000.000000000000000 ) ;
#192161 = MECHANICAL_DESIGN_GEOMETRIC_PRESENTATION_REPRESENTATION (  '', ( #149211 ), #289029 ) ;
#192162 = CIRCLE ( 'NONE', #47279, 2.552700000000018843 ) ;
#192163 = VECTOR ( 'NONE', #71321, 1000.000000000000000 ) ;
#192164 = CARTESIAN_POINT ( 'NONE',  ( 16.69999999999993889, -15.50000000000018119, 2.299999999999968736 ) ) ;
#192165 =( GEOMETRIC_REPRESENTATION_CONTEXT ( 3 ) GLOBAL_UNCERTAINTY_ASSIGNED_CONTEXT ( ( #298265 ) ) GLOBAL_UNIT_ASSIGNED_CONTEXT ( ( #184081, #103488, #101894 ) ) REPRESENTATION_CONTEXT ( 'NONE', 'WORKASPACE' ) );
#192166 =( LENGTH_UNIT ( ) NAMED_UNIT ( * ) SI_UNIT ( .MILLI., .METRE. ) );
#192167 =( LENGTH_UNIT ( ) NAMED_UNIT ( * ) SI_UNIT ( .MILLI., .METRE. ) );
#192168 = UNCERTAINTY_MEASURE_WITH_UNIT (LENGTH_MEASURE( 1.000000000000000082E-05 ), #37303, 'distance_accuracy_value', 'NONE');
#192170 = ADVANCED_FACE ( 'NONE', ( #229879 ), #182950, .F. ) ;
#192169 = DIRECTION ( 'NONE',  ( 0.7009092642998513423, 2.248327572750776858E-17, -0.7132504491541811209 ) ) ;
#192172 = DIRECTION ( 'NONE',  ( 0.000000000000000000, 0.000000000000000000, 1.000000000000000000 ) ) ;
#192171 = SURFACE_STYLE_FILL_AREA ( #325071 ) ;
#192174 = CARTESIAN_POINT ( 'NONE',  ( 467.3999999999999773, 5.052700015000001876, -414.0472999999999502 ) ) ;
#192173 = SURFACE_STYLE_USAGE ( .BOTH. , #325074 ) ;
#192175 = CARTESIAN_POINT ( 'NONE',  ( 1178.599999999999909, 6.000000000000000000, -39.09999998500006058 ) ) ;
#192176 = SURFACE_STYLE_FILL_AREA ( #113345 ) ;
#192178 = EDGE_CURVE ( 'NONE', #50317, #254210, #234854, .T. ) ;
#192177 = ORIENTED_EDGE ( 'NONE', *, *, #245815, .T. ) ;
#192179 = SURFACE_SIDE_STYLE ('',( #86390 ) ) ;
#192181 = CIRCLE ( 'NONE', #310381, 2.552699999999990865 ) ;
#192180 = SURFACE_STYLE_FILL_AREA ( #12298 ) ;
#192183 = CARTESIAN_POINT ( 'NONE',  ( 162.5999999999999659, 6.000000000000000000, -540.1000000149999778 ) ) ;
#192182 = CIRCLE ( 'NONE', #127711, 2.552699999999963332 ) ;
#192184 = SURFACE_STYLE_FILL_AREA ( #34244 ) ;
#192185 = EDGE_CURVE ( 'NONE', #106040, #221537, #103835, .T. ) ;
#192186 = VERTEX_POINT ( 'NONE', #176205 ) ;
#192187 = CYLINDRICAL_SURFACE ( 'NONE', #196488, 2.552699999999963332 ) ;
#192188 = ORIENTED_EDGE ( 'NONE', *, *, #270729, .F. ) ;
#192189 = VECTOR ( 'NONE', #81039, 1000.000000000000000 ) ;
#192190 = VECTOR ( 'NONE', #59061, 1000.000000000000000 ) ;
#192191 = STYLED_ITEM ( 'NONE', ( #27619 ), #294766 ) ;
#192192 = PRESENTATION_LAYER_ASSIGNMENT (  '', '', ( #73935 ) ) ;
#192193 =( GEOMETRIC_REPRESENTATION_CONTEXT ( 3 ) GLOBAL_UNCERTAINTY_ASSIGNED_CONTEXT ( ( #55994 ) ) GLOBAL_UNIT_ASSIGNED_CONTEXT ( ( #172950, #307471, #255135 ) ) REPRESENTATION_CONTEXT ( 'NONE', 'WORKASPACE' ) );
#192195 = VERTEX_POINT ( 'NONE', #282106 ) ;
#192194 = CARTESIAN_POINT ( 'NONE',  ( 340.3999999999999773, 6.000000000000000000, -438.5000000149999551 ) ) ;
#192196 = DIRECTION ( 'NONE',  ( 0.006170592427165351619, -0.9999619230641713097, 0.006170592427165244066 ) ) ;
#192197 = ORIENTED_EDGE ( 'NONE', *, *, #95413, .T. ) ;
#192198 = FACE_BOUND ( 'NONE', #229413, .T. ) ;
#192200 = ORIENTED_EDGE ( 'NONE', *, *, #288088, .T. ) ;
#192199 = LINE ( 'NONE', #185563, #328333 ) ;
#192201 = CARTESIAN_POINT ( 'NONE',  ( 11.57035586360910528, -3.162966158036017994, -6.384386870622149601 ) ) ;
#192203 = EDGE_CURVE ( 'NONE', #94635, #185541, #328050, .T. ) ;
#192202 = VECTOR ( 'NONE', #101024, 1000.000000000000000 ) ;
#192205 = ORIENTED_EDGE ( 'NONE', *, *, #123527, .T. ) ;
#192204 = SURFACE_STYLE_FILL_AREA ( #40890 ) ;
#192206 = CARTESIAN_POINT ( 'NONE',  ( 1051.599999999999909, 5.052700015000001876, -160.0472999999998933 ) ) ;
#192207 = ORIENTED_EDGE ( 'NONE', *, *, #327803, .F. ) ;
#192208 =( LENGTH_UNIT ( ) NAMED_UNIT ( * ) SI_UNIT ( .MILLI., .METRE. ) );
#192209 = EDGE_CURVE ( 'NONE', #187044, #234211, #53341, .T. ) ;
#192210 = CARTESIAN_POINT ( 'NONE',  ( 619.7999999999999545, 5.052700015000001876, -693.4473000000000411 ) ) ;
#192212 = EDGE_CURVE ( 'NONE', #231862, #75851, #129079, .T. ) ;
#192211 =( GEOMETRIC_REPRESENTATION_CONTEXT ( 3 ) GLOBAL_UNCERTAINTY_ASSIGNED_CONTEXT ( ( #208823 ) ) GLOBAL_UNIT_ASSIGNED_CONTEXT ( ( #321331, #40435, #269110 ) ) REPRESENTATION_CONTEXT ( 'NONE', 'WORKASPACE' ) );
#192213 = MECHANICAL_DESIGN_GEOMETRIC_PRESENTATION_REPRESENTATION (  '', ( #90040 ), #229655 ) ;
#192214 = UNCERTAINTY_MEASURE_WITH_UNIT (LENGTH_MEASURE( 1.000000000000000082E-05 ), #306387, 'distance_accuracy_value', 'NONE');
#192215 = VECTOR ( 'NONE', #221233, 1000.000000000000000 ) ;
#192216 = EDGE_CURVE ( 'NONE', #297566, #119727, #105531, .T. ) ;
#192217 = VECTOR ( 'NONE', #222021, 1000.000000000000000 ) ;
#192218 = DIRECTION ( 'NONE',  ( 8.659560562354861368E-17, 0.7071067811865533459, -0.7071067811865416886 ) ) ;
#192219 = FILL_AREA_STYLE ('',( #217408 ) ) ;
#192220 = VECTOR ( 'NONE', #277559, 1000.000000000000000 ) ;
#192221 = PRESENTATION_STYLE_ASSIGNMENT (( #37582 ) ) ;
#192223 = EDGE_CURVE ( 'NONE', #273228, #245693, #157551, .T. ) ;
#192222 = COLOUR_RGB ( '',0.2509803921568627416, 0.2509803921568627416, 0.2509803921568627416 ) ;
#192224 = UNCERTAINTY_MEASURE_WITH_UNIT (LENGTH_MEASURE( 1.000000000000000082E-05 ), #33935, 'distance_accuracy_value', 'NONE');
#192225 = CIRCLE ( 'NONE', #170877, 3.499999985000057379 ) ;
#192226 = CYLINDRICAL_SURFACE ( 'NONE', #115103, 2.552699999999963332 ) ;
#192227 =( GEOMETRIC_REPRESENTATION_CONTEXT ( 3 ) GLOBAL_UNCERTAINTY_ASSIGNED_CONTEXT ( ( #148218 ) ) GLOBAL_UNIT_ASSIGNED_CONTEXT ( ( #129690, #132990, #52294 ) ) REPRESENTATION_CONTEXT ( 'NONE', 'WORKASPACE' ) );
#192228 = DIRECTION ( 'NONE',  ( 0.000000000000000000, 0.000000000000000000, 1.000000000000000000 ) ) ;
#192229 = DIRECTION ( 'NONE',  ( 0.000000000000000000, 0.000000000000000000, 1.000000000000000000 ) ) ;
#192230 = SURFACE_STYLE_USAGE ( .BOTH. , #14006 ) ;
#192231 = SURFACE_STYLE_FILL_AREA ( #89730 ) ;
#192232 = UNCERTAINTY_MEASURE_WITH_UNIT (LENGTH_MEASURE( 1.000000000000000082E-05 ), #64598, 'distance_accuracy_value', 'NONE');
#192234 = AXIS2_PLACEMENT_3D ( 'NONE', #202004, #304786, #255713 ) ;
#192233 =( NAMED_UNIT ( * ) SI_UNIT ( $, .STERADIAN. ) SOLID_ANGLE_UNIT ( ) );
#192236 = ORIENTED_EDGE ( 'NONE', *, *, #34011, .F. ) ;
#192235 = PRESENTATION_STYLE_ASSIGNMENT (( #320165 ) ) ;
#192238 = PRESENTATION_STYLE_ASSIGNMENT (( #291536 ) ) ;
#192237 = PRESENTATION_STYLE_ASSIGNMENT (( #89738 ) ) ;
#192239 = CARTESIAN_POINT ( 'NONE',  ( 1178.599999999999909, 6.000000000000000000, -721.3999999999999773 ) ) ;
#192240 = COLOUR_RGB ( '',0.2509803921568627416, 0.2509803921568627416, 0.2509803921568627416 ) ;
#192241 = DIRECTION ( 'NONE',  ( 0.000000000000000000, 0.000000000000000000, 1.000000000000000000 ) ) ;
#192242 = AXIS2_PLACEMENT_3D ( 'NONE', #271536, #37866, #242811 ) ;
#192244 = CIRCLE ( 'NONE', #160859, 2.552699999999963332 ) ;
#192243 = CARTESIAN_POINT ( 'NONE',  ( 924.6000000000000227, 6.000000000000000000, -190.5526999999999305 ) ) ;
#192245 =( LENGTH_UNIT ( ) NAMED_UNIT ( * ) SI_UNIT ( .MILLI., .METRE. ) );
#192246 = STYLED_ITEM ( 'NONE', ( #139143 ), #1988 ) ;
#192249 = ORIENTED_EDGE ( 'NONE', *, *, #232112, .F. ) ;
#192248 = CARTESIAN_POINT ( 'NONE',  ( 721.3999999999999773, 6.000000000000000000, -365.7999999999999545 ) ) ;
#192247 = STYLED_ITEM ( 'NONE', ( #138069 ), #207711 ) ;
#192250 = CIRCLE ( 'NONE', #267460, 2.552699999999963332 ) ;
#192251 =( LENGTH_UNIT ( ) NAMED_UNIT ( * ) SI_UNIT ( .MILLI., .METRE. ) );
#192252 = FACE_BOUND ( 'NONE', #3856, .T. ) ;
#192253 = SURFACE_STYLE_USAGE ( .BOTH. , #118444 ) ;
#192255 = ORIENTED_EDGE ( 'NONE', *, *, #97001, .T. ) ;
#192254 = SURFACE_SIDE_STYLE ('',( #247562 ) ) ;
#192256 = EDGE_LOOP ( 'NONE', ( #75820, #271146, #331527, #24783 ) ) ;
#192257 = EDGE_LOOP ( 'NONE', ( #191675, #103550, #224910, #102094 ) ) ;
#192259 = FILL_AREA_STYLE_COLOUR ( '', #46475 ) ;
#192258 = SURFACE_STYLE_FILL_AREA ( #93104 ) ;
#192260 = CARTESIAN_POINT ( 'NONE',  ( 0.3022914813641464638, -3.225562697254829914, -7.508505355743810838 ) ) ;
#192261 = VERTEX_POINT ( 'NONE', #138945 ) ;
#192262 = MECHANICAL_DESIGN_GEOMETRIC_PRESENTATION_REPRESENTATION (  '', ( #133034 ), #138505 ) ;
#192263 = DIRECTION ( 'NONE',  ( -0.000000000000000000, 1.000000000000000000, -0.000000000000000000 ) ) ;
#192264 = LINE ( 'NONE', #244215, #209495 ) ;
#192265 = PLANE ( 'NONE',  #114701 ) ;
#192266 = DIRECTION ( 'NONE',  ( -0.000000000000000000, 1.000000000000000000, -0.000000000000000000 ) ) ;
#192267 = STYLED_ITEM ( 'NONE', ( #324779 ), #73770 ) ;
#192268 = CARTESIAN_POINT ( 'NONE',  ( 1201.750357133747002, -15.56999999999989015, -19.45000000000018758 ) ) ;
#192269 = AXIS2_PLACEMENT_3D ( 'NONE', #97248, #228227, #226605 ) ;
#192270 = SURFACE_SIDE_STYLE ('',( #222454 ) ) ;
#192271 = DIRECTION ( 'NONE',  ( 1.000000000000000000, 2.465190328815661892E-32, -3.110126208107282118E-47 ) ) ;
#192272 = EDGE_CURVE ( 'NONE', #163071, #274133, #236674, .T. ) ;
#192273 = FACE_OUTER_BOUND ( 'NONE', #87141, .T. ) ;
#192274 = ORIENTED_EDGE ( 'NONE', *, *, #24438, .F. ) ;
#192275 = VERTEX_POINT ( 'NONE', #261779 ) ;
#192277 = SURFACE_STYLE_FILL_AREA ( #113447 ) ;
#192276 =( NAMED_UNIT ( * ) SI_UNIT ( $, .STERADIAN. ) SOLID_ANGLE_UNIT ( ) );
#192278 = DIRECTION ( 'NONE',  ( 0.000000000000000000, 0.000000000000000000, 1.000000000000000000 ) ) ;
#192279 = FACE_OUTER_BOUND ( 'NONE', #111604, .T. ) ;
#192280 = SURFACE_STYLE_USAGE ( .BOTH. , #289983 ) ;
#192281 = ORIENTED_EDGE ( 'NONE', *, *, #21037, .T. ) ;
#192282 =( NAMED_UNIT ( * ) PLANE_ANGLE_UNIT ( ) SI_UNIT ( $, .RADIAN. ) );
#192283 = UNCERTAINTY_MEASURE_WITH_UNIT (LENGTH_MEASURE( 1.000000000000000082E-05 ), #106706, 'distance_accuracy_value', 'NONE');
#192284 = CIRCLE ( 'NONE', #63428, 3.499999985000001868 ) ;
#192285 = PLANE ( 'NONE',  #292052 ) ;
#192286 = FACE_OUTER_BOUND ( 'NONE', #73311, .T. ) ;
#192287 = SURFACE_STYLE_FILL_AREA ( #66203 ) ;
#192288 = ORIENTED_EDGE ( 'NONE', *, *, #59500, .F. ) ;
#192289 = SURFACE_STYLE_FILL_AREA ( #271339 ) ;
#192291 = ORIENTED_EDGE ( 'NONE', *, *, #259823, .T. ) ;
#192290 = DIRECTION ( 'NONE',  ( 0.000000000000000000, 0.000000000000000000, 1.000000000000000000 ) ) ;
#192292 = FILL_AREA_STYLE ('',( #111824 ) ) ;
#192293 = SURFACE_STYLE_USAGE ( .BOTH. , #274631 ) ;
#192294 = CARTESIAN_POINT ( 'NONE',  ( 975.3999999999999773, 6.000000000000000000, -292.1526999999999248 ) ) ;
#192296 = SURFACE_STYLE_USAGE ( .BOTH. , #215818 ) ;
#192295 = CARTESIAN_POINT ( 'NONE',  ( 645.2000000000000455, -5.204170427930421283E-15, -61.00000000000000000 ) ) ;
#192297 = EDGE_CURVE ( 'NONE', #320071, #282387, #58341, .T. ) ;
#192298 = CIRCLE ( 'NONE', #332090, 2.552699999999963332 ) ;
#192300 = CARTESIAN_POINT ( 'NONE',  ( 35.59999999999998721, -16.00000000000000355, -35.59999999999998010 ) ) ;
#192299 =( LENGTH_UNIT ( ) NAMED_UNIT ( * ) SI_UNIT ( .MILLI., .METRE. ) );
#192301 = DIRECTION ( 'NONE',  ( -0.000000000000000000, 1.000000000000000000, -0.000000000000000000 ) ) ;
#192302 = EDGE_CURVE ( 'NONE', #313424, #268876, #137226, .T. ) ;
#192303 = ADVANCED_FACE ( 'NONE', ( #135576 ), #312313, .F. ) ;
#192305 = MECHANICAL_DESIGN_GEOMETRIC_PRESENTATION_REPRESENTATION (  '', ( #138548 ), #69016 ) ;
#192304 = LINE ( 'NONE', #120099, #212231 ) ;
#192306 = EDGE_LOOP ( 'NONE', ( #139051, #242072, #228876, #290910 ) ) ;
#192307 = EDGE_CURVE ( 'NONE', #143127, #89359, #81006, .T. ) ;
#192308 = VECTOR ( 'NONE', #12288, 1000.000000000000000 ) ;
#192309 = VERTEX_POINT ( 'NONE', #9485 ) ;
#192310 = FILL_AREA_STYLE_COLOUR ( '', #227408 ) ;
#192311 = CARTESIAN_POINT ( 'NONE',  ( 823.0000000000000000, 5.052700015000001876, -444.5526999999999020 ) ) ;
#192312 =( NAMED_UNIT ( * ) SI_UNIT ( $, .STERADIAN. ) SOLID_ANGLE_UNIT ( ) );
#192313 = FILL_AREA_STYLE ('',( #320252 ) ) ;
#192314 =( LENGTH_UNIT ( ) NAMED_UNIT ( * ) SI_UNIT ( .MILLI., .METRE. ) );
#192315 =( NAMED_UNIT ( * ) SI_UNIT ( $, .STERADIAN. ) SOLID_ANGLE_UNIT ( ) );
#192316 = FILL_AREA_STYLE ('',( #316946 ) ) ;
#192317 = EDGE_LOOP ( 'NONE', ( #66789, #297737, #138688, #223397 ) ) ;
#192318 = COLOUR_RGB ( '',0.2509803921568627416, 0.2509803921568627416, 0.2509803921568627416 ) ;
#192319 = ORIENTED_EDGE ( 'NONE', *, *, #233051, .T. ) ;
#192320 = CARTESIAN_POINT ( 'NONE',  ( 645.2000000000000455, 6.000000000000000000, -362.3000000150000233 ) ) ;
#192322 = EDGE_CURVE ( 'NONE', #191987, #119792, #212890, .T. ) ;
#192321 =( NAMED_UNIT ( * ) SI_UNIT ( $, .STERADIAN. ) SOLID_ANGLE_UNIT ( ) );
#192323 = MECHANICAL_DESIGN_GEOMETRIC_PRESENTATION_REPRESENTATION (  '', ( #106518 ), #245963 ) ;
#192324 = MECHANICAL_DESIGN_GEOMETRIC_PRESENTATION_REPRESENTATION (  '', ( #149380 ), #47468 ) ;
#192325 = CARTESIAN_POINT ( 'NONE',  ( 1207.354954277886691, -0.02693511246168456275, -756.7499999999997726 ) ) ;
#192327 = ORIENTED_EDGE ( 'NONE', *, *, #46127, .F. ) ;
#192326 = AXIS2_PLACEMENT_3D ( 'NONE', #197575, #300342, #150524 ) ;
#192330 = ORIENTED_EDGE ( 'NONE', *, *, #37668, .T. ) ;
#192329 = FACE_OUTER_BOUND ( 'NONE', #185783, .T. ) ;
#192328 = AXIS2_PLACEMENT_3D ( 'NONE', #53790, #25266, #156340 ) ;
#192331 =( NAMED_UNIT ( * ) PLANE_ANGLE_UNIT ( ) SI_UNIT ( $, .RADIAN. ) );
#192333 = DIRECTION ( 'NONE',  ( -0.000000000000000000, 1.000000000000000000, -0.000000000000000000 ) ) ;
#192332 = DIRECTION ( 'NONE',  ( -0.000000000000000000, 1.000000000000000000, -0.000000000000000000 ) ) ;
#192334 = ORIENTED_EDGE ( 'NONE', *, *, #257070, .T. ) ;
#192335 = VERTEX_POINT ( 'NONE', #133987 ) ;
#192337 = SURFACE_STYLE_FILL_AREA ( #189005 ) ;
#192336 =( NAMED_UNIT ( * ) PLANE_ANGLE_UNIT ( ) SI_UNIT ( $, .RADIAN. ) );
#192338 = ORIENTED_EDGE ( 'NONE', *, *, #272019, .F. ) ;
#192339 = STYLED_ITEM ( 'NONE', ( #160771 ), #97986 ) ;
#192340 = DIRECTION ( 'NONE',  ( 0.000000000000000000, 0.7071067811865533459, 0.7071067811865416886 ) ) ;
#192341 = CYLINDRICAL_SURFACE ( 'NONE', #69988, 2.552699999999990865 ) ;
#192342 = DIRECTION ( 'NONE',  ( 0.000000000000000000, 0.000000000000000000, 1.000000000000000000 ) ) ;
#192343 = SURFACE_STYLE_FILL_AREA ( #57991 ) ;
#192344 = CYLINDRICAL_SURFACE ( 'NONE', #140891, 1.249657777887547283 ) ;
#192345 = AXIS2_PLACEMENT_3D ( 'NONE', #83945, #115841, #270431 ) ;
#192346 =( LENGTH_UNIT ( ) NAMED_UNIT ( * ) SI_UNIT ( .MILLI., .METRE. ) );
#192347 = CIRCLE ( 'NONE', #36613, 2.552699999999963332 ) ;
#192348 = CYLINDRICAL_SURFACE ( 'NONE', #166185, 2.552700000000018843 ) ;
#192349 = VECTOR ( 'NONE', #15995, 1000.000000000000000 ) ;
#192350 = AXIS2_PLACEMENT_3D ( 'NONE', #167422, #117087, #145441 ) ;
#192351 =( NAMED_UNIT ( * ) SI_UNIT ( $, .STERADIAN. ) SOLID_ANGLE_UNIT ( ) );
#192352 = COLOUR_RGB ( '',0.2509803921568627416, 0.2509803921568627416, 0.2509803921568627416 ) ;
#192353 = VECTOR ( 'NONE', #205838, 1000.000000000000000 ) ;
#192354 = PRESENTATION_LAYER_ASSIGNMENT (  '', '', ( #245996 ) ) ;
#192355 = CARTESIAN_POINT ( 'NONE',  ( 365.7999999999999545, 6.000000000000000000, -492.7999999999999545 ) ) ;
#192356 = EDGE_CURVE ( 'NONE', #100374, #167189, #32457, .T. ) ;
#192357 = DIRECTION ( 'NONE',  ( -0.000000000000000000, 1.000000000000000000, -0.000000000000000000 ) ) ;
#192359 = DIRECTION ( 'NONE',  ( -2.072663698077072178E-16, 0.5725705707594554994, 0.8198554393917206751 ) ) ;
#192358 = PRESENTATION_STYLE_ASSIGNMENT (( #271397 ) ) ;
#192360 = DIRECTION ( 'NONE',  ( -0.000000000000000000, 1.000000000000000000, -0.000000000000000000 ) ) ;
#192361 = AXIS2_PLACEMENT_3D ( 'NONE', #141737, #166986, #15619 ) ;
#192362 = CARTESIAN_POINT ( 'NONE',  ( 314.9999999999999432, -5.204170427930421283E-15, -467.3999999999999773 ) ) ;
#192363 =( GEOMETRIC_REPRESENTATION_CONTEXT ( 3 ) GLOBAL_UNCERTAINTY_ASSIGNED_CONTEXT ( ( #121444 ) ) GLOBAL_UNIT_ASSIGNED_CONTEXT ( ( #118301, #22218, #119903 ) ) REPRESENTATION_CONTEXT ( 'NONE', 'WORKASPACE' ) );
#192364 = EDGE_LOOP ( 'NONE', ( #169800, #76836 ) ) ;
#192365 = CARTESIAN_POINT ( 'NONE',  ( 670.6000000000000227, 6.000000000000000000, -492.7999999999999545 ) ) ;
#192366 = FACE_BOUND ( 'NONE', #100606, .T. ) ;
#192367 = AXIS2_PLACEMENT_3D ( 'NONE', #112392, #219701, #292180 ) ;
#192368 = CARTESIAN_POINT ( 'NONE',  ( 264.1999999999999886, 6.000000000000000000, -444.5526999999999020 ) ) ;
#192369 = DIRECTION ( 'NONE',  ( 0.000000000000000000, 0.000000000000000000, 1.000000000000000000 ) ) ;
#192370 = ORIENTED_EDGE ( 'NONE', *, *, #317688, .T. ) ;
#192371 =( NAMED_UNIT ( * ) PLANE_ANGLE_UNIT ( ) SI_UNIT ( $, .RADIAN. ) );
#192372 = FILL_AREA_STYLE_COLOUR ( '', #278455 ) ;
#192373 = CARTESIAN_POINT ( 'NONE',  ( 848.3999999999999773, 6.000000000000000000, -111.7999999999999972 ) ) ;
#192375 = ORIENTED_EDGE ( 'NONE', *, *, #183856, .T. ) ;
#192374 = STYLED_ITEM ( 'NONE', ( #202782 ), #249154 ) ;
#192376 = FILL_AREA_STYLE_COLOUR ( '', #107815 ) ;
#192377 = CARTESIAN_POINT ( 'NONE',  ( 16.69999999999993889, -15.50000000000018119, 2.299999999999968736 ) ) ;
#192378 = ORIENTED_EDGE ( 'NONE', *, *, #34804, .T. ) ;
#192379 =( LENGTH_UNIT ( ) NAMED_UNIT ( * ) SI_UNIT ( .MILLI., .METRE. ) );
#192380 = ADVANCED_FACE ( 'NONE', ( #112197 ), #113860, .F. ) ;
#192381 = EDGE_LOOP ( 'NONE', ( #318629, #72983 ) ) ;
#192383 =( NAMED_UNIT ( * ) PLANE_ANGLE_UNIT ( ) SI_UNIT ( $, .RADIAN. ) );
#192382 = PRESENTATION_LAYER_ASSIGNMENT (  '', '', ( #133379 ) ) ;
#192384 = MECHANICAL_DESIGN_GEOMETRIC_PRESENTATION_REPRESENTATION (  '', ( #316151 ), #42216 ) ;
#192385 = ORIENTED_EDGE ( 'NONE', *, *, #277498, .T. ) ;
#192386 = FACE_OUTER_BOUND ( 'NONE', #132074, .T. ) ;
#192387 = ORIENTED_EDGE ( 'NONE', *, *, #246961, .F. ) ;
#192389 = CARTESIAN_POINT ( 'NONE',  ( 848.3999999999999773, 6.000000000000000000, -213.3999999999999773 ) ) ;
#192388 = AXIS2_PLACEMENT_3D ( 'NONE', #178430, #227180, #74223 ) ;
#192390 = VERTEX_POINT ( 'NONE', #169131 ) ;
#192391 = CARTESIAN_POINT ( 'NONE',  ( 746.7999999999999545, 5.052700015000001876, -33.04730000000003542 ) ) ;
#192392 = CARTESIAN_POINT ( 'NONE',  ( 899.2000000000000455, 6.000000000000000000, -645.2000000000000455 ) ) ;
#192393 = DIRECTION ( 'NONE',  ( 0.000000000000000000, 0.000000000000000000, 1.000000000000000000 ) ) ;
#192394 = ORIENTED_EDGE ( 'NONE', *, *, #60510, .T. ) ;
#192395 = COLOUR_RGB ( '',0.2509803921568627416, 0.2509803921568627416, 0.2509803921568627416 ) ;
#192396 = PRESENTATION_LAYER_ASSIGNMENT (  '', '', ( #63554 ) ) ;
#192397 = ORIENTED_EDGE ( 'NONE', *, *, #279317, .F. ) ;
#192398 = ORIENTED_EDGE ( 'NONE', *, *, #100890, .T. ) ;
#192400 = ORIENTED_EDGE ( 'NONE', *, *, #184090, .F. ) ;
#192399 = CIRCLE ( 'NONE', #273110, 3.499999984999946356 ) ;
#192401 = MECHANICAL_DESIGN_GEOMETRIC_PRESENTATION_REPRESENTATION (  '', ( #224807 ), #106857 ) ;
#192403 = ADVANCED_FACE ( 'NONE', ( #296971 ), #66589, .F. ) ;
#192402 = FILL_AREA_STYLE ('',( #89916 ) ) ;
#192404 = DIRECTION ( 'NONE',  ( 0.000000000000000000, 1.000000000000000000, 0.000000000000000000 ) ) ;
#192405 = PRESENTATION_LAYER_ASSIGNMENT (  '', '', ( #149455 ) ) ;
#192406 =( LENGTH_UNIT ( ) NAMED_UNIT ( * ) SI_UNIT ( .MILLI., .METRE. ) );
#192407 = EDGE_CURVE ( 'NONE', #41661, #293552, #295808, .T. ) ;
#192408 = UNCERTAINTY_MEASURE_WITH_UNIT (LENGTH_MEASURE( 1.000000000000000082E-05 ), #22031, 'distance_accuracy_value', 'NONE');
#192409 = CARTESIAN_POINT ( 'NONE',  ( 314.9999999999999432, 6.000000000000000000, -492.7999999999999545 ) ) ;
#192410 = DIRECTION ( 'NONE',  ( 0.000000000000000000, 0.000000000000000000, 1.000000000000000000 ) ) ;
#192412 = DIRECTION ( 'NONE',  ( -0.000000000000000000, 1.000000000000000000, -0.000000000000000000 ) ) ;
#192411 = CARTESIAN_POINT ( 'NONE',  ( 1194.700000000000045, -15.75000000000006928, -741.8000000000000682 ) ) ;
#192413 =( NAMED_UNIT ( * ) PLANE_ANGLE_UNIT ( ) SI_UNIT ( $, .RADIAN. ) );
#192414 = AXIS2_PLACEMENT_3D ( 'NONE', #144410, #299212, #223406 ) ;
#192415 = CARTESIAN_POINT ( 'NONE',  ( 289.5999999999999659, 6.000000000000000000, -616.3000000149997959 ) ) ;
#192416 = AXIS2_PLACEMENT_3D ( 'NONE', #107557, #208281, #56972 ) ;
#192417 = EDGE_CURVE ( 'NONE', #10542, #82497, #71587, .T. ) ;
#192418 = FACE_BOUND ( 'NONE', #27976, .T. ) ;
#192419 = MECHANICAL_DESIGN_GEOMETRIC_PRESENTATION_REPRESENTATION (  '', ( #321462 ), #273129 ) ;
#192420 = SURFACE_STYLE_FILL_AREA ( #325316 ) ;
#192422 = EDGE_LOOP ( 'NONE', ( #310742, #95928, #240614, #180102 ) ) ;
#192421 = CIRCLE ( 'NONE', #47567, 2.552699999999963332 ) ;
#192423 =( GEOMETRIC_REPRESENTATION_CONTEXT ( 3 ) GLOBAL_UNCERTAINTY_ASSIGNED_CONTEXT ( ( #133363 ) ) GLOBAL_UNIT_ASSIGNED_CONTEXT ( ( #141390, #62388, #64061 ) ) REPRESENTATION_CONTEXT ( 'NONE', 'WORKASPACE' ) );
#192424 = EDGE_LOOP ( 'NONE', ( #57015, #161548 ) ) ;
#192425 = VECTOR ( 'NONE', #116507, 1000.000000000000000 ) ;
#192426 = PRESENTATION_LAYER_ASSIGNMENT (  '', '', ( #15333 ) ) ;
#192428 = VERTEX_POINT ( 'NONE', #325562 ) ;
#192427 = PRESENTATION_LAYER_ASSIGNMENT (  '', '', ( #165830 ) ) ;
#192430 = ADVANCED_FACE ( 'NONE', ( #41371 ), #129471, .F. ) ;
#192429 = ORIENTED_EDGE ( 'NONE', *, *, #264224, .F. ) ;
#192431 = ORIENTED_EDGE ( 'NONE', *, *, #39321, .F. ) ;
#192432 = LINE ( 'NONE', #288492, #293461 ) ;
#192433 = EDGE_LOOP ( 'NONE', ( #194934, #41735, #169766, #261908 ) ) ;
#192434 = DIRECTION ( 'NONE',  ( 0.000000000000000000, 0.000000000000000000, 1.000000000000000000 ) ) ;
#192437 = VERTEX_POINT ( 'NONE', #96842 ) ;
#192436 = LINE ( 'NONE', #135340, #110001 ) ;
#192435 =( LENGTH_UNIT ( ) NAMED_UNIT ( * ) SI_UNIT ( .MILLI., .METRE. ) );
#192439 = VERTEX_POINT ( 'NONE', #122120 ) ;
#192438 = LINE ( 'NONE', #66362, #182432 ) ;
#192440 = ADVANCED_FACE ( 'NONE', ( #276725 ), #270068, .T. ) ;
#192441 = AXIS2_PLACEMENT_3D ( 'NONE', #25234, #302845, #200105 ) ;
#192442 = VERTEX_POINT ( 'NONE', #101833 ) ;
#192443 = SURFACE_STYLE_FILL_AREA ( #66369 ) ;
#192444 = DIRECTION ( 'NONE',  ( 0.000000000000000000, 0.000000000000000000, 1.000000000000000000 ) ) ;
#192445 = EDGE_LOOP ( 'NONE', ( #197517, #332873, #184707, #121821 ) ) ;
#192446 = UNCERTAINTY_MEASURE_WITH_UNIT (LENGTH_MEASURE( 1.000000000000000082E-05 ), #238690, 'distance_accuracy_value', 'NONE');
#192447 = EDGE_CURVE ( 'NONE', #297291, #323696, #220815, .T. ) ;
#192449 = COLOUR_RGB ( '',1.000000000000000000, 1.000000000000000000, 1.000000000000000000 ) ;
#192448 = VECTOR ( 'NONE', #2786, 1000.000000000000114 ) ;
#192450 = DIRECTION ( 'NONE',  ( -0.000000000000000000, 1.000000000000000000, -0.000000000000000000 ) ) ;
#192451 = COLOUR_RGB ( '',1.000000000000000000, 1.000000000000000000, 1.000000000000000000 ) ;
#192452 = SURFACE_SIDE_STYLE ('',( #217659 ) ) ;
#192453 = MECHANICAL_DESIGN_GEOMETRIC_PRESENTATION_REPRESENTATION (  '', ( #79741 ), #294549 ) ;
#192454 = UNCERTAINTY_MEASURE_WITH_UNIT (LENGTH_MEASURE( 1.000000000000000082E-05 ), #137010, 'distance_accuracy_value', 'NONE');
#192455 = DIRECTION ( 'NONE',  ( 0.000000000000000000, 0.000000000000000000, 1.000000000000000000 ) ) ;
#192456 = SURFACE_STYLE_FILL_AREA ( #190778 ) ;
#192457 = FACE_OUTER_BOUND ( 'NONE', #101385, .T. ) ;
#192458 = SURFACE_STYLE_FILL_AREA ( #220974 ) ;
#192459 = DIRECTION ( 'NONE',  ( 0.000000000000000000, 0.000000000000000000, 1.000000000000000000 ) ) ;
#192460 = AXIS2_PLACEMENT_3D ( 'NONE', #49936, #207833, #76842 ) ;
#192462 =( NAMED_UNIT ( * ) SI_UNIT ( $, .STERADIAN. ) SOLID_ANGLE_UNIT ( ) );
#192461 = CARTESIAN_POINT ( 'NONE',  ( 492.7999999999999545, 6.000000000000000000, -619.7999999999999545 ) ) ;
#192463 =( LENGTH_UNIT ( ) NAMED_UNIT ( * ) SI_UNIT ( .MILLI., .METRE. ) );
#192464 = AXIS2_PLACEMENT_3D ( 'NONE', #89282, #213643, #294409 ) ;
#192466 = CIRCLE ( 'NONE', #300130, 3.499999985000001868 ) ;
#192465 = LINE ( 'NONE', #64711, #138096 ) ;
#192467 =( LENGTH_UNIT ( ) NAMED_UNIT ( * ) SI_UNIT ( .MILLI., .METRE. ) );
#192469 = LINE ( 'NONE', #66388, #293296 ) ;
#192468 = CARTESIAN_POINT ( 'NONE',  ( 1077.000000000000000, 6.000000000000000000, -213.3999999999999773 ) ) ;
#192470 = FILL_AREA_STYLE_COLOUR ( '', #320533 ) ;
#192472 =( GEOMETRIC_REPRESENTATION_CONTEXT ( 3 ) GLOBAL_UNCERTAINTY_ASSIGNED_CONTEXT ( ( #115715 ) ) GLOBAL_UNIT_ASSIGNED_CONTEXT ( ( #249577, #199193, #118751 ) ) REPRESENTATION_CONTEXT ( 'NONE', 'WORKASPACE' ) );
#192471 = AXIS2_PLACEMENT_3D ( 'NONE', #244062, #190431, #294754 ) ;
#192473 = CIRCLE ( 'NONE', #262143, 3.500000000000058620 ) ;
#192474 = EDGE_LOOP ( 'NONE', ( #115193, #191684, #293974, #324633 ) ) ;
#192475 =( NAMED_UNIT ( * ) SI_UNIT ( $, .STERADIAN. ) SOLID_ANGLE_UNIT ( ) );
#192476 = VECTOR ( 'NONE', #134976, 1000.000000000000000 ) ;
#192477 = VERTEX_POINT ( 'NONE', #125399 ) ;
#192478 = VECTOR ( 'NONE', #272632, 1000.000000000000000 ) ;
#192479 = FACE_OUTER_BOUND ( 'NONE', #226016, .T. ) ;
#192480 = EDGE_LOOP ( 'NONE', ( #191565, #175337, #17417, #324507 ) ) ;
#192482 = ORIENTED_EDGE ( 'NONE', *, *, #92512, .T. ) ;
#192481 = EDGE_CURVE ( 'NONE', #243058, #53599, #258017, .T. ) ;
#192483 = EDGE_LOOP ( 'NONE', ( #102476, #155083, #310565, #30187 ) ) ;
#192484 = DIRECTION ( 'NONE',  ( 0.000000000000000000, 0.000000000000000000, -1.000000000000000000 ) ) ;
#192485 = VERTEX_POINT ( 'NONE', #207553 ) ;
#192486 =( NAMED_UNIT ( * ) PLANE_ANGLE_UNIT ( ) SI_UNIT ( $, .RADIAN. ) );
#192487 = EDGE_CURVE ( 'NONE', #103018, #91841, #227831, .T. ) ;
#192488 = DIRECTION ( 'NONE',  ( 0.000000000000000000, 0.000000000000000000, 1.000000000000000000 ) ) ;
#192489 =( NAMED_UNIT ( * ) SI_UNIT ( $, .STERADIAN. ) SOLID_ANGLE_UNIT ( ) );
#192490 = CARTESIAN_POINT ( 'NONE',  ( 594.3999999999999773, 6.000000000000000000, -572.4999999849999313 ) ) ;
#192492 = ORIENTED_EDGE ( 'NONE', *, *, #165496, .T. ) ;
#192491 = SURFACE_STYLE_FILL_AREA ( #217690 ) ;
#192493 = SURFACE_SIDE_STYLE ('',( #266556 ) ) ;
#192494 = FACE_OUTER_BOUND ( 'NONE', #200724, .T. ) ;
#192495 = CYLINDRICAL_SURFACE ( 'NONE', #330314, 2.552699999999963332 ) ;
#192497 = FILL_AREA_STYLE_COLOUR ( '', #271215 ) ;
#192496 = CYLINDRICAL_SURFACE ( 'NONE', #161715, 3.500000000000058620 ) ;
#192498 = STYLED_ITEM ( 'NONE', ( #108125 ), #224326 ) ;
#192499 = EDGE_CURVE ( 'NONE', #48703, #331763, #317473, .T. ) ;
#192500 = VECTOR ( 'NONE', #262253, 1000.000000000000000 ) ;
#192501 = FILL_AREA_STYLE_COLOUR ( '', #98600 ) ;
#192502 =( NAMED_UNIT ( * ) SI_UNIT ( $, .STERADIAN. ) SOLID_ANGLE_UNIT ( ) );
#192503 = PRESENTATION_LAYER_ASSIGNMENT (  '', '', ( #310964 ) ) ;
#192504 = CARTESIAN_POINT ( 'NONE',  ( 61.00000000000000000, -5.204170427930421283E-15, -213.3999999999999773 ) ) ;
#192505 = CARTESIAN_POINT ( 'NONE',  ( 14.32500000000003126, -15.50000000000018119, 2.199999999999979750 ) ) ;
#192506 = ORIENTED_EDGE ( 'NONE', *, *, #123618, .F. ) ;
#192507 = EDGE_LOOP ( 'NONE', ( #226839, #273754, #168146, #165897 ) ) ;
#192508 = UNCERTAINTY_MEASURE_WITH_UNIT (LENGTH_MEASURE( 1.000000000000000082E-05 ), #314413, 'distance_accuracy_value', 'NONE');
#192509 = EDGE_CURVE ( 'NONE', #300146, #202386, #86520, .T. ) ;
#192510 = CIRCLE ( 'NONE', #20744, 2.552699999999963332 ) ;
#192511 = SURFACE_STYLE_FILL_AREA ( #216033 ) ;
#192512 = SURFACE_SIDE_STYLE ('',( #88361 ) ) ;
#192513 = FILL_AREA_STYLE ('',( #90032 ) ) ;
#192515 = DIRECTION ( 'NONE',  ( -2.520489059005065387E-16, 0.006170709906909679215, -0.9999809609883804074 ) ) ;
#192514 = PRESENTATION_LAYER_ASSIGNMENT (  '', '', ( #101185 ) ) ;
#192517 = FILL_AREA_STYLE ('',( #244469 ) ) ;
#192516 = DIRECTION ( 'NONE',  ( 0.000000000000000000, 0.000000000000000000, 1.000000000000000000 ) ) ;
#192518 =( LENGTH_UNIT ( ) NAMED_UNIT ( * ) SI_UNIT ( .MILLI., .METRE. ) );
#192519 = SURFACE_STYLE_FILL_AREA ( #217711 ) ;
#192520 = CARTESIAN_POINT ( 'NONE',  ( 823.0000000000000000, -5.204170427930421283E-15, -190.5526999999999305 ) ) ;
#192521 = VERTEX_POINT ( 'NONE', #285049 ) ;
#192522 = CIRCLE ( 'NONE', #139030, 2.552700000000074354 ) ;
#192523 = CARTESIAN_POINT ( 'NONE',  ( 264.1999999999999886, 5.052700015000001876, -464.8472999999999615 ) ) ;
#192524 = SURFACE_STYLE_USAGE ( .BOTH. , #140444 ) ;
#192525 = DIRECTION ( 'NONE',  ( -0.000000000000000000, 1.000000000000000000, -0.000000000000000000 ) ) ;
#192526 = EDGE_LOOP ( 'NONE', ( #264772, #137536 ) ) ;
#192527 = PRESENTATION_LAYER_ASSIGNMENT (  '', '', ( #165687 ) ) ;
#192529 = VERTEX_POINT ( 'NONE', #251335 ) ;
#192528 = CARTESIAN_POINT ( 'NONE',  ( 2.049999999999774225, -16.00000000000000355, -2.050000000000356870 ) ) ;
#192530 =( GEOMETRIC_REPRESENTATION_CONTEXT ( 3 ) GLOBAL_UNCERTAINTY_ASSIGNED_CONTEXT ( ( #291044 ) ) GLOBAL_UNIT_ASSIGNED_CONTEXT ( ( #131379, #128092, #306417 ) ) REPRESENTATION_CONTEXT ( 'NONE', 'WORKASPACE' ) );
#192531 = ORIENTED_EDGE ( 'NONE', *, *, #312372, .T. ) ;
#192532 = CONICAL_SURFACE ( 'NONE', #149596, 3.499999985000001868, 0.7853981633974510546 ) ;
#192533 = DIRECTION ( 'NONE',  ( 0.000000000000000000, 0.000000000000000000, 1.000000000000000000 ) ) ;
#192535 = ORIENTED_EDGE ( 'NONE', *, *, #23892, .T. ) ;
#192534 =( NAMED_UNIT ( * ) PLANE_ANGLE_UNIT ( ) SI_UNIT ( $, .RADIAN. ) );
#192536 = SURFACE_STYLE_FILL_AREA ( #90058 ) ;
#192537 = EDGE_LOOP ( 'NONE', ( #192274, #258785, #200877, #305871 ) ) ;
#192538 = DIRECTION ( 'NONE',  ( -0.000000000000000000, 1.000000000000000000, -0.000000000000000000 ) ) ;
#192539 = ORIENTED_EDGE ( 'NONE', *, *, #238080, .T. ) ;
#192541 = DIRECTION ( 'NONE',  ( -0.000000000000000000, 1.000000000000000000, -0.000000000000000000 ) ) ;
#192540 = COLOUR_RGB ( '',0.2509803921568627416, 0.2509803921568627416, 0.2509803921568627416 ) ;
#192543 = EDGE_CURVE ( 'NONE', #173157, #9061, #81237, .T. ) ;
#192542 = DIRECTION ( 'NONE',  ( 0.000000000000000000, 0.000000000000000000, 1.000000000000000000 ) ) ;
#192544 = ORIENTED_EDGE ( 'NONE', *, *, #27052, .T. ) ;
#192545 = CARTESIAN_POINT ( 'NONE',  ( 721.3999999999999773, 6.000000000000000000, -242.2999999849999426 ) ) ;
#192546 =( LENGTH_UNIT ( ) NAMED_UNIT ( * ) SI_UNIT ( .MILLI., .METRE. ) );
#192547 = DIRECTION ( 'NONE',  ( 0.000000000000000000, 0.000000000000000000, 1.000000000000000000 ) ) ;
#192548 = EDGE_LOOP ( 'NONE', ( #154950, #64440, #129555, #118767 ) ) ;
#192549 = ORIENTED_EDGE ( 'NONE', *, *, #296891, .F. ) ;
#192550 = SURFACE_SIDE_STYLE ('',( #37930 ) ) ;
#192551 = CARTESIAN_POINT ( 'NONE',  ( 492.7999999999999545, 6.000000000000000000, -318.4999999849999313 ) ) ;
#192552 = DIRECTION ( 'NONE',  ( 0.000000000000000000, 0.000000000000000000, 1.000000000000000000 ) ) ;
#192553 = CARTESIAN_POINT ( 'NONE',  ( 924.6000000000000227, 6.000000000000000000, -162.5999999999999659 ) ) ;
#192555 = STYLED_ITEM ( 'NONE', ( #103810 ), #150060 ) ;
#192554 = UNCERTAINTY_MEASURE_WITH_UNIT (LENGTH_MEASURE( 1.000000000000000082E-05 ), #132903, 'distance_accuracy_value', 'NONE');
#192556 = CONICAL_SURFACE ( 'NONE', #47698, 3.499999985000057379, 0.7853981633974400633 ) ;
#192557 =( LENGTH_UNIT ( ) NAMED_UNIT ( * ) SI_UNIT ( .MILLI., .METRE. ) );
#192558 = SURFACE_STYLE_FILL_AREA ( #268287 ) ;
#192559 = STYLED_ITEM ( 'NONE', ( #27784 ), #44353 ) ;
#192560 = VECTOR ( 'NONE', #78265, 1000.000000000000000 ) ;
#192561 = DIRECTION ( 'NONE',  ( -0.000000000000000000, 1.000000000000000000, -0.000000000000000000 ) ) ;
#192562 = DIRECTION ( 'NONE',  ( -0.000000000000000000, 1.000000000000000000, -0.000000000000000000 ) ) ;
#192564 = VERTEX_POINT ( 'NONE', #22761 ) ;
#192563 = FILL_AREA_STYLE_COLOUR ( '', #75138 ) ;
#192565 = AXIS2_PLACEMENT_3D ( 'NONE', #109037, #82119, #162702 ) ;
#192566 = PRESENTATION_STYLE_ASSIGNMENT (( #300231 ) ) ;
#192567 = SURFACE_SIDE_STYLE ('',( #247877 ) ) ;
#192568 = CIRCLE ( 'NONE', #326894, 2.552700000000074354 ) ;
#192569 = VECTOR ( 'NONE', #286802, 1000.000000000000227 ) ;
#192570 = SURFACE_SIDE_STYLE ('',( #320499 ) ) ;
#192571 =( NAMED_UNIT ( * ) PLANE_ANGLE_UNIT ( ) SI_UNIT ( $, .RADIAN. ) );
#192572 =( GEOMETRIC_REPRESENTATION_CONTEXT ( 3 ) GLOBAL_UNCERTAINTY_ASSIGNED_CONTEXT ( ( #111641 ) ) GLOBAL_UNIT_ASSIGNED_CONTEXT ( ( #325124, #271279, #320155 ) ) REPRESENTATION_CONTEXT ( 'NONE', 'WORKASPACE' ) );
#192573 = DIRECTION ( 'NONE',  ( 0.000000000000000000, 0.000000000000000000, 1.000000000000000000 ) ) ;
#192574 = COLOUR_RGB ( '',0.2509803921568627416, 0.2509803921568627416, 0.2509803921568627416 ) ;
#192576 = ORIENTED_EDGE ( 'NONE', *, *, #90645, .F. ) ;
#192575 = SURFACE_SIDE_STYLE ('',( #113764 ) ) ;
#192577 = STYLED_ITEM ( 'NONE', ( #261703 ), #149153 ) ;
#192578 = ORIENTED_EDGE ( 'NONE', *, *, #291948, .F. ) ;
#192579 = CARTESIAN_POINT ( 'NONE',  ( 975.3999999999999773, 6.000000000000000000, -33.04730000000003542 ) ) ;
#192580 = AXIS2_PLACEMENT_3D ( 'NONE', #76415, #111673, #318385 ) ;
#192582 = DIRECTION ( 'NONE',  ( -0.000000000000000000, 1.000000000000000000, -0.000000000000000000 ) ) ;
#192581 =( LENGTH_UNIT ( ) NAMED_UNIT ( * ) SI_UNIT ( .MILLI., .METRE. ) );
#192583 = DIRECTION ( 'NONE',  ( -0.000000000000000000, 1.000000000000000000, -0.000000000000000000 ) ) ;
#192585 = EDGE_CURVE ( 'NONE', #247467, #192428, #242090, .T. ) ;
#192584 = SURFACE_STYLE_USAGE ( .BOTH. , #320516 ) ;
#192587 = ORIENTED_EDGE ( 'NONE', *, *, #262209, .T. ) ;
#192586 = CARTESIAN_POINT ( 'NONE',  ( 1026.200000000000045, 5.052700015000001876, -467.3999999999999773 ) ) ;
#192588 = CIRCLE ( 'NONE', #37091, 2.552700000000074354 ) ;
#192589 = STYLED_ITEM ( 'NONE', ( #41227 ), #250130 ) ;
#192590 = ORIENTED_EDGE ( 'NONE', *, *, #116285, .T. ) ;
#192591 = ORIENTED_EDGE ( 'NONE', *, *, #34515, .F. ) ;
#192592 = ORIENTED_EDGE ( 'NONE', *, *, #244662, .T. ) ;
#192594 = EDGE_CURVE ( 'NONE', #169505, #22487, #263655, .T. ) ;
#192593 = CARTESIAN_POINT ( 'NONE',  ( 492.7999999999999545, 6.000000000000000000, -642.6473000000000866 ) ) ;
#192596 = EDGE_LOOP ( 'NONE', ( #44917, #15772, #4346, #266488 ) ) ;
#192595 = FILL_AREA_STYLE ('',( #118772 ) ) ;
#192597 = FILL_AREA_STYLE_COLOUR ( '', #250918 ) ;
#192598 = FILL_AREA_STYLE ('',( #323826 ) ) ;
#192599 =( GEOMETRIC_REPRESENTATION_CONTEXT ( 3 ) GLOBAL_UNCERTAINTY_ASSIGNED_CONTEXT ( ( #279984 ) ) GLOBAL_UNIT_ASSIGNED_CONTEXT ( ( #270384, #199596, #117488 ) ) REPRESENTATION_CONTEXT ( 'NONE', 'WORKASPACE' ) );
#192600 = DIRECTION ( 'NONE',  ( -0.000000000000000000, 1.000000000000000000, -0.000000000000000000 ) ) ;
#192601 = EDGE_CURVE ( 'NONE', #15385, #48703, #27775, .T. ) ;
#192602 =( GEOMETRIC_REPRESENTATION_CONTEXT ( 3 ) GLOBAL_UNCERTAINTY_ASSIGNED_CONTEXT ( ( #157308 ) ) GLOBAL_UNIT_ASSIGNED_CONTEXT ( ( #326699, #97972, #279556 ) ) REPRESENTATION_CONTEXT ( 'NONE', 'WORKASPACE' ) );
#192603 = ORIENTED_EDGE ( 'NONE', *, *, #273367, .T. ) ;
#192604 = ORIENTED_EDGE ( 'NONE', *, *, #189087, .T. ) ;
#192605 = MECHANICAL_DESIGN_GEOMETRIC_PRESENTATION_REPRESENTATION (  '', ( #326918 ), #208668 ) ;
#192606 = ORIENTED_EDGE ( 'NONE', *, *, #213500, .F. ) ;
#192607 = CARTESIAN_POINT ( 'NONE',  ( 61.00000000000000000, 5.052700015000001876, -58.44729999999999137 ) ) ;
#192608 = PRESENTATION_STYLE_ASSIGNMENT (( #64852 ) ) ;
#192609 = MECHANICAL_DESIGN_GEOMETRIC_PRESENTATION_REPRESENTATION (  '', ( #133601 ), #273082 ) ;
#192610 = CONICAL_SURFACE ( 'NONE', #42447, 3.499999984999946356, 0.7853981633974400633 ) ;
#192611 = COLOUR_RGB ( '',0.2509803921568627416, 0.2509803921568627416, 0.2509803921568627416 ) ;
#192612 = UNCERTAINTY_MEASURE_WITH_UNIT (LENGTH_MEASURE( 1.000000000000000082E-05 ), #119100, 'distance_accuracy_value', 'NONE');
#192613 = DIRECTION ( 'NONE',  ( 0.000000000000000000, 0.000000000000000000, 1.000000000000000000 ) ) ;
#192614 = SURFACE_STYLE_USAGE ( .BOTH. , #143820 ) ;
#192615 = LINE ( 'NONE', #74867, #166329 ) ;
#192616 = FILL_AREA_STYLE ('',( #69883 ) ) ;
#192617 = CIRCLE ( 'NONE', #139131, 2.552699999999963332 ) ;
#192618 = DIRECTION ( 'NONE',  ( 0.000000000000000000, 0.7071067811865533459, 0.7071067811865416886 ) ) ;
#192619 = ORIENTED_EDGE ( 'NONE', *, *, #108773, .F. ) ;
#192620 = DIRECTION ( 'NONE',  ( 0.000000000000000000, 0.000000000000000000, 1.000000000000000000 ) ) ;
#192621 = DIRECTION ( 'NONE',  ( 1.000000000000000000, 0.000000000000000000, 0.000000000000000000 ) ) ;
#192622 = LINE ( 'NONE', #293579, #125096 ) ;
#192623 = LINE ( 'NONE', #189312, #70723 ) ;
#192625 = CYLINDRICAL_SURFACE ( 'NONE', #186462, 2.552700000000074354 ) ;
#192624 = CARTESIAN_POINT ( 'NONE',  ( 696.0000000000000000, 5.052700015000001876, -469.9526999999999362 ) ) ;
#192626 = AXIS2_PLACEMENT_3D ( 'NONE', #257687, #27432, #261013 ) ;
#192628 = PRESENTATION_LAYER_ASSIGNMENT (  '', '', ( #332199 ) ) ;
#192627 = DIRECTION ( 'NONE',  ( -0.000000000000000000, 1.000000000000000000, -0.000000000000000000 ) ) ;
#192629 =( LENGTH_UNIT ( ) NAMED_UNIT ( * ) SI_UNIT ( .MILLI., .METRE. ) );
#192631 = VERTEX_POINT ( 'NONE', #148840 ) ;
#192630 =( NAMED_UNIT ( * ) PLANE_ANGLE_UNIT ( ) SI_UNIT ( $, .RADIAN. ) );
#192632 = ORIENTED_EDGE ( 'NONE', *, *, #44752, .T. ) ;
#192633 = ORIENTED_EDGE ( 'NONE', *, *, #320480, .T. ) ;
#192634 = CYLINDRICAL_SURFACE ( 'NONE', #276007, 2.552700000000018843 ) ;
#192636 = ORIENTED_EDGE ( 'NONE', *, *, #47876, .T. ) ;
#192635 = CIRCLE ( 'NONE', #155233, 2.552699999999963332 ) ;
#192637 = ORIENTED_EDGE ( 'NONE', *, *, #121450, .F. ) ;
#192638 = DIRECTION ( 'NONE',  ( -0.000000000000000000, 1.000000000000000000, -0.000000000000000000 ) ) ;
#192639 = VERTEX_POINT ( 'NONE', #21137 ) ;
#192640 =( GEOMETRIC_REPRESENTATION_CONTEXT ( 3 ) GLOBAL_UNCERTAINTY_ASSIGNED_CONTEXT ( ( #279164 ) ) GLOBAL_UNIT_ASSIGNED_CONTEXT ( ( #142417, #115636, #90347 ) ) REPRESENTATION_CONTEXT ( 'NONE', 'WORKASPACE' ) );
#192641 =( LENGTH_UNIT ( ) NAMED_UNIT ( * ) SI_UNIT ( .MILLI., .METRE. ) );
#192643 = SURFACE_SIDE_STYLE ('',( #135562 ) ) ;
#192642 = CONICAL_SURFACE ( 'NONE', #117473, 3.499999985000001868, 0.7853981633974473908 ) ;
#192644 = COLOUR_RGB ( '',0.2509803921568627416, 0.2509803921568627416, 0.2509803921568627416 ) ;
#192645 = EDGE_LOOP ( 'NONE', ( #40005, #170630, #201100, #287998 ) ) ;
#192646 = CIRCLE ( 'NONE', #246314, 3.499999985000001868 ) ;
#192647 = LINE ( 'NONE', #295301, #280973 ) ;
#192649 = DIRECTION ( 'NONE',  ( 0.000000000000000000, 0.7071067811865533459, 0.7071067811865416886 ) ) ;
#192648 = CARTESIAN_POINT ( 'NONE',  ( 975.3999999999999773, 6.000000000000000000, -111.7999999999999972 ) ) ;
#192650 = VECTOR ( 'NONE', #278138, 1000.000000000000000 ) ;
#192651 = CARTESIAN_POINT ( 'NONE',  ( 416.5999999999999659, -5.204170427930421283E-15, -10.19999999999999929 ) ) ;
#192652 = SURFACE_SIDE_STYLE ('',( #244626 ) ) ;
#192653 = CARTESIAN_POINT ( 'NONE',  ( 797.6000000000000227, 6.000000000000000000, -645.2000000000000455 ) ) ;
#192654 = DIRECTION ( 'NONE',  ( 0.000000000000000000, 0.000000000000000000, 1.000000000000000000 ) ) ;
#192655 = CARTESIAN_POINT ( 'NONE',  ( 1206.849999999999909, -15.74999999999995914, -19.49999999999985079 ) ) ;
#192656 = MECHANICAL_DESIGN_GEOMETRIC_PRESENTATION_REPRESENTATION (  '', ( #316430 ), #305648 ) ;
#192657 = COLOUR_RGB ( '',0.2509803921568627416, 0.2509803921568627416, 0.2509803921568627416 ) ;
#192658 = CARTESIAN_POINT ( 'NONE',  ( 264.1999999999999886, 6.000000000000000000, -746.7999999999999545 ) ) ;
#192659 = CARTESIAN_POINT ( 'NONE',  ( 1026.200000000000045, 6.000000000000000000, -210.8472999999999047 ) ) ;
#192660 = CARTESIAN_POINT ( 'NONE',  ( 1051.599999999999909, 6.000000000000000000, -162.5999999999999659 ) ) ;
#192661 = ORIENTED_EDGE ( 'NONE', *, *, #13870, .T. ) ;
#192662 = DIRECTION ( 'NONE',  ( 0.9999809609883804074, -0.006170709906909573397, 0.000000000000000000 ) ) ;
#192663 = CARTESIAN_POINT ( 'NONE',  ( 1205.658072980228326, 1.867005713554109603, -758.9499999999998181 ) ) ;
#192664 = ORIENTED_EDGE ( 'NONE', *, *, #229095, .T. ) ;
#192665 =( LENGTH_UNIT ( ) NAMED_UNIT ( * ) SI_UNIT ( .MILLI., .METRE. ) );
#192666 = VERTEX_POINT ( 'NONE', #105138 ) ;
#192667 = DIRECTION ( 'NONE',  ( -1.795515907881316228E-17, 1.000000000000000000, -0.000000000000000000 ) ) ;
#192668 = DIRECTION ( 'NONE',  ( -0.000000000000000000, 1.000000000000000000, -0.000000000000000000 ) ) ;
#192669 = CARTESIAN_POINT ( 'NONE',  ( 1178.599999999999909, 6.000000000000000000, -213.3999999999999773 ) ) ;
#192670 = CARTESIAN_POINT ( 'NONE',  ( 1200.569170663066416, -6.951188706104921344, -759.0499999999997272 ) ) ;
#192672 = CIRCLE ( 'NONE', #123490, 3.499999985000001868 ) ;
#192671 = DIRECTION ( 'NONE',  ( -0.000000000000000000, 1.000000000000000000, -0.000000000000000000 ) ) ;
#192673 = CARTESIAN_POINT ( 'NONE',  ( 314.9999999999999432, -5.204170427930421283E-15, -492.7999999999999545 ) ) ;
#192674 = SURFACE_STYLE_USAGE ( .BOTH. , #11144 ) ;
#192675 = CARTESIAN_POINT ( 'NONE',  ( 10.19999999999999929, -5.204170427930421283E-15, -289.5999999999999659 ) ) ;
#192676 = DIRECTION ( 'NONE',  ( 0.000000000000000000, 0.000000000000000000, 1.000000000000000000 ) ) ;
#192677 = VECTOR ( 'NONE', #267536, 1000.000000000000000 ) ;
#192678 = AXIS2_PLACEMENT_3D ( 'NONE', #200593, #202247, #150168 ) ;
#192680 = CARTESIAN_POINT ( 'NONE',  ( 0.2499999999995283773, -14.01926119803523285, -749.5385556556555002 ) ) ;
#192679 = DIRECTION ( 'NONE',  ( 0.000000000000000000, 0.7071067811865430208, 0.7071067811865521247 ) ) ;
#192681 = EDGE_CURVE ( 'NONE', #209501, #79934, #155498, .T. ) ;
#192683 = CARTESIAN_POINT ( 'NONE',  ( 1102.400000000000091, 5.052700015000001876, -467.3999999999999773 ) ) ;
#192682 = SURFACE_STYLE_USAGE ( .BOTH. , #90209 ) ;
#192684 = PRESENTATION_STYLE_ASSIGNMENT (( #164196 ) ) ;
#192685 = SURFACE_STYLE_USAGE ( .BOTH. , #194296 ) ;
#192687 = EDGE_LOOP ( 'NONE', ( #226138, #85729, #271620, #287138 ) ) ;
#192686 = SURFACE_SIDE_STYLE ('',( #182813 ) ) ;
#192688 = CARTESIAN_POINT ( 'NONE',  ( 1077.000000000000000, 6.000000000000000000, -264.1999999999999886 ) ) ;
#192689 =( NAMED_UNIT ( * ) SI_UNIT ( $, .STERADIAN. ) SOLID_ANGLE_UNIT ( ) );
#192690 = PRESENTATION_LAYER_ASSIGNMENT (  '', '', ( #96061 ) ) ;
#192691 = STYLED_ITEM ( 'NONE', ( #33291 ), #324752 ) ;
#192692 = EDGE_LOOP ( 'NONE', ( #176604, #73014, #143604, #130591 ) ) ;
#192693 = PRESENTATION_LAYER_ASSIGNMENT (  '', '', ( #117535 ) ) ;
#192694 = AXIS2_PLACEMENT_3D ( 'NONE', #34902, #137381, #112358 ) ;
#192695 =( GEOMETRIC_REPRESENTATION_CONTEXT ( 3 ) GLOBAL_UNCERTAINTY_ASSIGNED_CONTEXT ( ( #243941 ) ) GLOBAL_UNIT_ASSIGNED_CONTEXT ( ( #24703, #176094, #95426 ) ) REPRESENTATION_CONTEXT ( 'NONE', 'WORKASPACE' ) );
#192696 = STYLED_ITEM ( 'NONE', ( #274919 ), #227191 ) ;
#192697 = FILL_AREA_STYLE_COLOUR ( '', #147724 ) ;
#192698 = COLOUR_RGB ( '',0.2509803921568627416, 0.2509803921568627416, 0.2509803921568627416 ) ;
#192699 = ORIENTED_EDGE ( 'NONE', *, *, #49210, .T. ) ;
#192700 = SURFACE_STYLE_FILL_AREA ( #145532 ) ;
#192701 = FILL_AREA_STYLE ('',( #189398 ) ) ;
#192702 = FACE_BOUND ( 'NONE', #167567, .T. ) ;
#192703 = DIRECTION ( 'NONE',  ( -0.000000000000000000, 1.000000000000000000, -0.000000000000000000 ) ) ;
#192704 = DIRECTION ( 'NONE',  ( 8.659560562354861368E-17, 0.7071067811865533459, -0.7071067811865416886 ) ) ;
#192706 = FILL_AREA_STYLE_COLOUR ( '', #236648 ) ;
#192705 = COLOUR_RGB ( '',0.2509803921568627416, 0.2509803921568627416, 0.2509803921568627416 ) ;
#192707 = DIRECTION ( 'NONE',  ( 6.071048121988750692E-17, -2.097156322803115379E-16, 1.000000000000000000 ) ) ;
#192708 = EDGE_CURVE ( 'NONE', #72606, #197205, #123798, .T. ) ;
#192709 = VECTOR ( 'NONE', #52287, 1000.000000000000000 ) ;
#192710 = ORIENTED_EDGE ( 'NONE', *, *, #23084, .F. ) ;
#192711 = ORIENTED_EDGE ( 'NONE', *, *, #13048, .F. ) ;
#192712 = CARTESIAN_POINT ( 'NONE',  ( 1201.199999999999818, -14.09999999999989129, -737.4999999999997726 ) ) ;
#192713 = DIRECTION ( 'NONE',  ( -2.332487818119622395E-16, -0.006170709906909579469, 0.9999809609883804074 ) ) ;
#192714 = ORIENTED_EDGE ( 'NONE', *, *, #62012, .T. ) ;
#192715 = VECTOR ( 'NONE', #111818, 1000.000000000000000 ) ;
#192716 = EDGE_LOOP ( 'NONE', ( #252200, #69664, #228882, #238417 ) ) ;
#192718 = CARTESIAN_POINT ( 'NONE',  ( 797.6000000000000227, 6.000000000000000000, -696.0000000000000000 ) ) ;
#192717 = CYLINDRICAL_SURFACE ( 'NONE', #301677, 2.552700000000018843 ) ;
#192719 = ORIENTED_EDGE ( 'NONE', *, *, #84152, .F. ) ;
#192720 = DIRECTION ( 'NONE',  ( -0.000000000000000000, 1.000000000000000000, -0.000000000000000000 ) ) ;
#192721 = DIRECTION ( 'NONE',  ( 0.000000000000000000, 0.000000000000000000, -1.000000000000000000 ) ) ;
#192722 = SURFACE_STYLE_USAGE ( .BOTH. , #297032 ) ;
#192723 = PRESENTATION_STYLE_ASSIGNMENT (( #217940 ) ) ;
#192724 = ORIENTED_EDGE ( 'NONE', *, *, #91563, .F. ) ;
#192725 = CARTESIAN_POINT ( 'NONE',  ( 696.0000000000000000, 6.000000000000000000, -108.3000000150000517 ) ) ;
#192727 = ORIENTED_EDGE ( 'NONE', *, *, #90786, .T. ) ;
#192726 = FACE_BOUND ( 'NONE', #29638, .T. ) ;
#192728 = SURFACE_STYLE_USAGE ( .BOTH. , #139020 ) ;
#192730 =( GEOMETRIC_REPRESENTATION_CONTEXT ( 3 ) GLOBAL_UNCERTAINTY_ASSIGNED_CONTEXT ( ( #74755 ) ) GLOBAL_UNIT_ASSIGNED_CONTEXT ( ( #251211, #254510, #226096 ) ) REPRESENTATION_CONTEXT ( 'NONE', 'WORKASPACE' ) );
#192729 = CARTESIAN_POINT ( 'NONE',  ( 238.7999999999999829, 5.052700015000001876, -594.3999999999999773 ) ) ;
#192731 =( GEOMETRIC_REPRESENTATION_CONTEXT ( 3 ) GLOBAL_UNCERTAINTY_ASSIGNED_CONTEXT ( ( #305178 ) ) GLOBAL_UNIT_ASSIGNED_CONTEXT ( ( #159211, #238068, #110525 ) ) REPRESENTATION_CONTEXT ( 'NONE', 'WORKASPACE' ) );
#192732 = SURFACE_STYLE_USAGE ( .BOTH. , #63344 ) ;
#192733 =( NAMED_UNIT ( * ) PLANE_ANGLE_UNIT ( ) SI_UNIT ( $, .RADIAN. ) );
#192734 = VECTOR ( 'NONE', #272054, 1000.000000000000000 ) ;
#192735 = ORIENTED_EDGE ( 'NONE', *, *, #199793, .T. ) ;
#192736 = CARTESIAN_POINT ( 'NONE',  ( 391.1999999999999886, 6.000000000000000000, -166.0999999849999824 ) ) ;
#192738 = VECTOR ( 'NONE', #206364, 1000.000000000000000 ) ;
#192737 = SURFACE_STYLE_USAGE ( .BOTH. , #241438 ) ;
#192740 = DIRECTION ( 'NONE',  ( -0.000000000000000000, -0.000000000000000000, 1.000000000000000000 ) ) ;
#192739 = COLOUR_RGB ( '',0.2509803921568627416, 0.2509803921568627416, 0.2509803921568627416 ) ;
#192741 = CARTESIAN_POINT ( 'NONE',  ( 11.82499555378213607, -14.80000000000025651, 2.299999999999968736 ) ) ;
#192742 = ORIENTED_EDGE ( 'NONE', *, *, #143825, .T. ) ;
#192743 = DIRECTION ( 'NONE',  ( 1.000000000000000000, 2.465190328815661892E-32, -3.110126208107282118E-47 ) ) ;
#192744 = COLOUR_RGB ( '',0.2509803921568627416, 0.2509803921568627416, 0.2509803921568627416 ) ;
#192745 = MECHANICAL_DESIGN_GEOMETRIC_PRESENTATION_REPRESENTATION (  '', ( #171442 ), #230440 ) ;
#192746 =( GEOMETRIC_REPRESENTATION_CONTEXT ( 3 ) GLOBAL_UNCERTAINTY_ASSIGNED_CONTEXT ( ( #163614 ) ) GLOBAL_UNIT_ASSIGNED_CONTEXT ( ( #256336, #127052, #51317 ) ) REPRESENTATION_CONTEXT ( 'NONE', 'WORKASPACE' ) );
#192747 = CARTESIAN_POINT ( 'NONE',  ( 543.6000000000000227, 6.000000000000000000, -667.1000000149999778 ) ) ;
#192748 = ORIENTED_EDGE ( 'NONE', *, *, #142076, .F. ) ;
#192749 = ORIENTED_EDGE ( 'NONE', *, *, #132948, .T. ) ;
#192750 = CARTESIAN_POINT ( 'NONE',  ( 1077.000000000000000, 6.000000000000000000, -470.8999999850000222 ) ) ;
#192751 =( NAMED_UNIT ( * ) SI_UNIT ( $, .STERADIAN. ) SOLID_ANGLE_UNIT ( ) );
#192752 =( GEOMETRIC_REPRESENTATION_CONTEXT ( 3 ) GLOBAL_UNCERTAINTY_ASSIGNED_CONTEXT ( ( #82173 ) ) GLOBAL_UNIT_ASSIGNED_CONTEXT ( ( #332228, #182466, #234516 ) ) REPRESENTATION_CONTEXT ( 'NONE', 'WORKASPACE' ) );
#192753 = COLOUR_RGB ( '',0.2509803921568627416, 0.2509803921568627416, 0.2509803921568627416 ) ;
#192754 = LINE ( 'NONE', #239830, #226765 ) ;
#192756 = EDGE_CURVE ( 'NONE', #230143, #858, #73254, .T. ) ;
#192755 = DIRECTION ( 'NONE',  ( -0.000000000000000000, 1.000000000000000000, -0.000000000000000000 ) ) ;
#192758 = EDGE_CURVE ( 'NONE', #89934, #164815, #330532, .T. ) ;
#192757 = DIRECTION ( 'NONE',  ( -0.000000000000000000, 1.000000000000000000, -0.000000000000000000 ) ) ;
#192759 =( NAMED_UNIT ( * ) PLANE_ANGLE_UNIT ( ) SI_UNIT ( $, .RADIAN. ) );
#192760 = ADVANCED_FACE ( 'NONE', ( #175818 ), #274413, .F. ) ;
#192761 = ORIENTED_EDGE ( 'NONE', *, *, #128214, .T. ) ;
#192762 = EDGE_CURVE ( 'NONE', #172168, #74214, #231395, .T. ) ;
#192764 = DIRECTION ( 'NONE',  ( -0.000000000000000000, 1.000000000000000000, -0.000000000000000000 ) ) ;
#192763 = SURFACE_STYLE_USAGE ( .BOTH. , #197683 ) ;
#192765 = CYLINDRICAL_SURFACE ( 'NONE', #93047, 2.552699999999963332 ) ;
#192766 =( LENGTH_UNIT ( ) NAMED_UNIT ( * ) SI_UNIT ( .MILLI., .METRE. ) );
#192768 = MECHANICAL_DESIGN_GEOMETRIC_PRESENTATION_REPRESENTATION (  '', ( #26282 ), #278831 ) ;
#192767 = CARTESIAN_POINT ( 'NONE',  ( 873.7999999999999545, 6.000000000000000000, -416.5999999999999659 ) ) ;
#192769 = VERTEX_POINT ( 'NONE', #261362 ) ;
#192770 = DIRECTION ( 'NONE',  ( 0.000000000000000000, 0.7071067811865430208, 0.7071067811865521247 ) ) ;
#192772 = ORIENTED_EDGE ( 'NONE', *, *, #126067, .F. ) ;
#192771 = EDGE_CURVE ( 'NONE', #258461, #149015, #187280, .T. ) ;
#192773 = CARTESIAN_POINT ( 'NONE',  ( 518.2000000000000455, -5.204170427930421283E-15, -419.1526999999999248 ) ) ;
#192776 = ORIENTED_EDGE ( 'NONE', *, *, #329171, .F. ) ;
#192775 = EDGE_CURVE ( 'NONE', #317272, #15688, #312165, .T. ) ;
#192774 = VECTOR ( 'NONE', #45118, 1000.000000000000000 ) ;
#192777 = VERTEX_POINT ( 'NONE', #138529 ) ;
#192779 = EDGE_CURVE ( 'NONE', #319917, #281825, #108474, .T. ) ;
#192778 = SURFACE_STYLE_FILL_AREA ( #90314 ) ;
#192780 = PRESENTATION_LAYER_ASSIGNMENT (  '', '', ( #284145 ) ) ;
#192781 =( NAMED_UNIT ( * ) SI_UNIT ( $, .STERADIAN. ) SOLID_ANGLE_UNIT ( ) );
#192782 = DIRECTION ( 'NONE',  ( 0.000000000000000000, 0.000000000000000000, 1.000000000000000000 ) ) ;
#192783 =( LENGTH_UNIT ( ) NAMED_UNIT ( * ) SI_UNIT ( .MILLI., .METRE. ) );
#192784 = EDGE_CURVE ( 'NONE', #131160, #63232, #210028, .T. ) ;
#192785 = UNCERTAINTY_MEASURE_WITH_UNIT (LENGTH_MEASURE( 1.000000000000000082E-05 ), #123847, 'distance_accuracy_value', 'NONE');
#192786 = FILL_AREA_STYLE_COLOUR ( '', #304096 ) ;
#192787 = CARTESIAN_POINT ( 'NONE',  ( 162.5999999999999659, 6.000000000000000000, -58.44730000000000558 ) ) ;
#192788 = DIRECTION ( 'NONE',  ( -0.000000000000000000, 1.000000000000000000, -0.000000000000000000 ) ) ;
#192789 = FILL_AREA_STYLE ('',( #16256 ) ) ;
#192790 = CARTESIAN_POINT ( 'NONE',  ( 289.5999999999999659, -5.204170427930421283E-15, -264.1999999999999886 ) ) ;
#192791 = CYLINDRICAL_SURFACE ( 'NONE', #74325, 2.552699999999963332 ) ;
#192792 = DIRECTION ( 'NONE',  ( -0.000000000000000000, 1.000000000000000000, -0.000000000000000000 ) ) ;
#192793 = FILL_AREA_STYLE_COLOUR ( '', #163218 ) ;
#192794 = CARTESIAN_POINT ( 'NONE',  ( 1127.799999999999955, -16.00000000000000355, -622.3526999999996860 ) ) ;
#192795 = COLOUR_RGB ( '',0.2509803921568627416, 0.2509803921568627416, 0.2509803921568627416 ) ;
#192796 = LINE ( 'NONE', #322401, #119006 ) ;
#192798 = MECHANICAL_DESIGN_GEOMETRIC_PRESENTATION_REPRESENTATION (  '', ( #257346 ), #21038 ) ;
#192797 = FACE_BOUND ( 'NONE', #229636, .T. ) ;
#192799 = SURFACE_STYLE_USAGE ( .BOTH. , #120586 ) ;
#192800 = ORIENTED_EDGE ( 'NONE', *, *, #143667, .T. ) ;
#192801 = PRESENTATION_LAYER_ASSIGNMENT (  '', '', ( #278859 ) ) ;
#192802 =( GEOMETRIC_REPRESENTATION_CONTEXT ( 3 ) GLOBAL_UNCERTAINTY_ASSIGNED_CONTEXT ( ( #250195 ) ) GLOBAL_UNIT_ASSIGNED_CONTEXT ( ( #312701, #284172, #83977 ) ) REPRESENTATION_CONTEXT ( 'NONE', 'WORKASPACE' ) );
#192803 = ORIENTED_EDGE ( 'NONE', *, *, #243946, .T. ) ;
#192804 = CARTESIAN_POINT ( 'NONE',  ( 3.549999999999942091, -15.75000000000004263, -737.4999999999997726 ) ) ;
#192806 = ORIENTED_EDGE ( 'NONE', *, *, #260181, .F. ) ;
#192805 = AXIS2_PLACEMENT_3D ( 'NONE', #240145, #14887, #241770 ) ;
#192808 = VERTEX_POINT ( 'NONE', #81540 ) ;
#192807 =( GEOMETRIC_REPRESENTATION_CONTEXT ( 3 ) GLOBAL_UNCERTAINTY_ASSIGNED_CONTEXT ( ( #228960 ) ) GLOBAL_UNIT_ASSIGNED_CONTEXT ( ( #83054, #316770, #289855 ) ) REPRESENTATION_CONTEXT ( 'NONE', 'WORKASPACE' ) );
#192809 = UNCERTAINTY_MEASURE_WITH_UNIT (LENGTH_MEASURE( 1.000000000000000082E-05 ), #39137, 'distance_accuracy_value', 'NONE');
#192810 = DIRECTION ( 'NONE',  ( -0.000000000000000000, 1.000000000000000000, -0.000000000000000000 ) ) ;
#192811 = MECHANICAL_DESIGN_GEOMETRIC_PRESENTATION_REPRESENTATION (  '', ( #284180 ), #327150 ) ;
#192812 = FACE_OUTER_BOUND ( 'NONE', #26701, .T. ) ;
#192813 = DIRECTION ( 'NONE',  ( -0.000000000000000000, 1.000000000000000000, -0.000000000000000000 ) ) ;
#192815 = ORIENTED_EDGE ( 'NONE', *, *, #184575, .T. ) ;
#192814 =( GEOMETRIC_REPRESENTATION_CONTEXT ( 3 ) GLOBAL_UNCERTAINTY_ASSIGNED_CONTEXT ( ( #47950 ) ) GLOBAL_UNIT_ASSIGNED_CONTEXT ( ( #95450, #244941, #246647 ) ) REPRESENTATION_CONTEXT ( 'NONE', 'WORKASPACE' ) );
#192818 = EDGE_LOOP ( 'NONE', ( #75976, #87708 ) ) ;
#192817 = SURFACE_STYLE_FILL_AREA ( #87035 ) ;
#192816 = CARTESIAN_POINT ( 'NONE',  ( 797.6000000000000227, 5.052700015000001876, -241.3526999999999418 ) ) ;
#192819 = COLOUR_RGB ( '',0.2509803921568627416, 0.2509803921568627416, 0.2509803921568627416 ) ;
#192820 = CARTESIAN_POINT ( 'NONE',  ( 238.7999999999999829, 6.000000000000000000, -514.7000000149998868 ) ) ;
#192821 =( LENGTH_UNIT ( ) NAMED_UNIT ( * ) SI_UNIT ( .MILLI., .METRE. ) );
#192822 = FILL_AREA_STYLE ('',( #268562 ) ) ;
#192824 = LINE ( 'NONE', #83775, #249747 ) ;
#192823 = SURFACE_STYLE_USAGE ( .BOTH. , #8008 ) ;
#192825 = CARTESIAN_POINT ( 'NONE',  ( 1201.236451776728472, -15.50000000000006928, -758.9499999999998181 ) ) ;
#192826 = ORIENTED_EDGE ( 'NONE', *, *, #116148, .T. ) ;
#192827 = COLOUR_RGB ( '',0.2509803921568627416, 0.2509803921568627416, 0.2509803921568627416 ) ;
#192828 = PRESENTATION_LAYER_ASSIGNMENT (  '', '', ( #112368 ) ) ;
#192829 = EDGE_LOOP ( 'NONE', ( #77255, #42960, #2691, #187832 ) ) ;
#192830 = CIRCLE ( 'NONE', #176877, 2.552699999999963332 ) ;
#192831 = UNCERTAINTY_MEASURE_WITH_UNIT (LENGTH_MEASURE( 1.000000000000000082E-05 ), #94790, 'distance_accuracy_value', 'NONE');
#192833 = EDGE_CURVE ( 'NONE', #216191, #79916, #7456, .T. ) ;
#192832 = DIRECTION ( 'NONE',  ( -0.000000000000000000, 1.000000000000000000, -0.000000000000000000 ) ) ;
#192834 = AXIS2_PLACEMENT_3D ( 'NONE', #245891, #274589, #301575 ) ;
#192835 = ORIENTED_EDGE ( 'NONE', *, *, #66216, .F. ) ;
#192836 = CARTESIAN_POINT ( 'NONE',  ( 1127.799999999999955, 6.000000000000000000, -264.1999999999999886 ) ) ;
#192837 = DIRECTION ( 'NONE',  ( -0.000000000000000000, 1.000000000000000000, -0.000000000000000000 ) ) ;
#192838 = DIRECTION ( 'NONE',  ( -2.334244975891074434E-16, -4.077371270998826468E-18, 1.000000000000000000 ) ) ;
#192839 = CARTESIAN_POINT ( 'NONE',  ( 1204.000000000000000, 5.052700015000001876, -746.7999999999999545 ) ) ;
#192840 = UNCERTAINTY_MEASURE_WITH_UNIT (LENGTH_MEASURE( 1.000000000000000082E-05 ), #287422, 'distance_accuracy_value', 'NONE');
#192841 = VECTOR ( 'NONE', #77445, 1000.000000000000000 ) ;
#192842 = STYLED_ITEM ( 'NONE', ( #260988 ), #110739 ) ;
#192843 = EDGE_CURVE ( 'NONE', #179809, #193248, #240960, .T. ) ;
#192844 =( LENGTH_UNIT ( ) NAMED_UNIT ( * ) SI_UNIT ( .MILLI., .METRE. ) );
#192845 = CARTESIAN_POINT ( 'NONE',  ( 441.9999999999999432, 6.000000000000000000, -696.0000000000000000 ) ) ;
#192846 = CARTESIAN_POINT ( 'NONE',  ( 0.4499999999996173727, -18.25000000000001776, -749.0616097900577870 ) ) ;
#192847 = SURFACE_SIDE_STYLE ('',( #324098 ) ) ;
#192848 = SURFACE_SIDE_STYLE ('',( #218054 ) ) ;
#192850 = CARTESIAN_POINT ( 'NONE',  ( 187.9999999999999716, 5.052700015000001876, -111.7999999999999972 ) ) ;
#192849 =( NAMED_UNIT ( * ) PLANE_ANGLE_UNIT ( ) SI_UNIT ( $, .RADIAN. ) );
#192851 = DIRECTION ( 'NONE',  ( 0.000000000000000000, 0.000000000000000000, 1.000000000000000000 ) ) ;
#192852 = MECHANICAL_DESIGN_GEOMETRIC_PRESENTATION_REPRESENTATION (  '', ( #10214 ), #171550 ) ;
#192853 = CIRCLE ( 'NONE', #90972, 2.552699999999963332 ) ;
#192855 = DIRECTION ( 'NONE',  ( -0.000000000000000000, 1.000000000000000000, -0.000000000000000000 ) ) ;
#192854 = DIRECTION ( 'NONE',  ( 8.659560562354925463E-17, 0.7071067811865482389, -0.7071067811865469066 ) ) ;
#192856 = MECHANICAL_DESIGN_GEOMETRIC_PRESENTATION_REPRESENTATION (  '', ( #171306 ), #327192 ) ;
#192857 = LINE ( 'NONE', #249864, #33480 ) ;
#192859 = CARTESIAN_POINT ( 'NONE',  ( 924.6000000000000227, 6.000000000000000000, -111.7999999999999972 ) ) ;
#192858 = DIRECTION ( 'NONE',  ( 0.000000000000000000, 0.000000000000000000, 1.000000000000000000 ) ) ;
#192861 = VERTEX_POINT ( 'NONE', #32676 ) ;
#192860 = VECTOR ( 'NONE', #312493, 1000.000000000000000 ) ;
#192863 = ORIENTED_EDGE ( 'NONE', *, *, #224815, .F. ) ;
#192862 = EDGE_CURVE ( 'NONE', #67331, #61446, #135193, .T. ) ;
#192864 = EDGE_LOOP ( 'NONE', ( #178992, #103878 ) ) ;
#192865 = CARTESIAN_POINT ( 'NONE',  ( 289.5999999999999659, 6.000000000000000000, -184.5000000149999835 ) ) ;
#192866 = ORIENTED_EDGE ( 'NONE', *, *, #317347, .F. ) ;
#192867 = LINE ( 'NONE', #297174, #332503 ) ;
#192868 = CARTESIAN_POINT ( 'NONE',  ( 619.7999999999999545, 6.000000000000000000, -159.1000000150000346 ) ) ;
#192869 = ORIENTED_EDGE ( 'NONE', *, *, #240656, .F. ) ;
#192870 = FACE_OUTER_BOUND ( 'NONE', #23539, .T. ) ;
#192871 = ORIENTED_EDGE ( 'NONE', *, *, #90786, .F. ) ;
#192872 = FACE_OUTER_BOUND ( 'NONE', #72257, .T. ) ;
#192873 = DIRECTION ( 'NONE',  ( -0.000000000000000000, 1.000000000000000000, -0.000000000000000000 ) ) ;
#192875 = VERTEX_POINT ( 'NONE', #289985 ) ;
#192874 = CARTESIAN_POINT ( 'NONE',  ( 86.40000000000004832, -15.29075000000000273, -622.3527000000000271 ) ) ;
#192876 = CARTESIAN_POINT ( 'NONE',  ( 645.2000000000000455, 6.000000000000000000, -441.9999999999999432 ) ) ;
#192877 = EDGE_CURVE ( 'NONE', #139773, #313424, #291581, .T. ) ;
#192878 = SURFACE_STYLE_USAGE ( .BOTH. , #93727 ) ;
#192880 = ORIENTED_EDGE ( 'NONE', *, *, #18889, .T. ) ;
#192879 = DIRECTION ( 'NONE',  ( 8.659560562354861368E-17, 0.7071067811865533459, -0.7071067811865416886 ) ) ;
#192881 = COLOUR_RGB ( '',0.2509803921568627416, 0.2509803921568627416, 0.2509803921568627416 ) ;
#192882 = FACE_BOUND ( 'NONE', #279596, .T. ) ;
#192883 = VECTOR ( 'NONE', #93278, 1000.000000000000000 ) ;
#192884 =( NAMED_UNIT ( * ) PLANE_ANGLE_UNIT ( ) SI_UNIT ( $, .RADIAN. ) );
#192885 = AXIS2_PLACEMENT_3D ( 'NONE', #286420, #59293, #182089 ) ;
#192886 = ORIENTED_EDGE ( 'NONE', *, *, #209725, .F. ) ;
#192887 = ORIENTED_EDGE ( 'NONE', *, *, #319507, .T. ) ;
#192888 = DIRECTION ( 'NONE',  ( 0.000000000000000000, 0.000000000000000000, 1.000000000000000000 ) ) ;
#192889 =( NAMED_UNIT ( * ) PLANE_ANGLE_UNIT ( ) SI_UNIT ( $, .RADIAN. ) );
#192890 = CIRCLE ( 'NONE', #128443, 2.552700000000018843 ) ;
#192891 = ADVANCED_FACE ( 'NONE', ( #136830 ), #133579, .F. ) ;
#192892 =( NAMED_UNIT ( * ) SI_UNIT ( $, .STERADIAN. ) SOLID_ANGLE_UNIT ( ) );
#192893 = STYLED_ITEM ( 'NONE', ( #100767 ), #53542 ) ;
#192894 = EDGE_CURVE ( 'NONE', #250253, #288272, #316902, .T. ) ;
#192895 =( LENGTH_UNIT ( ) NAMED_UNIT ( * ) SI_UNIT ( .MILLI., .METRE. ) );
#192897 = ORIENTED_EDGE ( 'NONE', *, *, #37517, .F. ) ;
#192896 = FILL_AREA_STYLE ('',( #88767 ) ) ;
#192899 = UNCERTAINTY_MEASURE_WITH_UNIT (LENGTH_MEASURE( 1.000000000000000082E-05 ), #236479, 'distance_accuracy_value', 'NONE');
#192898 = AXIS2_PLACEMENT_3D ( 'NONE', #169096, #64885, #148815 ) ;
#192900 = DIRECTION ( 'NONE',  ( -0.000000000000000000, 1.000000000000000000, -0.000000000000000000 ) ) ;
#192901 = DIRECTION ( 'NONE',  ( -0.000000000000000000, 1.000000000000000000, -0.000000000000000000 ) ) ;
#192902 = ADVANCED_FACE ( 'NONE', ( #62870 ), #121725, .F. ) ;
#192903 = DIRECTION ( 'NONE',  ( -0.000000000000000000, 1.000000000000000000, -0.000000000000000000 ) ) ;
#192904 = DIRECTION ( 'NONE',  ( 1.526556658859589997E-16, -1.000000000000000000, -2.455895732392846863E-16 ) ) ;
#192905 = PRESENTATION_STYLE_ASSIGNMENT (( #167720 ) ) ;
#192906 = AXIS2_PLACEMENT_3D ( 'NONE', #192997, #315978, #164519 ) ;
#192907 =( NAMED_UNIT ( * ) SI_UNIT ( $, .STERADIAN. ) SOLID_ANGLE_UNIT ( ) );
#192908 = AXIS2_PLACEMENT_3D ( 'NONE', #199632, #71937, #174454 ) ;
#192909 = CARTESIAN_POINT ( 'NONE',  ( 543.6000000000000227, 6.000000000000000000, -209.9000000150000460 ) ) ;
#192910 = PLANE ( 'NONE',  #196430 ) ;
#192911 = FACE_OUTER_BOUND ( 'NONE', #235234, .T. ) ;
#192912 =( NAMED_UNIT ( * ) PLANE_ANGLE_UNIT ( ) SI_UNIT ( $, .RADIAN. ) );
#192914 = CIRCLE ( 'NONE', #263077, 2.552699999999963332 ) ;
#192913 = COLOUR_RGB ( '',0.2509803921568627416, 0.2509803921568627416, 0.2509803921568627416 ) ;
#192915 = MECHANICAL_DESIGN_GEOMETRIC_PRESENTATION_REPRESENTATION (  '', ( #187388 ), #48066 ) ;
#192916 = ORIENTED_EDGE ( 'NONE', *, *, #175572, .T. ) ;
#192917 = DIRECTION ( 'NONE',  ( 0.000000000000000000, 0.000000000000000000, 1.000000000000000000 ) ) ;
#192918 = VERTEX_POINT ( 'NONE', #69556 ) ;
#192920 = EDGE_LOOP ( 'NONE', ( #88694, #271909 ) ) ;
#192919 =( NAMED_UNIT ( * ) PLANE_ANGLE_UNIT ( ) SI_UNIT ( $, .RADIAN. ) );
#192921 = ORIENTED_EDGE ( 'NONE', *, *, #146215, .F. ) ;
#192922 = CARTESIAN_POINT ( 'NONE',  ( 467.3999999999999773, 6.000000000000000000, -416.5999999999999659 ) ) ;
#192923 = VERTEX_POINT ( 'NONE', #293229 ) ;
#192925 = ADVANCED_FACE ( 'NONE', ( #40972 ), #226996, .F. ) ;
#192924 = CARTESIAN_POINT ( 'NONE',  ( 873.7999999999999545, 6.000000000000000000, -264.1999999999999886 ) ) ;
#192926 = ORIENTED_EDGE ( 'NONE', *, *, #288581, .F. ) ;
#192927 = CYLINDRICAL_SURFACE ( 'NONE', #246569, 2.552699999999963332 ) ;
#192928 = AXIS2_PLACEMENT_3D ( 'NONE', #126151, #280797, #184763 ) ;
#192929 =( NAMED_UNIT ( * ) SI_UNIT ( $, .STERADIAN. ) SOLID_ANGLE_UNIT ( ) );
#192930 = CIRCLE ( 'NONE', #48078, 2.552699999999963332 ) ;
#192932 =( GEOMETRIC_REPRESENTATION_CONTEXT ( 3 ) GLOBAL_UNCERTAINTY_ASSIGNED_CONTEXT ( ( #320850 ) ) GLOBAL_UNIT_ASSIGNED_CONTEXT ( ( #164142, #4560, #315600 ) ) REPRESENTATION_CONTEXT ( 'NONE', 'WORKASPACE' ) );
#192931 = COLOUR_RGB ( '',0.2509803921568627416, 0.2509803921568627416, 0.2509803921568627416 ) ;
#192934 = ORIENTED_EDGE ( 'NONE', *, *, #86052, .F. ) ;
#192933 = CARTESIAN_POINT ( 'NONE',  ( 696.0000000000000000, 6.000000000000000000, -314.9999999999999432 ) ) ;
#192935 = AXIS2_PLACEMENT_3D ( 'NONE', #206419, #55113, #204760 ) ;
#192936 = VERTEX_POINT ( 'NONE', #140201 ) ;
#192937 = LINE ( 'NONE', #14737, #303419 ) ;
#192938 = CARTESIAN_POINT ( 'NONE',  ( 746.7999999999999545, 6.000000000000000000, -521.6999999849999767 ) ) ;
#192939 = ORIENTED_EDGE ( 'NONE', *, *, #316548, .T. ) ;
#192941 = ORIENTED_EDGE ( 'NONE', *, *, #330981, .T. ) ;
#192940 = FILL_AREA_STYLE_COLOUR ( '', #13222 ) ;
#192942 = DIRECTION ( 'NONE',  ( -0.000000000000000000, 1.000000000000000000, -0.000000000000000000 ) ) ;
#192943 = DIRECTION ( 'NONE',  ( -0.000000000000000000, 1.000000000000000000, -0.000000000000000000 ) ) ;
#192944 = MECHANICAL_DESIGN_GEOMETRIC_PRESENTATION_REPRESENTATION (  '', ( #150017 ), #48091 ) ;
#192946 = ORIENTED_EDGE ( 'NONE', *, *, #296861, .F. ) ;
#192945 = CARTESIAN_POINT ( 'NONE',  ( 391.1999999999999886, 6.000000000000000000, -10.19999999999999929 ) ) ;
#192947 = UNCERTAINTY_MEASURE_WITH_UNIT (LENGTH_MEASURE( 1.000000000000000082E-05 ), #21604, 'distance_accuracy_value', 'NONE');
#192948 = ADVANCED_FACE ( 'NONE', ( #39303 ), #42668, .F. ) ;
#192950 = AXIS2_PLACEMENT_3D ( 'NONE', #202308, #286416, #126737 ) ;
#192949 =( NAMED_UNIT ( * ) SI_UNIT ( $, .STERADIAN. ) SOLID_ANGLE_UNIT ( ) );
#192951 = SURFACE_STYLE_FILL_AREA ( #268679 ) ;
#192953 = SURFACE_STYLE_USAGE ( .BOTH. , #44999 ) ;
#192952 = FILL_AREA_STYLE_COLOUR ( '', #190391 ) ;
#192955 = STYLED_ITEM ( 'NONE', ( #187366 ), #74337 ) ;
#192954 = UNCERTAINTY_MEASURE_WITH_UNIT (LENGTH_MEASURE( 1.000000000000000082E-05 ), #219009, 'distance_accuracy_value', 'NONE');
#192956 = VERTEX_POINT ( 'NONE', #308204 ) ;
#192957 =( NAMED_UNIT ( * ) SI_UNIT ( $, .STERADIAN. ) SOLID_ANGLE_UNIT ( ) );
#192958 =( GEOMETRIC_REPRESENTATION_CONTEXT ( 3 ) GLOBAL_UNCERTAINTY_ASSIGNED_CONTEXT ( ( #218657 ) ) GLOBAL_UNIT_ASSIGNED_CONTEXT ( ( #82386, #311112, #30245 ) ) REPRESENTATION_CONTEXT ( 'NONE', 'WORKASPACE' ) );
#192959 = DIRECTION ( 'NONE',  ( -0.000000000000000000, 1.000000000000000000, -0.000000000000000000 ) ) ;
#192960 = DIRECTION ( 'NONE',  ( -0.000000000000000000, 1.000000000000000000, -0.000000000000000000 ) ) ;
#192961 = CARTESIAN_POINT ( 'NONE',  ( 1197.250000000000227, -1.439121883051758255, -758.9499999999998181 ) ) ;
#192962 = DIRECTION ( 'NONE',  ( 0.000000000000000000, 0.000000000000000000, 1.000000000000000000 ) ) ;
#192963 = CARTESIAN_POINT ( 'NONE',  ( 1026.200000000000045, 5.052700015000001876, -187.9999999999999716 ) ) ;
#192964 = DIRECTION ( 'NONE',  ( -0.000000000000000000, 1.000000000000000000, -0.000000000000000000 ) ) ;
#192965 =( NAMED_UNIT ( * ) PLANE_ANGLE_UNIT ( ) SI_UNIT ( $, .RADIAN. ) );
#192966 = FILL_AREA_STYLE_COLOUR ( '', #852 ) ;
#192968 = AXIS2_PLACEMENT_3D ( 'NONE', #89776, #39286, #118461 ) ;
#192967 = CARTESIAN_POINT ( 'NONE',  ( 111.7999999999999972, 6.000000000000000000, -61.00000000000000000 ) ) ;
#192970 = ADVANCED_FACE ( 'NONE', ( #330151 ), #323824, .F. ) ;
#192969 = CARTESIAN_POINT ( 'NONE',  ( 0.2499999999995283773, -18.24999999999998934, -753.2499999999997726 ) ) ;
#192971 = EDGE_CURVE ( 'NONE', #147381, #171510, #194729, .T. ) ;
#192973 = ORIENTED_EDGE ( 'NONE', *, *, #311016, .T. ) ;
#192972 = CARTESIAN_POINT ( 'NONE',  ( 1210.450000000000045, -18.24999999999990408, -3.750000000000142109 ) ) ;
#192974 = ORIENTED_EDGE ( 'NONE', *, *, #314857, .F. ) ;
#192975 = ORIENTED_EDGE ( 'NONE', *, *, #56678, .T. ) ;
#192976 = EDGE_CURVE ( 'NONE', #192036, #44630, #248451, .T. ) ;
#192977 = SURFACE_STYLE_FILL_AREA ( #90528 ) ;
#192978 = EDGE_LOOP ( 'NONE', ( #274291, #154830, #145980, #307245 ) ) ;
#192979 = SURFACE_STYLE_USAGE ( .BOTH. , #216538 ) ;
#192980 = SURFACE_SIDE_STYLE ('',( #144185 ) ) ;
#192981 = ORIENTED_EDGE ( 'NONE', *, *, #142489, .F. ) ;
#192982 = DIRECTION ( 'NONE',  ( 0.000000000000000000, 1.000000000000000000, 0.000000000000000000 ) ) ;
#192983 = EDGE_CURVE ( 'NONE', #111050, #293352, #46007, .T. ) ;
#192984 = EDGE_LOOP ( 'NONE', ( #50611, #64587 ) ) ;
#192985 = VERTEX_POINT ( 'NONE', #276345 ) ;
#192986 = AXIS2_PLACEMENT_3D ( 'NONE', #137408, #186237, #38226 ) ;
#192987 = ORIENTED_EDGE ( 'NONE', *, *, #35606, .F. ) ;
#192989 = ORIENTED_EDGE ( 'NONE', *, *, #25628, .T. ) ;
#192988 = CARTESIAN_POINT ( 'NONE',  ( 975.3999999999999773, 6.000000000000000000, -64.49999998499994547 ) ) ;
#192990 = SURFACE_SIDE_STYLE ('',( #270406 ) ) ;
#192991 = VERTEX_POINT ( 'NONE', #227456 ) ;
#192993 = EDGE_CURVE ( 'NONE', #326541, #160286, #264670, .T. ) ;
#192992 = AXIS2_PLACEMENT_3D ( 'NONE', #184906, #139480, #241883 ) ;
#192994 = DIRECTION ( 'NONE',  ( -0.000000000000000000, 1.000000000000000000, -0.000000000000000000 ) ) ;
#192995 = CIRCLE ( 'NONE', #91118, 3.499999985000001868 ) ;
#192996 = ADVANCED_FACE ( 'NONE', ( #49287 ), #28248, .F. ) ;
#192997 = CARTESIAN_POINT ( 'NONE',  ( 1178.599999999999909, 5.052700015000001876, -391.1999999999999886 ) ) ;
#192998 =( GEOMETRIC_REPRESENTATION_CONTEXT ( 3 ) GLOBAL_UNCERTAINTY_ASSIGNED_CONTEXT ( ( #25039 ) ) GLOBAL_UNIT_ASSIGNED_CONTEXT ( ( #113523, #118542, #190672 ) ) REPRESENTATION_CONTEXT ( 'NONE', 'WORKASPACE' ) );
#192999 = VECTOR ( 'NONE', #5619, 1000.000000000000000 ) ;
#193000 = SURFACE_STYLE_FILL_AREA ( #9816 ) ;
#193001 = PRESENTATION_LAYER_ASSIGNMENT (  '', '', ( #150074 ) ) ;
#193002 = CARTESIAN_POINT ( 'NONE',  ( 975.3999999999999773, 6.000000000000000000, -467.3999999999999773 ) ) ;
#193003 = CARTESIAN_POINT ( 'NONE',  ( 543.6000000000000227, -5.204170427930421283E-15, -391.1999999999999886 ) ) ;
#193005 = EDGE_LOOP ( 'NONE', ( #327701, #24913, #106851, #263593 ) ) ;
#193004 = EDGE_CURVE ( 'NONE', #279448, #320814, #11578, .T. ) ;
#193006 = CARTESIAN_POINT ( 'NONE',  ( 1000.799999999999955, 6.000000000000000000, -619.7999999999999545 ) ) ;
#193007 = DIRECTION ( 'NONE',  ( 0.000000000000000000, 0.000000000000000000, 1.000000000000000000 ) ) ;
#193008 = AXIS2_PLACEMENT_3D ( 'NONE', #190341, #192026, #193656 ) ;
#193009 = EDGE_CURVE ( 'NONE', #220369, #246401, #8297, .T. ) ;
#193010 =( LENGTH_UNIT ( ) NAMED_UNIT ( * ) SI_UNIT ( .MILLI., .METRE. ) );
#193012 = CARTESIAN_POINT ( 'NONE',  ( 594.3999999999999773, 6.000000000000000000, -64.49999998499994547 ) ) ;
#193011 = MECHANICAL_DESIGN_GEOMETRIC_PRESENTATION_REPRESENTATION (  '', ( #327359 ), #155612 ) ;
#193014 = LINE ( 'NONE', #38411, #123276 ) ;
#193013 = FILL_AREA_STYLE ('',( #211607 ) ) ;
#193015 =( LENGTH_UNIT ( ) NAMED_UNIT ( * ) SI_UNIT ( .MILLI., .METRE. ) );
#193016 = FILL_AREA_STYLE ('',( #144230 ) ) ;
#193018 = FACE_OUTER_BOUND ( 'NONE', #131839, .T. ) ;
#193017 =( LENGTH_UNIT ( ) NAMED_UNIT ( * ) SI_UNIT ( .MILLI., .METRE. ) );
#193019 = CARTESIAN_POINT ( 'NONE',  ( 848.3999999999999773, 5.052700015000001876, -317.5526999999999020 ) ) ;
#193020 = STYLED_ITEM ( 'NONE', ( #217082 ), #44678 ) ;
#193022 = ORIENTED_EDGE ( 'NONE', *, *, #15966, .F. ) ;
#193021 = LINE ( 'NONE', #6582, #228642 ) ;
#193023 = SURFACE_STYLE_FILL_AREA ( #98442 ) ;
#193024 = ORIENTED_EDGE ( 'NONE', *, *, #133894, .F. ) ;
#193025 = VERTEX_POINT ( 'NONE', #268831 ) ;
#193026 = CARTESIAN_POINT ( 'NONE',  ( 1202.124314367059696, -0.8607045419948555764, -759.0499999999997272 ) ) ;
#193028 = ORIENTED_EDGE ( 'NONE', *, *, #12583, .F. ) ;
#193027 = AXIS2_PLACEMENT_3D ( 'NONE', #54431, #156975, #259506 ) ;
#193029 = ADVANCED_FACE ( 'NONE', ( #289208 ), #9920, .F. ) ;
#193030 = ORIENTED_EDGE ( 'NONE', *, *, #272235, .T. ) ;
#193031 = CONICAL_SURFACE ( 'NONE', #236003, 3.499999985000001868, 0.7853981633974547183 ) ;
#193032 = COLOUR_RGB ( '',0.2509803921568627416, 0.2509803921568627416, 0.2509803921568627416 ) ;
#193033 = DIRECTION ( 'NONE',  ( 0.000000000000000000, 0.000000000000000000, 1.000000000000000000 ) ) ;
#193034 = ORIENTED_EDGE ( 'NONE', *, *, #92993, .T. ) ;
#193035 = ORIENTED_EDGE ( 'NONE', *, *, #311354, .T. ) ;
#193036 =( NAMED_UNIT ( * ) SI_UNIT ( $, .STERADIAN. ) SOLID_ANGLE_UNIT ( ) );
#193037 = EDGE_LOOP ( 'NONE', ( #217149, #197025, #208446, #74683 ) ) ;
#193038 = FACE_BOUND ( 'NONE', #201798, .T. ) ;
#193039 = CARTESIAN_POINT ( 'NONE',  ( 391.1999999999999886, -5.204170427930421283E-15, -12.75269999999996173 ) ) ;
#193040 = DIRECTION ( 'NONE',  ( -0.000000000000000000, 1.000000000000000000, -0.000000000000000000 ) ) ;
#193041 =( GEOMETRIC_REPRESENTATION_CONTEXT ( 3 ) GLOBAL_UNCERTAINTY_ASSIGNED_CONTEXT ( ( #224831 ) ) GLOBAL_UNIT_ASSIGNED_CONTEXT ( ( #331998, #27609, #183864 ) ) REPRESENTATION_CONTEXT ( 'NONE', 'WORKASPACE' ) );
#193042 = FILL_AREA_STYLE ('',( #90601 ) ) ;
#193043 = SURFACE_STYLE_FILL_AREA ( #273758 ) ;
#193044 = CIRCLE ( 'NONE', #48180, 2.552699999999963332 ) ;
#193045 = VECTOR ( 'NONE', #172752, 1000.000000000000000 ) ;
#193046 =( GEOMETRIC_REPRESENTATION_CONTEXT ( 3 ) GLOBAL_UNCERTAINTY_ASSIGNED_CONTEXT ( ( #82066 ) ) GLOBAL_UNIT_ASSIGNED_CONTEXT ( ( #253377, #202975, #275424 ) ) REPRESENTATION_CONTEXT ( 'NONE', 'WORKASPACE' ) );
#193047 =( GEOMETRIC_REPRESENTATION_CONTEXT ( 3 ) GLOBAL_UNCERTAINTY_ASSIGNED_CONTEXT ( ( #77130 ) ) GLOBAL_UNIT_ASSIGNED_CONTEXT ( ( #307369, #157570, #83631 ) ) REPRESENTATION_CONTEXT ( 'NONE', 'WORKASPACE' ) );
#193048 = MECHANICAL_DESIGN_GEOMETRIC_PRESENTATION_REPRESENTATION (  '', ( #273522 ), #42899 ) ;
#193049 = CONICAL_SURFACE ( 'NONE', #64219, 3.499999984999946356, 0.7853981633974400633 ) ;
#193050 = MECHANICAL_DESIGN_GEOMETRIC_PRESENTATION_REPRESENTATION (  '', ( #225257 ), #203858 ) ;
#193051 = CARTESIAN_POINT ( 'NONE',  ( 950.0000000000000000, 5.052700015000001876, -546.1526999999999816 ) ) ;
#193052 = CARTESIAN_POINT ( 'NONE',  ( 721.3999999999999773, 5.052700015000001876, -7.647300000000035958 ) ) ;
#193053 = VERTEX_POINT ( 'NONE', #38498 ) ;
#193054 = AXIS2_PLACEMENT_3D ( 'NONE', #76500, #47974, #200878 ) ;
#193055 = SURFACE_STYLE_USAGE ( .BOTH. , #302405 ) ;
#193056 = CARTESIAN_POINT ( 'NONE',  ( 950.0000000000000000, -5.204170427930421283E-15, -594.3999999999999773 ) ) ;
#193057 = ORIENTED_EDGE ( 'NONE', *, *, #227819, .T. ) ;
#193059 = ORIENTED_EDGE ( 'NONE', *, *, #10485, .T. ) ;
#193058 = FILL_AREA_STYLE ('',( #314372 ) ) ;
#193060 = FILL_AREA_STYLE_COLOUR ( '', #169254 ) ;
#193061 = DIRECTION ( 'NONE',  ( -0.000000000000000000, 1.000000000000000000, -0.000000000000000000 ) ) ;
#193062 = SURFACE_STYLE_USAGE ( .BOTH. , #63687 ) ;
#193063 = EDGE_CURVE ( 'NONE', #132961, #329547, #226903, .T. ) ;
#193064 = DIRECTION ( 'NONE',  ( 0.000000000000000000, 0.000000000000000000, -1.000000000000000000 ) ) ;
#193067 = VERTEX_POINT ( 'NONE', #161333 ) ;
#193066 =( GEOMETRIC_REPRESENTATION_CONTEXT ( 3 ) GLOBAL_UNCERTAINTY_ASSIGNED_CONTEXT ( ( #206461 ) ) GLOBAL_UNIT_ASSIGNED_CONTEXT ( ( #22067, #124701, #232065 ) ) REPRESENTATION_CONTEXT ( 'NONE', 'WORKASPACE' ) );
#193065 =( NAMED_UNIT ( * ) PLANE_ANGLE_UNIT ( ) SI_UNIT ( $, .RADIAN. ) );
#193069 = FACE_OUTER_BOUND ( 'NONE', #132576, .T. ) ;
#193068 = FILL_AREA_STYLE_COLOUR ( '', #305806 ) ;
#193070 =( NAMED_UNIT ( * ) PLANE_ANGLE_UNIT ( ) SI_UNIT ( $, .RADIAN. ) );
#193071 = CARTESIAN_POINT ( 'NONE',  ( 772.2000000000000455, 5.052700015000001876, -391.1999999999999886 ) ) ;
#193073 = CIRCLE ( 'NONE', #273789, 3.499999985000057379 ) ;
#193072 = CARTESIAN_POINT ( 'NONE',  ( 86.39999999999999147, 6.000000000000000000, -260.7000000150000005 ) ) ;
#193074 = SURFACE_SIDE_STYLE ('',( #88951 ) ) ;
#193075 = FILL_AREA_STYLE_COLOUR ( '', #30775 ) ;
#193076 = DIRECTION ( 'NONE',  ( -0.000000000000000000, 1.000000000000000000, -0.000000000000000000 ) ) ;
#193077 = AXIS2_PLACEMENT_3D ( 'NONE', #267365, #188295, #265677 ) ;
#193078 = DIRECTION ( 'NONE',  ( -0.000000000000000000, 1.000000000000000000, -0.000000000000000000 ) ) ;
#193080 = ORIENTED_EDGE ( 'NONE', *, *, #32265, .F. ) ;
#193079 = DIRECTION ( 'NONE',  ( 0.000000000000000000, 0.000000000000000000, 1.000000000000000000 ) ) ;
#193081 = FILL_AREA_STYLE_COLOUR ( '', #92901 ) ;
#193082 = CARTESIAN_POINT ( 'NONE',  ( 823.0000000000000000, 6.000000000000000000, -238.7999999999999829 ) ) ;
#193083 = EDGE_LOOP ( 'NONE', ( #112777, #156802, #280235, #271812 ) ) ;
#193084 = SURFACE_STYLE_FILL_AREA ( #16545 ) ;
#193085 = AXIS2_PLACEMENT_3D ( 'NONE', #22185, #173490, #232188 ) ;
#193086 = ADVANCED_FACE ( 'NONE', ( #218310 ), #65361, .F. ) ;
#193087 = SURFACE_STYLE_FILL_AREA ( #235684 ) ;
#193088 = CARTESIAN_POINT ( 'NONE',  ( 569.0000000000000000, -5.204170427930421283E-15, -210.8473000000000184 ) ) ;
#193091 = ORIENTED_EDGE ( 'NONE', *, *, #231806, .F. ) ;
#193090 = CONICAL_SURFACE ( 'NONE', #322151, 3.499999984999946356, 0.7853981633974400633 ) ;
#193089 = SURFACE_SIDE_STYLE ('',( #114289 ) ) ;
#193092 = FILL_AREA_STYLE ('',( #115921 ) ) ;
#193093 = FACE_BOUND ( 'NONE', #131416, .T. ) ;
#193094 = PRESENTATION_LAYER_ASSIGNMENT (  '', '', ( #171794 ) ) ;
#193095 = DIRECTION ( 'NONE',  ( 0.000000000000000000, 0.000000000000000000, 1.000000000000000000 ) ) ;
#193096 = COLOUR_RGB ( '',0.2509803921568627416, 0.2509803921568627416, 0.2509803921568627416 ) ;
#193097 = CARTESIAN_POINT ( 'NONE',  ( 1204.000000000000000, -5.204170427930421283E-15, -746.7999999999999545 ) ) ;
#193098 = CIRCLE ( 'NONE', #161000, 2.552699999999963332 ) ;
#193099 = CONICAL_SURFACE ( 'NONE', #236072, 3.499999985000001868, 0.7853981633974400633 ) ;
#193100 = EDGE_CURVE ( 'NONE', #299553, #75699, #167869, .T. ) ;
#193101 =( NAMED_UNIT ( * ) SI_UNIT ( $, .STERADIAN. ) SOLID_ANGLE_UNIT ( ) );
#193102 = EDGE_CURVE ( 'NONE', #152021, #61601, #109315, .T. ) ;
#193103 = EDGE_CURVE ( 'NONE', #203557, #178682, #19886, .T. ) ;
#193105 =( LENGTH_UNIT ( ) NAMED_UNIT ( * ) SI_UNIT ( .MILLI., .METRE. ) );
#193104 = CARTESIAN_POINT ( 'NONE',  ( 492.7999999999999545, 6.000000000000000000, -696.0000000000000000 ) ) ;
#193106 = SURFACE_STYLE_USAGE ( .BOTH. , #41846 ) ;
#193107 = MECHANICAL_DESIGN_GEOMETRIC_PRESENTATION_REPRESENTATION (  '', ( #144637 ), #42732 ) ;
#193108 = EDGE_CURVE ( 'NONE', #45335, #233146, #275172, .T. ) ;
#193109 = VERTEX_POINT ( 'NONE', #124219 ) ;
#193110 = MECHANICAL_DESIGN_GEOMETRIC_PRESENTATION_REPRESENTATION (  '', ( #64282 ), #209203 ) ;
#193111 = ORIENTED_EDGE ( 'NONE', *, *, #257274, .F. ) ;
#193112 = CARTESIAN_POINT ( 'NONE',  ( 137.1999999999999886, 6.000000000000000000, -312.4472999999999843 ) ) ;
#193113 = CARTESIAN_POINT ( 'NONE',  ( 721.3999999999999773, 6.000000000000000000, -571.5526999999999589 ) ) ;
#193114 = FILL_AREA_STYLE ('',( #65368 ) ) ;
#193115 = VECTOR ( 'NONE', #125662, 1000.000000000000000 ) ;
#193116 = DIRECTION ( 'NONE',  ( -0.000000000000000000, 1.000000000000000000, -0.000000000000000000 ) ) ;
#193118 =( GEOMETRIC_REPRESENTATION_CONTEXT ( 3 ) GLOBAL_UNCERTAINTY_ASSIGNED_CONTEXT ( ( #332895 ) ) GLOBAL_UNIT_ASSIGNED_CONTEXT ( ( #161107, #235076, #61856 ) ) REPRESENTATION_CONTEXT ( 'NONE', 'WORKASPACE' ) );
#193117 = CONICAL_SURFACE ( 'NONE', #50184, 3.499999984999946356, 0.7853981633974400633 ) ;
#193119 = VERTEX_POINT ( 'NONE', #327688 ) ;
#193120 =( NAMED_UNIT ( * ) SI_UNIT ( $, .STERADIAN. ) SOLID_ANGLE_UNIT ( ) );
#193121 = ORIENTED_EDGE ( 'NONE', *, *, #164416, .T. ) ;
#193122 = DIRECTION ( 'NONE',  ( -0.000000000000000000, 1.000000000000000000, -0.000000000000000000 ) ) ;
#193124 = ORIENTED_EDGE ( 'NONE', *, *, #205656, .F. ) ;
#193123 = DIRECTION ( 'NONE',  ( -0.000000000000000000, 1.000000000000000000, -0.000000000000000000 ) ) ;
#193125 = CYLINDRICAL_SURFACE ( 'NONE', #259829, 2.552700000000018843 ) ;
#193126 = COLOUR_RGB ( '',0.2509803921568627416, 0.2509803921568627416, 0.2509803921568627416 ) ;
#193127 = EDGE_CURVE ( 'NONE', #99425, #231340, #173132, .T. ) ;
#193128 = CARTESIAN_POINT ( 'NONE',  ( 365.7999999999999545, 5.052700015000001876, -467.3999999999999773 ) ) ;
#193129 = DIRECTION ( 'NONE',  ( 0.000000000000000000, 0.000000000000000000, 1.000000000000000000 ) ) ;
#193130 = CARTESIAN_POINT ( 'NONE',  ( 1127.799999999999955, 6.000000000000000000, -314.9999999999999432 ) ) ;
#193131 = SURFACE_STYLE_USAGE ( .BOTH. , #218331 ) ;
#193132 = CARTESIAN_POINT ( 'NONE',  ( 670.6000000000000227, 5.052700015000001876, -492.7999999999999545 ) ) ;
#193133 = DIRECTION ( 'NONE',  ( 1.000000000000000000, 0.000000000000000000, 0.000000000000000000 ) ) ;
#193135 =( NAMED_UNIT ( * ) SI_UNIT ( $, .STERADIAN. ) SOLID_ANGLE_UNIT ( ) );
#193134 = AXIS2_PLACEMENT_3D ( 'NONE', #284542, #208710, #82686 ) ;
#193136 = DIRECTION ( 'NONE',  ( -0.000000000000000000, 1.000000000000000000, -0.000000000000000000 ) ) ;
#193137 = VERTEX_POINT ( 'NONE', #21589 ) ;
#193138 = CARTESIAN_POINT ( 'NONE',  ( 1205.535699569177496, -1.856641305206241377, -737.5499999999997272 ) ) ;
#193139 = LINE ( 'NONE', #297450, #144910 ) ;
#193140 = EDGE_CURVE ( 'NONE', #326875, #46633, #323731, .T. ) ;
#193141 = CIRCLE ( 'NONE', #241291, 3.499999984999946356 ) ;
#193142 = EDGE_LOOP ( 'NONE', ( #33183, #104143, #88856, #261045 ) ) ;
#193143 = DIRECTION ( 'NONE',  ( 1.000000000000000000, 2.465190328815661892E-32, -3.110126208107282118E-47 ) ) ;
#193144 = CARTESIAN_POINT ( 'NONE',  ( 696.0000000000000000, 6.000000000000000000, -692.5000000149999551 ) ) ;
#193145 = DIRECTION ( 'NONE',  ( -1.000000000000000000, 1.139081131579781138E-16, 0.000000000000000000 ) ) ;
#193146 = DIRECTION ( 'NONE',  ( -0.000000000000000000, 1.000000000000000000, -0.000000000000000000 ) ) ;
#193147 = VERTEX_POINT ( 'NONE', #145935 ) ;
#193148 = ORIENTED_EDGE ( 'NONE', *, *, #237687, .T. ) ;
#193149 = CARTESIAN_POINT ( 'NONE',  ( 1000.799999999999955, 5.052700015000001876, -495.3527000000000271 ) ) ;
#193150 = DIRECTION ( 'NONE',  ( -0.000000000000000000, 1.000000000000000000, -0.000000000000000000 ) ) ;
#193151 = ORIENTED_EDGE ( 'NONE', *, *, #90402, .F. ) ;
#193152 = VERTEX_POINT ( 'NONE', #299092 ) ;
#193153 = DIRECTION ( 'NONE',  ( 0.000000000000000000, 0.000000000000000000, 1.000000000000000000 ) ) ;
#193154 = PRESENTATION_LAYER_ASSIGNMENT (  '', '', ( #64320 ) ) ;
#193155 = DIRECTION ( 'NONE',  ( -0.000000000000000000, 1.000000000000000000, -0.000000000000000000 ) ) ;
#193157 = PLANE ( 'NONE',  #156438 ) ;
#193156 = COLOUR_RGB ( '',0.2509803921568627416, 0.2509803921568627416, 0.2509803921568627416 ) ;
#193159 = AXIS2_PLACEMENT_3D ( 'NONE', #73456, #24631, #176028 ) ;
#193158 = PRESENTATION_STYLE_ASSIGNMENT (( #97336 ) ) ;
#193160 = SURFACE_SIDE_STYLE ('',( #13310 ) ) ;
#193162 = ADVANCED_FACE ( 'NONE', ( #297420 ), #174561, .F. ) ;
#193161 = ORIENTED_EDGE ( 'NONE', *, *, #53541, .T. ) ;
#193163 = MECHANICAL_DESIGN_GEOMETRIC_PRESENTATION_REPRESENTATION (  '', ( #246835 ), #268578 ) ;
#193164 =( GEOMETRIC_REPRESENTATION_CONTEXT ( 3 ) GLOBAL_UNCERTAINTY_ASSIGNED_CONTEXT ( ( #264401 ) ) GLOBAL_UNIT_ASSIGNED_CONTEXT ( ( #156620, #3621, #158283 ) ) REPRESENTATION_CONTEXT ( 'NONE', 'WORKASPACE' ) );
#193166 = PRESENTATION_LAYER_ASSIGNMENT (  '', '', ( #284774 ) ) ;
#193165 = VECTOR ( 'NONE', #17269, 1000.000000000000000 ) ;
#193167 = CARTESIAN_POINT ( 'NONE',  ( 1026.200000000000045, 5.052700015000001876, -340.3999999999999773 ) ) ;
#193168 = CIRCLE ( 'NONE', #64331, 2.552699999999963332 ) ;
#193169 =( LENGTH_UNIT ( ) NAMED_UNIT ( * ) SI_UNIT ( .MILLI., .METRE. ) );
#193170 =( NAMED_UNIT ( * ) PLANE_ANGLE_UNIT ( ) SI_UNIT ( $, .RADIAN. ) );
#193172 = ADVANCED_FACE ( 'NONE', ( #14921 ), #246778, .F. ) ;
#193171 = CONICAL_SURFACE ( 'NONE', #48328, 3.499999984999946356, 0.7853981633974400633 ) ;
#193173 = DIRECTION ( 'NONE',  ( -0.000000000000000000, 1.000000000000000000, -0.000000000000000000 ) ) ;
#193174 =( LENGTH_UNIT ( ) NAMED_UNIT ( * ) SI_UNIT ( .MILLI., .METRE. ) );
#193175 = SURFACE_STYLE_FILL_AREA ( #267286 ) ;
#193176 = SURFACE_STYLE_USAGE ( .BOTH. , #218372 ) ;
#193177 = PRESENTATION_STYLE_ASSIGNMENT (( #171302 ) ) ;
#193178 = ORIENTED_EDGE ( 'NONE', *, *, #284778, .F. ) ;
#193179 = DIRECTION ( 'NONE',  ( 0.000000000000000000, 0.000000000000000000, 1.000000000000000000 ) ) ;
#193180 = VERTEX_POINT ( 'NONE', #305786 ) ;
#193181 = LINE ( 'NONE', #322780, #205414 ) ;
#193182 = ORIENTED_EDGE ( 'NONE', *, *, #133726, .F. ) ;
#193184 = AXIS2_PLACEMENT_3D ( 'NONE', #140536, #311437, #129841 ) ;
#193183 = DIRECTION ( 'NONE',  ( 0.000000000000000000, 0.000000000000000000, 1.000000000000000000 ) ) ;
#193185 = EDGE_CURVE ( 'NONE', #95633, #204283, #12071, .T. ) ;
#193186 = DIRECTION ( 'NONE',  ( 0.000000000000000000, 0.7071067811865455743, 0.7071067811865493491 ) ) ;
#193187 = VERTEX_POINT ( 'NONE', #127476 ) ;
#193188 = DIRECTION ( 'NONE',  ( 0.000000000000000000, 0.000000000000000000, 1.000000000000000000 ) ) ;
#193189 = EDGE_CURVE ( 'NONE', #246790, #39053, #205710, .T. ) ;
#193190 =( NAMED_UNIT ( * ) SI_UNIT ( $, .STERADIAN. ) SOLID_ANGLE_UNIT ( ) );
#193191 = DIRECTION ( 'NONE',  ( -0.000000000000000000, 1.000000000000000000, -0.000000000000000000 ) ) ;
#193192 = VERTEX_POINT ( 'NONE', #107286 ) ;
#193193 = DIRECTION ( 'NONE',  ( 4.102256468493503683E-47, 0.000000000000000000, -1.000000000000000000 ) ) ;
#193194 = SURFACE_SIDE_STYLE ('',( #120975 ) ) ;
#193195 = CARTESIAN_POINT ( 'NONE',  ( 467.3999999999999773, 6.000000000000000000, -641.7000000149998868 ) ) ;
#193196 = FILL_AREA_STYLE ('',( #268922 ) ) ;
#193197 = AXIS2_PLACEMENT_3D ( 'NONE', #224993, #176257, #77028 ) ;
#193198 = CARTESIAN_POINT ( 'NONE',  ( 1153.200000000000045, 6.000000000000000000, -340.3999999999999773 ) ) ;
#193199 = CARTESIAN_POINT ( 'NONE',  ( 162.5999999999999659, 6.000000000000000000, -645.2000000000000455 ) ) ;
#193200 =( GEOMETRIC_REPRESENTATION_CONTEXT ( 3 ) GLOBAL_UNCERTAINTY_ASSIGNED_CONTEXT ( ( #51461 ) ) GLOBAL_UNIT_ASSIGNED_CONTEXT ( ( #199541, #120689, #278647 ) ) REPRESENTATION_CONTEXT ( 'NONE', 'WORKASPACE' ) );
```
