## Supplemental data, tables, and software for "Guide to the construction and use of an adaptive optics two-photon microscope with direct wavefront sensing": Part1-main breadboard.STEP (part 16 of 26)

```
#193201 = CARTESIAN_POINT ( 'NONE',  ( 61.00000000000000000, 6.000000000000000000, -86.39999999999999147 ) ) ;
#193202 = SURFACE_STYLE_USAGE ( .BOTH. , #196461 ) ;
#193203 = DIRECTION ( 'NONE',  ( 0.7008825778550479280, 0.008726203243944239893, 0.7132232928306589947 ) ) ;
#193204 = CARTESIAN_POINT ( 'NONE',  ( 1197.250000000000227, -7.470009917130787436, -759.0499999999997272 ) ) ;
#193205 = COLOUR_RGB ( '',0.2509803921568627416, 0.2509803921568627416, 0.2509803921568627416 ) ;
#193206 = AXIS2_PLACEMENT_3D ( 'NONE', #104697, #27352, #29015 ) ;
#193207 = ORIENTED_EDGE ( 'NONE', *, *, #251806, .F. ) ;
#193208 = ORIENTED_EDGE ( 'NONE', *, *, #226469, .F. ) ;
#193209 = EDGE_CURVE ( 'NONE', #88678, #163261, #177935, .T. ) ;
#193211 = EDGE_CURVE ( 'NONE', #16876, #203895, #60835, .T. ) ;
#193210 = UNCERTAINTY_MEASURE_WITH_UNIT (LENGTH_MEASURE( 1.000000000000000082E-05 ), #70522, 'distance_accuracy_value', 'NONE');
#193212 = CARTESIAN_POINT ( 'NONE',  ( 9.950000000000013500, -15.75000000000004263, -737.4999999999997726 ) ) ;
#193213 = EDGE_CURVE ( 'NONE', #301014, #23287, #307884, .T. ) ;
#193214 = STYLED_ITEM ( 'NONE', ( #133525 ), #203756 ) ;
#193216 = CARTESIAN_POINT ( 'NONE',  ( 543.6000000000000227, 6.000000000000000000, -289.5999999999999659 ) ) ;
#193215 = PRESENTATION_STYLE_ASSIGNMENT (( #166404 ) ) ;
#193217 = ORIENTED_EDGE ( 'NONE', *, *, #148839, .F. ) ;
#193218 =( NAMED_UNIT ( * ) PLANE_ANGLE_UNIT ( ) SI_UNIT ( $, .RADIAN. ) );
#193219 = CARTESIAN_POINT ( 'NONE',  ( 416.5999999999999659, 6.000000000000000000, -289.5999999999999659 ) ) ;
#193222 = ORIENTED_EDGE ( 'NONE', *, *, #252435, .F. ) ;
#193221 = CARTESIAN_POINT ( 'NONE',  ( 746.7999999999999545, -5.204170427930421283E-15, -264.1999999999999886 ) ) ;
#193220 = DIRECTION ( 'NONE',  ( -0.000000000000000000, 1.000000000000000000, -0.000000000000000000 ) ) ;
#193223 = DIRECTION ( 'NONE',  ( -0.000000000000000000, 1.000000000000000000, -0.000000000000000000 ) ) ;
#193224 = FILL_AREA_STYLE ('',( #218420 ) ) ;
#193225 = AXIS2_PLACEMENT_3D ( 'NONE', #16307, #276928, #147359 ) ;
#193226 = VERTEX_POINT ( 'NONE', #50105 ) ;
#193227 = SURFACE_SIDE_STYLE ('',( #241919 ) ) ;
#193228 = FACE_OUTER_BOUND ( 'NONE', #136782, .T. ) ;
#193229 = SURFACE_SIDE_STYLE ('',( #295876 ) ) ;
#193231 = DIRECTION ( 'NONE',  ( 3.469446951953614189E-18, -1.000000000000000000, -1.058574698348450501E-16 ) ) ;
#193230 = DIRECTION ( 'NONE',  ( 0.000000000000000000, 0.000000000000000000, 1.000000000000000000 ) ) ;
#193232 = FACE_OUTER_BOUND ( 'NONE', #30313, .T. ) ;
#193234 = VECTOR ( 'NONE', #58460, 1000.000000000000000 ) ;
#193233 = SURFACE_STYLE_USAGE ( .BOTH. , #198153 ) ;
#193235 = EDGE_LOOP ( 'NONE', ( #170812, #114867 ) ) ;
#193236 = SURFACE_STYLE_FILL_AREA ( #65483 ) ;
#193237 = ORIENTED_EDGE ( 'NONE', *, *, #310075, .T. ) ;
#193238 = ORIENTED_EDGE ( 'NONE', *, *, #106232, .F. ) ;
#193239 = UNCERTAINTY_MEASURE_WITH_UNIT (LENGTH_MEASURE( 1.000000000000000082E-05 ), #119599, 'distance_accuracy_value', 'NONE');
#193240 = DIRECTION ( 'NONE',  ( -0.000000000000000000, 1.000000000000000000, -0.000000000000000000 ) ) ;
#193241 = EDGE_CURVE ( 'NONE', #109193, #285690, #152599, .T. ) ;
#193242 = EDGE_LOOP ( 'NONE', ( #225708, #7717, #185958, #83475 ) ) ;
#193243 = CIRCLE ( 'NONE', #241613, 3.499999984999946356 ) ;
#193244 = CARTESIAN_POINT ( 'NONE',  ( 289.5999999999999659, 5.052700015000001876, -314.9999999999999432 ) ) ;
#193245 = CARTESIAN_POINT ( 'NONE',  ( 1178.599999999999909, 6.000000000000000000, -413.1000000149999209 ) ) ;
#193246 = LINE ( 'NONE', #142837, #133328 ) ;
#193247 = PRESENTATION_STYLE_ASSIGNMENT (( #215135 ) ) ;
#193248 = VERTEX_POINT ( 'NONE', #77027 ) ;
#193250 = CARTESIAN_POINT ( 'NONE',  ( 1207.314346224183282, -18.24999999999990408, -19.45000000000018758 ) ) ;
#193249 = DIRECTION ( 'NONE',  ( -0.000000000000000000, 1.000000000000000000, -0.000000000000000000 ) ) ;
#193251 = DIRECTION ( 'NONE',  ( 0.000000000000000000, 0.000000000000000000, 1.000000000000000000 ) ) ;
#193252 = CARTESIAN_POINT ( 'NONE',  ( 899.2000000000000455, 5.052700015000001876, -518.2000000000000455 ) ) ;
#193253 = EDGE_CURVE ( 'NONE', #288811, #198131, #44774, .T. ) ;
#193254 = DIRECTION ( 'NONE',  ( 8.659560562354861368E-17, 0.7071067811865533459, -0.7071067811865416886 ) ) ;
#193255 = LINE ( 'NONE', #94096, #90902 ) ;
#193256 = CARTESIAN_POINT ( 'NONE',  ( 21.69999999999994245, -3.124427753421837650, -2.499999999999946709 ) ) ;
#193257 = CARTESIAN_POINT ( 'NONE',  ( 12.32553743298492321, -15.50000000000018119, 2.199999999999979750 ) ) ;
#193258 = SURFACE_STYLE_FILL_AREA ( #85847 ) ;
#193259 = FACE_OUTER_BOUND ( 'NONE', #171292, .T. ) ;
#193260 =( GEOMETRIC_REPRESENTATION_CONTEXT ( 3 ) GLOBAL_UNCERTAINTY_ASSIGNED_CONTEXT ( ( #278469 ) ) GLOBAL_UNIT_ASSIGNED_CONTEXT ( ( #87880, #139939, #323267 ) ) REPRESENTATION_CONTEXT ( 'NONE', 'WORKASPACE' ) );
#193261 = FILL_AREA_STYLE ('',( #161476 ) ) ;
#193262 = LINE ( 'NONE', #15067, #67753 ) ;
#193263 = CARTESIAN_POINT ( 'NONE',  ( 1178.600000000000136, -19.00000000000000355, -38.15270000000002426 ) ) ;
#193264 = COLOUR_RGB ( '',0.2509803921568627416, 0.2509803921568627416, 0.2509803921568627416 ) ;
#193265 = DIRECTION ( 'NONE',  ( -0.000000000000000000, 1.000000000000000000, -0.000000000000000000 ) ) ;
#193266 = CIRCLE ( 'NONE', #166451, 3.499999985000057379 ) ;
#193267 = FACE_OUTER_BOUND ( 'NONE', #264614, .T. ) ;
#193268 = VECTOR ( 'NONE', #32987, 1000.000000000000000 ) ;
#193269 = EDGE_LOOP ( 'NONE', ( #261807, #114284, #117013, #72882 ) ) ;
#193270 =( GEOMETRIC_REPRESENTATION_CONTEXT ( 3 ) GLOBAL_UNCERTAINTY_ASSIGNED_CONTEXT ( ( #236187 ) ) GLOBAL_UNIT_ASSIGNED_CONTEXT ( ( #255496, #79072, #77431 ) ) REPRESENTATION_CONTEXT ( 'NONE', 'WORKASPACE' ) );
#193271 = MECHANICAL_DESIGN_GEOMETRIC_PRESENTATION_REPRESENTATION (  '', ( #10868 ), #209585 ) ;
#193272 = FACE_OUTER_BOUND ( 'NONE', #286294, .T. ) ;
#193273 = ORIENTED_EDGE ( 'NONE', *, *, #243858, .T. ) ;
#193274 = DIRECTION ( 'NONE',  ( -0.000000000000000000, 1.000000000000000000, -0.000000000000000000 ) ) ;
#193275 = SURFACE_SIDE_STYLE ('',( #218467 ) ) ;
#193276 = DIRECTION ( 'NONE',  ( 0.7071067811865472397, -3.302773492353658005E-23, 0.7071067811865479058 ) ) ;
#193278 = ORIENTED_EDGE ( 'NONE', *, *, #5225, .F. ) ;
#193277 = SURFACE_STYLE_FILL_AREA ( #261103 ) ;
#193279 = CIRCLE ( 'NONE', #177315, 3.499999985000001868 ) ;
#193280 = EDGE_CURVE ( 'NONE', #305162, #242572, #87745, .T. ) ;
#193282 = ORIENTED_EDGE ( 'NONE', *, *, #96970, .F. ) ;
#193281 = SURFACE_STYLE_FILL_AREA ( #292612 ) ;
#193284 = MECHANICAL_DESIGN_GEOMETRIC_PRESENTATION_REPRESENTATION (  '', ( #5428 ), #64431 ) ;
#193283 = SURFACE_STYLE_FILL_AREA ( #292614 ) ;
#193285 = FACE_BOUND ( 'NONE', #214541, .T. ) ;
#193286 = ADVANCED_FACE ( 'NONE', ( #330963 ), #119992, .F. ) ;
#193287 = ORIENTED_EDGE ( 'NONE', *, *, #74285, .F. ) ;
#193288 = FILL_AREA_STYLE ('',( #15094 ) ) ;
#193289 = ORIENTED_EDGE ( 'NONE', *, *, #217435, .T. ) ;
#193290 =( LENGTH_UNIT ( ) NAMED_UNIT ( * ) SI_UNIT ( .MILLI., .METRE. ) );
#193291 = VERTEX_POINT ( 'NONE', #283828 ) ;
#193292 = EDGE_CURVE ( 'NONE', #267101, #21573, #310704, .T. ) ;
#193293 = DIRECTION ( 'NONE',  ( -0.000000000000000000, 1.000000000000000000, -0.000000000000000000 ) ) ;
#193294 = DIRECTION ( 'NONE',  ( -0.000000000000000000, 1.000000000000000000, -0.000000000000000000 ) ) ;
#193295 = COLOUR_RGB ( '',0.2509803921568627416, 0.2509803921568627416, 0.2509803921568627416 ) ;
#193296 =( NAMED_UNIT ( * ) PLANE_ANGLE_UNIT ( ) SI_UNIT ( $, .RADIAN. ) );
#193297 = EDGE_LOOP ( 'NONE', ( #101543, #6335, #123394, #257016 ) ) ;
#193298 = PRESENTATION_LAYER_ASSIGNMENT (  '', '', ( #118392 ) ) ;
#193299 = EDGE_CURVE ( 'NONE', #302837, #243735, #329270, .T. ) ;
#193300 = FILL_AREA_STYLE_COLOUR ( '', #15015 ) ;
#193301 = PRESENTATION_LAYER_ASSIGNMENT (  '', '', ( #220138 ) ) ;
#193302 = COLOUR_RGB ( '',0.2509803921568627416, 0.2509803921568627416, 0.2509803921568627416 ) ;
#193303 = ORIENTED_EDGE ( 'NONE', *, *, #246927, .T. ) ;
#193304 = UNCERTAINTY_MEASURE_WITH_UNIT (LENGTH_MEASURE( 1.000000000000000082E-05 ), #124731, 'distance_accuracy_value', 'NONE');
#193306 = SURFACE_SIDE_STYLE ('',( #246968 ) ) ;
#193305 = AXIS2_PLACEMENT_3D ( 'NONE', #30248, #181589, #23607 ) ;
#193307 = EDGE_LOOP ( 'NONE', ( #224133, #289089, #287186, #1154 ) ) ;
#193308 = AXIS2_PLACEMENT_3D ( 'NONE', #27680, #130235, #105047 ) ;
#193309 = CONICAL_SURFACE ( 'NONE', #263221, 3.499999985000057379, 0.7853981633974473908 ) ;
#193310 = EDGE_CURVE ( 'NONE', #3532, #261906, #182836, .T. ) ;
#193311 = VECTOR ( 'NONE', #289778, 1000.000000000000000 ) ;
#193312 = AXIS2_PLACEMENT_3D ( 'NONE', #323444, #240894, #266280 ) ;
#193313 = DIRECTION ( 'NONE',  ( -0.000000000000000000, 1.000000000000000000, -0.000000000000000000 ) ) ;
#193314 = UNCERTAINTY_MEASURE_WITH_UNIT (LENGTH_MEASURE( 1.000000000000000082E-05 ), #33697, 'distance_accuracy_value', 'NONE');
#193315 = DIRECTION ( 'NONE',  ( -0.000000000000000000, 1.000000000000000000, -0.000000000000000000 ) ) ;
#193316 = ORIENTED_EDGE ( 'NONE', *, *, #6988, .T. ) ;
#193317 = SURFACE_STYLE_USAGE ( .BOTH. , #186690 ) ;
#193318 = FILL_AREA_STYLE_COLOUR ( '', #91061 ) ;
#193319 =( BOUNDED_CURVE ( )  B_SPLINE_CURVE ( 3, ( #102498, #226906, #53641, #77265 ),
 .UNSPECIFIED., .F., .T. ) 
 B_SPLINE_CURVE_WITH_KNOTS ( ( 4, 4 ),
 ( 1.579522973054673152, 3.926990816987240507 ),
 .UNSPECIFIED. ) 
 CURVE ( )  GEOMETRIC_REPRESENTATION_ITEM ( )  RATIONAL_B_SPLINE_CURVE ( ( 1.000000000000000000, 0.5911406410911540510, 0.5911406410911540510, 1.000000000000000000 ) ) 
 REPRESENTATION_ITEM ( '' )  );
#193320 =( GEOMETRIC_REPRESENTATION_CONTEXT ( 3 ) GLOBAL_UNCERTAINTY_ASSIGNED_CONTEXT ( ( #11701 ) ) GLOBAL_UNIT_ASSIGNED_CONTEXT ( ( #112755, #63824, #245194 ) ) REPRESENTATION_CONTEXT ( 'NONE', 'WORKASPACE' ) );
#193321 = PRESENTATION_LAYER_ASSIGNMENT (  '', '', ( #182568 ) ) ;
#193322 = CIRCLE ( 'NONE', #117656, 3.499999985000057379 ) ;
#193323 = SURFACE_STYLE_FILL_AREA ( #121101 ) ;
#193324 = AXIS2_PLACEMENT_3D ( 'NONE', #280619, #255204, #24984 ) ;
#193325 = CARTESIAN_POINT ( 'NONE',  ( 746.7999999999999545, 6.000000000000000000, -190.5526999999999305 ) ) ;
#193326 = STYLED_ITEM ( 'NONE', ( #66679 ), #316808 ) ;
#193329 = LINE ( 'NONE', #295973, #228899 ) ;
#193328 = PRESENTATION_LAYER_ASSIGNMENT (  '', '', ( #123884 ) ) ;
#193327 = SURFACE_STYLE_USAGE ( .BOTH. , #65573 ) ;
#193330 = EDGE_LOOP ( 'NONE', ( #323772, #46207 ) ) ;
#193331 = DIRECTION ( 'NONE',  ( 0.000000000000000000, 0.000000000000000000, 1.000000000000000000 ) ) ;
#193332 = EDGE_LOOP ( 'NONE', ( #220949, #32327 ) ) ;
#193333 = DIRECTION ( 'NONE',  ( 1.000000000000000000, 0.000000000000000000, 0.000000000000000000 ) ) ;
#193334 = DIRECTION ( 'NONE',  ( 1.000000000000000000, 0.000000000000000000, 0.000000000000000000 ) ) ;
#193335 = CARTESIAN_POINT ( 'NONE',  ( 569.0000000000000000, 6.000000000000000000, -495.3526999999999134 ) ) ;
#193336 = VERTEX_POINT ( 'NONE', #29883 ) ;
#193337 = FACE_OUTER_BOUND ( 'NONE', #283165, .T. ) ;
#193339 = ORIENTED_EDGE ( 'NONE', *, *, #319739, .T. ) ;
#193338 =( NAMED_UNIT ( * ) PLANE_ANGLE_UNIT ( ) SI_UNIT ( $, .RADIAN. ) );
#193340 =( NAMED_UNIT ( * ) PLANE_ANGLE_UNIT ( ) SI_UNIT ( $, .RADIAN. ) );
#193341 = PRESENTATION_LAYER_ASSIGNMENT (  '', '', ( #279395 ) ) ;
#193342 = VERTEX_POINT ( 'NONE', #132412 ) ;
#193343 = AXIS2_PLACEMENT_3D ( 'NONE', #118372, #111714, #64424 ) ;
#193344 = PRESENTATION_STYLE_ASSIGNMENT (( #92532 ) ) ;
#193346 = ORIENTED_EDGE ( 'NONE', *, *, #34871, .F. ) ;
#193345 = CONICAL_SURFACE ( 'NONE', #284705, 3.499999984999946356, 0.7853981633974400633 ) ;
#193347 = COLOUR_RGB ( '',0.2509803921568627416, 0.2509803921568627416, 0.2509803921568627416 ) ;
#193348 = VERTEX_POINT ( 'NONE', #164229 ) ;
#193350 = ORIENTED_EDGE ( 'NONE', *, *, #178892, .T. ) ;
#193349 = LINE ( 'NONE', #267461, #248799 ) ;
#193351 =( NAMED_UNIT ( * ) SI_UNIT ( $, .STERADIAN. ) SOLID_ANGLE_UNIT ( ) );
#193352 = SURFACE_STYLE_FILL_AREA ( #272399 ) ;
#193353 = DIRECTION ( 'NONE',  ( 0.000000000000000000, 0.000000000000000000, 1.000000000000000000 ) ) ;
#193354 = AXIS2_PLACEMENT_3D ( 'NONE', #63046, #165612, #37821 ) ;
#193355 = CARTESIAN_POINT ( 'NONE',  ( 1153.200000000000045, 6.000000000000000000, -314.9999999999999432 ) ) ;
#193356 = VERTEX_POINT ( 'NONE', #187759 ) ;
#193357 = UNCERTAINTY_MEASURE_WITH_UNIT (LENGTH_MEASURE( 1.000000000000000082E-05 ), #101416, 'distance_accuracy_value', 'NONE');
#193358 = LINE ( 'NONE', #220202, #289468 ) ;
#193359 = EDGE_CURVE ( 'NONE', #293352, #315747, #295365, .T. ) ;
#193360 =( LENGTH_UNIT ( ) NAMED_UNIT ( * ) SI_UNIT ( .MILLI., .METRE. ) );
#193361 = SURFACE_STYLE_USAGE ( .BOTH. , #166551 ) ;
#193362 = CYLINDRICAL_SURFACE ( 'NONE', #66941, 2.552699999999963332 ) ;
#193363 = UNCERTAINTY_MEASURE_WITH_UNIT (LENGTH_MEASURE( 1.000000000000000082E-05 ), #419, 'distance_accuracy_value', 'NONE');
#193364 = CONICAL_SURFACE ( 'NONE', #107841, 3.499999985000001868, 0.7853981633974400633 ) ;
#193365 = CARTESIAN_POINT ( 'NONE',  ( 823.0000000000000000, 6.000000000000000000, -420.0999999849998972 ) ) ;
#193367 = VERTEX_POINT ( 'NONE', #115542 ) ;
#193366 = STYLED_ITEM ( 'NONE', ( #216089 ), #170434 ) ;
#193368 = VECTOR ( 'NONE', #308790, 1000.000000000000000 ) ;
#193369 = EDGE_CURVE ( 'NONE', #165807, #56407, #146695, .T. ) ;
#193370 =( LENGTH_UNIT ( ) NAMED_UNIT ( * ) SI_UNIT ( .MILLI., .METRE. ) );
#193371 = EDGE_CURVE ( 'NONE', #290188, #165232, #165892, .T. ) ;
#193372 = ADVANCED_FACE ( 'NONE', ( #6268 ), #232646, .F. ) ;
#193373 =( GEOMETRIC_REPRESENTATION_CONTEXT ( 3 ) GLOBAL_UNCERTAINTY_ASSIGNED_CONTEXT ( ( #265732 ) ) GLOBAL_UNIT_ASSIGNED_CONTEXT ( ( #304097, #229903, #53361 ) ) REPRESENTATION_CONTEXT ( 'NONE', 'WORKASPACE' ) );
#193374 = CARTESIAN_POINT ( 'NONE',  ( 61.00000000000000000, 6.000000000000000000, -724.8999999849999085 ) ) ;
#193375 = EDGE_CURVE ( 'NONE', #90999, #109127, #83669, .T. ) ;
#193376 = FACE_OUTER_BOUND ( 'NONE', #192483, .T. ) ;
#193377 = FILL_AREA_STYLE_COLOUR ( '', #133131 ) ;
#193378 = DIRECTION ( 'NONE',  ( -0.000000000000000000, 1.000000000000000000, -0.000000000000000000 ) ) ;
#193379 = CARTESIAN_POINT ( 'NONE',  ( 873.7999999999999545, 6.000000000000000000, -743.3000000149999096 ) ) ;
#193380 = LINE ( 'NONE', #297671, #165237 ) ;
#193381 = LINE ( 'NONE', #67316, #88828 ) ;
#193382 = ORIENTED_EDGE ( 'NONE', *, *, #254905, .F. ) ;
#193383 =( LENGTH_UNIT ( ) NAMED_UNIT ( * ) SI_UNIT ( .MILLI., .METRE. ) );
#193384 = VERTEX_POINT ( 'NONE', #189422 ) ;
#193387 = EDGE_CURVE ( 'NONE', #200924, #269820, #90240, .T. ) ;
#193386 = FILL_AREA_STYLE_COLOUR ( '', #127956 ) ;
#193385 = DIRECTION ( 'NONE',  ( -0.000000000000000000, 1.000000000000000000, -0.000000000000000000 ) ) ;
#193389 = CARTESIAN_POINT ( 'NONE',  ( 797.6000000000000227, -5.204170427930421283E-15, -569.0000000000000000 ) ) ;
#193388 = STYLED_ITEM ( 'NONE', ( #168733 ), #303657 ) ;
#193391 = DIRECTION ( 'NONE',  ( -0.000000000000000000, 1.000000000000000000, -0.000000000000000000 ) ) ;
#193390 = LINE ( 'NONE', #168197, #47340 ) ;
#193392 = CARTESIAN_POINT ( 'NONE',  ( 14.32500000000002238, -9.358351243263118846, 2.199999999999979750 ) ) ;
#193393 = COLOUR_RGB ( '',0.2509803921568627416, 0.2509803921568627416, 0.2509803921568627416 ) ;
#193394 = ORIENTED_EDGE ( 'NONE', *, *, #94205, .T. ) ;
#193395 = LINE ( 'NONE', #321335, #97598 ) ;
#193396 = EDGE_CURVE ( 'NONE', #317579, #66373, #23158, .T. ) ;
#193397 = ORIENTED_EDGE ( 'NONE', *, *, #68541, .T. ) ;
#193398 = VERTEX_POINT ( 'NONE', #288803 ) ;
#193399 = EDGE_LOOP ( 'NONE', ( #147941, #35840, #155210, #293595 ) ) ;
#193401 = EDGE_LOOP ( 'NONE', ( #299724, #45484, #89890, #178297 ) ) ;
#193400 = CARTESIAN_POINT ( 'NONE',  ( 873.7999999999999545, 6.000000000000000000, -591.8473000000000184 ) ) ;
#193402 = ORIENTED_EDGE ( 'NONE', *, *, #218335, .T. ) ;
#193403 = CARTESIAN_POINT ( 'NONE',  ( 848.3999999999999773, -5.204170427930421283E-15, -287.0473000000000070 ) ) ;
#193404 =( NAMED_UNIT ( * ) SI_UNIT ( $, .STERADIAN. ) SOLID_ANGLE_UNIT ( ) );
#193405 = CARTESIAN_POINT ( 'NONE',  ( 1200.395407330492390, 1.043760782766217643, -759.0499999999997272 ) ) ;
#193406 = EDGE_CURVE ( 'NONE', #267355, #208611, #211001, .T. ) ;
#193407 = FILL_AREA_STYLE_COLOUR ( '', #289467 ) ;
#193408 = DIRECTION ( 'NONE',  ( -0.000000000000000000, 1.000000000000000000, -0.000000000000000000 ) ) ;
#193409 = EDGE_CURVE ( 'NONE', #159030, #205805, #160935, .T. ) ;
#193410 = AXIS2_PLACEMENT_3D ( 'NONE', #179751, #25056, #100801 ) ;
#193411 = CIRCLE ( 'NONE', #231084, 3.499999984999946356 ) ;
#193413 = CARTESIAN_POINT ( 'NONE',  ( 1213.133060617773253, -15.75137067222668463, -1.441074020883571283 ) ) ;
#193412 = AXIS2_PLACEMENT_3D ( 'NONE', #270416, #267122, #221514 ) ;
#193415 = MECHANICAL_DESIGN_GEOMETRIC_PRESENTATION_REPRESENTATION (  '', ( #279477 ), #139916 ) ;
#193414 =( GEOMETRIC_REPRESENTATION_CONTEXT ( 3 ) GLOBAL_UNCERTAINTY_ASSIGNED_CONTEXT ( ( #244885 ) ) GLOBAL_UNIT_ASSIGNED_CONTEXT ( ( #218620, #243738, #296085 ) ) REPRESENTATION_CONTEXT ( 'NONE', 'WORKASPACE' ) );
#193416 = AXIS2_PLACEMENT_3D ( 'NONE', #252566, #205419, #279628 ) ;
#193417 = EDGE_CURVE ( 'NONE', #279893, #90866, #318450, .T. ) ;
#193418 = MECHANICAL_DESIGN_GEOMETRIC_PRESENTATION_REPRESENTATION (  '', ( #263348 ), #306401 ) ;
#193419 = LINE ( 'NONE', #216948, #105733 ) ;
#193420 = MECHANICAL_DESIGN_GEOMETRIC_PRESENTATION_REPRESENTATION (  '', ( #241790 ), #16314 ) ;
#193421 = PRESENTATION_STYLE_ASSIGNMENT (( #252106 ) ) ;
#193422 = EDGE_CURVE ( 'NONE', #78674, #23082, #208993, .T. ) ;
#193423 =( NAMED_UNIT ( * ) SI_UNIT ( $, .STERADIAN. ) SOLID_ANGLE_UNIT ( ) );
#193424 = SURFACE_STYLE_USAGE ( .BOTH. , #191767 ) ;
#193425 = CARTESIAN_POINT ( 'NONE',  ( 187.9999999999999716, 6.000000000000000000, -594.3999999999999773 ) ) ;
#193426 = VECTOR ( 'NONE', #215335, 1000.000000000000000 ) ;
#193427 = FILL_AREA_STYLE ('',( #188452 ) ) ;
#193428 =( LENGTH_UNIT ( ) NAMED_UNIT ( * ) SI_UNIT ( .MILLI., .METRE. ) );
#193429 = CARTESIAN_POINT ( 'NONE',  ( 340.3999999999999773, 6.000000000000000000, -490.2472999999999388 ) ) ;
#193430 = FILL_AREA_STYLE_COLOUR ( '', #70698 ) ;
#193431 = SURFACE_SIDE_STYLE ('',( #7370 ) ) ;
#193432 = CARTESIAN_POINT ( 'NONE',  ( 12.10563466452308035, -2.877338182780908582, 2.299999999999968736 ) ) ;
#193434 = VERTEX_POINT ( 'NONE', #7909 ) ;
#193433 =( LENGTH_UNIT ( ) NAMED_UNIT ( * ) SI_UNIT ( .MILLI., .METRE. ) );
#193435 = CYLINDRICAL_SURFACE ( 'NONE', #281075, 2.552699999999963332 ) ;
#193436 = SURFACE_SIDE_STYLE ('',( #60737 ) ) ;
#193437 = CARTESIAN_POINT ( 'NONE',  ( 111.7999999999999972, -5.204170427930421283E-15, -416.5999999999999659 ) ) ;
#193438 = DIRECTION ( 'NONE',  ( -0.000000000000000000, 1.000000000000000000, -0.000000000000000000 ) ) ;
#193439 =( NAMED_UNIT ( * ) SI_UNIT ( $, .STERADIAN. ) SOLID_ANGLE_UNIT ( ) );
#193440 = ORIENTED_EDGE ( 'NONE', *, *, #320217, .F. ) ;
#193441 = AXIS2_PLACEMENT_3D ( 'NONE', #191050, #63319, #165893 ) ;
#193442 = CARTESIAN_POINT ( 'NONE',  ( 1026.200000000000045, 6.000000000000000000, -721.3999999999999773 ) ) ;
#193443 = ORIENTED_EDGE ( 'NONE', *, *, #317448, .F. ) ;
#193444 = VERTEX_POINT ( 'NONE', #110594 ) ;
#193445 = ORIENTED_EDGE ( 'NONE', *, *, #210778, .F. ) ;
#193447 = VERTEX_POINT ( 'NONE', #212945 ) ;
#193446 = SURFACE_STYLE_FILL_AREA ( #38822 ) ;
#193448 = CIRCLE ( 'NONE', #328023, 2.552700000000074354 ) ;
#193449 = SURFACE_STYLE_USAGE ( .BOTH. , #323045 ) ;
#193450 = EDGE_LOOP ( 'NONE', ( #246427, #167808 ) ) ;
#193451 = FACE_BOUND ( 'NONE', #280188, .T. ) ;
#193452 = FILL_AREA_STYLE_COLOUR ( '', #167620 ) ;
#193453 = SURFACE_STYLE_USAGE ( .BOTH. , #91009 ) ;
#193454 = CARTESIAN_POINT ( 'NONE',  ( 10.19999999999999929, 6.000000000000000000, -492.7999999999999545 ) ) ;
#193455 = SURFACE_STYLE_FILL_AREA ( #215342 ) ;
#193456 =( NAMED_UNIT ( * ) SI_UNIT ( $, .STERADIAN. ) SOLID_ANGLE_UNIT ( ) );
#193457 = ADVANCED_FACE ( 'NONE', ( #315677 ), #113911, .F. ) ;
#193458 =( NAMED_UNIT ( * ) SI_UNIT ( $, .STERADIAN. ) SOLID_ANGLE_UNIT ( ) );
#193459 =( LENGTH_UNIT ( ) NAMED_UNIT ( * ) SI_UNIT ( .MILLI., .METRE. ) );
#193460 = FILL_AREA_STYLE ('',( #318075 ) ) ;
#193461 = AXIS2_PLACEMENT_3D ( 'NONE', #315404, #236301, #185832 ) ;
#193462 = DIRECTION ( 'NONE',  ( 0.000000000000000000, 0.000000000000000000, 1.000000000000000000 ) ) ;
#193463 = CARTESIAN_POINT ( 'NONE',  ( 1102.400000000000091, -5.204170427930421283E-15, -645.2000000000000455 ) ) ;
#193464 = SURFACE_STYLE_FILL_AREA ( #91025 ) ;
#193465 = CIRCLE ( 'NONE', #124033, 2.552699999999963332 ) ;
#193467 = EDGE_CURVE ( 'NONE', #169239, #39928, #243066, .T. ) ;
#193466 = CARTESIAN_POINT ( 'NONE',  ( 1195.598528137423727, -0.1800000000000689937, -743.7018289963228881 ) ) ;
#193468 = ORIENTED_EDGE ( 'NONE', *, *, #81127, .F. ) ;
#193469 = UNCERTAINTY_MEASURE_WITH_UNIT (LENGTH_MEASURE( 1.000000000000000082E-05 ), #330391, 'distance_accuracy_value', 'NONE');
#193470 =( LENGTH_UNIT ( ) NAMED_UNIT ( * ) SI_UNIT ( .MILLI., .METRE. ) );
#193471 = EDGE_CURVE ( 'NONE', #80109, #268648, #45012, .T. ) ;
#193472 =( NAMED_UNIT ( * ) PLANE_ANGLE_UNIT ( ) SI_UNIT ( $, .RADIAN. ) );
#193473 = CYLINDRICAL_SURFACE ( 'NONE', #332258, 2.552699999999963332 ) ;
#193474 = SURFACE_SIDE_STYLE ('',( #64089 ) ) ;
#193475 = VECTOR ( 'NONE', #9870, 1000.000000000000000 ) ;
#193476 = PLANE ( 'NONE',  #223699 ) ;
#193477 = CIRCLE ( 'NONE', #300922, 3.499999985000057379 ) ;
#193478 = CARTESIAN_POINT ( 'NONE',  ( 543.6000000000000227, -5.204170427930421283E-15, -241.3526999999999418 ) ) ;
#193481 = ORIENTED_EDGE ( 'NONE', *, *, #329334, .F. ) ;
#193480 = DIRECTION ( 'NONE',  ( -0.000000000000000000, 1.000000000000000000, -0.000000000000000000 ) ) ;
#193479 = AXIS2_PLACEMENT_3D ( 'NONE', #234535, #4262, #56334 ) ;
#193482 =( NAMED_UNIT ( * ) SI_UNIT ( $, .STERADIAN. ) SOLID_ANGLE_UNIT ( ) );
#193483 = DIRECTION ( 'NONE',  ( -0.7009092642998510092, -7.793465541664953723E-17, 0.7132504491541814540 ) ) ;
#193484 =( LENGTH_UNIT ( ) NAMED_UNIT ( * ) SI_UNIT ( .MILLI., .METRE. ) );
#193485 = SURFACE_STYLE_FILL_AREA ( #242171 ) ;
#193486 = ORIENTED_EDGE ( 'NONE', *, *, #60961, .T. ) ;
#193487 = CARTESIAN_POINT ( 'NONE',  ( 1194.750000000000000, 4.750000000000142997, 2.249999999999641176 ) ) ;
#193488 = MECHANICAL_DESIGN_GEOMETRIC_PRESENTATION_REPRESENTATION (  '', ( #312447 ), #92316 ) ;
#193489 = ADVANCED_FACE ( 'NONE', ( #68328 ), #300392, .F. ) ;
#193491 = ORIENTED_EDGE ( 'NONE', *, *, #14209, .T. ) ;
#193490 = DIRECTION ( 'NONE',  ( 0.000000000000000000, 0.000000000000000000, 1.000000000000000000 ) ) ;
#193492 = ORIENTED_EDGE ( 'NONE', *, *, #15976, .T. ) ;
#193493 = FACE_BOUND ( 'NONE', #8521, .T. ) ;
#193494 =( LENGTH_UNIT ( ) NAMED_UNIT ( * ) SI_UNIT ( .MILLI., .METRE. ) );
#193495 = DIRECTION ( 'NONE',  ( 0.000000000000000000, 0.000000000000000000, 1.000000000000000000 ) ) ;
#193496 = AXIS2_PLACEMENT_3D ( 'NONE', #286977, #239590, #236360 ) ;
#193497 = ORIENTED_EDGE ( 'NONE', *, *, #2894, .F. ) ;
#193499 = ADVANCED_FACE ( 'NONE', ( #249728 ), #91923, .F. ) ;
#193498 = ORIENTED_EDGE ( 'NONE', *, *, #257532, .F. ) ;
#193500 = VERTEX_POINT ( 'NONE', #175870 ) ;
#193502 = PRESENTATION_LAYER_ASSIGNMENT (  '', '', ( #252504 ) ) ;
#193501 = CIRCLE ( 'NONE', #176811, 2.552699999999963332 ) ;
#193504 = CARTESIAN_POINT ( 'NONE',  ( 264.1999999999999886, 6.000000000000000000, -261.6473000000000297 ) ) ;
#193503 = SURFACE_SIDE_STYLE ('',( #319797 ) ) ;
#193505 = AXIS2_PLACEMENT_3D ( 'NONE', #46903, #305849, #127548 ) ;
#193506 = LINE ( 'NONE', #10313, #229369 ) ;
#193507 = EDGE_CURVE ( 'NONE', #280981, #56284, #22815, .T. ) ;
#193508 =( NAMED_UNIT ( * ) PLANE_ANGLE_UNIT ( ) SI_UNIT ( $, .RADIAN. ) );
#193509 = CIRCLE ( 'NONE', #59180, 2.552699999999963332 ) ;
#193510 = CARTESIAN_POINT ( 'NONE',  ( 823.0000000000000000, 6.000000000000000000, -365.7999999999999545 ) ) ;
#193511 =( LENGTH_UNIT ( ) NAMED_UNIT ( * ) SI_UNIT ( .MILLI., .METRE. ) );
#193512 = FACE_OUTER_BOUND ( 'NONE', #266116, .T. ) ;
#193513 =( GEOMETRIC_REPRESENTATION_CONTEXT ( 3 ) GLOBAL_UNCERTAINTY_ASSIGNED_CONTEXT ( ( #167781 ) ) GLOBAL_UNIT_ASSIGNED_CONTEXT ( ( #252461, #22247, #202041 ) ) REPRESENTATION_CONTEXT ( 'NONE', 'WORKASPACE' ) );
#193514 = MECHANICAL_DESIGN_GEOMETRIC_PRESENTATION_REPRESENTATION (  '', ( #134275 ), #300970 ) ;
#193515 = EDGE_LOOP ( 'NONE', ( #188165, #153316 ) ) ;
#193516 = DIRECTION ( 'NONE',  ( -0.000000000000000000, 1.000000000000000000, -0.000000000000000000 ) ) ;
#193518 = ORIENTED_EDGE ( 'NONE', *, *, #217516, .F. ) ;
#193517 = LINE ( 'NONE', #243824, #27013 ) ;
#193519 = CARTESIAN_POINT ( 'NONE',  ( 975.3999999999999773, 5.052700015000001876, -518.2000000000000455 ) ) ;
#193520 = COLOUR_RGB ( '',0.2509803921568627416, 0.2509803921568627416, 0.2509803921568627416 ) ;
#193521 = VECTOR ( 'NONE', #55044, 1000.000000000000000 ) ;
#193522 = VECTOR ( 'NONE', #313961, 1000.000000000000000 ) ;
#193523 = EDGE_CURVE ( 'NONE', #326301, #16974, #253052, .T. ) ;
#193524 = SURFACE_STYLE_FILL_AREA ( #186897 ) ;
#193525 = ORIENTED_EDGE ( 'NONE', *, *, #73665, .F. ) ;
#193526 = DIRECTION ( 'NONE',  ( 0.000000000000000000, 0.000000000000000000, 1.000000000000000000 ) ) ;
#193528 = CIRCLE ( 'NONE', #113061, 2.552700000000074354 ) ;
#193527 = DIRECTION ( 'NONE',  ( 0.000000000000000000, 0.000000000000000000, -1.000000000000000000 ) ) ;
#193529 = DIRECTION ( 'NONE',  ( -0.000000000000000000, 1.000000000000000000, -0.000000000000000000 ) ) ;
#193530 =( NAMED_UNIT ( * ) PLANE_ANGLE_UNIT ( ) SI_UNIT ( $, .RADIAN. ) );
#193531 = CARTESIAN_POINT ( 'NONE',  ( 162.5999999999999659, 6.000000000000000000, -311.5000000149999551 ) ) ;
#193533 = DIRECTION ( 'NONE',  ( 0.000000000000000000, 0.000000000000000000, 1.000000000000000000 ) ) ;
#193532 =( NAMED_UNIT ( * ) PLANE_ANGLE_UNIT ( ) SI_UNIT ( $, .RADIAN. ) );
#193534 = VECTOR ( 'NONE', #152396, 1000.000000000000000 ) ;
#193535 = DIRECTION ( 'NONE',  ( -0.000000000000000000, 1.000000000000000000, -0.000000000000000000 ) ) ;
#193536 = DIRECTION ( 'NONE',  ( -0.000000000000000000, 1.000000000000000000, -0.000000000000000000 ) ) ;
#193537 = FILL_AREA_STYLE_COLOUR ( '', #166208 ) ;
#193538 = CARTESIAN_POINT ( 'NONE',  ( 3.749999999999586997, 5.499999999999949374, -759.2499999999997726 ) ) ;
#193539 = DIRECTION ( 'NONE',  ( 1.690833717219717204E-16, -2.097156322803115379E-16, 1.000000000000000000 ) ) ;
#193540 = EDGE_CURVE ( 'NONE', #51794, #246790, #106866, .T. ) ;
#193541 = DIRECTION ( 'NONE',  ( 0.000000000000000000, 0.000000000000000000, 1.000000000000000000 ) ) ;
#193542 = EDGE_LOOP ( 'NONE', ( #183179, #141267, #320132, #35126 ) ) ;
#193543 = DIRECTION ( 'NONE',  ( 0.000000000000000000, 0.7071067811865533459, 0.7071067811865416886 ) ) ;
#193544 = COLOUR_RGB ( '',0.2509803921568627416, 0.2509803921568627416, 0.2509803921568627416 ) ;
#193545 = ADVANCED_FACE ( 'NONE', ( #229543 ), #100198, .F. ) ;
#193546 = COLOUR_RGB ( '',0.2509803921568627416, 0.2509803921568627416, 0.2509803921568627416 ) ;
#193547 = ORIENTED_EDGE ( 'NONE', *, *, #40724, .F. ) ;
#193548 = CIRCLE ( 'NONE', #236291, 3.499999985000057379 ) ;
#193549 = VERTEX_POINT ( 'NONE', #204307 ) ;
#193550 = ORIENTED_EDGE ( 'NONE', *, *, #46738, .F. ) ;
#193551 = CIRCLE ( 'NONE', #48693, 3.499999985000057379 ) ;
#193552 = CARTESIAN_POINT ( 'NONE',  ( 289.5999999999999659, 6.000000000000000000, -190.5526999999999589 ) ) ;
#193553 =( NAMED_UNIT ( * ) SI_UNIT ( $, .STERADIAN. ) SOLID_ANGLE_UNIT ( ) );
#193554 = EDGE_LOOP ( 'NONE', ( #51799, #175901, #123371, #62522 ) ) ;
#193555 = PRESENTATION_STYLE_ASSIGNMENT (( #114743 ) ) ;
#193556 =( GEOMETRIC_REPRESENTATION_CONTEXT ( 3 ) GLOBAL_UNCERTAINTY_ASSIGNED_CONTEXT ( ( #276669 ) ) GLOBAL_UNIT_ASSIGNED_CONTEXT ( ( #250758, #92952, #274452 ) ) REPRESENTATION_CONTEXT ( 'NONE', 'WORKASPACE' ) );
#193557 = FACE_OUTER_BOUND ( 'NONE', #102852, .T. ) ;
#193558 = DIRECTION ( 'NONE',  ( 0.000000000000000000, 0.000000000000000000, 1.000000000000000000 ) ) ;
#193559 = DIRECTION ( 'NONE',  ( 0.000000000000000000, 0.000000000000000000, 1.000000000000000000 ) ) ;
#193560 = CIRCLE ( 'NONE', #252582, 2.552700000000018843 ) ;
#193561 = ADVANCED_FACE ( 'NONE', ( #232867 ), #258074, .T. ) ;
#193562 =( LENGTH_UNIT ( ) NAMED_UNIT ( * ) SI_UNIT ( .MILLI., .METRE. ) );
#193563 = DIRECTION ( 'NONE',  ( 0.000000000000000000, 0.000000000000000000, 1.000000000000000000 ) ) ;
#193564 = CONICAL_SURFACE ( 'NONE', #139852, 3.499999984999946356, 0.7853981633974400633 ) ;
#193565 = EDGE_CURVE ( 'NONE', #331152, #227575, #184071, .T. ) ;
#193566 = CARTESIAN_POINT ( 'NONE',  ( 924.6000000000000227, 5.052700015000001876, -139.7526999999999475 ) ) ;
#193567 = VECTOR ( 'NONE', #27806, 1000.000000000000000 ) ;
#193568 = DIRECTION ( 'NONE',  ( 1.690833717219717204E-16, -2.097156322803115379E-16, 1.000000000000000000 ) ) ;
#193569 = STYLED_ITEM ( 'NONE', ( #264468 ), #54977 ) ;
#193570 = ORIENTED_EDGE ( 'NONE', *, *, #54352, .F. ) ;
#193571 =( LENGTH_UNIT ( ) NAMED_UNIT ( * ) SI_UNIT ( .MILLI., .METRE. ) );
#193572 = VERTEX_POINT ( 'NONE', #162175 ) ;
#193574 = EDGE_CURVE ( 'NONE', #235129, #100537, #311972, .T. ) ;
#193573 = CARTESIAN_POINT ( 'NONE',  ( 1192.249999999999773, -1.835771274296155164, -2.782253003532408897 ) ) ;
#193575 = EDGE_LOOP ( 'NONE', ( #189120, #40835, #295859, #273894 ) ) ;
#193576 = ORIENTED_EDGE ( 'NONE', *, *, #266310, .T. ) ;
#193577 = LINE ( 'NONE', #42319, #165036 ) ;
#193578 = CARTESIAN_POINT ( 'NONE',  ( 86.39999999999999147, -5.204170427930421283E-15, -541.0473000000000638 ) ) ;
#193579 = FILL_AREA_STYLE_COLOUR ( '', #273885 ) ;
#193581 = ORIENTED_EDGE ( 'NONE', *, *, #280462, .T. ) ;
#193580 = CIRCLE ( 'NONE', #129353, 3.499999985000057379 ) ;
#193582 = LINE ( 'NONE', #168413, #274669 ) ;
#193583 = ORIENTED_EDGE ( 'NONE', *, *, #106993, .T. ) ;
#193585 = FACE_OUTER_BOUND ( 'NONE', #92247, .T. ) ;
#193584 = CIRCLE ( 'NONE', #182839, 35.39999999999998437 ) ;
#193586 = DIRECTION ( 'NONE',  ( 1.422473250300981571E-16, 1.000000000000000000, 0.000000000000000000 ) ) ;
#193587 = UNCERTAINTY_MEASURE_WITH_UNIT (LENGTH_MEASURE( 1.000000000000000082E-05 ), #11196, 'distance_accuracy_value', 'NONE');
#193589 = PRESENTATION_LAYER_ASSIGNMENT (  '', '', ( #295697 ) ) ;
#193588 = COLOUR_RGB ( '',0.2509803921568627416, 0.2509803921568627416, 0.2509803921568627416 ) ;
#193590 = CARTESIAN_POINT ( 'NONE',  ( 289.5999999999999659, -5.204170427930421283E-15, -670.6000000000000227 ) ) ;
#193591 = PRESENTATION_STYLE_ASSIGNMENT (( #141529 ) ) ;
#193592 = CARTESIAN_POINT ( 'NONE',  ( 543.6000000000000227, -5.204170427930421283E-15, -746.7999999999999545 ) ) ;
#193593 =( NAMED_UNIT ( * ) PLANE_ANGLE_UNIT ( ) SI_UNIT ( $, .RADIAN. ) );
#193594 = ADVANCED_FACE ( 'NONE', ( #32735 ), #113507, .T. ) ;
#193595 = COLOUR_RGB ( '',0.2509803921568627416, 0.2509803921568627416, 0.2509803921568627416 ) ;
#193596 = CARTESIAN_POINT ( 'NONE',  ( 924.6000000000000227, -5.204170427930421283E-15, -241.3526999999999418 ) ) ;
#193597 =( NAMED_UNIT ( * ) PLANE_ANGLE_UNIT ( ) SI_UNIT ( $, .RADIAN. ) );
#193598 = SURFACE_STYLE_FILL_AREA ( #64217 ) ;
#193599 = DIRECTION ( 'NONE',  ( -0.000000000000000000, 1.000000000000000000, -0.000000000000000000 ) ) ;
#193600 = ORIENTED_EDGE ( 'NONE', *, *, #315534, .F. ) ;
#193601 = EDGE_CURVE ( 'NONE', #221317, #107559, #136122, .T. ) ;
#193602 = FACE_OUTER_BOUND ( 'NONE', #165867, .T. ) ;
#193603 = MECHANICAL_DESIGN_GEOMETRIC_PRESENTATION_REPRESENTATION (  '', ( #177654 ), #279683 ) ;
#193605 = CARTESIAN_POINT ( 'NONE',  ( 264.1999999999999886, 6.000000000000000000, -445.4999999849999313 ) ) ;
#193604 = DIRECTION ( 'NONE',  ( 0.000000000000000000, 0.000000000000000000, -1.000000000000000000 ) ) ;
#193606 = DIRECTION ( 'NONE',  ( -0.000000000000000000, 1.000000000000000000, -0.000000000000000000 ) ) ;
#193607 = CARTESIAN_POINT ( 'NONE',  ( 797.6000000000000227, -5.204170427930421283E-15, -287.0473000000000070 ) ) ;
#193609 = VERTEX_POINT ( 'NONE', #185689 ) ;
#193608 = SURFACE_SIDE_STYLE ('',( #319896 ) ) ;
#193610 = STYLED_ITEM ( 'NONE', ( #314366 ), #113173 ) ;
#193611 = CIRCLE ( 'NONE', #129391, 3.499999985000001868 ) ;
#193612 = FACE_BOUND ( 'NONE', #77978, .T. ) ;
#193613 = ORIENTED_EDGE ( 'NONE', *, *, #31874, .T. ) ;
#193614 = EDGE_LOOP ( 'NONE', ( #6136, #88129 ) ) ;
#193615 = DIRECTION ( 'NONE',  ( -0.000000000000000000, 1.000000000000000000, -0.000000000000000000 ) ) ;
#193616 = CARTESIAN_POINT ( 'NONE',  ( 1194.700000000000045, -13.60000000000008491, -748.8999999999998636 ) ) ;
#193617 = CARTESIAN_POINT ( 'NONE',  ( 187.9999999999999716, 6.000000000000000000, -337.8472999999999615 ) ) ;
#193619 = EDGE_CURVE ( 'NONE', #233471, #312122, #270377, .T. ) ;
#193618 = CONICAL_SURFACE ( 'NONE', #107884, 3.499999985000001868, 0.7853981633974400633 ) ;
#193620 = SURFACE_STYLE_FILL_AREA ( #195230 ) ;
#193621 = ORIENTED_EDGE ( 'NONE', *, *, #306277, .F. ) ;
#193622 = DIRECTION ( 'NONE',  ( -0.000000000000000000, 1.000000000000000000, -0.000000000000000000 ) ) ;
#193623 = EDGE_CURVE ( 'NONE', #238600, #266172, #266398, .T. ) ;
#193625 = EDGE_CURVE ( 'NONE', #32562, #295126, #133629, .T. ) ;
#193624 = DIRECTION ( 'NONE',  ( 0.000000000000000000, 0.000000000000000000, 1.000000000000000000 ) ) ;
#193626 = ORIENTED_EDGE ( 'NONE', *, *, #303101, .F. ) ;
#193627 = UNCERTAINTY_MEASURE_WITH_UNIT (LENGTH_MEASURE( 1.000000000000000082E-05 ), #112284, 'distance_accuracy_value', 'NONE');
#193628 = EDGE_CURVE ( 'NONE', #285511, #164700, #136885, .T. ) ;
#193629 = VERTEX_POINT ( 'NONE', #7512 ) ;
#193630 = CARTESIAN_POINT ( 'NONE',  ( 1102.400000000000091, 6.000000000000000000, -266.7527000000000612 ) ) ;
#193631 = VERTEX_POINT ( 'NONE', #61291 ) ;
#193632 = DIRECTION ( 'NONE',  ( -0.000000000000000000, 1.000000000000000000, -0.000000000000000000 ) ) ;
#193634 = ORIENTED_EDGE ( 'NONE', *, *, #5876, .F. ) ;
#193633 = AXIS2_PLACEMENT_3D ( 'NONE', #185235, #57487, #160067 ) ;
#193635 = COLOUR_RGB ( '',0.2509803921568627416, 0.2509803921568627416, 0.2509803921568627416 ) ;
#193637 = CYLINDRICAL_SURFACE ( 'NONE', #106590, 2.552700000000074354 ) ;
#193636 = SURFACE_STYLE_FILL_AREA ( #266079 ) ;
#193638 = CARTESIAN_POINT ( 'NONE',  ( 721.3999999999999773, 5.052700015000001876, -213.3999999999999773 ) ) ;
#193639 = ORIENTED_EDGE ( 'NONE', *, *, #262882, .T. ) ;
#193640 = SURFACE_STYLE_USAGE ( .BOTH. , #279977 ) ;
#193641 = CARTESIAN_POINT ( 'NONE',  ( 111.7999999999999972, -5.204170427930421283E-15, -721.3999999999999773 ) ) ;
#193643 = CARTESIAN_POINT ( 'NONE',  ( 137.1999999999999886, -5.204170427930421283E-15, -541.0473000000000638 ) ) ;
#193642 = COLOUR_RGB ( '',0.2509803921568627416, 0.2509803921568627416, 0.2509803921568627416 ) ;
#193644 =( NAMED_UNIT ( * ) SI_UNIT ( $, .STERADIAN. ) SOLID_ANGLE_UNIT ( ) );
#193645 = ORIENTED_EDGE ( 'NONE', *, *, #214672, .F. ) ;
#193646 = MECHANICAL_DESIGN_GEOMETRIC_PRESENTATION_REPRESENTATION (  '', ( #119425 ), #17272 ) ;
#193647 = PLANE ( 'NONE',  #126601 ) ;
#193648 = SURFACE_STYLE_FILL_AREA ( #269394 ) ;
#193649 = CARTESIAN_POINT ( 'NONE',  ( 1077.000000000000000, 6.000000000000000000, -162.5999999999999659 ) ) ;
#193650 = EDGE_CURVE ( 'NONE', #255391, #242240, #5885, .T. ) ;
#193651 = DIRECTION ( 'NONE',  ( 0.000000000000000000, 0.000000000000000000, 1.000000000000000000 ) ) ;
#193652 = SURFACE_STYLE_FILL_AREA ( #44048 ) ;
#193653 = FILL_AREA_STYLE ('',( #39037 ) ) ;
#193654 = CARTESIAN_POINT ( 'NONE',  ( 797.6000000000000227, 6.000000000000000000, -57.50000001500005453 ) ) ;
#193655 =( LENGTH_UNIT ( ) NAMED_UNIT ( * ) SI_UNIT ( .MILLI., .METRE. ) );
#193656 = DIRECTION ( 'NONE',  ( 0.000000000000000000, 0.000000000000000000, 1.000000000000000000 ) ) ;
#193657 = ORIENTED_EDGE ( 'NONE', *, *, #2166, .T. ) ;
#193658 = CONICAL_SURFACE ( 'NONE', #32658, 3.499999985000057379, 0.7853981633974547183 ) ;
#193659 = DIRECTION ( 'NONE',  ( -0.000000000000000000, 1.000000000000000000, -0.000000000000000000 ) ) ;
#193660 = FACE_BOUND ( 'NONE', #127697, .T. ) ;
#193661 = LINE ( 'NONE', #40717, #201687 ) ;
#193662 = ORIENTED_EDGE ( 'NONE', *, *, #233643, .T. ) ;
#193663 = MECHANICAL_DESIGN_GEOMETRIC_PRESENTATION_REPRESENTATION (  '', ( #102576 ), #124011 ) ;
#193664 = VERTEX_POINT ( 'NONE', #12461 ) ;
#193665 = SURFACE_STYLE_FILL_AREA ( #40721 ) ;
#193666 = ADVANCED_FACE ( 'NONE', ( #242655 ), #214223, .F. ) ;
#193667 = SURFACE_STYLE_USAGE ( .BOTH. , #218874 ) ;
#193669 = VERTEX_POINT ( 'NONE', #323569 ) ;
#193668 = SURFACE_SIDE_STYLE ('',( #138269 ) ) ;
#193670 = SURFACE_STYLE_USAGE ( .BOTH. , #92881 ) ;
#193671 = EDGE_LOOP ( 'NONE', ( #16680, #18503 ) ) ;
#193672 = VERTEX_POINT ( 'NONE', #294988 ) ;
#193673 = AXIS2_PLACEMENT_3D ( 'NONE', #315559, #300272, #145443 ) ;
#193675 = ADVANCED_FACE ( 'NONE', ( #143548 ), #298290, .T. ) ;
#193674 = EDGE_CURVE ( 'NONE', #119479, #296497, #94815, .T. ) ;
#193676 = PRESENTATION_LAYER_ASSIGNMENT (  '', '', ( #177737 ) ) ;
#193677 = LINE ( 'NONE', #296345, #234846 ) ;
#193678 = VERTEX_POINT ( 'NONE', #46057 ) ;
#193679 = UNCERTAINTY_MEASURE_WITH_UNIT (LENGTH_MEASURE( 1.000000000000000082E-05 ), #53476, 'distance_accuracy_value', 'NONE');
#193680 = FACE_OUTER_BOUND ( 'NONE', #158881, .T. ) ;
#193681 = ORIENTED_EDGE ( 'NONE', *, *, #274302, .F. ) ;
#193682 = EDGE_CURVE ( 'NONE', #171050, #182407, #163309, .T. ) ;
#193683 = VERTEX_POINT ( 'NONE', #91545 ) ;
#193684 = CARTESIAN_POINT ( 'NONE',  ( 162.5999999999999659, 5.052700015000001876, -215.9526999999999646 ) ) ;
#193685 = UNCERTAINTY_MEASURE_WITH_UNIT (LENGTH_MEASURE( 1.000000000000000082E-05 ), #323550, 'distance_accuracy_value', 'NONE');
#193686 = STYLED_ITEM ( 'NONE', ( #281484 ), #291741 ) ;
#193687 = EDGE_LOOP ( 'NONE', ( #194310, #211554, #44332, #159549 ) ) ;
#193688 = DIRECTION ( 'NONE',  ( 0.000000000000000000, 0.000000000000000000, 1.000000000000000000 ) ) ;
#193689 = EDGE_CURVE ( 'NONE', #131474, #291087, #217526, .T. ) ;
#193690 = VERTEX_POINT ( 'NONE', #193946 ) ;
#193691 = STYLED_ITEM ( 'NONE', ( #141179 ), #66414 ) ;
#193692 = CARTESIAN_POINT ( 'NONE',  ( 746.7999999999999545, -5.204170427930421283E-15, -645.2000000000000455 ) ) ;
#193693 =( NAMED_UNIT ( * ) SI_UNIT ( $, .STERADIAN. ) SOLID_ANGLE_UNIT ( ) );
#193694 = DIRECTION ( 'NONE',  ( 0.000000000000000000, 0.000000000000000000, 1.000000000000000000 ) ) ;
#193695 = CIRCLE ( 'NONE', #91807, 0.2499999999999724665 ) ;
#193696 = CARTESIAN_POINT ( 'NONE',  ( 365.7999999999999545, 6.000000000000000000, -86.39999999999999147 ) ) ;
#193697 = AXIS2_PLACEMENT_3D ( 'NONE', #36929, #112754, #63820 ) ;
#193698 = PRESENTATION_STYLE_ASSIGNMENT (( #213942 ) ) ;
#193699 = COLOUR_RGB ( '',0.2509803921568627416, 0.2509803921568627416, 0.2509803921568627416 ) ;
#193700 = FILL_AREA_STYLE_COLOUR ( '', #87564 ) ;
#193701 =( NAMED_UNIT ( * ) SI_UNIT ( $, .STERADIAN. ) SOLID_ANGLE_UNIT ( ) );
#193702 = MECHANICAL_DESIGN_GEOMETRIC_PRESENTATION_REPRESENTATION (  '', ( #11072 ), #258047 ) ;
#193703 = FILL_AREA_STYLE_COLOUR ( '', #51500 ) ;
#193704 = VECTOR ( 'NONE', #278115, 1000.000000000000000 ) ;
#193705 = FILL_AREA_STYLE_COLOUR ( '', #123640 ) ;
#193706 = ORIENTED_EDGE ( 'NONE', *, *, #46846, .F. ) ;
#193707 = DIRECTION ( 'NONE',  ( 0.000000000000000000, 0.000000000000000000, 1.000000000000000000 ) ) ;
#193708 = DIRECTION ( 'NONE',  ( -0.000000000000000000, 1.000000000000000000, -0.000000000000000000 ) ) ;
#193709 = DIRECTION ( 'NONE',  ( -0.000000000000000000, 1.000000000000000000, -0.000000000000000000 ) ) ;
#193710 = CARTESIAN_POINT ( 'NONE',  ( 1207.565613129377880, -3.162966158035601438, -11.82035586360941082 ) ) ;
#193712 = DIRECTION ( 'NONE',  ( -0.000000000000000000, 1.000000000000000000, -0.000000000000000000 ) ) ;
#193711 = FACE_OUTER_BOUND ( 'NONE', #155778, .T. ) ;
#193713 = ORIENTED_EDGE ( 'NONE', *, *, #197202, .T. ) ;
#193714 = PRESENTATION_LAYER_ASSIGNMENT (  '', '', ( #328066 ) ) ;
#193715 = CARTESIAN_POINT ( 'NONE',  ( 13.57522229993302076, -4.260615871784501074, 2.199999999999979750 ) ) ;
#193717 = ORIENTED_EDGE ( 'NONE', *, *, #203262, .F. ) ;
#193716 = DIRECTION ( 'NONE',  ( 0.000000000000000000, 0.000000000000000000, 1.000000000000000000 ) ) ;
#193718 = CARTESIAN_POINT ( 'NONE',  ( 1077.000000000000000, 6.000000000000000000, -696.0000000000000000 ) ) ;
#193719 = EDGE_LOOP ( 'NONE', ( #157186, #32484 ) ) ;
#193720 = STYLED_ITEM ( 'NONE', ( #277183 ), #311245 ) ;
#193723 = ORIENTED_EDGE ( 'NONE', *, *, #192297, .F. ) ;
#193722 = SURFACE_STYLE_USAGE ( .BOTH. , #321693 ) ;
#193721 = SURFACE_STYLE_USAGE ( .BOTH. , #264492 ) ;
#193725 = VERTEX_POINT ( 'NONE', #296629 ) ;
#193724 =( NAMED_UNIT ( * ) PLANE_ANGLE_UNIT ( ) SI_UNIT ( $, .RADIAN. ) );
#193726 = DIRECTION ( 'NONE',  ( 8.659560562354861368E-17, 0.7071067811865533459, -0.7071067811865416886 ) ) ;
#193727 = ORIENTED_EDGE ( 'NONE', *, *, #203219, .T. ) ;
#193728 = EDGE_LOOP ( 'NONE', ( #154985, #264325 ) ) ;
#193729 = DIRECTION ( 'NONE',  ( 0.000000000000000000, 0.000000000000000000, 1.000000000000000000 ) ) ;
#193730 = AXIS2_PLACEMENT_3D ( 'NONE', #162031, #69030, #146241 ) ;
#193731 = CARTESIAN_POINT ( 'NONE',  ( 1204.000000000000000, 5.052700015000001876, -287.0472999999998933 ) ) ;
#193732 =( NAMED_UNIT ( * ) PLANE_ANGLE_UNIT ( ) SI_UNIT ( $, .RADIAN. ) );
#193733 = STYLED_ITEM ( 'NONE', ( #278520 ), #262334 ) ;
#193734 = PRESENTATION_STYLE_ASSIGNMENT (( #218944 ) ) ;
#193735 = PRESENTATION_STYLE_ASSIGNMENT (( #91308 ) ) ;
#193736 = PRESENTATION_LAYER_ASSIGNMENT (  '', '', ( #140022 ) ) ;
#193737 = DIRECTION ( 'NONE',  ( -0.000000000000000000, 1.000000000000000000, -0.000000000000000000 ) ) ;
#193738 = PRESENTATION_LAYER_ASSIGNMENT (  '', '', ( #102635 ) ) ;
#193739 = AXIS2_PLACEMENT_3D ( 'NONE', #133327, #130054, #156878 ) ;
#193740 = CYLINDRICAL_SURFACE ( 'NONE', #111997, 0.4999999999999449329 ) ;
#193741 = CARTESIAN_POINT ( 'NONE',  ( 607.1000000000000227, 6.000000000000000000, -346.1567766952962870 ) ) ;
#193742 = UNCERTAINTY_MEASURE_WITH_UNIT (LENGTH_MEASURE( 1.000000000000000082E-05 ), #331477, 'distance_accuracy_value', 'NONE');
#193743 = PRESENTATION_STYLE_ASSIGNMENT (( #294759 ) ) ;
#193744 = DIRECTION ( 'NONE',  ( -0.000000000000000000, 1.000000000000000000, -0.000000000000000000 ) ) ;
#193745 = MECHANICAL_DESIGN_GEOMETRIC_PRESENTATION_REPRESENTATION (  '', ( #5897 ), #102420 ) ;
#193746 = ORIENTED_EDGE ( 'NONE', *, *, #188914, .F. ) ;
#193747 = MECHANICAL_DESIGN_GEOMETRIC_PRESENTATION_REPRESENTATION (  '', ( #27269 ), #322565 ) ;
#193748 = CARTESIAN_POINT ( 'NONE',  ( 1077.000000000000000, -5.204170427930421283E-15, -645.2000000000000455 ) ) ;
#193749 = EDGE_CURVE ( 'NONE', #163359, #21044, #220847, .T. ) ;
#193750 = ADVANCED_FACE ( 'NONE', ( #247648 ), #319174, .F. ) ;
#193751 = PRESENTATION_LAYER_ASSIGNMENT (  '', '', ( #285358 ) ) ;
#193753 = CARTESIAN_POINT ( 'NONE',  ( 518.2000000000000455, -5.204170427930421283E-15, -746.7999999999999545 ) ) ;
#193752 = STYLED_ITEM ( 'NONE', ( #221158 ), #165114 ) ;
#193754 = SURFACE_STYLE_FILL_AREA ( #87974 ) ;
#193755 = PRESENTATION_LAYER_ASSIGNMENT (  '', '', ( #177565 ) ) ;
#193756 = CARTESIAN_POINT ( 'NONE',  ( 721.3999999999999773, 5.052700015000001876, -10.19999999999999929 ) ) ;
#193757 = DIRECTION ( 'NONE',  ( 2.465190328815661892E-32, 1.000000000000000000, -1.577021341797099039E-16 ) ) ;
#193758 = SURFACE_STYLE_FILL_AREA ( #321732 ) ;
#193759 = FILL_AREA_STYLE ('',( #91330 ) ) ;
#193760 = DIRECTION ( 'NONE',  ( 0.000000000000000000, 0.000000000000000000, 1.000000000000000000 ) ) ;
#193761 = AXIS2_PLACEMENT_3D ( 'NONE', #188406, #311361, #309688 ) ;
#193763 =( NAMED_UNIT ( * ) PLANE_ANGLE_UNIT ( ) SI_UNIT ( $, .RADIAN. ) );
#193762 = CARTESIAN_POINT ( 'NONE',  ( 137.1999999999999886, 6.000000000000000000, -82.90000001499998916 ) ) ;
#193764 = EDGE_LOOP ( 'NONE', ( #36141, #235957 ) ) ;
#193765 = CARTESIAN_POINT ( 'NONE',  ( 1153.200000000000045, -5.204170427930421283E-15, -645.2000000000000455 ) ) ;
#193766 =( LENGTH_UNIT ( ) NAMED_UNIT ( * ) SI_UNIT ( .MILLI., .METRE. ) );
#193767 = DIRECTION ( 'NONE',  ( -0.000000000000000000, 1.000000000000000000, -0.000000000000000000 ) ) ;
#193768 = DIRECTION ( 'NONE',  ( -0.000000000000000000, 1.000000000000000000, -0.000000000000000000 ) ) ;
#193769 = VERTEX_POINT ( 'NONE', #155151 ) ;
#193770 = SURFACE_SIDE_STYLE ('',( #165282 ) ) ;
#193771 = ORIENTED_EDGE ( 'NONE', *, *, #267253, .T. ) ;
#193772 = CARTESIAN_POINT ( 'NONE',  ( 1102.400000000000091, -5.204170427930421283E-15, -241.3527000000000555 ) ) ;
#193773 = ORIENTED_EDGE ( 'NONE', *, *, #302397, .T. ) ;
#193774 = AXIS2_PLACEMENT_3D ( 'NONE', #332295, #974, #127176 ) ;
#193775 =( NAMED_UNIT ( * ) SI_UNIT ( $, .STERADIAN. ) SOLID_ANGLE_UNIT ( ) );
#193776 = ORIENTED_EDGE ( 'NONE', *, *, #207170, .F. ) ;
#193777 = DIRECTION ( 'NONE',  ( 0.000000000000000000, 0.000000000000000000, 1.000000000000000000 ) ) ;
#193778 = ORIENTED_EDGE ( 'NONE', *, *, #187708, .T. ) ;
#193779 = SURFACE_STYLE_USAGE ( .BOTH. , #325048 ) ;
#193780 = DIRECTION ( 'NONE',  ( 0.000000000000000000, 0.000000000000000000, 1.000000000000000000 ) ) ;
#193781 = VERTEX_POINT ( 'NONE', #232459 ) ;
#193782 = ADVANCED_FACE ( 'NONE', ( #2126 ), #49342, .F. ) ;
#193784 = EDGE_LOOP ( 'NONE', ( #133961, #274277, #72612, #289572 ) ) ;
#193783 = CIRCLE ( 'NONE', #75562, 2.552699999999990865 ) ;
#193785 = CARTESIAN_POINT ( 'NONE',  ( 187.9999999999999716, 6.000000000000000000, -369.2999999849999426 ) ) ;
#193786 = CARTESIAN_POINT ( 'NONE',  ( 1051.599999999999909, 6.000000000000000000, -696.0000000000000000 ) ) ;
#193788 = DIRECTION ( 'NONE',  ( -0.000000000000000000, 1.000000000000000000, -0.000000000000000000 ) ) ;
#193787 =( GEOMETRIC_REPRESENTATION_CONTEXT ( 3 ) GLOBAL_UNCERTAINTY_ASSIGNED_CONTEXT ( ( #242055 ) ) GLOBAL_UNIT_ASSIGNED_CONTEXT ( ( #210543, #261047, #186991 ) ) REPRESENTATION_CONTEXT ( 'NONE', 'WORKASPACE' ) );
#193789 = DIRECTION ( 'NONE',  ( 0.000000000000000000, 0.000000000000000000, 1.000000000000000000 ) ) ;
#193790 = VECTOR ( 'NONE', #24684, 1000.000000000000000 ) ;
#193792 = PRESENTATION_STYLE_ASSIGNMENT (( #40855 ) ) ;
#193791 = CIRCLE ( 'NONE', #295906, 2.552700000000074354 ) ;
#193793 = VECTOR ( 'NONE', #110041, 1000.000000000000000 ) ;
#193794 = DIRECTION ( 'NONE',  ( 0.7008825778550488161, 0.008726203243944232954, -0.7132232928306582176 ) ) ;
#193795 = EDGE_CURVE ( 'NONE', #207895, #185914, #283004, .T. ) ;
#193796 = PRESENTATION_LAYER_ASSIGNMENT (  '', '', ( #86378 ) ) ;
#193797 = FILL_AREA_STYLE_COLOUR ( '', #270390 ) ;
#193798 =( NAMED_UNIT ( * ) PLANE_ANGLE_UNIT ( ) SI_UNIT ( $, .RADIAN. ) );
#193799 = CARTESIAN_POINT ( 'NONE',  ( 848.3999999999999773, 6.000000000000000000, -213.3999999999999773 ) ) ;
#193800 = CARTESIAN_POINT ( 'NONE',  ( 899.2000000000000455, 6.000000000000000000, -159.1000000150000346 ) ) ;
#193801 = DIRECTION ( 'NONE',  ( -0.000000000000000000, 1.000000000000000000, -0.000000000000000000 ) ) ;
#193802 = DIRECTION ( 'NONE',  ( -0.000000000000000000, 1.000000000000000000, -0.000000000000000000 ) ) ;
#193803 =( NAMED_UNIT ( * ) SI_UNIT ( $, .STERADIAN. ) SOLID_ANGLE_UNIT ( ) );
#193805 = ORIENTED_EDGE ( 'NONE', *, *, #153923, .T. ) ;
#193804 = FACE_OUTER_BOUND ( 'NONE', #254479, .T. ) ;
#193806 =( NAMED_UNIT ( * ) PLANE_ANGLE_UNIT ( ) SI_UNIT ( $, .RADIAN. ) );
#193807 = LINE ( 'NONE', #93030, #53524 ) ;
#193808 = FACE_OUTER_BOUND ( 'NONE', #285772, .T. ) ;
#193809 =( GEOMETRIC_REPRESENTATION_CONTEXT ( 3 ) GLOBAL_UNCERTAINTY_ASSIGNED_CONTEXT ( ( #118785 ) ) GLOBAL_UNIT_ASSIGNED_CONTEXT ( ( #44921, #249886, #170991 ) ) REPRESENTATION_CONTEXT ( 'NONE', 'WORKASPACE' ) );
#193811 = CARTESIAN_POINT ( 'NONE',  ( 696.0000000000000000, -0.3546250000000000235, -378.5000000000000000 ) ) ;
#193810 = CARTESIAN_POINT ( 'NONE',  ( 10.19999999999999929, -5.204170427930421283E-15, -495.3526999999999134 ) ) ;
#193812 =( NAMED_UNIT ( * ) SI_UNIT ( $, .STERADIAN. ) SOLID_ANGLE_UNIT ( ) );
#193813 = PRESENTATION_LAYER_ASSIGNMENT (  '', '', ( #317356 ) ) ;
#193814 = ORIENTED_EDGE ( 'NONE', *, *, #89081, .T. ) ;
#193815 = FILL_AREA_STYLE_COLOUR ( '', #287901 ) ;
#193816 = EDGE_LOOP ( 'NONE', ( #328589, #19398, #52700, #233908 ) ) ;
#193817 = ADVANCED_FACE ( 'NONE', ( #522 ), #254297, .T. ) ;
#193819 = EDGE_LOOP ( 'NONE', ( #246983, #332482, #105805, #321534 ) ) ;
#193818 = DIRECTION ( 'NONE',  ( 0.000000000000000000, 0.000000000000000000, 1.000000000000000000 ) ) ;
#193821 = ORIENTED_EDGE ( 'NONE', *, *, #33639, .T. ) ;
#193820 = UNCERTAINTY_MEASURE_WITH_UNIT (LENGTH_MEASURE( 1.000000000000000082E-05 ), #59750, 'distance_accuracy_value', 'NONE');
#193822 = FACE_BOUND ( 'NONE', #210421, .T. ) ;
#193824 = VERTEX_POINT ( 'NONE', #99817 ) ;
#193823 = FACE_OUTER_BOUND ( 'NONE', #257337, .T. ) ;
#193826 = ORIENTED_EDGE ( 'NONE', *, *, #101900, .T. ) ;
#193825 = AXIS2_PLACEMENT_3D ( 'NONE', #299809, #18942, #250809 ) ;
#193828 = ORIENTED_EDGE ( 'NONE', *, *, #154726, .F. ) ;
#193827 = LINE ( 'NONE', #145049, #286158 ) ;
#193829 =( LENGTH_UNIT ( ) NAMED_UNIT ( * ) SI_UNIT ( .MILLI., .METRE. ) );
#193831 = EDGE_LOOP ( 'NONE', ( #271382, #172612, #73323, #244902 ) ) ;
#193830 = CARTESIAN_POINT ( 'NONE',  ( 1213.950000000000045, -16.00000000000000355, -753.5000000000001137 ) ) ;
#193832 = CARTESIAN_POINT ( 'NONE',  ( 1194.700000000000045, -18.17677669529671647, -759.0732233047033333 ) ) ;
#193834 = FACE_OUTER_BOUND ( 'NONE', #55255, .T. ) ;
#193833 = DIRECTION ( 'NONE',  ( 0.000000000000000000, 0.000000000000000000, 1.000000000000000000 ) ) ;
#193835 = ADVANCED_FACE ( 'NONE', ( #133261 ), #303127, .F. ) ;
#193836 = AXIS2_PLACEMENT_3D ( 'NONE', #129502, #208397, #311110 ) ;
#193837 = COLOUR_RGB ( '',0.2509803921568627416, 0.2509803921568627416, 0.2509803921568627416 ) ;
#193838 = DIRECTION ( 'NONE',  ( 1.690833717219717204E-16, -2.097156322803115379E-16, 1.000000000000000000 ) ) ;
#193839 = AXIS2_PLACEMENT_3D ( 'NONE', #193082, #45133, #246757 ) ;
#193840 =( GEOMETRIC_REPRESENTATION_CONTEXT ( 3 ) GLOBAL_UNCERTAINTY_ASSIGNED_CONTEXT ( ( #315511 ) ) GLOBAL_UNIT_ASSIGNED_CONTEXT ( ( #43147, #21234, #328967 ) ) REPRESENTATION_CONTEXT ( 'NONE', 'WORKASPACE' ) );
#193841 = PLANE ( 'NONE',  #322957 ) ;
#193842 = CARTESIAN_POINT ( 'NONE',  ( 416.5999999999999659, 6.000000000000000000, -336.9000000149999892 ) ) ;
#193843 = CARTESIAN_POINT ( 'NONE',  ( 543.6000000000000227, 6.000000000000000000, -10.19999999999999929 ) ) ;
#193844 = LINE ( 'NONE', #15676, #153900 ) ;
#193845 = UNCERTAINTY_MEASURE_WITH_UNIT (LENGTH_MEASURE( 1.000000000000000082E-05 ), #27147, 'distance_accuracy_value', 'NONE');
#193847 = AXIS2_PLACEMENT_3D ( 'NONE', #80955, #292678, #5271 ) ;
#193846 = CARTESIAN_POINT ( 'NONE',  ( 187.9999999999999716, 6.000000000000000000, -414.0473000000000070 ) ) ;
#193848 = ADVANCED_FACE ( 'NONE', ( #108156 ), #316568, .F. ) ;
#193849 = PRESENTATION_STYLE_ASSIGNMENT (( #14003 ) ) ;
#193850 = CARTESIAN_POINT ( 'NONE',  ( 264.1999999999999886, 6.000000000000000000, -238.7999999999999829 ) ) ;
#193851 = CIRCLE ( 'NONE', #236835, 3.499999985000057379 ) ;
#193852 = CARTESIAN_POINT ( 'NONE',  ( 111.7999999999999972, 5.052700015000001876, -645.2000000000000455 ) ) ;
#193854 = ORIENTED_EDGE ( 'NONE', *, *, #263448, .T. ) ;
#193853 = DIRECTION ( 'NONE',  ( -0.000000000000000000, 1.000000000000000000, -0.000000000000000000 ) ) ;
#193855 = DIRECTION ( 'NONE',  ( 0.000000000000000000, 0.7071067811865533459, 0.7071067811865416886 ) ) ;
#193856 = PRESENTATION_LAYER_ASSIGNMENT (  '', '', ( #108129 ) ) ;
#193857 = CIRCLE ( 'NONE', #70384, 3.499999984999946356 ) ;
#193858 = PRESENTATION_LAYER_ASSIGNMENT (  '', '', ( #177921 ) ) ;
#193859 = COLOUR_RGB ( '',0.2509803921568627416, 0.2509803921568627416, 0.2509803921568627416 ) ;
#193861 = AXIS2_PLACEMENT_3D ( 'NONE', #169828, #60671, #139655 ) ;
#193860 =( NAMED_UNIT ( * ) SI_UNIT ( $, .STERADIAN. ) SOLID_ANGLE_UNIT ( ) );
#193862 = PRESENTATION_LAYER_ASSIGNMENT (  '', '', ( #269069 ) ) ;
#193863 = EDGE_CURVE ( 'NONE', #97406, #99420, #163444, .T. ) ;
#193864 = VECTOR ( 'NONE', #120896, 1000.000000000000000 ) ;
#193866 = ORIENTED_EDGE ( 'NONE', *, *, #18953, .T. ) ;
#193865 = CARTESIAN_POINT ( 'NONE',  ( 645.2000000000000455, 6.000000000000000000, -162.5999999999999659 ) ) ;
#193867 =( NAMED_UNIT ( * ) SI_UNIT ( $, .STERADIAN. ) SOLID_ANGLE_UNIT ( ) );
#193868 = CARTESIAN_POINT ( 'NONE',  ( 543.6000000000000227, 6.000000000000000000, -467.3999999999999773 ) ) ;
#193869 = FACE_BOUND ( 'NONE', #105923, .T. ) ;
#193870 = PRESENTATION_LAYER_ASSIGNMENT (  '', '', ( #263832 ) ) ;
#193871 =( LENGTH_UNIT ( ) NAMED_UNIT ( * ) SI_UNIT ( .MILLI., .METRE. ) );
#193872 = CARTESIAN_POINT ( 'NONE',  ( 924.6000000000000227, 6.000000000000000000, -391.1999999999999886 ) ) ;
#193873 = CARTESIAN_POINT ( 'NONE',  ( 1026.200000000000045, 5.052700015000001876, -670.6000000000000227 ) ) ;
#193875 = VERTEX_POINT ( 'NONE', #5505 ) ;
#193874 = CARTESIAN_POINT ( 'NONE',  ( 2.946583579645056794, -15.62709903171857739, -19.19999999999988205 ) ) ;
#193876 = ORIENTED_EDGE ( 'NONE', *, *, #268824, .F. ) ;
#193877 = ORIENTED_EDGE ( 'NONE', *, *, #288318, .F. ) ;
#193878 = EDGE_CURVE ( 'NONE', #252471, #208944, #125929, .T. ) ;
#193879 = ORIENTED_EDGE ( 'NONE', *, *, #120693, .F. ) ;
#193880 = SURFACE_STYLE_USAGE ( .BOTH. , #220771 ) ;
#193881 = DIRECTION ( 'NONE',  ( -0.000000000000000000, 1.000000000000000000, -0.000000000000000000 ) ) ;
#193882 = CARTESIAN_POINT ( 'NONE',  ( 1102.400000000000091, -5.204170427930421283E-15, -289.5999999999999659 ) ) ;
#193883 = PRESENTATION_STYLE_ASSIGNMENT (( #57905 ) ) ;
#193884 = CIRCLE ( 'NONE', #156492, 2.552700000000074354 ) ;
#193886 = AXIS2_PLACEMENT_3D ( 'NONE', #152559, #24808, #229878 ) ;
#193885 =( LENGTH_UNIT ( ) NAMED_UNIT ( * ) SI_UNIT ( .MILLI., .METRE. ) );
#193887 = SURFACE_STYLE_USAGE ( .BOTH. , #219114 ) ;
#193888 = DIRECTION ( 'NONE',  ( 0.000000000000000000, 0.000000000000000000, 1.000000000000000000 ) ) ;
#193889 = SURFACE_STYLE_USAGE ( .BOTH. , #140184 ) ;
#193890 = CARTESIAN_POINT ( 'NONE',  ( 19.49999999999985079, -3.250000000000002665, -758.3000000000001819 ) ) ;
#193891 = SURFACE_SIDE_STYLE ('',( #195516 ) ) ;
#193892 = ADVANCED_FACE ( 'NONE', ( #62526 ), #188608, .F. ) ;
#193893 = CARTESIAN_POINT ( 'NONE',  ( 111.7999999999999972, 5.052700015000001876, -696.0000000000000000 ) ) ;
#193894 = VECTOR ( 'NONE', #182444, 1000.000000000000000 ) ;
#193895 = COLOUR_RGB ( '',0.2509803921568627416, 0.2509803921568627416, 0.2509803921568627416 ) ;
#193897 = VERTEX_POINT ( 'NONE', #121378 ) ;
#193896 = ADVANCED_FACE ( 'NONE', ( #37304 ), #18703, .F. ) ;
#193898 = VERTEX_POINT ( 'NONE', #146427 ) ;
#193900 = FILL_AREA_STYLE_COLOUR ( '', #331190 ) ;
#193899 = DIRECTION ( 'NONE',  ( 0.000000000000000000, -1.000000000000000000, 0.000000000000000000 ) ) ;
#193901 = CARTESIAN_POINT ( 'NONE',  ( 111.7999999999999972, 6.000000000000000000, -32.10000001499999911 ) ) ;
#193902 = FACE_OUTER_BOUND ( 'NONE', #61834, .T. ) ;
#193903 = EDGE_LOOP ( 'NONE', ( #195032, #48184, #163036, #113826 ) ) ;
#193904 = PRESENTATION_STYLE_ASSIGNMENT (( #294935 ) ) ;
#193905 = SURFACE_STYLE_USAGE ( .BOTH. , #247593 ) ;
#193906 =( LENGTH_UNIT ( ) NAMED_UNIT ( * ) SI_UNIT ( .MILLI., .METRE. ) );
#193907 = VERTEX_POINT ( 'NONE', #272646 ) ;
#193908 = PRESENTATION_STYLE_ASSIGNMENT (( #42675 ) ) ;
#193910 = ORIENTED_EDGE ( 'NONE', *, *, #291169, .F. ) ;
#193909 = SURFACE_STYLE_USAGE ( .BOTH. , #323528 ) ;
#193911 = DIRECTION ( 'NONE',  ( 0.9961946980917455452, 1.076311121853798945E-16, 0.08715574274765858220 ) ) ;
#193912 = CARTESIAN_POINT ( 'NONE',  ( 1077.000000000000000, -5.204170427930421283E-15, -622.3527000000000271 ) ) ;
#193913 = SURFACE_STYLE_FILL_AREA ( #67880 ) ;
#193915 = FILL_AREA_STYLE ('',( #173718 ) ) ;
#193914 = CARTESIAN_POINT ( 'NONE',  ( 619.7999999999999545, 6.000000000000000000, -35.60000000000000142 ) ) ;
#193916 = CARTESIAN_POINT ( 'NONE',  ( 607.1000000000000227, -19.00000000000000355, -320.7567766952963098 ) ) ;
#193918 = FILL_AREA_STYLE_COLOUR ( '', #233271 ) ;
#193917 = SURFACE_STYLE_USAGE ( .BOTH. , #91512 ) ;
#193919 = DIRECTION ( 'NONE',  ( 0.000000000000000000, 0.000000000000000000, 1.000000000000000000 ) ) ;
#193921 = MECHANICAL_DESIGN_GEOMETRIC_PRESENTATION_REPRESENTATION (  '', ( #306917 ), #204716 ) ;
#193920 = DIRECTION ( 'NONE',  ( -0.000000000000000000, 1.000000000000000000, -0.000000000000000000 ) ) ;
#193922 = ORIENTED_EDGE ( 'NONE', *, *, #17783, .F. ) ;
#193923 = VECTOR ( 'NONE', #236109, 1000.000000000000000 ) ;
#193924 = SURFACE_STYLE_USAGE ( .BOTH. , #318549 ) ;
#193925 = MECHANICAL_DESIGN_GEOMETRIC_PRESENTATION_REPRESENTATION (  '', ( #793 ), #183189 ) ;
#193926 = ORIENTED_EDGE ( 'NONE', *, *, #149938, .F. ) ;
#193927 = SURFACE_STYLE_USAGE ( .BOTH. , #44355 ) ;
#193928 = DIRECTION ( 'NONE',  ( -0.000000000000000000, 1.000000000000000000, -0.000000000000000000 ) ) ;
#193929 = FACE_OUTER_BOUND ( 'NONE', #137488, .T. ) ;
#193930 = COLOUR_RGB ( '',0.2509803921568627416, 0.2509803921568627416, 0.2509803921568627416 ) ;
#193931 = DIRECTION ( 'NONE',  ( 0.000000000000000000, 0.7071067811865533459, 0.7071067811865416886 ) ) ;
#193932 = CARTESIAN_POINT ( 'NONE',  ( 1201.750357133747002, -0.1799999999998747047, -19.45000000000018758 ) ) ;
#193933 = VERTEX_POINT ( 'NONE', #243888 ) ;
#193934 = AXIS2_PLACEMENT_3D ( 'NONE', #225608, #230543, #254041 ) ;
#193935 = EDGE_CURVE ( 'NONE', #82079, #31841, #143158, .T. ) ;
#193936 = MECHANICAL_DESIGN_GEOMETRIC_PRESENTATION_REPRESENTATION (  '', ( #252962 ), #156552 ) ;
#193937 = VECTOR ( 'NONE', #209972, 1000.000000000000000 ) ;
#193938 = ORIENTED_EDGE ( 'NONE', *, *, #210508, .T. ) ;
#193939 = DIRECTION ( 'NONE',  ( 0.000000000000000000, 0.000000000000000000, 1.000000000000000000 ) ) ;
#193940 = CARTESIAN_POINT ( 'NONE',  ( 594.3999999999999773, 6.000000000000000000, -89.89999998499993694 ) ) ;
#193941 = STYLED_ITEM ( 'NONE', ( #105257 ), #262489 ) ;
#193942 = ORIENTED_EDGE ( 'NONE', *, *, #24495, .T. ) ;
#193944 = EDGE_LOOP ( 'NONE', ( #62733, #90882 ) ) ;
#193943 = SURFACE_STYLE_USAGE ( .BOTH. , #165483 ) ;
#193945 =( NAMED_UNIT ( * ) SI_UNIT ( $, .STERADIAN. ) SOLID_ANGLE_UNIT ( ) );
#193946 = CARTESIAN_POINT ( 'NONE',  ( 1194.700000000000045, -15.49999999999995737, -15.20000000000010232 ) ) ;
#193947 = PRESENTATION_LAYER_ASSIGNMENT (  '', '', ( #151030 ) ) ;
#193948 =( GEOMETRIC_REPRESENTATION_CONTEXT ( 3 ) GLOBAL_UNCERTAINTY_ASSIGNED_CONTEXT ( ( #211127 ) ) GLOBAL_UNIT_ASSIGNED_CONTEXT ( ( #89284, #191775, #243731 ) ) REPRESENTATION_CONTEXT ( 'NONE', 'WORKASPACE' ) );
#193949 = VERTEX_POINT ( 'NONE', #118138 ) ;
#193950 = EDGE_LOOP ( 'NONE', ( #46059, #11650, #108397, #2222 ) ) ;
#193952 = CARTESIAN_POINT ( 'NONE',  ( 1178.599999999999909, -19.00000000000000355, -622.3526999999996860 ) ) ;
#193951 = DIRECTION ( 'NONE',  ( -0.000000000000000000, 1.000000000000000000, -0.000000000000000000 ) ) ;
#193953 = EDGE_LOOP ( 'NONE', ( #319258, #315771, #183387, #233839 ) ) ;
#193954 = CARTESIAN_POINT ( 'NONE',  ( 950.0000000000000000, -5.204170427930421283E-15, -749.3526999999999134 ) ) ;
#193955 = CARTESIAN_POINT ( 'NONE',  ( 314.9999999999999432, 6.000000000000000000, -543.6000000000000227 ) ) ;
#193956 =( NAMED_UNIT ( * ) SI_UNIT ( $, .STERADIAN. ) SOLID_ANGLE_UNIT ( ) );
#193957 = MECHANICAL_DESIGN_GEOMETRIC_PRESENTATION_REPRESENTATION (  '', ( #204553 ), #188468 ) ;
#193958 = DIRECTION ( 'NONE',  ( -0.000000000000000000, 1.000000000000000000, -0.000000000000000000 ) ) ;
#193959 =( LENGTH_UNIT ( ) NAMED_UNIT ( * ) SI_UNIT ( .MILLI., .METRE. ) );
#193960 = COLOUR_RGB ( '',0.2509803921568627416, 0.2509803921568627416, 0.2509803921568627416 ) ;
#193961 = CIRCLE ( 'NONE', #220625, 2.552700000000074354 ) ;
#193962 = AXIS2_PLACEMENT_3D ( 'NONE', #183543, #49206, #158324 ) ;
#193963 = PRESENTATION_STYLE_ASSIGNMENT (( #91566 ) ) ;
#193964 = COLOUR_RGB ( '',0.2509803921568627416, 0.2509803921568627416, 0.2509803921568627416 ) ;
#193965 = CARTESIAN_POINT ( 'NONE',  ( 1194.749535466137559, -13.94527902383016560, -756.7499999999997726 ) ) ;
#193966 = CONICAL_SURFACE ( 'NONE', #118836, 3.499999984999946356, 0.7853981633974400633 ) ;
#193967 = CARTESIAN_POINT ( 'NONE',  ( 1127.799999999999955, -15.29075000000000273, -718.8472999999995636 ) ) ;
#193969 = EDGE_CURVE ( 'NONE', #228549, #243440, #34648, .T. ) ;
#193968 = CIRCLE ( 'NONE', #75784, 2.552699999999963332 ) ;
#193971 = PLANE ( 'NONE',  #318264 ) ;
#193970 = LINE ( 'NONE', #15820, #298238 ) ;
#193973 =( NAMED_UNIT ( * ) PLANE_ANGLE_UNIT ( ) SI_UNIT ( $, .RADIAN. ) );
#193972 = DIRECTION ( 'NONE',  ( -0.000000000000000000, 1.000000000000000000, -0.000000000000000000 ) ) ;
#193974 = DIRECTION ( 'NONE',  ( -0.000000000000000000, 1.000000000000000000, -0.000000000000000000 ) ) ;
#193975 = AXIS2_PLACEMENT_3D ( 'NONE', #78564, #133945, #129033 ) ;
#193976 = EDGE_LOOP ( 'NONE', ( #65063, #110703, #154932, #61948 ) ) ;
#193977 = CARTESIAN_POINT ( 'NONE',  ( 187.9999999999999716, 6.000000000000000000, -464.8472999999999615 ) ) ;
#193978 = FACE_BOUND ( 'NONE', #213193, .T. ) ;
#193979 =( NAMED_UNIT ( * ) PLANE_ANGLE_UNIT ( ) SI_UNIT ( $, .RADIAN. ) );
#193980 = DIRECTION ( 'NONE',  ( -0.7070529353428530728, -0.01234071497561008493, -0.7070529353428539610 ) ) ;
#193981 = DIRECTION ( 'NONE',  ( -0.000000000000000000, -0.000000000000000000, -1.000000000000000000 ) ) ;
#193982 = ORIENTED_EDGE ( 'NONE', *, *, #32547, .F. ) ;
#193983 =( LENGTH_UNIT ( ) NAMED_UNIT ( * ) SI_UNIT ( .MILLI., .METRE. ) );
#193984 = PRESENTATION_STYLE_ASSIGNMENT (( #325268 ) ) ;
#193985 = AXIS2_PLACEMENT_3D ( 'NONE', #95157, #83216, #105148 ) ;
#193986 = LINE ( 'NONE', #268091, #279791 ) ;
#193987 = VERTEX_POINT ( 'NONE', #17017 ) ;
#193988 =( NAMED_UNIT ( * ) PLANE_ANGLE_UNIT ( ) SI_UNIT ( $, .RADIAN. ) );
#193989 = EDGE_CURVE ( 'NONE', #79744, #265110, #12049, .T. ) ;
#193991 = ORIENTED_EDGE ( 'NONE', *, *, #21823, .F. ) ;
#193990 = VECTOR ( 'NONE', #192810, 1000.000000000000000 ) ;
#193992 = UNCERTAINTY_MEASURE_WITH_UNIT (LENGTH_MEASURE( 1.000000000000000082E-05 ), #106788, 'distance_accuracy_value', 'NONE');
#193993 = SURFACE_STYLE_USAGE ( .BOTH. , #222575 ) ;
#193994 = CARTESIAN_POINT ( 'NONE',  ( 264.1999999999999886, 5.052700015000001876, -215.9526999999999930 ) ) ;
#193995 = VERTEX_POINT ( 'NONE', #193578 ) ;
#193997 = DIRECTION ( 'NONE',  ( -0.000000000000000000, 1.000000000000000000, -0.000000000000000000 ) ) ;
#193996 = CYLINDRICAL_SURFACE ( 'NONE', #318505, 2.552700000000074354 ) ;
#193998 = FACE_OUTER_BOUND ( 'NONE', #95608, .T. ) ;
#193999 = FACE_OUTER_BOUND ( 'NONE', #8506, .T. ) ;
#194000 = ORIENTED_EDGE ( 'NONE', *, *, #52442, .F. ) ;
#194001 = DIRECTION ( 'NONE',  ( 0.000000000000000000, 0.7071067811865533459, 0.7071067811865416886 ) ) ;
#194002 = UNCERTAINTY_MEASURE_WITH_UNIT (LENGTH_MEASURE( 1.000000000000000082E-05 ), #163856, 'distance_accuracy_value', 'NONE');
#194003 = ORIENTED_EDGE ( 'NONE', *, *, #210887, .F. ) ;
#194004 = SURFACE_STYLE_FILL_AREA ( #322007 ) ;
#194005 = VERTEX_POINT ( 'NONE', #166779 ) ;
#194007 = CARTESIAN_POINT ( 'NONE',  ( 797.6000000000000227, 6.000000000000000000, -187.9999999999999716 ) ) ;
#194006 = PRESENTATION_LAYER_ASSIGNMENT (  '', '', ( #285639 ) ) ;
#194008 = DIRECTION ( 'NONE',  ( -0.000000000000000000, 1.000000000000000000, -0.000000000000000000 ) ) ;
#194009 = PRESENTATION_STYLE_ASSIGNMENT (( #215916 ) ) ;
#194010 = ORIENTED_EDGE ( 'NONE', *, *, #267846, .F. ) ;
#194012 = STYLED_ITEM ( 'NONE', ( #128222 ), #20646 ) ;
#194011 = PRESENTATION_LAYER_ASSIGNMENT (  '', '', ( #188522 ) ) ;
#194013 = AXIS2_PLACEMENT_3D ( 'NONE', #304923, #202151, #150080 ) ;
#194014 = EDGE_LOOP ( 'NONE', ( #317102, #224791 ) ) ;
#194015 =( NAMED_UNIT ( * ) SI_UNIT ( $, .STERADIAN. ) SOLID_ANGLE_UNIT ( ) );
#194016 = EDGE_LOOP ( 'NONE', ( #156886, #200465, #48155, #71204 ) ) ;
#194017 = VERTEX_POINT ( 'NONE', #119734 ) ;
#194018 = AXIS2_PLACEMENT_3D ( 'NONE', #232182, #254021, #101201 ) ;
#194019 = CYLINDRICAL_SURFACE ( 'NONE', #2912, 2.552699999999963332 ) ;
#194020 = CARTESIAN_POINT ( 'NONE',  ( 238.7999999999999829, -5.204170427930421283E-15, -441.9999999999999432 ) ) ;
#194021 = CARTESIAN_POINT ( 'NONE',  ( 924.6000000000000227, 6.000000000000000000, -642.6473000000000866 ) ) ;
#194022 = DIRECTION ( 'NONE',  ( -0.000000000000000000, 1.000000000000000000, -0.000000000000000000 ) ) ;
#194023 = LINE ( 'NONE', #140334, #278897 ) ;
#194025 = CARTESIAN_POINT ( 'NONE',  ( 213.3999999999999773, 6.000000000000000000, -518.2000000000000455 ) ) ;
#194024 = DIRECTION ( 'NONE',  ( 0.000000000000000000, 0.000000000000000000, 1.000000000000000000 ) ) ;
#194026 =( GEOMETRIC_REPRESENTATION_CONTEXT ( 3 ) GLOBAL_UNCERTAINTY_ASSIGNED_CONTEXT ( ( #236159 ) ) GLOBAL_UNIT_ASSIGNED_CONTEXT ( ( #260809, #292720, #313026 ) ) REPRESENTATION_CONTEXT ( 'NONE', 'WORKASPACE' ) );
#194027 = LINE ( 'NONE', #246061, #229344 ) ;
#194029 = CARTESIAN_POINT ( 'NONE',  ( 1051.599999999999909, 6.000000000000000000, -746.7999999999999545 ) ) ;
#194028 =( GEOMETRIC_REPRESENTATION_CONTEXT ( 3 ) GLOBAL_UNCERTAINTY_ASSIGNED_CONTEXT ( ( #107177 ) ) GLOBAL_UNIT_ASSIGNED_CONTEXT ( ( #309739, #308101, #79363 ) ) REPRESENTATION_CONTEXT ( 'NONE', 'WORKASPACE' ) );
#194030 =( GEOMETRIC_REPRESENTATION_CONTEXT ( 3 ) GLOBAL_UNCERTAINTY_ASSIGNED_CONTEXT ( ( #32436 ) ) GLOBAL_UNIT_ASSIGNED_CONTEXT ( ( #41855, #319409, #294116 ) ) REPRESENTATION_CONTEXT ( 'NONE', 'WORKASPACE' ) );
#194031 = DIRECTION ( 'NONE',  ( -0.000000000000000000, 1.000000000000000000, -0.000000000000000000 ) ) ;
#194032 = FACE_BOUND ( 'NONE', #75084, .T. ) ;
#194033 =( LENGTH_UNIT ( ) NAMED_UNIT ( * ) SI_UNIT ( .MILLI., .METRE. ) );
#194034 = VERTEX_POINT ( 'NONE', #245593 ) ;
#194035 = ORIENTED_EDGE ( 'NONE', *, *, #332744, .T. ) ;
#194036 = CARTESIAN_POINT ( 'NONE',  ( 162.5999999999999659, 5.052700015000001876, -289.5999999999999659 ) ) ;
#194037 = COLOUR_RGB ( '',0.2509803921568627416, 0.2509803921568627416, 0.2509803921568627416 ) ;
#194038 = ORIENTED_EDGE ( 'NONE', *, *, #73367, .F. ) ;
#194039 = LINE ( 'NONE', #325323, #161260 ) ;
#194040 = ORIENTED_EDGE ( 'NONE', *, *, #81745, .T. ) ;
#194041 = VERTEX_POINT ( 'NONE', #324829 ) ;
#194042 =( LENGTH_UNIT ( ) NAMED_UNIT ( * ) SI_UNIT ( .MILLI., .METRE. ) );
#194043 = ORIENTED_EDGE ( 'NONE', *, *, #301002, .T. ) ;
#194044 = FILL_AREA_STYLE_COLOUR ( '', #78229 ) ;
#194046 = ORIENTED_EDGE ( 'NONE', *, *, #71912, .F. ) ;
#194045 = CARTESIAN_POINT ( 'NONE',  ( 1204.000000000000000, 5.052700015000001876, -391.1999999999999886 ) ) ;
#194047 = MECHANICAL_DESIGN_GEOMETRIC_PRESENTATION_REPRESENTATION (  '', ( #134817 ), #129849 ) ;
#194048 = CONICAL_SURFACE ( 'NONE', #220951, 3.499999984999946356, 0.7853981633974400633 ) ;
#194049 = MECHANICAL_DESIGN_GEOMETRIC_PRESENTATION_REPRESENTATION (  '', ( #161976 ), #43923 ) ;
#194053 = ORIENTED_EDGE ( 'NONE', *, *, #305581, .T. ) ;
#194052 = AXIS2_PLACEMENT_3D ( 'NONE', #106024, #8337, #208443 ) ;
#194051 = DIRECTION ( 'NONE',  ( -0.000000000000000000, 1.000000000000000000, -0.000000000000000000 ) ) ;
#194050 = AXIS2_PLACEMENT_3D ( 'NONE', #243022, #95181, #297002 ) ;
#194054 = UNCERTAINTY_MEASURE_WITH_UNIT (LENGTH_MEASURE( 1.000000000000000082E-05 ), #189904, 'distance_accuracy_value', 'NONE');
#194056 = DIRECTION ( 'NONE',  ( 0.000000000000000000, 0.000000000000000000, 1.000000000000000000 ) ) ;
#194055 =( LENGTH_UNIT ( ) NAMED_UNIT ( * ) SI_UNIT ( .MILLI., .METRE. ) );
#194057 = DIRECTION ( 'NONE',  ( -0.000000000000000000, 1.000000000000000000, -0.000000000000000000 ) ) ;
#194058 = ORIENTED_EDGE ( 'NONE', *, *, #286185, .T. ) ;
#194059 = CARTESIAN_POINT ( 'NONE',  ( 569.0000000000000000, -5.204170427930421283E-15, -619.7999999999999545 ) ) ;
#194060 = EDGE_LOOP ( 'NONE', ( #25954, #61955, #293488, #181467 ) ) ;
#194061 = ADVANCED_FACE ( 'NONE', ( #220442 ), #274286, .F. ) ;
#194062 = DIRECTION ( 'NONE',  ( 0.000000000000000000, 0.000000000000000000, 1.000000000000000000 ) ) ;
#194063 = PRESENTATION_STYLE_ASSIGNMENT (( #121901 ) ) ;
#194064 = PRESENTATION_STYLE_ASSIGNMENT (( #142034 ) ) ;
#194065 = PRESENTATION_STYLE_ASSIGNMENT (( #322067 ) ) ;
#194066 = FILL_AREA_STYLE_COLOUR ( '', #28933 ) ;
#194067 = SURFACE_STYLE_FILL_AREA ( #17545 ) ;
#194068 = PRESENTATION_LAYER_ASSIGNMENT (  '', '', ( #102295 ) ) ;
#194069 =( LENGTH_UNIT ( ) NAMED_UNIT ( * ) SI_UNIT ( .MILLI., .METRE. ) );
#194070 = STYLED_ITEM ( 'NONE', ( #10857 ), #76099 ) ;
#194071 = DIRECTION ( 'NONE',  ( -0.000000000000000000, 1.000000000000000000, -0.000000000000000000 ) ) ;
#194073 = CARTESIAN_POINT ( 'NONE',  ( 899.2000000000000455, -5.204170427930421283E-15, -190.5526999999999305 ) ) ;
#194072 =( NAMED_UNIT ( * ) SI_UNIT ( $, .STERADIAN. ) SOLID_ANGLE_UNIT ( ) );
#194074 = CARTESIAN_POINT ( 'NONE',  ( 187.9999999999999716, -5.204170427930421283E-15, -622.3526999999999134 ) ) ;
#194075 = CONICAL_SURFACE ( 'NONE', #119173, 3.499999985000057379, 0.7853981633974400633 ) ;
#194076 = MECHANICAL_DESIGN_GEOMETRIC_PRESENTATION_REPRESENTATION (  '', ( #274817 ), #60018 ) ;
#194077 = EDGE_CURVE ( 'NONE', #132527, #281446, #93743, .T. ) ;
#194078 = ORIENTED_EDGE ( 'NONE', *, *, #220542, .F. ) ;
#194079 = FACE_OUTER_BOUND ( 'NONE', #3149, .T. ) ;
#194080 = ORIENTED_EDGE ( 'NONE', *, *, #86510, .T. ) ;
#194081 = DIRECTION ( 'NONE',  ( -1.000000000000000000, -1.249000902703301108E-16, 6.071048121988748227E-17 ) ) ;
#194083 = CYLINDRICAL_SURFACE ( 'NONE', #243968, 2.552699999999963332 ) ;
#194082 = CYLINDRICAL_SURFACE ( 'NONE', #282550, 2.552700000000018843 ) ;
#194084 = AXIS2_PLACEMENT_3D ( 'NONE', #278805, #327640, #21544 ) ;
#194085 = ORIENTED_EDGE ( 'NONE', *, *, #127855, .F. ) ;
#194086 = EDGE_LOOP ( 'NONE', ( #198001, #41612, #165085, #172242 ) ) ;
#194087 = EDGE_LOOP ( 'NONE', ( #39443, #10780, #176411, #291904 ) ) ;
#194088 = CARTESIAN_POINT ( 'NONE',  ( 1127.799999999999955, -19.00000000000000355, -33.04729999999987911 ) ) ;
#194089 = EDGE_LOOP ( 'NONE', ( #200923, #67377 ) ) ;
#194090 = FILL_AREA_STYLE ('',( #91697 ) ) ;
#194091 = CARTESIAN_POINT ( 'NONE',  ( 1201.257823375622138, 1.739377467519481746, -758.9499999999998181 ) ) ;
#194092 = DIRECTION ( 'NONE',  ( 8.659560562354861368E-17, 0.7071067811865533459, -0.7071067811865416886 ) ) ;
#194093 = ORIENTED_EDGE ( 'NONE', *, *, #184090, .T. ) ;
#194094 = DIRECTION ( 'NONE',  ( -0.000000000000000000, 1.000000000000000000, -0.000000000000000000 ) ) ;
#194095 = CARTESIAN_POINT ( 'NONE',  ( 594.3999999999999773, 6.000000000000000000, -391.1999999999999886 ) ) ;
#194096 = PRESENTATION_STYLE_ASSIGNMENT (( #323720 ) ) ;
#194097 =( LENGTH_UNIT ( ) NAMED_UNIT ( * ) SI_UNIT ( .MILLI., .METRE. ) );
#194098 = STYLED_ITEM ( 'NONE', ( #229157 ), #106332 ) ;
#194099 = CIRCLE ( 'NONE', #269567, 3.499999984999946356 ) ;
#194100 = UNCERTAINTY_MEASURE_WITH_UNIT (LENGTH_MEASURE( 1.000000000000000082E-05 ), #63727, 'distance_accuracy_value', 'NONE');
#194101 = SURFACE_SIDE_STYLE ('',( #91711 ) ) ;
#194102 = CARTESIAN_POINT ( 'NONE',  ( 721.3999999999999773, 6.000000000000000000, -261.6473000000000297 ) ) ;
#194103 = DIRECTION ( 'NONE',  ( -0.7071067811865474617, -0.7071067811865476838, -2.900733367038134867E-47 ) ) ;
#194104 = EDGE_CURVE ( 'NONE', #31762, #71010, #82942, .T. ) ;
#194105 = ORIENTED_EDGE ( 'NONE', *, *, #325950, .F. ) ;
#194106 = AXIS2_PLACEMENT_3D ( 'NONE', #186835, #240522, #160019 ) ;
#194107 = STYLED_ITEM ( 'NONE', ( #47690 ), #93870 ) ;
#194109 = DIRECTION ( 'NONE',  ( 0.006170592427165351619, -0.9999619230641713097, 0.006170592427165244066 ) ) ;
#194108 = AXIS2_PLACEMENT_3D ( 'NONE', #137188, #164125, #7815 ) ;
#194110 = EDGE_CURVE ( 'NONE', #211479, #118711, #331418, .T. ) ;
#194111 = DIRECTION ( 'NONE',  ( 0.000000000000000000, 0.000000000000000000, 1.000000000000000000 ) ) ;
#194112 = EDGE_CURVE ( 'NONE', #88395, #151270, #126, .T. ) ;
#194113 = PRESENTATION_STYLE_ASSIGNMENT (( #86718 ) ) ;
#194114 = VECTOR ( 'NONE', #54617, 1000.000000000000000 ) ;
#194115 = CARTESIAN_POINT ( 'NONE',  ( 467.3999999999999773, 5.052700015000001876, -441.9999999999999432 ) ) ;
#194116 = SURFACE_STYLE_USAGE ( .BOTH. , #168975 ) ;
#194117 = FILL_AREA_STYLE_COLOUR ( '', #8787 ) ;
#194118 = DIRECTION ( 'NONE',  ( 0.000000000000000000, 0.000000000000000000, 1.000000000000000000 ) ) ;
#194119 = PRESENTATION_STYLE_ASSIGNMENT (( #19279 ) ) ;
#194121 =( NAMED_UNIT ( * ) SI_UNIT ( $, .STERADIAN. ) SOLID_ANGLE_UNIT ( ) );
#194120 = SURFACE_STYLE_USAGE ( .BOTH. , #143726 ) ;
#194122 = SURFACE_SIDE_STYLE ('',( #91732 ) ) ;
#194123 = CYLINDRICAL_SURFACE ( 'NONE', #127311, 2.552699999999963332 ) ;
#194124 = EDGE_LOOP ( 'NONE', ( #233535, #307421, #233825, #198440 ) ) ;
#194126 = EDGE_CURVE ( 'NONE', #190983, #9053, #66825, .T. ) ;
#194125 = LINE ( 'NONE', #168983, #313183 ) ;
#194127 = SURFACE_SIDE_STYLE ('',( #323751 ) ) ;
#194129 = CIRCLE ( 'NONE', #86736, 3.499999985000057379 ) ;
#194128 = FILL_AREA_STYLE ('',( #47907 ) ) ;
#194130 = LINE ( 'NONE', #164028, #130453 ) ;
#194132 = EDGE_CURVE ( 'NONE', #27622, #321507, #238546, .T. ) ;
#194131 = ORIENTED_EDGE ( 'NONE', *, *, #210014, .F. ) ;
#194133 = VERTEX_POINT ( 'NONE', #22046 ) ;
#194134 = VERTEX_POINT ( 'NONE', #149781 ) ;
#194135 =( GEOMETRIC_REPRESENTATION_CONTEXT ( 3 ) GLOBAL_UNCERTAINTY_ASSIGNED_CONTEXT ( ( #277368 ) ) GLOBAL_UNIT_ASSIGNED_CONTEXT ( ( #209354, #91222, #29571 ) ) REPRESENTATION_CONTEXT ( 'NONE', 'WORKASPACE' ) );
#194136 = ORIENTED_EDGE ( 'NONE', *, *, #229095, .F. ) ;
#194137 = ORIENTED_EDGE ( 'NONE', *, *, #173759, .F. ) ;
#194140 = EDGE_CURVE ( 'NONE', #35781, #65433, #136585, .T. ) ;
#194139 = CARTESIAN_POINT ( 'NONE',  ( 721.3999999999999773, 5.052700015000001876, -363.2472999999999956 ) ) ;
#194138 =( GEOMETRIC_REPRESENTATION_CONTEXT ( 3 ) GLOBAL_UNCERTAINTY_ASSIGNED_CONTEXT ( ( #300641 ) ) GLOBAL_UNIT_ASSIGNED_CONTEXT ( ( #53004, #48109, #179205 ) ) REPRESENTATION_CONTEXT ( 'NONE', 'WORKASPACE' ) );
#194141 = ADVANCED_FACE ( 'NONE', ( #255545 ), #227123, .F. ) ;
#194142 = ORIENTED_EDGE ( 'NONE', *, *, #94837, .T. ) ;
#194143 = DIRECTION ( 'NONE',  ( 0.000000000000000000, 0.000000000000000000, 1.000000000000000000 ) ) ;
#194144 = CIRCLE ( 'NONE', #269374, 2.552700000000018843 ) ;
#194145 = DIRECTION ( 'NONE',  ( 0.000000000000000000, 0.000000000000000000, 1.000000000000000000 ) ) ;
#194147 = ORIENTED_EDGE ( 'NONE', *, *, #234895, .T. ) ;
#194146 = DIRECTION ( 'NONE',  ( -0.000000000000000000, 1.000000000000000000, -0.000000000000000000 ) ) ;
#194148 = FILL_AREA_STYLE_COLOUR ( '', #322724 ) ;
#194149 =( NAMED_UNIT ( * ) SI_UNIT ( $, .STERADIAN. ) SOLID_ANGLE_UNIT ( ) );
#194150 = EDGE_LOOP ( 'NONE', ( #133003, #137953 ) ) ;
#194151 =( NAMED_UNIT ( * ) PLANE_ANGLE_UNIT ( ) SI_UNIT ( $, .RADIAN. ) );
#194152 = UNCERTAINTY_MEASURE_WITH_UNIT (LENGTH_MEASURE( 1.000000000000000082E-05 ), #281666, 'distance_accuracy_value', 'NONE');
#194153 = ORIENTED_EDGE ( 'NONE', *, *, #243180, .T. ) ;
#194154 = FACE_OUTER_BOUND ( 'NONE', #223507, .T. ) ;
#194155 = CIRCLE ( 'NONE', #301872, 3.499999985000057379 ) ;
#194156 = STYLED_ITEM ( 'NONE', ( #196223 ), #323002 ) ;
#194157 = CONICAL_SURFACE ( 'NONE', #291034, 3.499999984999946356, 0.7853981633974400633 ) ;
#194158 = CIRCLE ( 'NONE', #183442, 3.499999985000001868 ) ;
#194159 = CARTESIAN_POINT ( 'NONE',  ( 0.2499999999995283773, -0.1800000000000689937, -753.2500000000000000 ) ) ;
#194161 = EDGE_CURVE ( 'NONE', #8798, #31852, #329798, .T. ) ;
#194160 = UNCERTAINTY_MEASURE_WITH_UNIT (LENGTH_MEASURE( 1.000000000000000082E-05 ), #89039, 'distance_accuracy_value', 'NONE');
#194162 = EDGE_CURVE ( 'NONE', #184798, #193669, #232051, .T. ) ;
#194163 =( NAMED_UNIT ( * ) PLANE_ANGLE_UNIT ( ) SI_UNIT ( $, .RADIAN. ) );
#194164 =( LENGTH_UNIT ( ) NAMED_UNIT ( * ) SI_UNIT ( .MILLI., .METRE. ) );
#194165 = EDGE_CURVE ( 'NONE', #219570, #231118, #126180, .T. ) ;
#194166 = DIRECTION ( 'NONE',  ( 0.000000000000000000, 0.000000000000000000, 1.000000000000000000 ) ) ;
#194168 = CARTESIAN_POINT ( 'NONE',  ( 1198.999999999999773, -15.74999999999995914, -19.49999999999985079 ) ) ;
#194167 = SURFACE_STYLE_FILL_AREA ( #170683 ) ;
#194169 = AXIS2_PLACEMENT_3D ( 'NONE', #272513, #274155, #247132 ) ;
#194170 = EDGE_CURVE ( 'NONE', #41484, #179656, #67071, .T. ) ;
#194171 = SURFACE_SIDE_STYLE ('',( #325455 ) ) ;
#194172 = PRESENTATION_LAYER_ASSIGNMENT (  '', '', ( #22450 ) ) ;
#194173 = EDGE_LOOP ( 'NONE', ( #188268, #24614, #294840, #300107 ) ) ;
#194175 = CIRCLE ( 'NONE', #204990, 2.552700000000018843 ) ;
#194174 = SURFACE_STYLE_USAGE ( .BOTH. , #217764 ) ;
#194176 = CARTESIAN_POINT ( 'NONE',  ( 289.5999999999999659, 6.000000000000000000, -88.95269999999997879 ) ) ;
#194177 = SURFACE_STYLE_USAGE ( .BOTH. , #14354 ) ;
#194178 = DIRECTION ( 'NONE',  ( 0.000000000000000000, 0.000000000000000000, 1.000000000000000000 ) ) ;
#194179 = DIRECTION ( 'NONE',  ( -0.000000000000000000, 1.000000000000000000, -0.000000000000000000 ) ) ;
#194181 = LINE ( 'NONE', #17662, #234235 ) ;
#194180 = DIRECTION ( 'NONE',  ( -0.000000000000000000, 1.000000000000000000, -0.000000000000000000 ) ) ;
#194182 = CONICAL_SURFACE ( 'NONE', #323273, 3.499999984999946356, 0.7853981633974400633 ) ;
#194183 = FILL_AREA_STYLE ('',( #110432 ) ) ;
#194184 = ORIENTED_EDGE ( 'NONE', *, *, #114748, .F. ) ;
#194185 = FACE_OUTER_BOUND ( 'NONE', #280851, .T. ) ;
#194187 = VERTEX_POINT ( 'NONE', #181656 ) ;
#194186 = UNCERTAINTY_MEASURE_WITH_UNIT (LENGTH_MEASURE( 1.000000000000000082E-05 ), #68210, 'distance_accuracy_value', 'NONE');
#194188 = SURFACE_SIDE_STYLE ('',( #117065 ) ) ;
#194189 = PRESENTATION_LAYER_ASSIGNMENT (  '', '', ( #108460 ) ) ;
#194190 = STYLED_ITEM ( 'NONE', ( #173209 ), #251426 ) ;
#194192 =( NAMED_UNIT ( * ) PLANE_ANGLE_UNIT ( ) SI_UNIT ( $, .RADIAN. ) );
#194191 = SURFACE_STYLE_FILL_AREA ( #323810 ) ;
#194193 = CIRCLE ( 'NONE', #231671, 3.499999984999946356 ) ;
#194194 = AXIS2_PLACEMENT_3D ( 'NONE', #257665, #27413, #232447 ) ;
#194195 = ORIENTED_EDGE ( 'NONE', *, *, #295549, .F. ) ;
#194196 = VECTOR ( 'NONE', #320693, 1000.000000000000000 ) ;
#194197 = VERTEX_POINT ( 'NONE', #60495 ) ;
#194198 = ORIENTED_EDGE ( 'NONE', *, *, #153063, .F. ) ;
#194199 = ORIENTED_EDGE ( 'NONE', *, *, #45153, .T. ) ;
#194201 = ORIENTED_EDGE ( 'NONE', *, *, #63721, .F. ) ;
#194200 = FILL_AREA_STYLE_COLOUR ( '', #162901 ) ;
#194202 = CARTESIAN_POINT ( 'NONE',  ( 391.1999999999999886, 6.000000000000000000, -314.9999999999999432 ) ) ;
#194204 =( LENGTH_UNIT ( ) NAMED_UNIT ( * ) SI_UNIT ( .MILLI., .METRE. ) );
#194203 =( GEOMETRIC_REPRESENTATION_CONTEXT ( 3 ) GLOBAL_UNCERTAINTY_ASSIGNED_CONTEXT ( ( #279102 ) ) GLOBAL_UNIT_ASSIGNED_CONTEXT ( ( #68552, #66881, #166133 ) ) REPRESENTATION_CONTEXT ( 'NONE', 'WORKASPACE' ) );
#194205 = EDGE_CURVE ( 'NONE', #325133, #29344, #217465, .T. ) ;
#194206 = ORIENTED_EDGE ( 'NONE', *, *, #192302, .F. ) ;
#194207 = ADVANCED_FACE ( 'NONE', ( #163050 ), #158243, .F. ) ;
#194208 = ORIENTED_EDGE ( 'NONE', *, *, #176008, .T. ) ;
#194209 = CARTESIAN_POINT ( 'NONE',  ( 12.56760124222178199, 1.028392542058442771, 2.199999999999979750 ) ) ;
#194210 = AXIS2_PLACEMENT_3D ( 'NONE', #243583, #68873, #97430 ) ;
#194211 = CARTESIAN_POINT ( 'NONE',  ( 873.7999999999999545, 6.000000000000000000, -543.6000000000000227 ) ) ;
#194212 = AXIS2_PLACEMENT_3D ( 'NONE', #225825, #172093, #146783 ) ;
#194213 = UNCERTAINTY_MEASURE_WITH_UNIT (LENGTH_MEASURE( 1.000000000000000082E-05 ), #266590, 'distance_accuracy_value', 'NONE');
#194214 = FILL_AREA_STYLE ('',( #43005 ) ) ;
#194216 = ADVANCED_FACE ( 'NONE', ( #159736 ), #265793, .F. ) ;
#194215 =( GEOMETRIC_REPRESENTATION_CONTEXT ( 3 ) GLOBAL_UNCERTAINTY_ASSIGNED_CONTEXT ( ( #40417 ) ) GLOBAL_UNIT_ASSIGNED_CONTEXT ( ( #180052, #307908, #253943 ) ) REPRESENTATION_CONTEXT ( 'NONE', 'WORKASPACE' ) );
#194217 = EDGE_CURVE ( 'NONE', #255019, #281213, #238614, .T. ) ;
#194218 =( NAMED_UNIT ( * ) SI_UNIT ( $, .STERADIAN. ) SOLID_ANGLE_UNIT ( ) );
#194219 = FILL_AREA_STYLE_COLOUR ( '', #10871 ) ;
#194220 = DIRECTION ( 'NONE',  ( 0.000000000000000000, 0.000000000000000000, 1.000000000000000000 ) ) ;
#194221 = EDGE_LOOP ( 'NONE', ( #189388, #47738, #268949, #208828 ) ) ;
#194223 = SURFACE_SIDE_STYLE ('',( #320557 ) ) ;
#194222 =( NAMED_UNIT ( * ) SI_UNIT ( $, .STERADIAN. ) SOLID_ANGLE_UNIT ( ) );
#194224 = DIRECTION ( 'NONE',  ( 0.000000000000000000, 0.000000000000000000, 1.000000000000000000 ) ) ;
#194225 = VECTOR ( 'NONE', #210426, 1000.000000000000000 ) ;
#194226 = DIRECTION ( 'NONE',  ( 0.000000000000000000, 0.000000000000000000, 1.000000000000000000 ) ) ;
#194227 = STYLED_ITEM ( 'NONE', ( #41235 ), #297204 ) ;
#194228 =( NAMED_UNIT ( * ) PLANE_ANGLE_UNIT ( ) SI_UNIT ( $, .RADIAN. ) );
#194229 = FILL_AREA_STYLE_COLOUR ( '', #87953 ) ;
#194230 = STYLED_ITEM ( 'NONE', ( #223465 ), #20686 ) ;
#194231 = PRESENTATION_LAYER_ASSIGNMENT (  '', '', ( #81585 ) ) ;
#194232 = EDGE_CURVE ( 'NONE', #199785, #18980, #29658, .T. ) ;
#194233 =( GEOMETRIC_REPRESENTATION_CONTEXT ( 3 ) GLOBAL_UNCERTAINTY_ASSIGNED_CONTEXT ( ( #106894 ) ) GLOBAL_UNIT_ASSIGNED_CONTEXT ( ( #228067, #43280, #102068 ) ) REPRESENTATION_CONTEXT ( 'NONE', 'WORKASPACE' ) );
#194234 = EDGE_CURVE ( 'NONE', #142872, #53874, #309516, .T. ) ;
#194236 = FILL_AREA_STYLE_COLOUR ( '', #328490 ) ;
#194235 = SURFACE_STYLE_USAGE ( .BOTH. , #295284 ) ;
#194237 =( NAMED_UNIT ( * ) SI_UNIT ( $, .STERADIAN. ) SOLID_ANGLE_UNIT ( ) );
#194238 = DIRECTION ( 'NONE',  ( -0.000000000000000000, 1.000000000000000000, -0.000000000000000000 ) ) ;
#194239 = PRESENTATION_STYLE_ASSIGNMENT (( #325527 ) ) ;
#194240 = ADVANCED_FACE ( 'NONE', ( #22863 ), #191538, .F. ) ;
#194241 = ORIENTED_EDGE ( 'NONE', *, *, #218159, .F. ) ;
#194242 = VERTEX_POINT ( 'NONE', #241886 ) ;
#194243 = ORIENTED_EDGE ( 'NONE', *, *, #284335, .T. ) ;
#194244 = FILL_AREA_STYLE ('',( #217838 ) ) ;
#194245 = PRESENTATION_STYLE_ASSIGNMENT (( #167459 ) ) ;
#194246 = ORIENTED_EDGE ( 'NONE', *, *, #6497, .F. ) ;
#194247 = AXIS2_PLACEMENT_3D ( 'NONE', #301065, #70646, #152863 ) ;
#194248 = ORIENTED_EDGE ( 'NONE', *, *, #97922, .T. ) ;
#194249 = VECTOR ( 'NONE', #146463, 1000.000000000000000 ) ;
#194250 = COLOUR_RGB ( '',0.2509803921568627416, 0.2509803921568627416, 0.2509803921568627416 ) ;
#194251 = CARTESIAN_POINT ( 'NONE',  ( 797.6000000000000227, 6.000000000000000000, -137.1999999999999886 ) ) ;
#194252 = CARTESIAN_POINT ( 'NONE',  ( 19.49999999999985079, -3.249999999999975131, 0.7999999999999118927 ) ) ;
#194253 = ORIENTED_EDGE ( 'NONE', *, *, #175140, .T. ) ;
#194254 = MECHANICAL_DESIGN_GEOMETRIC_PRESENTATION_REPRESENTATION (  '', ( #167468 ), #87095 ) ;
#194255 = ADVANCED_FACE ( 'NONE', ( #141124 ), #89066, .F. ) ;
#194256 = ORIENTED_EDGE ( 'NONE', *, *, #75157, .T. ) ;
#194257 = DIRECTION ( 'NONE',  ( -0.000000000000000000, 1.000000000000000000, -0.000000000000000000 ) ) ;
#194258 = CARTESIAN_POINT ( 'NONE',  ( 1194.497510574423586, -13.94372382172451275, -756.7499999999997726 ) ) ;
#194259 =( NAMED_UNIT ( * ) SI_UNIT ( $, .STERADIAN. ) SOLID_ANGLE_UNIT ( ) );
#194260 = SURFACE_STYLE_FILL_AREA ( #271711 ) ;
#194261 = AXIS2_PLACEMENT_3D ( 'NONE', #132708, #104174, #102550 ) ;
#194262 =( NAMED_UNIT ( * ) SI_UNIT ( $, .STERADIAN. ) SOLID_ANGLE_UNIT ( ) );
#194263 = LINE ( 'NONE', #142237, #161657 ) ;
#194264 = ADVANCED_FACE ( 'NONE', ( #38575 ), #218386, .F. ) ;
#194265 =( NAMED_UNIT ( * ) SI_UNIT ( $, .STERADIAN. ) SOLID_ANGLE_UNIT ( ) );
#194266 = EDGE_CURVE ( 'NONE', #144880, #65225, #56477, .T. ) ;
#194267 = UNCERTAINTY_MEASURE_WITH_UNIT (LENGTH_MEASURE( 1.000000000000000082E-05 ), #5346, 'distance_accuracy_value', 'NONE');
#194269 = FILL_AREA_STYLE_COLOUR ( '', #119147 ) ;
#194268 = STYLED_ITEM ( 'NONE', ( #285495 ), #304396 ) ;
#194270 = ORIENTED_EDGE ( 'NONE', *, *, #83705, .T. ) ;
#194271 = DIRECTION ( 'NONE',  ( -0.000000000000000000, 1.000000000000000000, -0.000000000000000000 ) ) ;
#194272 = DIRECTION ( 'NONE',  ( -0.000000000000000000, 1.000000000000000000, -0.000000000000000000 ) ) ;
#194273 = AXIS2_PLACEMENT_3D ( 'NONE', #168747, #271333, #148444 ) ;
#194275 = STYLED_ITEM ( 'NONE', ( #62113 ), #136708 ) ;
#194274 =( GEOMETRIC_REPRESENTATION_CONTEXT ( 3 ) GLOBAL_UNCERTAINTY_ASSIGNED_CONTEXT ( ( #167731 ) ) GLOBAL_UNIT_ASSIGNED_CONTEXT ( ( #268426, #38070, #192689 ) ) REPRESENTATION_CONTEXT ( 'NONE', 'WORKASPACE' ) );
#194276 = CARTESIAN_POINT ( 'NONE',  ( 416.5999999999999659, 6.000000000000000000, -61.00000000000000000 ) ) ;
#194277 = ORIENTED_EDGE ( 'NONE', *, *, #174534, .F. ) ;
#194278 = PRESENTATION_STYLE_ASSIGNMENT (( #91873 ) ) ;
#194280 = ORIENTED_EDGE ( 'NONE', *, *, #94488, .T. ) ;
#194279 =( LENGTH_UNIT ( ) NAMED_UNIT ( * ) SI_UNIT ( .MILLI., .METRE. ) );
#194281 = LINE ( 'NONE', #61643, #146240 ) ;
#194282 = LINE ( 'NONE', #270077, #208394 ) ;
#194283 = CARTESIAN_POINT ( 'NONE',  ( 746.7999999999999545, 6.000000000000000000, -565.5000000149999551 ) ) ;
#194285 = AXIS2_PLACEMENT_3D ( 'NONE', #39281, #188928, #14038 ) ;
#194284 = CARTESIAN_POINT ( 'NONE',  ( 35.60000000000000142, 6.000000000000000000, -13.69999998500000160 ) ) ;
#194286 = CARTESIAN_POINT ( 'NONE',  ( 340.3999999999999773, 6.000000000000000000, -317.5526999999999020 ) ) ;
#194287 =( NAMED_UNIT ( * ) SI_UNIT ( $, .STERADIAN. ) SOLID_ANGLE_UNIT ( ) );
#194288 = DIRECTION ( 'NONE',  ( 0.000000000000000000, 0.000000000000000000, 1.000000000000000000 ) ) ;
#194289 = EDGE_CURVE ( 'NONE', #282497, #1305, #103534, .T. ) ;
#194291 = DIRECTION ( 'NONE',  ( -0.000000000000000000, 1.000000000000000000, -0.000000000000000000 ) ) ;
#194290 = CARTESIAN_POINT ( 'NONE',  ( 6.426776695296676500, -0.6767766952962273042, -19.49999999999985079 ) ) ;
#194292 =( GEOMETRIC_REPRESENTATION_CONTEXT ( 3 ) GLOBAL_UNCERTAINTY_ASSIGNED_CONTEXT ( ( #237068 ) ) GLOBAL_UNIT_ASSIGNED_CONTEXT ( ( #222736, #46249, #195787 ) ) REPRESENTATION_CONTEXT ( 'NONE', 'WORKASPACE' ) );
#194293 = DIRECTION ( 'NONE',  ( -0.000000000000000000, -1.000000000000000000, -0.000000000000000000 ) ) ;
#194295 = DIRECTION ( 'NONE',  ( -0.000000000000000000, 1.000000000000000000, -0.000000000000000000 ) ) ;
#194294 = CARTESIAN_POINT ( 'NONE',  ( 1051.599999999999909, -5.204170427930421283E-15, -83.84729999999991890 ) ) ;
#194296 = SURFACE_SIDE_STYLE ('',( #90213 ) ) ;
#194297 =( LENGTH_UNIT ( ) NAMED_UNIT ( * ) SI_UNIT ( .MILLI., .METRE. ) );
#194299 = ORIENTED_EDGE ( 'NONE', *, *, #20609, .T. ) ;
#194298 = CARTESIAN_POINT ( 'NONE',  ( 1178.599999999999909, 6.000000000000000000, -420.0999999850000108 ) ) ;
#194300 = DIRECTION ( 'NONE',  ( -0.000000000000000000, 1.000000000000000000, -0.000000000000000000 ) ) ;
#194301 = DIRECTION ( 'NONE',  ( 1.000000000000000000, -1.422473250300981817E-16, 0.000000000000000000 ) ) ;
#194302 = FACE_OUTER_BOUND ( 'NONE', #60124, .T. ) ;
#194303 = STYLED_ITEM ( 'NONE', ( #102482 ), #17300 ) ;
#194304 = VECTOR ( 'NONE', #28591, 1000.000000000000000 ) ;
#194305 = ORIENTED_EDGE ( 'NONE', *, *, #77072, .T. ) ;
#194306 = AXIS2_PLACEMENT_3D ( 'NONE', #74011, #272490, #173192 ) ;
#194307 = FILL_AREA_STYLE ('',( #91904 ) ) ;
#194308 = AXIS2_PLACEMENT_3D ( 'NONE', #225661, #274484, #123251 ) ;
#194309 = AXIS2_PLACEMENT_3D ( 'NONE', #231697, #204796, #1373 ) ;
#194310 = ORIENTED_EDGE ( 'NONE', *, *, #165615, .F. ) ;
#194311 = CARTESIAN_POINT ( 'NONE',  ( 416.5999999999999659, -5.204170427930421283E-15, -340.3999999999999773 ) ) ;
#194312 = FACE_BOUND ( 'NONE', #111195, .T. ) ;
#194313 = CIRCLE ( 'NONE', #162238, 3.499999984999946356 ) ;
#194314 =( NAMED_UNIT ( * ) SI_UNIT ( $, .STERADIAN. ) SOLID_ANGLE_UNIT ( ) );
#194315 = CARTESIAN_POINT ( 'NONE',  ( 238.7999999999999829, 6.000000000000000000, -10.19999999999999929 ) ) ;
#194316 =( NAMED_UNIT ( * ) PLANE_ANGLE_UNIT ( ) SI_UNIT ( $, .RADIAN. ) );
#194317 = STYLED_ITEM ( 'NONE', ( #129085 ), #12228 ) ;
#194318 = EDGE_CURVE ( 'NONE', #329362, #80793, #19044, .T. ) ;
#194320 =( GEOMETRIC_REPRESENTATION_CONTEXT ( 3 ) GLOBAL_UNCERTAINTY_ASSIGNED_CONTEXT ( ( #5740 ) ) GLOBAL_UNIT_ASSIGNED_CONTEXT ( ( #87859, #13777, #91205 ) ) REPRESENTATION_CONTEXT ( 'NONE', 'WORKASPACE' ) );
#194319 = SURFACE_STYLE_FILL_AREA ( #91916 ) ;
#194321 = EDGE_LOOP ( 'NONE', ( #65211, #22527 ) ) ;
#194322 = ORIENTED_EDGE ( 'NONE', *, *, #203750, .F. ) ;
#194323 = SURFACE_SIDE_STYLE ('',( #199333 ) ) ;
#194324 =( NAMED_UNIT ( * ) SI_UNIT ( $, .STERADIAN. ) SOLID_ANGLE_UNIT ( ) );
#194325 = COLOUR_RGB ( '',0.2509803921568627416, 0.2509803921568627416, 0.2509803921568627416 ) ;
#194326 = EDGE_LOOP ( 'NONE', ( #277849, #5497, #102814, #91609 ) ) ;
#194327 = VECTOR ( 'NONE', #92813, 1000.000000000000000 ) ;
#194328 = AXIS2_PLACEMENT_3D ( 'NONE', #30244, #157988, #236925 ) ;
#194329 = ORIENTED_EDGE ( 'NONE', *, *, #41313, .F. ) ;
#194330 = PRESENTATION_STYLE_ASSIGNMENT (( #169193 ) ) ;
#194331 = ORIENTED_EDGE ( 'NONE', *, *, #227572, .F. ) ;
#194332 = FACE_OUTER_BOUND ( 'NONE', #23087, .T. ) ;
#194333 = PLANE ( 'NONE',  #300719 ) ;
#194334 = DIRECTION ( 'NONE',  ( -0.000000000000000000, 1.000000000000000000, -0.000000000000000000 ) ) ;
#194335 = ORIENTED_EDGE ( 'NONE', *, *, #86710, .T. ) ;
#194336 = DIRECTION ( 'NONE',  ( -0.000000000000000000, 1.000000000000000000, -0.000000000000000000 ) ) ;
#194337 = VERTEX_POINT ( 'NONE', #307086 ) ;
#194338 = LINE ( 'NONE', #142332, #38744 ) ;
#194339 = STYLED_ITEM ( 'NONE', ( #297877 ), #94174 ) ;
#194340 = AXIS2_PLACEMENT_3D ( 'NONE', #203803, #133147, #306542 ) ;
#194341 =( LENGTH_UNIT ( ) NAMED_UNIT ( * ) SI_UNIT ( .MILLI., .METRE. ) );
#194343 = CARTESIAN_POINT ( 'NONE',  ( 13.96102425496104082, -5.661345953616336857, 2.200000000000035261 ) ) ;
#194342 = MECHANICAL_DESIGN_GEOMETRIC_PRESENTATION_REPRESENTATION (  '', ( #49511 ), #215949 ) ;
#194344 = EDGE_CURVE ( 'NONE', #157118, #103401, #153910, .T. ) ;
#194345 = DIRECTION ( 'NONE',  ( 8.659560562354861368E-17, 0.7071067811865533459, -0.7071067811865416886 ) ) ;
#194346 = CARTESIAN_POINT ( 'NONE',  ( 1153.200000000000045, 5.052700015000001876, -391.1999999999999886 ) ) ;
#194347 = AXIS2_PLACEMENT_3D ( 'NONE', #123784, #93490, #226195 ) ;
#194348 = DIRECTION ( 'NONE',  ( -0.000000000000000000, 1.000000000000000000, -0.000000000000000000 ) ) ;
#194349 = SURFACE_STYLE_FILL_AREA ( #91960 ) ;
#194350 = EDGE_LOOP ( 'NONE', ( #114862, #209358, #215832, #15157 ) ) ;
#194351 =( GEOMETRIC_REPRESENTATION_CONTEXT ( 3 ) GLOBAL_UNCERTAINTY_ASSIGNED_CONTEXT ( ( #289507 ) ) GLOBAL_UNIT_ASSIGNED_CONTEXT ( ( #121688, #269633, #244201 ) ) REPRESENTATION_CONTEXT ( 'NONE', 'WORKASPACE' ) );
#194352 = AXIS2_PLACEMENT_3D ( 'NONE', #156476, #3470, #210190 ) ;
#194353 =( LENGTH_UNIT ( ) NAMED_UNIT ( * ) SI_UNIT ( .MILLI., .METRE. ) );
#194354 = ORIENTED_EDGE ( 'NONE', *, *, #320617, .F. ) ;
#194355 = VERTEX_POINT ( 'NONE', #79975 ) ;
#194356 = EDGE_CURVE ( 'NONE', #125512, #11595, #233817, .T. ) ;
#194357 = CARTESIAN_POINT ( 'NONE',  ( 1026.200000000000045, 6.000000000000000000, -108.3000000149999380 ) ) ;
#194358 = DIRECTION ( 'NONE',  ( 0.000000000000000000, 0.000000000000000000, 1.000000000000000000 ) ) ;
#194359 = ORIENTED_EDGE ( 'NONE', *, *, #324804, .T. ) ;
#194360 = CARTESIAN_POINT ( 'NONE',  ( 1216.449999999999818, -9.999999999999925393, -19.49999999999985079 ) ) ;
#194361 = CARTESIAN_POINT ( 'NONE',  ( 797.6000000000000227, 6.000000000000000000, -184.5000000150000403 ) ) ;
#194362 = MECHANICAL_DESIGN_GEOMETRIC_PRESENTATION_REPRESENTATION (  '', ( #71146 ), #210482 ) ;
#194363 = ORIENTED_EDGE ( 'NONE', *, *, #231045, .F. ) ;
#194364 = ORIENTED_EDGE ( 'NONE', *, *, #136253, .F. ) ;
#194367 = CARTESIAN_POINT ( 'NONE',  ( 1178.599999999999909, 6.000000000000000000, -10.19999999999999929 ) ) ;
#194366 = DIRECTION ( 'NONE',  ( -1.000000000000000000, -1.795515907881317768E-17, -2.209838822900391575E-16 ) ) ;
#194365 = DIRECTION ( 'NONE',  ( 0.000000000000000000, 0.000000000000000000, 1.000000000000000000 ) ) ;
#194368 = DIRECTION ( 'NONE',  ( 0.000000000000000000, 0.000000000000000000, -1.000000000000000000 ) ) ;
#194369 = FILL_AREA_STYLE_COLOUR ( '', #40103 ) ;
#194370 = AXIS2_PLACEMENT_3D ( 'NONE', #105798, #206562, #187975 ) ;
#194371 = ORIENTED_EDGE ( 'NONE', *, *, #124153, .T. ) ;
#194373 = CARTESIAN_POINT ( 'NONE',  ( 1201.257823375622138, 0.9709411435475379104, -758.9499999999998181 ) ) ;
#194372 = STYLED_ITEM ( 'NONE', ( #221067 ), #323103 ) ;
#194374 = EDGE_LOOP ( 'NONE', ( #203117, #204790 ) ) ;
#194376 = CIRCLE ( 'NONE', #65594, 2.552699999999990865 ) ;
#194375 = LINE ( 'NONE', #174219, #28894 ) ;
#194377 = ORIENTED_EDGE ( 'NONE', *, *, #217422, .F. ) ;
#194378 = ORIENTED_EDGE ( 'NONE', *, *, #218531, .T. ) ;
#194379 = LINE ( 'NONE', #320728, #199257 ) ;
#194380 = MECHANICAL_DESIGN_GEOMETRIC_PRESENTATION_REPRESENTATION (  '', ( #210489 ), #129966 ) ;
#194381 = VECTOR ( 'NONE', #247289, 1000.000000000000000 ) ;
#194382 = ADVANCED_FACE ( 'NONE', ( #128796 ), #2573, .F. ) ;
#194384 = DIRECTION ( 'NONE',  ( -0.000000000000000000, 1.000000000000000000, -0.000000000000000000 ) ) ;
#194383 = AXIS2_PLACEMENT_3D ( 'NONE', #263994, #238628, #8383 ) ;
#194386 = CARTESIAN_POINT ( 'NONE',  ( 137.1999999999999886, 6.000000000000000000, -362.3000000149999664 ) ) ;
#194385 = CIRCLE ( 'NONE', #195120, 3.499999984999946356 ) ;
#194387 = FILL_AREA_STYLE_COLOUR ( '', #95595 ) ;
#194388 = ADVANCED_FACE ( 'NONE', ( #24519 ), #127135, .F. ) ;
#194389 =( GEOMETRIC_REPRESENTATION_CONTEXT ( 3 ) GLOBAL_UNCERTAINTY_ASSIGNED_CONTEXT ( ( #162820 ) ) GLOBAL_UNIT_ASSIGNED_CONTEXT ( ( #160629, #318670, #110264 ) ) REPRESENTATION_CONTEXT ( 'NONE', 'WORKASPACE' ) );
#194390 = VECTOR ( 'NONE', #52055, 1000.000000000000000 ) ;
#194391 = EDGE_CURVE ( 'NONE', #78595, #248924, #148377, .T. ) ;
#194392 = EDGE_CURVE ( 'NONE', #269684, #304764, #330080, .T. ) ;
#194394 = DIRECTION ( 'NONE',  ( 0.000000000000000000, 0.000000000000000000, 1.000000000000000000 ) ) ;
#194393 = PRESENTATION_LAYER_ASSIGNMENT (  '', '', ( #248091 ) ) ;
#194395 = DIRECTION ( 'NONE',  ( 0.000000000000000000, 0.000000000000000000, 1.000000000000000000 ) ) ;
#194396 =( NAMED_UNIT ( * ) SI_UNIT ( $, .STERADIAN. ) SOLID_ANGLE_UNIT ( ) );
#194398 = EDGE_CURVE ( 'NONE', #325722, #152225, #72794, .T. ) ;
#194397 = FILL_AREA_STYLE_COLOUR ( '', #63471 ) ;
#194399 = CARTESIAN_POINT ( 'NONE',  ( 1153.200000000000045, 6.000000000000000000, -108.3000000149999380 ) ) ;
#194400 = FILL_AREA_STYLE ('',( #165971 ) ) ;
#194401 = CIRCLE ( 'NONE', #135412, 2.552700000000074354 ) ;
#194402 = SURFACE_STYLE_FILL_AREA ( #44842 ) ;
#194403 = FACE_BOUND ( 'NONE', #184221, .T. ) ;
#194404 = VERTEX_POINT ( 'NONE', #146709 ) ;
#194405 = CARTESIAN_POINT ( 'NONE',  ( 721.3999999999999773, 6.000000000000000000, -489.3000000150000233 ) ) ;
#194407 = SURFACE_STYLE_USAGE ( .BOTH. , #122276 ) ;
#194406 = PRESENTATION_STYLE_ASSIGNMENT (( #38179 ) ) ;
#194408 = PRESENTATION_LAYER_ASSIGNMENT (  '', '', ( #140739 ) ) ;
#194409 = STYLED_ITEM ( 'NONE', ( #134360 ), #251682 ) ;
#194410 = AXIS2_PLACEMENT_3D ( 'NONE', #141417, #10276, #316456 ) ;
#194412 = ADVANCED_FACE ( 'NONE', ( #202121 ), #266041, .F. ) ;
#194411 = ORIENTED_EDGE ( 'NONE', *, *, #105604, .T. ) ;
#194413 = STYLED_ITEM ( 'NONE', ( #332238 ), #100937 ) ;
#194414 = DIRECTION ( 'NONE',  ( 0.000000000000000000, 0.000000000000000000, 1.000000000000000000 ) ) ;
#194415 = EDGE_LOOP ( 'NONE', ( #52283, #76475, #169359, #103970 ) ) ;
#194416 = ORIENTED_EDGE ( 'NONE', *, *, #13599, .T. ) ;
#194417 = SURFACE_SIDE_STYLE ('',( #12953 ) ) ;
#194418 = VERTEX_POINT ( 'NONE', #121653 ) ;
#194419 =( GEOMETRIC_REPRESENTATION_CONTEXT ( 3 ) GLOBAL_UNCERTAINTY_ASSIGNED_CONTEXT ( ( #265384 ) ) GLOBAL_UNIT_ASSIGNED_CONTEXT ( ( #239624, #86764, #165710 ) ) REPRESENTATION_CONTEXT ( 'NONE', 'WORKASPACE' ) );
#194421 = EDGE_CURVE ( 'NONE', #181596, #107618, #8243, .T. ) ;
#194420 = DIRECTION ( 'NONE',  ( -0.000000000000000000, 1.000000000000000000, -0.000000000000000000 ) ) ;
#194423 = VERTEX_POINT ( 'NONE', #222407 ) ;
#194422 = DIRECTION ( 'NONE',  ( 0.000000000000000000, 0.000000000000000000, 1.000000000000000000 ) ) ;
#194424 = AXIS2_PLACEMENT_3D ( 'NONE', #220751, #96396, #20711 ) ;
#194425 = DIRECTION ( 'NONE',  ( -0.000000000000000000, 1.000000000000000000, -0.000000000000000000 ) ) ;
#194426 = FACE_OUTER_BOUND ( 'NONE', #300389, .T. ) ;
#194427 = DIRECTION ( 'NONE',  ( -0.000000000000000000, 1.000000000000000000, -0.000000000000000000 ) ) ;
#194428 = UNCERTAINTY_MEASURE_WITH_UNIT (LENGTH_MEASURE( 1.000000000000000082E-05 ), #250543, 'distance_accuracy_value', 'NONE');
#194429 = SURFACE_SIDE_STYLE ('',( #61796 ) ) ;
#194430 = FILL_AREA_STYLE ('',( #73406 ) ) ;
#194431 = MECHANICAL_DESIGN_GEOMETRIC_PRESENTATION_REPRESENTATION (  '', ( #275192 ), #130257 ) ;
#194432 = ADVANCED_FACE ( 'NONE', ( #279614 ), #325112, .F. ) ;
#194433 = EDGE_LOOP ( 'NONE', ( #225211, #246130, #50769, #49862 ) ) ;
#194434 = SURFACE_STYLE_USAGE ( .BOTH. , #139115 ) ;
#194435 = MECHANICAL_DESIGN_GEOMETRIC_PRESENTATION_REPRESENTATION (  '', ( #301937 ), #210786 ) ;
#194436 = ORIENTED_EDGE ( 'NONE', *, *, #248811, .T. ) ;
#194437 = CARTESIAN_POINT ( 'NONE',  ( 1127.799999999999955, -19.00000000000000355, -35.59999999999995168 ) ) ;
#194438 = VERTEX_POINT ( 'NONE', #22326 ) ;
#194439 =( LENGTH_UNIT ( ) NAMED_UNIT ( * ) SI_UNIT ( .MILLI., .METRE. ) );
#194440 = SURFACE_SIDE_STYLE ('',( #219684 ) ) ;
#194441 = SURFACE_SIDE_STYLE ('',( #114027 ) ) ;
#194442 = SURFACE_STYLE_USAGE ( .BOTH. , #243159 ) ;
#194443 = PRESENTATION_STYLE_ASSIGNMENT (( #149030 ) ) ;
#194444 =( NAMED_UNIT ( * ) PLANE_ANGLE_UNIT ( ) SI_UNIT ( $, .RADIAN. ) );
#194445 = DIRECTION ( 'NONE',  ( 0.000000000000000000, 0.000000000000000000, 1.000000000000000000 ) ) ;
#194446 = DIRECTION ( 'NONE',  ( -0.000000000000000000, 1.000000000000000000, -0.000000000000000000 ) ) ;
#194447 = MECHANICAL_DESIGN_GEOMETRIC_PRESENTATION_REPRESENTATION (  '', ( #312499 ), #49629 ) ;
#194448 = SURFACE_SIDE_STYLE ('',( #271897 ) ) ;
#194450 =( GEOMETRIC_REPRESENTATION_CONTEXT ( 3 ) GLOBAL_UNCERTAINTY_ASSIGNED_CONTEXT ( ( #77953 ) ) GLOBAL_UNIT_ASSIGNED_CONTEXT ( ( #190344, #143238, #269409 ) ) REPRESENTATION_CONTEXT ( 'NONE', 'WORKASPACE' ) );
#194449 = FILL_AREA_STYLE_COLOUR ( '', #203794 ) ;
#194452 = PRESENTATION_STYLE_ASSIGNMENT (( #216397 ) ) ;
#194451 = FILL_AREA_STYLE_COLOUR ( '', #147106 ) ;
#194453 = COLOUR_RGB ( '',0.2509803921568627416, 0.2509803921568627416, 0.2509803921568627416 ) ;
#194456 =( GEOMETRIC_REPRESENTATION_CONTEXT ( 3 ) GLOBAL_UNCERTAINTY_ASSIGNED_CONTEXT ( ( #120369 ) ) GLOBAL_UNIT_ASSIGNED_CONTEXT ( ( #194882, #324521, #68891 ) ) REPRESENTATION_CONTEXT ( 'NONE', 'WORKASPACE' ) );
#194455 =( GEOMETRIC_REPRESENTATION_CONTEXT ( 3 ) GLOBAL_UNCERTAINTY_ASSIGNED_CONTEXT ( ( #253998 ) ) GLOBAL_UNIT_ASSIGNED_CONTEXT ( ( #325636, #256399, #281784 ) ) REPRESENTATION_CONTEXT ( 'NONE', 'WORKASPACE' ) );
#194454 = SURFACE_STYLE_FILL_AREA ( #244830 ) ;
#194458 = FACE_OUTER_BOUND ( 'NONE', #57575, .T. ) ;
#194457 =( NAMED_UNIT ( * ) PLANE_ANGLE_UNIT ( ) SI_UNIT ( $, .RADIAN. ) );
#194459 = AXIS2_PLACEMENT_3D ( 'NONE', #47892, #177327, #94993 ) ;
#194460 = ADVANCED_FACE ( 'NONE', ( #99682 ), #116689, .F. ) ;
#194461 = DIRECTION ( 'NONE',  ( -1.000000000000000000, -2.465190328815661892E-32, 3.110126208107282118E-47 ) ) ;
#194462 = ORIENTED_EDGE ( 'NONE', *, *, #15966, .T. ) ;
#194463 = VERTEX_POINT ( 'NONE', #120011 ) ;
#194464 = EDGE_CURVE ( 'NONE', #130532, #163407, #293168, .T. ) ;
#194465 = VERTEX_POINT ( 'NONE', #143428 ) ;
#194466 = ORIENTED_EDGE ( 'NONE', *, *, #151402, .F. ) ;
#194467 = PRESENTATION_STYLE_ASSIGNMENT (( #322470 ) ) ;
#194468 = ORIENTED_EDGE ( 'NONE', *, *, #270064, .T. ) ;
#194469 = FILL_AREA_STYLE ('',( #14671 ) ) ;
#194470 = VERTEX_POINT ( 'NONE', #193842 ) ;
#194471 =( NAMED_UNIT ( * ) SI_UNIT ( $, .STERADIAN. ) SOLID_ANGLE_UNIT ( ) );
#194472 = LINE ( 'NONE', #298844, #801 ) ;
#194474 = ORIENTED_EDGE ( 'NONE', *, *, #169183, .F. ) ;
#194473 = DIRECTION ( 'NONE',  ( 1.690833717219717204E-16, -2.097156322803115379E-16, 1.000000000000000000 ) ) ;
#194475 = DIRECTION ( 'NONE',  ( 0.000000000000000000, 0.000000000000000000, 1.000000000000000000 ) ) ;
#194477 = VERTEX_POINT ( 'NONE', #141791 ) ;
#194476 = DIRECTION ( 'NONE',  ( 0.000000000000000000, 1.000000000000000000, 0.000000000000000000 ) ) ;
#194478 = AXIS2_PLACEMENT_3D ( 'NONE', #67161, #268950, #168035 ) ;
#194479 = FACE_BOUND ( 'NONE', #24786, .T. ) ;
#194481 =( NAMED_UNIT ( * ) PLANE_ANGLE_UNIT ( ) SI_UNIT ( $, .RADIAN. ) );
#194480 = MECHANICAL_DESIGN_GEOMETRIC_PRESENTATION_REPRESENTATION (  '', ( #280569 ), #183760 ) ;
#194482 = ORIENTED_EDGE ( 'NONE', *, *, #138166, .T. ) ;
#194483 = SURFACE_STYLE_FILL_AREA ( #251567 ) ;
#194484 = CARTESIAN_POINT ( 'NONE',  ( 19.49999999999985079, 0.000000000000000000, -5.646446609407052009 ) ) ;
#194485 = EDGE_LOOP ( 'NONE', ( #70521, #28715, #133196, #171862 ) ) ;
#194486 = UNCERTAINTY_MEASURE_WITH_UNIT (LENGTH_MEASURE( 1.000000000000000082E-05 ), #237909, 'distance_accuracy_value', 'NONE');
#194487 = CARTESIAN_POINT ( 'NONE',  ( 137.1999999999999886, 5.052700015000001876, -464.8472999999999615 ) ) ;
#194488 = EDGE_CURVE ( 'NONE', #193137, #234649, #115034, .T. ) ;
#194489 = SURFACE_SIDE_STYLE ('',( #167706 ) ) ;
#194490 = MECHANICAL_DESIGN_GEOMETRIC_PRESENTATION_REPRESENTATION (  '', ( #22749 ), #173212 ) ;
#194491 = FILL_AREA_STYLE ('',( #115711 ) ) ;
#194493 = ORIENTED_EDGE ( 'NONE', *, *, #295949, .T. ) ;
#194492 =( NAMED_UNIT ( * ) SI_UNIT ( $, .STERADIAN. ) SOLID_ANGLE_UNIT ( ) );
#194494 = CARTESIAN_POINT ( 'NONE',  ( 187.9999999999999716, 5.052700015000001876, -546.1526999999999816 ) ) ;
#194495 =( GEOMETRIC_REPRESENTATION_CONTEXT ( 3 ) GLOBAL_UNCERTAINTY_ASSIGNED_CONTEXT ( ( #265884 ) ) GLOBAL_UNIT_ASSIGNED_CONTEXT ( ( #168670, #170300, #220715 ) ) REPRESENTATION_CONTEXT ( 'NONE', 'WORKASPACE' ) );
#194496 = AXIS2_PLACEMENT_3D ( 'NONE', #40585, #296174, #118075 ) ;
#194497 = FILL_AREA_STYLE_COLOUR ( '', #298567 ) ;
#194498 = CONICAL_SURFACE ( 'NONE', #49682, 3.499999985000057379, 0.7853981633974400633 ) ;
#194500 = CARTESIAN_POINT ( 'NONE',  ( 416.5999999999999659, -5.204170427930421283E-15, -241.3526999999999418 ) ) ;
#194499 = DIRECTION ( 'NONE',  ( -0.000000000000000000, 1.000000000000000000, -0.000000000000000000 ) ) ;
#194501 = MECHANICAL_DESIGN_GEOMETRIC_PRESENTATION_REPRESENTATION (  '', ( #210611 ), #135517 ) ;
#194502 = CARTESIAN_POINT ( 'NONE',  ( 1204.000000000000000, 6.000000000000000000, -191.4999999850000165 ) ) ;
#194503 = SURFACE_SIDE_STYLE ('',( #167725 ) ) ;
#194504 = ADVANCED_FACE ( 'NONE', ( #215732 ), #179628, .F. ) ;
#194505 = MECHANICAL_DESIGN_GEOMETRIC_PRESENTATION_REPRESENTATION (  '', ( #108789 ), #221418 ) ;
#194506 = SURFACE_SIDE_STYLE ('',( #271957 ) ) ;
#194507 = UNCERTAINTY_MEASURE_WITH_UNIT (LENGTH_MEASURE( 1.000000000000000082E-05 ), #10575, 'distance_accuracy_value', 'NONE');
#194509 = EDGE_CURVE ( 'NONE', #107497, #168259, #254592, .T. ) ;
#194508 = DIRECTION ( 'NONE',  ( -0.000000000000000000, 1.000000000000000000, -0.000000000000000000 ) ) ;
#194510 = DIRECTION ( 'NONE',  ( -0.000000000000000000, 1.000000000000000000, -0.000000000000000000 ) ) ;
#194511 =( NAMED_UNIT ( * ) PLANE_ANGLE_UNIT ( ) SI_UNIT ( $, .RADIAN. ) );
#194512 = UNCERTAINTY_MEASURE_WITH_UNIT (LENGTH_MEASURE( 1.000000000000000082E-05 ), #66021, 'distance_accuracy_value', 'NONE');
#194514 = EDGE_CURVE ( 'NONE', #24019, #305230, #125912, .T. ) ;
#194513 = ORIENTED_EDGE ( 'NONE', *, *, #102895, .F. ) ;
#194515 = SURFACE_STYLE_USAGE ( .BOTH. , #114108 ) ;
#194516 = PRESENTATION_LAYER_ASSIGNMENT (  '', '', ( #215894 ) ) ;
#194517 = DIRECTION ( 'NONE',  ( 0.000000000000000000, 0.000000000000000000, 1.000000000000000000 ) ) ;
#194518 = CARTESIAN_POINT ( 'NONE',  ( 238.7999999999999829, 5.052700015000001876, -696.0000000000000000 ) ) ;
#194519 = DIRECTION ( 'NONE',  ( -0.000000000000000000, -0.000000000000000000, 1.000000000000000000 ) ) ;
#194521 = ORIENTED_EDGE ( 'NONE', *, *, #138575, .T. ) ;
#194520 = SURFACE_SIDE_STYLE ('',( #327495 ) ) ;
#194522 = VERTEX_POINT ( 'NONE', #323450 ) ;
#194523 = ORIENTED_EDGE ( 'NONE', *, *, #78756, .F. ) ;
#194525 = ADVANCED_FACE ( 'NONE', ( #195464 ), #67804, .F. ) ;
#194524 = MECHANICAL_DESIGN_GEOMETRIC_PRESENTATION_REPRESENTATION (  '', ( #71071 ), #97976 ) ;
#194526 = ORIENTED_EDGE ( 'NONE', *, *, #129821, .T. ) ;
#194527 = DIRECTION ( 'NONE',  ( 0.000000000000000000, 0.7071067811865533459, 0.7071067811865416886 ) ) ;
#194528 = DIRECTION ( 'NONE',  ( 1.000000000000000000, -2.465190328815661892E-32, 1.268931492907770256E-47 ) ) ;
#194529 = ORIENTED_EDGE ( 'NONE', *, *, #11146, .F. ) ;
#194530 =( LENGTH_UNIT ( ) NAMED_UNIT ( * ) SI_UNIT ( .MILLI., .METRE. ) );
#194531 = AXIS2_PLACEMENT_3D ( 'NONE', #189549, #214750, #114024 ) ;
#194532 = VECTOR ( 'NONE', #51808, 1000.000000000000000 ) ;
#194533 = ORIENTED_EDGE ( 'NONE', *, *, #104735, .T. ) ;
#194534 = AXIS2_PLACEMENT_3D ( 'NONE', #132068, #187397, #313660 ) ;
#194535 = ORIENTED_EDGE ( 'NONE', *, *, #80173, .F. ) ;
#194536 = SURFACE_STYLE_USAGE ( .BOTH. , #322537 ) ;
#194537 =( NAMED_UNIT ( * ) SI_UNIT ( $, .STERADIAN. ) SOLID_ANGLE_UNIT ( ) );
#194538 = ORIENTED_EDGE ( 'NONE', *, *, #117093, .T. ) ;
#194539 = COLOUR_RGB ( '',0.2509803921568627416, 0.2509803921568627416, 0.2509803921568627416 ) ;
#194541 = EDGE_LOOP ( 'NONE', ( #228935, #259173, #274851, #169053 ) ) ;
#194540 = FILL_AREA_STYLE ('',( #147443 ) ) ;
#194542 = CARTESIAN_POINT ( 'NONE',  ( 0.2499999999995283773, -3.252163880464120638, -753.2500000000000000 ) ) ;
#194543 = SURFACE_STYLE_FILL_AREA ( #197856 ) ;
#194546 = VERTEX_POINT ( 'NONE', #198825 ) ;
#194545 = AXIS2_PLACEMENT_3D ( 'NONE', #247325, #28742, #106112 ) ;
#194544 = DIRECTION ( 'NONE',  ( -4.102256468493503683E-47, -0.000000000000000000, 1.000000000000000000 ) ) ;
#194547 = PLANE ( 'NONE',  #217750 ) ;
#194549 = EDGE_CURVE ( 'NONE', #261888, #41118, #23836, .T. ) ;
#194548 = UNCERTAINTY_MEASURE_WITH_UNIT (LENGTH_MEASURE( 1.000000000000000082E-05 ), #113405, 'distance_accuracy_value', 'NONE');
#194550 = EDGE_CURVE ( 'NONE', #161641, #27327, #44253, .T. ) ;
#194551 = SURFACE_STYLE_USAGE ( .BOTH. , #324203 ) ;
#194552 = SURFACE_STYLE_USAGE ( .BOTH. , #92158 ) ;
#194554 = CARTESIAN_POINT ( 'NONE',  ( 10.19999999999999929, -5.204170427930421283E-15, -541.0473000000000638 ) ) ;
#194553 = FILL_AREA_STYLE_COLOUR ( '', #93783 ) ;
#194555 = VECTOR ( 'NONE', #77890, 1000.000000000000000 ) ;
#194557 = VERTEX_POINT ( 'NONE', #250870 ) ;
#194556 = DIRECTION ( 'NONE',  ( -0.000000000000000000, 1.000000000000000000, -0.000000000000000000 ) ) ;
#194558 = FILL_AREA_STYLE ('',( #46677 ) ) ;
#194559 = VECTOR ( 'NONE', #216757, 1000.000000000000000 ) ;
#194560 = ADVANCED_FACE ( 'NONE', ( #277957 ), #29163, .F. ) ;
#194561 = CARTESIAN_POINT ( 'NONE',  ( 950.0000000000000000, -5.204170427930421283E-15, -111.7999999999999972 ) ) ;
#194562 = UNCERTAINTY_MEASURE_WITH_UNIT (LENGTH_MEASURE( 1.000000000000000082E-05 ), #89925, 'distance_accuracy_value', 'NONE');
#194563 = FACE_OUTER_BOUND ( 'NONE', #145327, .T. ) ;
#194564 = PRESENTATION_STYLE_ASSIGNMENT (( #172751 ) ) ;
#194565 =( NAMED_UNIT ( * ) PLANE_ANGLE_UNIT ( ) SI_UNIT ( $, .RADIAN. ) );
#194566 = COLOUR_RGB ( '',0.2509803921568627416, 0.2509803921568627416, 0.2509803921568627416 ) ;
#194567 = PRESENTATION_LAYER_ASSIGNMENT (  '', '', ( #253619 ) ) ;
#194569 = CARTESIAN_POINT ( 'NONE',  ( 10.19999999999999929, 6.000000000000000000, -35.60000000000000142 ) ) ;
#194568 =( LENGTH_UNIT ( ) NAMED_UNIT ( * ) SI_UNIT ( .MILLI., .METRE. ) );
#194570 = DIRECTION ( 'NONE',  ( 0.000000000000000000, 0.000000000000000000, 1.000000000000000000 ) ) ;
#194571 = DIRECTION ( 'NONE',  ( 0.000000000000000000, 0.000000000000000000, 1.000000000000000000 ) ) ;
#194572 = SURFACE_STYLE_USAGE ( .BOTH. , #145789 ) ;
#194573 =( LENGTH_UNIT ( ) NAMED_UNIT ( * ) SI_UNIT ( .MILLI., .METRE. ) );
#194575 = VERTEX_POINT ( 'NONE', #227392 ) ;
#194574 = FILL_AREA_STYLE ('',( #248283 ) ) ;
#194576 = ORIENTED_EDGE ( 'NONE', *, *, #174333, .T. ) ;
#194577 = VERTEX_POINT ( 'NONE', #225746 ) ;
#194578 = SURFACE_SIDE_STYLE ('',( #68590 ) ) ;
#194579 = DIRECTION ( 'NONE',  ( 0.000000000000000000, 0.000000000000000000, 1.000000000000000000 ) ) ;
#194581 = ORIENTED_EDGE ( 'NONE', *, *, #100359, .F. ) ;
#194580 = SURFACE_SIDE_STYLE ('',( #270394 ) ) ;
#194582 = CARTESIAN_POINT ( 'NONE',  ( -0.8732233047034076989, -10.17677669529681950, -737.4999999999997726 ) ) ;
#194583 = CYLINDRICAL_SURFACE ( 'NONE', #332448, 2.552699999999963332 ) ;
#194584 = PRESENTATION_LAYER_ASSIGNMENT (  '', '', ( #6759 ) ) ;
#194585 = ORIENTED_EDGE ( 'NONE', *, *, #37118, .T. ) ;
#194586 = DIRECTION ( 'NONE',  ( 2.465190328815661892E-32, -1.000000000000000000, -3.379331446708057572E-17 ) ) ;
#194587 = ORIENTED_EDGE ( 'NONE', *, *, #239298, .T. ) ;
#194588 = ORIENTED_EDGE ( 'NONE', *, *, #263069, .T. ) ;
#194589 = COLOUR_RGB ( '',0.2509803921568627416, 0.2509803921568627416, 0.2509803921568627416 ) ;
#194590 = FILL_AREA_STYLE ('',( #273707 ) ) ;
#194591 = ORIENTED_EDGE ( 'NONE', *, *, #159301, .F. ) ;
#194593 = VERTEX_POINT ( 'NONE', #47593 ) ;
#194592 = DIRECTION ( 'NONE',  ( 0.000000000000000000, 0.000000000000000000, 1.000000000000000000 ) ) ;
#194594 = DIRECTION ( 'NONE',  ( 0.000000000000000000, 0.7071067811865533459, 0.7071067811865416886 ) ) ;
#194595 = ORIENTED_EDGE ( 'NONE', *, *, #311151, .T. ) ;
#194596 =( NAMED_UNIT ( * ) PLANE_ANGLE_UNIT ( ) SI_UNIT ( $, .RADIAN. ) );
#194597 = CARTESIAN_POINT ( 'NONE',  ( 772.2000000000000455, 6.000000000000000000, -289.5999999999999659 ) ) ;
#194599 = UNCERTAINTY_MEASURE_WITH_UNIT (LENGTH_MEASURE( 1.000000000000000082E-05 ), #244953, 'distance_accuracy_value', 'NONE');
#194598 = CIRCLE ( 'NONE', #76658, 0.4999999999999449329 ) ;
#194600 = EDGE_CURVE ( 'NONE', #215772, #199330, #330085, .T. ) ;
#194601 = CARTESIAN_POINT ( 'NONE',  ( 340.3999999999999773, -5.204170427930421283E-15, -58.44730000000003400 ) ) ;
#194602 = DIRECTION ( 'NONE',  ( 0.000000000000000000, 0.000000000000000000, 1.000000000000000000 ) ) ;
#194603 = CYLINDRICAL_SURFACE ( 'NONE', #204078, 2.552700000000018843 ) ;
#194604 = DIRECTION ( 'NONE',  ( -0.000000000000000000, 1.000000000000000000, -0.000000000000000000 ) ) ;
#194605 = ORIENTED_EDGE ( 'NONE', *, *, #328691, .F. ) ;
#194606 =( LENGTH_UNIT ( ) NAMED_UNIT ( * ) SI_UNIT ( .MILLI., .METRE. ) );
#194607 =( NAMED_UNIT ( * ) SI_UNIT ( $, .STERADIAN. ) SOLID_ANGLE_UNIT ( ) );
#194608 = COLOUR_RGB ( '',0.2509803921568627416, 0.2509803921568627416, 0.2509803921568627416 ) ;
#194609 = CARTESIAN_POINT ( 'NONE',  ( 746.7999999999999545, -5.204170427930421283E-15, -718.8473000000000184 ) ) ;
#194610 = EDGE_CURVE ( 'NONE', #39978, #151533, #287015, .T. ) ;
#194611 = COLOUR_RGB ( '',0.2509803921568627416, 0.2509803921568627416, 0.2509803921568627416 ) ;
#194612 = EDGE_CURVE ( 'NONE', #113567, #139026, #281229, .T. ) ;
#194613 = COLOUR_RGB ( '',0.2509803921568627416, 0.2509803921568627416, 0.2509803921568627416 ) ;
#194614 = PRESENTATION_LAYER_ASSIGNMENT (  '', '', ( #307633 ) ) ;
#194615 = CARTESIAN_POINT ( 'NONE',  ( 670.6000000000000227, 6.000000000000000000, -213.3999999999999773 ) ) ;
#194616 = DIRECTION ( 'NONE',  ( 0.000000000000000000, 0.000000000000000000, -1.000000000000000000 ) ) ;
#194617 = CIRCLE ( 'NONE', #49786, 2.552700000000018843 ) ;
#194618 =( GEOMETRIC_REPRESENTATION_CONTEXT ( 3 ) GLOBAL_UNCERTAINTY_ASSIGNED_CONTEXT ( ( #282851 ) ) GLOBAL_UNIT_ASSIGNED_CONTEXT ( ( #252110, #107592, #179847 ) ) REPRESENTATION_CONTEXT ( 'NONE', 'WORKASPACE' ) );
#194620 = FILL_AREA_STYLE_COLOUR ( '', #161434 ) ;
#194619 = CARTESIAN_POINT ( 'NONE',  ( 645.2000000000000455, 5.052700015000001876, -61.00000000000000000 ) ) ;
#194621 = EDGE_CURVE ( 'NONE', #40185, #65992, #330681, .T. ) ;
#194623 =( GEOMETRIC_REPRESENTATION_CONTEXT ( 3 ) GLOBAL_UNCERTAINTY_ASSIGNED_CONTEXT ( ( #94499 ) ) GLOBAL_UNIT_ASSIGNED_CONTEXT ( ( #15341, #270937, #101011 ) ) REPRESENTATION_CONTEXT ( 'NONE', 'WORKASPACE' ) );
#194622 = DIRECTION ( 'NONE',  ( 0.000000000000000000, 0.000000000000000000, 1.000000000000000000 ) ) ;
#194625 = ORIENTED_EDGE ( 'NONE', *, *, #325550, .T. ) ;
#194624 = SURFACE_STYLE_FILL_AREA ( #322639 ) ;
#194626 = AXIS2_PLACEMENT_3D ( 'NONE', #172234, #325320, #303453 ) ;
#194627 = CARTESIAN_POINT ( 'NONE',  ( 594.3999999999999773, 5.052700015000001876, -543.6000000000000227 ) ) ;
#194628 = ORIENTED_EDGE ( 'NONE', *, *, #33481, .T. ) ;
#194629 = AXIS2_PLACEMENT_3D ( 'NONE', #202982, #75305, #177886 ) ;
#194630 = VERTEX_POINT ( 'NONE', #326768 ) ;
#194631 = FILL_AREA_STYLE ('',( #322646 ) ) ;
#194632 =( LENGTH_UNIT ( ) NAMED_UNIT ( * ) SI_UNIT ( .MILLI., .METRE. ) );
#194633 = STYLED_ITEM ( 'NONE', ( #305307 ), #50370 ) ;
#194634 = ORIENTED_EDGE ( 'NONE', *, *, #105868, .T. ) ;
#194635 = ORIENTED_EDGE ( 'NONE', *, *, #220032, .T. ) ;
#194636 =( NAMED_UNIT ( * ) PLANE_ANGLE_UNIT ( ) SI_UNIT ( $, .RADIAN. ) );
#194637 = ORIENTED_EDGE ( 'NONE', *, *, #78475, .T. ) ;
#194638 = AXIS2_PLACEMENT_3D ( 'NONE', #183452, #206968, #230568 ) ;
#194639 = CARTESIAN_POINT ( 'NONE',  ( 3.490572346017684069, -1.707777943110722063, 0.000000000000000000 ) ) ;
#194640 = EDGE_CURVE ( 'NONE', #105536, #156697, #222517, .T. ) ;
#194641 = VERTEX_POINT ( 'NONE', #5382 ) ;
#194642 = FACE_BOUND ( 'NONE', #30325, .T. ) ;
#194643 = CARTESIAN_POINT ( 'NONE',  ( 86.39999999999999147, 5.052700015000001876, -645.2000000000000455 ) ) ;
#194644 = DIRECTION ( 'NONE',  ( -0.000000000000000000, 1.000000000000000000, -0.000000000000000000 ) ) ;
#194645 = SURFACE_SIDE_STYLE ('',( #193043 ) ) ;
#194646 = VECTOR ( 'NONE', #223922, 1000.000000000000000 ) ;
#194647 = AXIS2_PLACEMENT_3D ( 'NONE', #140268, #215871, #244294 ) ;
#194648 =( GEOMETRIC_REPRESENTATION_CONTEXT ( 3 ) GLOBAL_UNCERTAINTY_ASSIGNED_CONTEXT ( ( #306483 ) ) GLOBAL_UNIT_ASSIGNED_CONTEXT ( ( #154185, #53327, #251732 ) ) REPRESENTATION_CONTEXT ( 'NONE', 'WORKASPACE' ) );
#194649 = CIRCLE ( 'NONE', #280738, 3.499999984999946356 ) ;
#194650 = AXIS2_PLACEMENT_3D ( 'NONE', #172886, #119258, #97295 ) ;
#194651 = VECTOR ( 'NONE', #172945, 999.9999999999998863 ) ;
#194652 = VECTOR ( 'NONE', #107779, 1000.000000000000114 ) ;
#194653 = CARTESIAN_POINT ( 'NONE',  ( 16.69999999999993889, -15.50000000000018119, 2.099999999999990763 ) ) ;
#194654 = EDGE_CURVE ( 'NONE', #272691, #136837, #297720, .T. ) ;
#194655 = SURFACE_STYLE_FILL_AREA ( #164569 ) ;
#194656 =( GEOMETRIC_REPRESENTATION_CONTEXT ( 3 ) GLOBAL_UNCERTAINTY_ASSIGNED_CONTEXT ( ( #30121 ) ) GLOBAL_UNIT_ASSIGNED_CONTEXT ( ( #130195, #315091, #160368 ) ) REPRESENTATION_CONTEXT ( 'NONE', 'WORKASPACE' ) );
#194657 = VERTEX_POINT ( 'NONE', #55772 ) ;
#194658 = DIRECTION ( 'NONE',  ( -1.000000000000000000, 0.000000000000000000, -0.000000000000000000 ) ) ;
#194660 = VECTOR ( 'NONE', #62428, 1000.000000000000000 ) ;
#194659 = FACE_OUTER_BOUND ( 'NONE', #160775, .T. ) ;
#194661 = MECHANICAL_DESIGN_GEOMETRIC_PRESENTATION_REPRESENTATION (  '', ( #114252 ), #60611 ) ;
#194662 = DIRECTION ( 'NONE',  ( 0.000000000000000000, 0.000000000000000000, 1.000000000000000000 ) ) ;
#194663 = EDGE_LOOP ( 'NONE', ( #31932, #133061 ) ) ;
#194665 = ORIENTED_EDGE ( 'NONE', *, *, #9035, .T. ) ;
#194664 = SURFACE_SIDE_STYLE ('',( #95545 ) ) ;
#194666 =( NAMED_UNIT ( * ) SI_UNIT ( $, .STERADIAN. ) SOLID_ANGLE_UNIT ( ) );
#194668 = FACE_OUTER_BOUND ( 'NONE', #297121, .T. ) ;
#194667 = CIRCLE ( 'NONE', #210783, 2.552699999999963332 ) ;
#194669 =( LENGTH_UNIT ( ) NAMED_UNIT ( * ) SI_UNIT ( .MILLI., .METRE. ) );
#194670 = AXIS2_PLACEMENT_3D ( 'NONE', #265563, #60448, #161361 ) ;
#194671 = UNCERTAINTY_MEASURE_WITH_UNIT (LENGTH_MEASURE( 1.000000000000000082E-05 ), #297388, 'distance_accuracy_value', 'NONE');
#194673 = ORIENTED_EDGE ( 'NONE', *, *, #23623, .F. ) ;
#194672 = SURFACE_STYLE_USAGE ( .BOTH. , #92271 ) ;
#194674 = CARTESIAN_POINT ( 'NONE',  ( 314.9999999999999432, -5.204170427930421283E-15, -363.2472999999999956 ) ) ;
#194677 = ADVANCED_FACE ( 'NONE', ( #52444 ), #232334, .F. ) ;
#194676 = CARTESIAN_POINT ( 'NONE',  ( 1194.700000000000045, 0.000000000000000000, -5.646446609407052009 ) ) ;
#194675 = CYLINDRICAL_SURFACE ( 'NONE', #73889, 2.552699999999963332 ) ;
#194678 = DIRECTION ( 'NONE',  ( 0.000000000000000000, 0.000000000000000000, -1.000000000000000000 ) ) ;
#194679 = SURFACE_SIDE_STYLE ('',( #147588 ) ) ;
#194680 = FILL_AREA_STYLE ('',( #21561 ) ) ;
#194681 = FACE_OUTER_BOUND ( 'NONE', #176643, .T. ) ;
#194682 = SURFACE_STYLE_FILL_AREA ( #40129 ) ;
#194683 = DIRECTION ( 'NONE',  ( 0.000000000000000000, 0.7071067811865533459, 0.7071067811865416886 ) ) ;
#194684 =( NAMED_UNIT ( * ) PLANE_ANGLE_UNIT ( ) SI_UNIT ( $, .RADIAN. ) );
#194685 = VERTEX_POINT ( 'NONE', #133135 ) ;
#194687 =( NAMED_UNIT ( * ) PLANE_ANGLE_UNIT ( ) SI_UNIT ( $, .RADIAN. ) );
#194686 = CIRCLE ( 'NONE', #291537, 2.552699999999963332 ) ;
#194688 = VECTOR ( 'NONE', #109481, 1000.000000000000000 ) ;
#194689 = DIRECTION ( 'NONE',  ( 0.000000000000000000, 0.000000000000000000, 1.000000000000000000 ) ) ;
#194691 = CARTESIAN_POINT ( 'NONE',  ( 848.3999999999999773, 6.000000000000000000, -264.1999999999999886 ) ) ;
#194690 = AXIS2_PLACEMENT_3D ( 'NONE', #282401, #236806, #162849 ) ;
#194692 = PRESENTATION_LAYER_ASSIGNMENT (  '', '', ( #291542 ) ) ;
#194693 = ORIENTED_EDGE ( 'NONE', *, *, #124209, .T. ) ;
#194694 = DIRECTION ( 'NONE',  ( -0.000000000000000000, 1.000000000000000000, -0.000000000000000000 ) ) ;
#194695 = FACE_BOUND ( 'NONE', #261907, .T. ) ;
#194696 = CIRCLE ( 'NONE', #237658, 2.552699999999963332 ) ;
#194697 =( NAMED_UNIT ( * ) SI_UNIT ( $, .STERADIAN. ) SOLID_ANGLE_UNIT ( ) );
#194698 = EDGE_CURVE ( 'NONE', #207220, #319362, #45228, .T. ) ;
#194699 = FACE_OUTER_BOUND ( 'NONE', #129651, .T. ) ;
#194700 = DIRECTION ( 'NONE',  ( 8.659560562354861368E-17, 0.7071067811865533459, -0.7071067811865416886 ) ) ;
#194701 = DIRECTION ( 'NONE',  ( 0.9999809609883804074, 0.006170709906909593347, 2.209796749753364638E-16 ) ) ;
#194702 = EDGE_CURVE ( 'NONE', #47470, #38426, #77633, .T. ) ;
#194703 = FACE_OUTER_BOUND ( 'NONE', #198381, .T. ) ;
#194705 = DIRECTION ( 'NONE',  ( -0.000000000000000000, -1.000000000000000000, -0.000000000000000000 ) ) ;
#194704 = AXIS2_PLACEMENT_3D ( 'NONE', #7554, #136931, #209319 ) ;
#194706 = VECTOR ( 'NONE', #165568, 1000.000000000000000 ) ;
#194708 = DIRECTION ( 'NONE',  ( -0.000000000000000000, 1.000000000000000000, -0.000000000000000000 ) ) ;
#194707 = PRESENTATION_STYLE_ASSIGNMENT (( #275496 ) ) ;
#194709 = CARTESIAN_POINT ( 'NONE',  ( 899.2000000000000455, 6.000000000000000000, -543.6000000000000227 ) ) ;
#194710 = ORIENTED_EDGE ( 'NONE', *, *, #194170, .T. ) ;
#194711 = SURFACE_STYLE_FILL_AREA ( #63733 ) ;
#194712 = VERTEX_POINT ( 'NONE', #309770 ) ;
#194713 = DIRECTION ( 'NONE',  ( -0.000000000000000000, 1.000000000000000000, -0.000000000000000000 ) ) ;
#194714 = CARTESIAN_POINT ( 'NONE',  ( 416.5999999999999659, 6.000000000000000000, -514.7000000149998868 ) ) ;
#194715 =( LENGTH_UNIT ( ) NAMED_UNIT ( * ) SI_UNIT ( .MILLI., .METRE. ) );
#194716 = SURFACE_STYLE_FILL_AREA ( #212108 ) ;
#194717 = VERTEX_POINT ( 'NONE', #181923 ) ;
#194718 = SURFACE_STYLE_USAGE ( .BOTH. , #65373 ) ;
#194720 = ADVANCED_FACE ( 'NONE', ( #82728 ), #158224, .F. ) ;
#194719 = AXIS2_PLACEMENT_3D ( 'NONE', #219471, #320560, #194226 ) ;
#194721 = VERTEX_POINT ( 'NONE', #77751 ) ;
#194722 = SURFACE_STYLE_FILL_AREA ( #119271 ) ;
#194723 = ORIENTED_EDGE ( 'NONE', *, *, #207825, .F. ) ;
#194724 = FILL_AREA_STYLE_COLOUR ( '', #149620 ) ;
#194725 = DIRECTION ( 'NONE',  ( -0.000000000000000000, 1.000000000000000000, -0.000000000000000000 ) ) ;
#194726 = CARTESIAN_POINT ( 'NONE',  ( 924.6000000000000227, 6.000000000000000000, -540.1000000149999778 ) ) ;
#194727 = SURFACE_STYLE_USAGE ( .BOTH. , #199764 ) ;
#194728 =( GEOMETRIC_REPRESENTATION_CONTEXT ( 3 ) GLOBAL_UNCERTAINTY_ASSIGNED_CONTEXT ( ( #104074 ) ) GLOBAL_UNIT_ASSIGNED_CONTEXT ( ( #306235, #80782, #55491 ) ) REPRESENTATION_CONTEXT ( 'NONE', 'WORKASPACE' ) );
#194730 = CIRCLE ( 'NONE', #87599, 3.499999985000001868 ) ;
#194729 = CIRCLE ( 'NONE', #178805, 3.499999985000001868 ) ;
#194731 = DIRECTION ( 'NONE',  ( 0.000000000000000000, 0.000000000000000000, 1.000000000000000000 ) ) ;
#194732 = VECTOR ( 'NONE', #200863, 1000.000000000000000 ) ;
#194733 = AXIS2_PLACEMENT_3D ( 'NONE', #167772, #41676, #61914 ) ;
#194734 = CARTESIAN_POINT ( 'NONE',  ( 213.3999999999999773, 6.000000000000000000, -162.5999999999999659 ) ) ;
#194737 =( NAMED_UNIT ( * ) PLANE_ANGLE_UNIT ( ) SI_UNIT ( $, .RADIAN. ) );
#194736 = AXIS2_PLACEMENT_3D ( 'NONE', #26183, #51395, #180844 ) ;
#194735 = AXIS2_PLACEMENT_3D ( 'NONE', #184860, #319421, #57118 ) ;
#194738 = ORIENTED_EDGE ( 'NONE', *, *, #184296, .F. ) ;
#194739 = CARTESIAN_POINT ( 'NONE',  ( 35.59999999999998721, -19.00000000000000355, -38.15269999999996742 ) ) ;
#194740 = CARTESIAN_POINT ( 'NONE',  ( 340.3999999999999773, 5.052700015000001876, -292.1526999999999816 ) ) ;
#194741 = CARTESIAN_POINT ( 'NONE',  ( 1213.749999999999773, -3.226318047422679136, -749.2616097900577188 ) ) ;
#194742 = VECTOR ( 'NONE', #99324, 1000.000000000000000 ) ;
#194743 = ORIENTED_EDGE ( 'NONE', *, *, #236687, .T. ) ;
#194744 = FILL_AREA_STYLE ('',( #92352 ) ) ;
#194745 = CARTESIAN_POINT ( 'NONE',  ( 670.6000000000000227, 5.052700015000001876, -58.44730000000003400 ) ) ;
#194746 = DIRECTION ( 'NONE',  ( -0.000000000000000000, 1.000000000000000000, -0.000000000000000000 ) ) ;
#194747 = DIRECTION ( 'NONE',  ( -0.000000000000000000, 1.000000000000000000, -0.000000000000000000 ) ) ;
#194748 = EDGE_LOOP ( 'NONE', ( #305904, #117158 ) ) ;
#194749 = ORIENTED_EDGE ( 'NONE', *, *, #116285, .F. ) ;
#194750 = FILL_AREA_STYLE ('',( #21628 ) ) ;
#194751 = SURFACE_STYLE_USAGE ( .BOTH. , #11625 ) ;
#194752 = EDGE_LOOP ( 'NONE', ( #272386, #301368, #154236, #195188 ) ) ;
#194753 = ORIENTED_EDGE ( 'NONE', *, *, #4102, .F. ) ;
#194755 = CIRCLE ( 'NONE', #157166, 2.552699999999963332 ) ;
#194754 = DIRECTION ( 'NONE',  ( 1.000000000000000000, 1.433219263631205367E-16, -9.554795090874702450E-17 ) ) ;
#194756 = CIRCLE ( 'NONE', #49933, 3.499999984999946356 ) ;
#194757 = ADVANCED_FACE ( 'NONE', ( #314755 ), #8638, .F. ) ;
#194758 =( NAMED_UNIT ( * ) SI_UNIT ( $, .STERADIAN. ) SOLID_ANGLE_UNIT ( ) );
#194759 = CYLINDRICAL_SURFACE ( 'NONE', #147597, 2.552700000000018843 ) ;
#194760 = VECTOR ( 'NONE', #128856, 1000.000000000000000 ) ;
#194762 = ORIENTED_EDGE ( 'NONE', *, *, #97379, .T. ) ;
#194761 = FILL_AREA_STYLE_COLOUR ( '', #97014 ) ;
#194763 = MECHANICAL_DESIGN_GEOMETRIC_PRESENTATION_REPRESENTATION (  '', ( #146568 ), #227033 ) ;
#194764 = DIRECTION ( 'NONE',  ( -0.000000000000000000, 1.000000000000000000, -0.000000000000000000 ) ) ;
#194765 = STYLED_ITEM ( 'NONE', ( #276445 ), #268286 ) ;
#194767 = LINE ( 'NONE', #90727, #297656 ) ;
#194766 = COLOUR_RGB ( '',0.2509803921568627416, 0.2509803921568627416, 0.2509803921568627416 ) ;
#194768 = DIRECTION ( 'NONE',  ( -0.000000000000000000, 1.000000000000000000, -0.000000000000000000 ) ) ;
#194769 = ORIENTED_EDGE ( 'NONE', *, *, #169215, .T. ) ;
#194770 = MECHANICAL_DESIGN_GEOMETRIC_PRESENTATION_REPRESENTATION (  '', ( #114598 ), #125143 ) ;
#194771 = CARTESIAN_POINT ( 'NONE',  ( 1102.400000000000091, -5.204170427930421283E-15, -261.6472999999999161 ) ) ;
#194772 = DIRECTION ( 'NONE',  ( 0.9999809609883804074, 0.006170709906909593347, 2.209796749753364638E-16 ) ) ;
#194773 = PRESENTATION_STYLE_ASSIGNMENT (( #236980 ) ) ;
#194774 =( NAMED_UNIT ( * ) PLANE_ANGLE_UNIT ( ) SI_UNIT ( $, .RADIAN. ) );
#194775 = ORIENTED_EDGE ( 'NONE', *, *, #329736, .T. ) ;
#194776 = SURFACE_STYLE_USAGE ( .BOTH. , #92386 ) ;
#194777 = ORIENTED_EDGE ( 'NONE', *, *, #269354, .F. ) ;
#194778 = ORIENTED_EDGE ( 'NONE', *, *, #228111, .T. ) ;
#194779 = EDGE_LOOP ( 'NONE', ( #261585, #190855, #202813, #67277 ) ) ;
#194780 = CARTESIAN_POINT ( 'NONE',  ( -2805.299999999999727, -1.650000000000068079, -741.3000000000000682 ) ) ;
#194781 = COLOUR_RGB ( '',0.2509803921568627416, 0.2509803921568627416, 0.2509803921568627416 ) ;
#194782 = CARTESIAN_POINT ( 'NONE',  ( 314.9999999999999432, 6.000000000000000000, -444.5526999999999020 ) ) ;
#194783 = EDGE_CURVE ( 'NONE', #35054, #34327, #139750, .T. ) ;
#194784 = EDGE_LOOP ( 'NONE', ( #247693, #78866, #22967, #257918 ) ) ;
#194785 =( LENGTH_UNIT ( ) NAMED_UNIT ( * ) SI_UNIT ( .MILLI., .METRE. ) );
#194787 = ADVANCED_FACE ( 'NONE', ( #35528 ), #163319, .F. ) ;
#194786 = FACE_OUTER_BOUND ( 'NONE', #116514, .T. ) ;
#194788 = AXIS2_PLACEMENT_3D ( 'NONE', #321547, #92793, #114765 ) ;
#194790 = ORIENTED_EDGE ( 'NONE', *, *, #217111, .F. ) ;
#194789 = CONICAL_SURFACE ( 'NONE', #264515, 3.499999984999946356, 0.7853981633974400633 ) ;
#194791 =( NAMED_UNIT ( * ) PLANE_ANGLE_UNIT ( ) SI_UNIT ( $, .RADIAN. ) );
#194792 = CARTESIAN_POINT ( 'NONE',  ( 950.0000000000000000, 6.000000000000000000, -746.7999999999999545 ) ) ;
#194793 = CIRCLE ( 'NONE', #253827, 2.552699999999963332 ) ;
#194794 =( LENGTH_UNIT ( ) NAMED_UNIT ( * ) SI_UNIT ( .MILLI., .METRE. ) );
#194795 = CARTESIAN_POINT ( 'NONE',  ( 264.1999999999999886, 5.052700015000001876, -83.84729999999997574 ) ) ;
#194796 = SURFACE_SIDE_STYLE ('',( #299194 ) ) ;
#194797 = LINE ( 'NONE', #248524, #114216 ) ;
#194798 = CYLINDRICAL_SURFACE ( 'NONE', #258276, 2.552699999999963332 ) ;
#194799 = DIRECTION ( 'NONE',  ( -0.000000000000000000, 1.000000000000000000, -0.000000000000000000 ) ) ;
#194800 = CIRCLE ( 'NONE', #28614, 3.499999985000001868 ) ;
#194801 =( NAMED_UNIT ( * ) SI_UNIT ( $, .STERADIAN. ) SOLID_ANGLE_UNIT ( ) );
#194802 = EDGE_CURVE ( 'NONE', #242696, #313196, #56205, .T. ) ;
#194803 = ORIENTED_EDGE ( 'NONE', *, *, #187336, .T. ) ;
#194804 = EDGE_LOOP ( 'NONE', ( #316422, #128410 ) ) ;
#194805 = DIRECTION ( 'NONE',  ( 0.000000000000000000, 0.000000000000000000, 1.000000000000000000 ) ) ;
#194806 = ADVANCED_FACE ( 'NONE', ( #247141 ), #168282, .F. ) ;
#194807 = DIRECTION ( 'NONE',  ( -0.000000000000000000, 1.000000000000000000, -0.000000000000000000 ) ) ;
#194808 = DIRECTION ( 'NONE',  ( 0.000000000000000000, 0.000000000000000000, 1.000000000000000000 ) ) ;
#194809 = ORIENTED_EDGE ( 'NONE', *, *, #185229, .T. ) ;
#194811 = EDGE_CURVE ( 'NONE', #120222, #317127, #223652, .T. ) ;
#194810 =( NAMED_UNIT ( * ) PLANE_ANGLE_UNIT ( ) SI_UNIT ( $, .RADIAN. ) );
#194812 =( LENGTH_UNIT ( ) NAMED_UNIT ( * ) SI_UNIT ( .MILLI., .METRE. ) );
#194815 = ORIENTED_EDGE ( 'NONE', *, *, #315781, .T. ) ;
#194814 = DIRECTION ( 'NONE',  ( 4.102256468493503683E-47, 0.000000000000000000, -1.000000000000000000 ) ) ;
#194813 = PRESENTATION_STYLE_ASSIGNMENT (( #316204 ) ) ;
#194816 =( NAMED_UNIT ( * ) SI_UNIT ( $, .STERADIAN. ) SOLID_ANGLE_UNIT ( ) );
#194817 = MECHANICAL_DESIGN_GEOMETRIC_PRESENTATION_REPRESENTATION (  '', ( #253851 ), #162766 ) ;
#194818 =( NAMED_UNIT ( * ) PLANE_ANGLE_UNIT ( ) SI_UNIT ( $, .RADIAN. ) );
#194819 =( NAMED_UNIT ( * ) SI_UNIT ( $, .STERADIAN. ) SOLID_ANGLE_UNIT ( ) );
#194820 = UNCERTAINTY_MEASURE_WITH_UNIT (LENGTH_MEASURE( 1.000000000000000082E-05 ), #175934, 'distance_accuracy_value', 'NONE');
#194821 = PRESENTATION_STYLE_ASSIGNMENT (( #11693 ) ) ;
#194822 = DIRECTION ( 'NONE',  ( 8.659560562354861368E-17, 0.7071067811865533459, -0.7071067811865416886 ) ) ;
#194823 = AXIS2_PLACEMENT_3D ( 'NONE', #174569, #144315, #310715 ) ;
#194824 = CIRCLE ( 'NONE', #92988, 2.552699999999997971 ) ;
#194825 = ADVANCED_FACE ( 'NONE', ( #99306 ), #75715, .T. ) ;
#194827 = VERTEX_POINT ( 'NONE', #304495 ) ;
#194826 = COLOUR_RGB ( '',0.2509803921568627416, 0.2509803921568627416, 0.2509803921568627416 ) ;
#194828 = FILL_AREA_STYLE ('',( #40291 ) ) ;
#194829 = SURFACE_STYLE_USAGE ( .BOTH. , #295884 ) ;
#194830 = VERTEX_POINT ( 'NONE', #274163 ) ;
#194831 = VERTEX_POINT ( 'NONE', #275849 ) ;
#194832 = CARTESIAN_POINT ( 'NONE',  ( 264.1999999999999886, -5.204170427930421283E-15, -10.19999999999999929 ) ) ;
#194835 = EDGE_CURVE ( 'NONE', #63436, #143185, #67048, .T. ) ;
#194834 = ORIENTED_EDGE ( 'NONE', *, *, #45161, .T. ) ;
#194833 = COLOUR_RGB ( '',0.2509803921568627416, 0.2509803921568627416, 0.2509803921568627416 ) ;
#194836 = PRESENTATION_LAYER_ASSIGNMENT (  '', '', ( #302350 ) ) ;
#194837 = DIRECTION ( 'NONE',  ( 0.000000000000000000, 0.000000000000000000, 1.000000000000000000 ) ) ;
#194839 = FILL_AREA_STYLE ('',( #48602 ) ) ;
#194838 =( GEOMETRIC_REPRESENTATION_CONTEXT ( 3 ) GLOBAL_UNCERTAINTY_ASSIGNED_CONTEXT ( ( #296520 ) ) GLOBAL_UNIT_ASSIGNED_CONTEXT ( ( #239106, #141611, #245692 ) ) REPRESENTATION_CONTEXT ( 'NONE', 'WORKASPACE' ) );
#194840 = CARTESIAN_POINT ( 'NONE',  ( 950.0000000000000000, -5.204170427930421283E-15, -416.5999999999999659 ) ) ;
#194841 = CARTESIAN_POINT ( 'NONE',  ( 797.6000000000000227, 6.000000000000000000, -521.6999999849999767 ) ) ;
#194842 = UNCERTAINTY_MEASURE_WITH_UNIT (LENGTH_MEASURE( 1.000000000000000082E-05 ), #118950, 'distance_accuracy_value', 'NONE');
#194843 = VERTEX_POINT ( 'NONE', #252161 ) ;
#194845 = DIRECTION ( 'NONE',  ( 0.000000000000000000, 0.000000000000000000, 1.000000000000000000 ) ) ;
#194844 = CARTESIAN_POINT ( 'NONE',  ( 1202.799999999999955, -15.49999999999984723, -4019.500000000000000 ) ) ;
#194846 = FACE_OUTER_BOUND ( 'NONE', #112253, .T. ) ;
#194847 = CARTESIAN_POINT ( 'NONE',  ( 238.7999999999999829, 5.052700015000001876, -58.44730000000000558 ) ) ;
#194848 = SURFACE_SIDE_STYLE ('',( #248568 ) ) ;
#194849 = CARTESIAN_POINT ( 'NONE',  ( 1201.624462567015144, -8.136515895081277705, -758.9499999999998181 ) ) ;
#194850 = SURFACE_SIDE_STYLE ('',( #90820 ) ) ;
#194851 = SURFACE_STYLE_FILL_AREA ( #65511 ) ;
#194852 = CYLINDRICAL_SURFACE ( 'NONE', #266214, 2.552699999999963332 ) ;
#194853 = LINE ( 'NONE', #16695, #104216 ) ;
#194854 = FILL_AREA_STYLE ('',( #225144 ) ) ;
#194855 = AXIS2_PLACEMENT_3D ( 'NONE', #224703, #73427, #226386 ) ;
#194857 = PLANE ( 'NONE',  #207584 ) ;
#194856 =( GEOMETRIC_REPRESENTATION_CONTEXT ( 3 ) GLOBAL_UNCERTAINTY_ASSIGNED_CONTEXT ( ( #269594 ) ) GLOBAL_UNIT_ASSIGNED_CONTEXT ( ( #211588, #183117, #53683 ) ) REPRESENTATION_CONTEXT ( 'NONE', 'WORKASPACE' ) );
#194858 = SURFACE_SIDE_STYLE ('',( #302611 ) ) ;
#194859 = EDGE_CURVE ( 'NONE', #64305, #174966, #74040, .T. ) ;
#194860 = AXIS2_PLACEMENT_3D ( 'NONE', #237221, #32190, #213663 ) ;
#194861 = CARTESIAN_POINT ( 'NONE',  ( 35.60000000000005116, -19.00000000000000355, -622.3527000000000271 ) ) ;
#194862 = CIRCLE ( 'NONE', #76940, 3.499999985000001868 ) ;
#194863 = CARTESIAN_POINT ( 'NONE',  ( 213.3999999999999773, 5.052700015000001876, -617.2472999999999956 ) ) ;
#194864 = PRESENTATION_LAYER_ASSIGNMENT (  '', '', ( #264793 ) ) ;
#194865 = ORIENTED_EDGE ( 'NONE', *, *, #60329, .T. ) ;
#194866 = FILL_AREA_STYLE_COLOUR ( '', #52625 ) ;
#194867 = VECTOR ( 'NONE', #80743, 1000.000000000000000 ) ;
#194868 = VECTOR ( 'NONE', #176404, 1000.000000000000000 ) ;
#194869 = AXIS2_PLACEMENT_3D ( 'NONE', #227822, #49668, #152147 ) ;
#194870 =( NAMED_UNIT ( * ) SI_UNIT ( $, .STERADIAN. ) SOLID_ANGLE_UNIT ( ) );
#194871 = ORIENTED_EDGE ( 'NONE', *, *, #33287, .F. ) ;
#194872 = DIRECTION ( 'NONE',  ( 0.000000000000000000, 0.000000000000000000, 1.000000000000000000 ) ) ;
#194873 =( LENGTH_UNIT ( ) NAMED_UNIT ( * ) SI_UNIT ( .MILLI., .METRE. ) );
#194875 = EDGE_LOOP ( 'NONE', ( #277299, #89304, #94634, #150839 ) ) ;
#194874 = CARTESIAN_POINT ( 'NONE',  ( 1200.555716521793101, -1.439121883051758255, -758.9499999999998181 ) ) ;
#194877 = ORIENTED_EDGE ( 'NONE', *, *, #66307, .F. ) ;
#194876 =( NAMED_UNIT ( * ) PLANE_ANGLE_UNIT ( ) SI_UNIT ( $, .RADIAN. ) );
#194878 = DIRECTION ( 'NONE',  ( -0.000000000000000000, 1.000000000000000000, -0.000000000000000000 ) ) ;
#194879 = FACE_BOUND ( 'NONE', #236323, .T. ) ;
#194880 = COLOUR_RGB ( '',0.2509803921568627416, 0.2509803921568627416, 0.2509803921568627416 ) ;
#194881 = EDGE_LOOP ( 'NONE', ( #51117, #271469, #328443, #131035 ) ) ;
#194882 =( LENGTH_UNIT ( ) NAMED_UNIT ( * ) SI_UNIT ( .MILLI., .METRE. ) );
#194883 = VERTEX_POINT ( 'NONE', #94313 ) ;
#194884 = CARTESIAN_POINT ( 'NONE',  ( 975.3999999999999773, 6.000000000000000000, -187.9999999999999716 ) ) ;
#194885 = CARTESIAN_POINT ( 'NONE',  ( 111.7999999999999972, -5.204170427930421283E-15, -111.7999999999999972 ) ) ;
#194886 = ORIENTED_EDGE ( 'NONE', *, *, #24953, .F. ) ;
#194887 = SURFACE_SIDE_STYLE ('',( #321237 ) ) ;
#194889 = DIRECTION ( 'NONE',  ( 0.000000000000000000, 0.7071067811865430208, 0.7071067811865521247 ) ) ;
#194888 = DIRECTION ( 'NONE',  ( 0.000000000000000000, 0.000000000000000000, 1.000000000000000000 ) ) ;
#194890 = FACE_OUTER_BOUND ( 'NONE', #76040, .T. ) ;
#194892 = ADVANCED_FACE ( 'NONE', ( #23562 ), #292684, .F. ) ;
#194891 = AXIS2_PLACEMENT_3D ( 'NONE', #63243, #242972, #19403 ) ;
#194894 = CIRCLE ( 'NONE', #125459, 2.552699999999963332 ) ;
#194893 = SURFACE_STYLE_FILL_AREA ( #68903 ) ;
#194895 = ORIENTED_EDGE ( 'NONE', *, *, #221212, .F. ) ;
#194896 = VECTOR ( 'NONE', #233263, 1000.000000000000000 ) ;
#194897 =( GEOMETRIC_REPRESENTATION_CONTEXT ( 3 ) GLOBAL_UNCERTAINTY_ASSIGNED_CONTEXT ( ( #258420 ) ) GLOBAL_UNIT_ASSIGNED_CONTEXT ( ( #128801, #231249, #26201 ) ) REPRESENTATION_CONTEXT ( 'NONE', 'WORKASPACE' ) );
#194898 = SURFACE_STYLE_USAGE ( .BOTH. , #43669 ) ;
#194899 = STYLED_ITEM ( 'NONE', ( #287271 ), #101580 ) ;
#194900 = ORIENTED_EDGE ( 'NONE', *, *, #180770, .F. ) ;
#194901 = FILL_AREA_STYLE_COLOUR ( '', #141788 ) ;
#194902 = ORIENTED_EDGE ( 'NONE', *, *, #125640, .T. ) ;
#194903 = COLOUR_RGB ( '',0.2509803921568627416, 0.2509803921568627416, 0.2509803921568627416 ) ;
#194904 = DIRECTION ( 'NONE',  ( -0.000000000000000000, 1.000000000000000000, -0.000000000000000000 ) ) ;
#194905 = MECHANICAL_DESIGN_GEOMETRIC_PRESENTATION_REPRESENTATION (  '', ( #76981 ), #23169 ) ;
#194906 = FILL_AREA_STYLE ('',( #15123 ) ) ;
#194907 = FILL_AREA_STYLE_COLOUR ( '', #331333 ) ;
#194908 = VECTOR ( 'NONE', #204056, 1000.000000000000000 ) ;
#194909 = EDGE_LOOP ( 'NONE', ( #79746, #185591, #108374, #74578 ) ) ;
#194910 = UNCERTAINTY_MEASURE_WITH_UNIT (LENGTH_MEASURE( 1.000000000000000082E-05 ), #111415, 'distance_accuracy_value', 'NONE');
#194911 = EDGE_CURVE ( 'NONE', #323190, #91839, #24300, .T. ) ;
#194912 = SURFACE_STYLE_FILL_AREA ( #319607 ) ;
#194913 = AXIS2_PLACEMENT_3D ( 'NONE', #185698, #110181, #23249 ) ;
#194914 = SURFACE_SIDE_STYLE ('',( #63931 ) ) ;
#194915 = UNCERTAINTY_MEASURE_WITH_UNIT (LENGTH_MEASURE( 1.000000000000000082E-05 ), #321745, 'distance_accuracy_value', 'NONE');
#194916 = EDGE_CURVE ( 'NONE', #242686, #100817, #236884, .T. ) ;
#194917 = DIRECTION ( 'NONE',  ( -1.000000000000000000, 2.297252690770936817E-16, 0.000000000000000000 ) ) ;
#194918 = LINE ( 'NONE', #297612, #137044 ) ;
#194919 = LINE ( 'NONE', #250326, #113162 ) ;
#194920 = PRESENTATION_STYLE_ASSIGNMENT (( #193327 ) ) ;
#194921 = ORIENTED_EDGE ( 'NONE', *, *, #27651, .F. ) ;
#194922 = LINE ( 'NONE', #92520, #54521 ) ;
#194923 = DIRECTION ( 'NONE',  ( -0.000000000000000000, 1.000000000000000000, -0.000000000000000000 ) ) ;
#194924 = VERTEX_POINT ( 'NONE', #233609 ) ;
#194925 = CARTESIAN_POINT ( 'NONE',  ( 696.0000000000000000, 5.052700015000001876, -670.6000000000000227 ) ) ;
#194927 =( LENGTH_UNIT ( ) NAMED_UNIT ( * ) SI_UNIT ( .MILLI., .METRE. ) );
#194926 = CARTESIAN_POINT ( 'NONE',  ( 8.414300430822585497, -0.1566413052065673828, -19.19999999999988205 ) ) ;
#194928 = DIRECTION ( 'NONE',  ( -0.000000000000000000, 1.000000000000000000, -0.000000000000000000 ) ) ;
#194929 = ORIENTED_EDGE ( 'NONE', *, *, #114915, .T. ) ;
#194931 = EDGE_CURVE ( 'NONE', #308767, #36769, #147611, .T. ) ;
#194930 = CARTESIAN_POINT ( 'NONE',  ( 899.2000000000000455, 6.000000000000000000, -394.6999999849999199 ) ) ;
#194932 = ORIENTED_EDGE ( 'NONE', *, *, #40123, .F. ) ;
#194933 = DIRECTION ( 'NONE',  ( -4.102256468493503683E-47, -0.000000000000000000, 1.000000000000000000 ) ) ;
#194934 = ORIENTED_EDGE ( 'NONE', *, *, #304712, .F. ) ;
#194936 = MECHANICAL_DESIGN_GEOMETRIC_PRESENTATION_REPRESENTATION (  '', ( #264857 ), #82291 ) ;
#194935 = AXIS2_PLACEMENT_3D ( 'NONE', #235379, #238626, #112751 ) ;
#194937 = ORIENTED_EDGE ( 'NONE', *, *, #114246, .F. ) ;
#194938 = CARTESIAN_POINT ( 'NONE',  ( 543.6000000000000227, 6.000000000000000000, -162.5999999999999659 ) ) ;
#194939 = VERTEX_POINT ( 'NONE', #260507 ) ;
#194940 = VECTOR ( 'NONE', #249059, 1000.000000000000000 ) ;
#194942 = VERTEX_POINT ( 'NONE', #55393 ) ;
#194941 = CARTESIAN_POINT ( 'NONE',  ( 492.7999999999999545, -5.204170427930421283E-15, -7.647300000000035958 ) ) ;
#194943 =( NAMED_UNIT ( * ) PLANE_ANGLE_UNIT ( ) SI_UNIT ( $, .RADIAN. ) );
#194944 = FILL_AREA_STYLE_COLOUR ( '', #226473 ) ;
#194945 = DIRECTION ( 'NONE',  ( -0.000000000000000000, 1.000000000000000000, -0.000000000000000000 ) ) ;
#194946 = CONICAL_SURFACE ( 'NONE', #55348, 3.499999984999946356, 0.7853981633974400633 ) ;
#194947 = DIRECTION ( 'NONE',  ( -0.000000000000000000, 1.000000000000000000, -0.000000000000000000 ) ) ;
#194948 = ORIENTED_EDGE ( 'NONE', *, *, #76288, .F. ) ;
#194949 = SURFACE_STYLE_FILL_AREA ( #297647 ) ;
#194951 = EDGE_CURVE ( 'NONE', #42698, #227653, #26908, .T. ) ;
#194950 = UNCERTAINTY_MEASURE_WITH_UNIT (LENGTH_MEASURE( 1.000000000000000082E-05 ), #79663, 'distance_accuracy_value', 'NONE');
#194952 =( LENGTH_UNIT ( ) NAMED_UNIT ( * ) SI_UNIT ( .MILLI., .METRE. ) );
#194953 = STYLED_ITEM ( 'NONE', ( #200661 ), #305471 ) ;
#194955 = MECHANICAL_DESIGN_GEOMETRIC_PRESENTATION_REPRESENTATION (  '', ( #247925 ), #324035 ) ;
#194954 = CYLINDRICAL_SURFACE ( 'NONE', #243566, 2.552699999999990865 ) ;
#194956 = CIRCLE ( 'NONE', #221880, 3.499999984999946356 ) ;
#194957 = CARTESIAN_POINT ( 'NONE',  ( 416.5999999999999659, 6.000000000000000000, -108.3000000149999948 ) ) ;
#194959 = EDGE_CURVE ( 'NONE', #257353, #212997, #129459, .T. ) ;
#194958 = SURFACE_STYLE_FILL_AREA ( #67299 ) ;
#194960 = VERTEX_POINT ( 'NONE', #4997 ) ;
#194961 = UNCERTAINTY_MEASURE_WITH_UNIT (LENGTH_MEASURE( 1.000000000000000082E-05 ), #272215, 'distance_accuracy_value', 'NONE');
#194963 = DIRECTION ( 'NONE',  ( -0.000000000000000000, 1.000000000000000000, -0.000000000000000000 ) ) ;
#194962 = VECTOR ( 'NONE', #91446, 1000.000000000000000 ) ;
#194964 = PRESENTATION_LAYER_ASSIGNMENT (  '', '', ( #82328 ) ) ;
#194966 = CARTESIAN_POINT ( 'NONE',  ( 899.2000000000000455, 6.000000000000000000, -743.3000000149999096 ) ) ;
#194965 = CARTESIAN_POINT ( 'NONE',  ( 1000.799999999999955, 6.000000000000000000, -699.4999999850000449 ) ) ;
#194967 = SURFACE_SIDE_STYLE ('',( #147868 ) ) ;
#194968 = CYLINDRICAL_SURFACE ( 'NONE', #16660, 2.552699999999963332 ) ;
#194969 = SURFACE_STYLE_USAGE ( .BOTH. , #21840 ) ;
#194970 = DIRECTION ( 'NONE',  ( 0.000000000000000000, 0.000000000000000000, 1.000000000000000000 ) ) ;
#194971 = CARTESIAN_POINT ( 'NONE',  ( 569.0000000000000000, 5.052700015000001876, -312.4472999999999843 ) ) ;
#194973 =( NAMED_UNIT ( * ) PLANE_ANGLE_UNIT ( ) SI_UNIT ( $, .RADIAN. ) );
#194972 =( GEOMETRIC_REPRESENTATION_CONTEXT ( 3 ) GLOBAL_UNCERTAINTY_ASSIGNED_CONTEXT ( ( #255263 ) ) GLOBAL_UNIT_ASSIGNED_CONTEXT ( ( #163024, #268885, #35241 ) ) REPRESENTATION_CONTEXT ( 'NONE', 'WORKASPACE' ) );
#194974 = ORIENTED_EDGE ( 'NONE', *, *, #205032, .T. ) ;
#194976 = AXIS2_PLACEMENT_3D ( 'NONE', #58152, #310468, #184227 ) ;
#194975 = CARTESIAN_POINT ( 'NONE',  ( 1213.949999999999818, -12.59472097616989927, -19.45046453386267871 ) ) ;
#194978 = ORIENTED_EDGE ( 'NONE', *, *, #119160, .T. ) ;
#194977 = DIRECTION ( 'NONE',  ( -0.000000000000000000, 1.000000000000000000, -0.000000000000000000 ) ) ;
#194981 =( LENGTH_UNIT ( ) NAMED_UNIT ( * ) SI_UNIT ( .MILLI., .METRE. ) );
#194980 = STYLED_ITEM ( 'NONE', ( #161974 ), #41260 ) ;
#194979 = FILL_AREA_STYLE ('',( #327957 ) ) ;
#194983 = UNCERTAINTY_MEASURE_WITH_UNIT (LENGTH_MEASURE( 1.000000000000000082E-05 ), #159039, 'distance_accuracy_value', 'NONE');
#194982 = CARTESIAN_POINT ( 'NONE',  ( 1204.000000000000000, 6.000000000000000000, -238.7999999999999829 ) ) ;
#194984 = CIRCLE ( 'NONE', #329357, 3.499999984999946356 ) ;
#194986 = CARTESIAN_POINT ( 'NONE',  ( 264.1999999999999886, 6.000000000000000000, -140.6999999849999767 ) ) ;
#194985 = SURFACE_STYLE_FILL_AREA ( #137958 ) ;
#194988 = CIRCLE ( 'NONE', #324071, 3.499999985000001868 ) ;
#194987 = CIRCLE ( 'NONE', #93132, 2.552700000000018843 ) ;
#194989 = ORIENTED_EDGE ( 'NONE', *, *, #177946, .F. ) ;
#194990 = DIRECTION ( 'NONE',  ( -0.000000000000000000, 1.000000000000000000, -0.000000000000000000 ) ) ;
#194991 = EDGE_LOOP ( 'NONE', ( #55397, #303464 ) ) ;
#194992 =( GEOMETRIC_REPRESENTATION_CONTEXT ( 3 ) GLOBAL_UNCERTAINTY_ASSIGNED_CONTEXT ( ( #216189 ) ) GLOBAL_UNIT_ASSIGNED_CONTEXT ( ( #197153, #19035, #225794 ) ) REPRESENTATION_CONTEXT ( 'NONE', 'WORKASPACE' ) );
#194993 = AXIS2_PLACEMENT_3D ( 'NONE', #193252, #92451, #270664 ) ;
#194994 = ORIENTED_EDGE ( 'NONE', *, *, #14814, .F. ) ;
#194995 = ORIENTED_EDGE ( 'NONE', *, *, #142565, .F. ) ;
#194996 = ADVANCED_FACE ( 'NONE', ( #104227 ), #2682, .F. ) ;
#194998 = ORIENTED_EDGE ( 'NONE', *, *, #75657, .F. ) ;
#194997 = FACE_OUTER_BOUND ( 'NONE', #156574, .T. ) ;
#194999 = EDGE_LOOP ( 'NONE', ( #51280, #180718, #72770, #149071 ) ) ;
#195000 = DIRECTION ( 'NONE',  ( -0.000000000000000000, 1.000000000000000000, -0.000000000000000000 ) ) ;
#195001 =( LENGTH_UNIT ( ) NAMED_UNIT ( * ) SI_UNIT ( .MILLI., .METRE. ) );
#195002 = SURFACE_STYLE_FILL_AREA ( #216938 ) ;
#195003 = DIRECTION ( 'NONE',  ( -0.000000000000000000, 1.000000000000000000, -0.000000000000000000 ) ) ;
#195004 = SURFACE_SIDE_STYLE ('',( #92604 ) ) ;
#195005 =( GEOMETRIC_REPRESENTATION_CONTEXT ( 3 ) GLOBAL_UNCERTAINTY_ASSIGNED_CONTEXT ( ( #93037 ) ) GLOBAL_UNIT_ASSIGNED_CONTEXT ( ( #191248, #265318, #315874 ) ) REPRESENTATION_CONTEXT ( 'NONE', 'WORKASPACE' ) );
#195007 = AXIS2_PLACEMENT_3D ( 'NONE', #11947, #321433, #195086 ) ;
#195006 = UNCERTAINTY_MEASURE_WITH_UNIT (LENGTH_MEASURE( 1.000000000000000082E-05 ), #40904, 'distance_accuracy_value', 'NONE');
#195008 = EDGE_CURVE ( 'NONE', #285109, #188799, #266013, .T. ) ;
#195010 = SURFACE_STYLE_FILL_AREA ( #164923 ) ;
#195009 = SURFACE_SIDE_STYLE ('',( #15215 ) ) ;
#195011 = AXIS2_PLACEMENT_3D ( 'NONE', #260905, #311466, #235652 ) ;
#195012 = VECTOR ( 'NONE', #321164, 1000.000000000000000 ) ;
#195013 = FACE_OUTER_BOUND ( 'NONE', #327092, .T. ) ;
#195014 = FACE_OUTER_BOUND ( 'NONE', #225217, .T. ) ;
#195015 = CARTESIAN_POINT ( 'NONE',  ( 1127.799999999999955, -19.00000000000000355, -721.3999999999996362 ) ) ;
#195016 =( NAMED_UNIT ( * ) PLANE_ANGLE_UNIT ( ) SI_UNIT ( $, .RADIAN. ) );
#195017 = CARTESIAN_POINT ( 'NONE',  ( 289.5999999999999659, 5.052700015000001876, -134.6472999999999729 ) ) ;
#195018 = EDGE_CURVE ( 'NONE', #70367, #267160, #45731, .T. ) ;
#195019 = UNCERTAINTY_MEASURE_WITH_UNIT (LENGTH_MEASURE( 1.000000000000000082E-05 ), #38919, 'distance_accuracy_value', 'NONE');
#195021 = AXIS2_PLACEMENT_3D ( 'NONE', #15902, #269834, #246089 ) ;
#195020 = AXIS2_PLACEMENT_3D ( 'NONE', #148944, #123892, #197680 ) ;
#195023 = SURFACE_STYLE_FILL_AREA ( #296073 ) ;
#195022 = CARTESIAN_POINT ( 'NONE',  ( 391.1999999999999886, 5.052700015000001876, -111.7999999999999972 ) ) ;
#195024 = LINE ( 'NONE', #272482, #20100 ) ;
#195025 = DIRECTION ( 'NONE',  ( 0.000000000000000000, 0.000000000000000000, 1.000000000000000000 ) ) ;
#195026 = PRESENTATION_STYLE_ASSIGNMENT (( #43801 ) ) ;
#195028 =( LENGTH_UNIT ( ) NAMED_UNIT ( * ) SI_UNIT ( .MILLI., .METRE. ) );
#195027 =( NAMED_UNIT ( * ) SI_UNIT ( $, .STERADIAN. ) SOLID_ANGLE_UNIT ( ) );
#195029 = ADVANCED_FACE ( 'NONE', ( #28573 ), #83992, .F. ) ;
#195030 = PRESENTATION_LAYER_ASSIGNMENT (  '', '', ( #152128 ) ) ;
#195032 = ORIENTED_EDGE ( 'NONE', *, *, #80779, .F. ) ;
#195031 = DIRECTION ( 'NONE',  ( -0.000000000000000000, 1.000000000000000000, -0.000000000000000000 ) ) ;
#195033 = CARTESIAN_POINT ( 'NONE',  ( 213.3999999999999773, 6.000000000000000000, -35.60000000000000142 ) ) ;
#195034 = EDGE_LOOP ( 'NONE', ( #45563, #201570, #171275, #8926 ) ) ;
#195035 =( GEOMETRIC_REPRESENTATION_CONTEXT ( 3 ) GLOBAL_UNCERTAINTY_ASSIGNED_CONTEXT ( ( #303867 ) ) GLOBAL_UNIT_ASSIGNED_CONTEXT ( ( #290904, #60507, #58884 ) ) REPRESENTATION_CONTEXT ( 'NONE', 'WORKASPACE' ) );
#195036 = DIRECTION ( 'NONE',  ( 0.000000000000000000, 0.000000000000000000, 1.000000000000000000 ) ) ;
#195037 = VERTEX_POINT ( 'NONE', #67007 ) ;
#195038 = EDGE_LOOP ( 'NONE', ( #258726, #134948, #235997, #92592 ) ) ;
#195039 = ORIENTED_EDGE ( 'NONE', *, *, #139350, .T. ) ;
#195040 = VERTEX_POINT ( 'NONE', #162935 ) ;
#195042 = ORIENTED_EDGE ( 'NONE', *, *, #330533, .T. ) ;
#195041 = DIRECTION ( 'NONE',  ( -0.000000000000000000, -1.000000000000000000, -0.000000000000000000 ) ) ;
#195043 = DIRECTION ( 'NONE',  ( -0.000000000000000000, 1.000000000000000000, -0.000000000000000000 ) ) ;
#195044 = VERTEX_POINT ( 'NONE', #112617 ) ;
#195045 = FACE_BOUND ( 'NONE', #17861, .T. ) ;
#195046 =( NAMED_UNIT ( * ) PLANE_ANGLE_UNIT ( ) SI_UNIT ( $, .RADIAN. ) );
#195047 = DIRECTION ( 'NONE',  ( 0.000000000000000000, 0.000000000000000000, 1.000000000000000000 ) ) ;
#195048 = SURFACE_SIDE_STYLE ('',( #247125 ) ) ;
#195049 = SURFACE_STYLE_USAGE ( .BOTH. , #243758 ) ;
#195050 =( LENGTH_UNIT ( ) NAMED_UNIT ( * ) SI_UNIT ( .MILLI., .METRE. ) );
#195051 = EDGE_CURVE ( 'NONE', #325846, #186859, #188118, .T. ) ;
#195052 = CARTESIAN_POINT ( 'NONE',  ( 10.19999999999999929, 5.052700015000001876, -546.1526999999999816 ) ) ;
#195053 = EDGE_CURVE ( 'NONE', #206945, #140259, #241764, .T. ) ;
#195054 = DIRECTION ( 'NONE',  ( -0.000000000000000000, -1.000000000000000000, -0.000000000000000000 ) ) ;
#195055 = SURFACE_STYLE_FILL_AREA ( #92656 ) ;
#195056 = UNCERTAINTY_MEASURE_WITH_UNIT (LENGTH_MEASURE( 1.000000000000000082E-05 ), #162357, 'distance_accuracy_value', 'NONE');
#195057 = DIRECTION ( 'NONE',  ( -0.000000000000000000, 1.000000000000000000, -0.000000000000000000 ) ) ;
#195058 = CIRCLE ( 'NONE', #291926, 2.552699999999963332 ) ;
#195059 = CARTESIAN_POINT ( 'NONE',  ( 1127.799999999999955, -5.204170427930421283E-15, -83.84729999999991890 ) ) ;
#195060 = ORIENTED_EDGE ( 'NONE', *, *, #221400, .F. ) ;
#195061 = DIRECTION ( 'NONE',  ( -0.000000000000000000, 1.000000000000000000, -0.000000000000000000 ) ) ;
#195063 = CARTESIAN_POINT ( 'NONE',  ( 1127.799999999999955, 6.000000000000000000, -61.00000000000000000 ) ) ;
#195062 = STYLED_ITEM ( 'NONE', ( #69188 ), #166525 ) ;
#195064 = STYLED_ITEM ( 'NONE', ( #35629 ), #35768 ) ;
#195065 = CARTESIAN_POINT ( 'NONE',  ( 1026.200000000000045, 5.052700015000001876, -210.8472999999999047 ) ) ;
#195066 = SURFACE_SIDE_STYLE ('',( #144671 ) ) ;
#195067 = ORIENTED_EDGE ( 'NONE', *, *, #306756, .F. ) ;
#195068 = UNCERTAINTY_MEASURE_WITH_UNIT (LENGTH_MEASURE( 1.000000000000000082E-05 ), #85377, 'distance_accuracy_value', 'NONE');
#195070 = EDGE_CURVE ( 'NONE', #53595, #132125, #92266, .T. ) ;
#195069 = SURFACE_STYLE_FILL_AREA ( #240528 ) ;
#195071 = DIRECTION ( 'NONE',  ( -0.000000000000000000, 1.000000000000000000, -0.000000000000000000 ) ) ;
#195072 =( NAMED_UNIT ( * ) SI_UNIT ( $, .STERADIAN. ) SOLID_ANGLE_UNIT ( ) );
#195073 = CARTESIAN_POINT ( 'NONE',  ( 1127.799999999999955, -5.204170427930421283E-15, -490.2472999999998819 ) ) ;
#195074 = ADVANCED_FACE ( 'NONE', ( #268788 ), #228269, .F. ) ;
#195076 =( GEOMETRIC_REPRESENTATION_CONTEXT ( 3 ) GLOBAL_UNCERTAINTY_ASSIGNED_CONTEXT ( ( #270719 ) ) GLOBAL_UNIT_ASSIGNED_CONTEXT ( ( #91300, #168564, #89590 ) ) REPRESENTATION_CONTEXT ( 'NONE', 'WORKASPACE' ) );
#195075 = DIRECTION ( 'NONE',  ( 0.000000000000000000, 0.000000000000000000, 1.000000000000000000 ) ) ;
#195078 = SURFACE_STYLE_FILL_AREA ( #168296 ) ;
#195077 = CARTESIAN_POINT ( 'NONE',  ( 899.2000000000000455, 6.000000000000000000, -699.4999999849999313 ) ) ;
#195079 = CIRCLE ( 'NONE', #55712, 2.552699999999963332 ) ;
#195080 =( LENGTH_UNIT ( ) NAMED_UNIT ( * ) SI_UNIT ( .MILLI., .METRE. ) );
#195081 = DIRECTION ( 'NONE',  ( -0.000000000000000000, 1.000000000000000000, -0.000000000000000000 ) ) ;
#195082 = CYLINDRICAL_SURFACE ( 'NONE', #184720, 2.552700000000074354 ) ;
#195084 = VERTEX_POINT ( 'NONE', #38455 ) ;
#195083 = DIRECTION ( 'NONE',  ( -0.000000000000000000, 1.000000000000000000, -0.000000000000000000 ) ) ;
#195085 = CARTESIAN_POINT ( 'NONE',  ( 924.6000000000000227, 6.000000000000000000, -541.0473000000000638 ) ) ;
#195086 = DIRECTION ( 'NONE',  ( 0.000000000000000000, 0.000000000000000000, 1.000000000000000000 ) ) ;
#195087 =( GEOMETRIC_REPRESENTATION_CONTEXT ( 3 ) GLOBAL_UNCERTAINTY_ASSIGNED_CONTEXT ( ( #11120 ) ) GLOBAL_UNIT_ASSIGNED_CONTEXT ( ( #62748, #175265, #150016 ) ) REPRESENTATION_CONTEXT ( 'NONE', 'WORKASPACE' ) );
#195088 = CARTESIAN_POINT ( 'NONE',  ( 137.1999999999999886, 5.052700015000001876, -238.7999999999999829 ) ) ;
#195089 = ORIENTED_EDGE ( 'NONE', *, *, #205548, .F. ) ;
#195090 = DIRECTION ( 'NONE',  ( 0.000000000000000000, 0.000000000000000000, 1.000000000000000000 ) ) ;
#195091 = DIRECTION ( 'NONE',  ( 0.000000000000000000, 0.000000000000000000, 1.000000000000000000 ) ) ;
#195092 = LINE ( 'NONE', #190177, #267198 ) ;
#195093 = PRESENTATION_LAYER_ASSIGNMENT (  '', '', ( #28905 ) ) ;
#195094 = COLOUR_RGB ( '',0.2509803921568627416, 0.2509803921568627416, 0.2509803921568627416 ) ;
#195096 = VERTEX_POINT ( 'NONE', #110928 ) ;
#195095 = DIRECTION ( 'NONE',  ( -1.422473250300981817E-16, -1.000000000000000000, 0.000000000000000000 ) ) ;
#195097 = CARTESIAN_POINT ( 'NONE',  ( 289.5999999999999659, 5.052700015000001876, -340.3999999999999773 ) ) ;
#195098 = CONICAL_SURFACE ( 'NONE', #82445, 3.499999984999946356, 0.7853981633974400633 ) ;
#195099 = ORIENTED_EDGE ( 'NONE', *, *, #261259, .T. ) ;
#195100 = FACE_BOUND ( 'NONE', #210098, .T. ) ;
#195101 = EDGE_CURVE ( 'NONE', #38616, #278943, #135983, .T. ) ;
#195102 = FACE_OUTER_BOUND ( 'NONE', #161495, .T. ) ;
#195103 = DIRECTION ( 'NONE',  ( 0.000000000000000000, 0.000000000000000000, 1.000000000000000000 ) ) ;
#195104 = PRESENTATION_LAYER_ASSIGNMENT (  '', '', ( #39429 ) ) ;
#195105 = VERTEX_POINT ( 'NONE', #117592 ) ;
#195106 = STYLED_ITEM ( 'NONE', ( #37993 ), #253015 ) ;
#195108 = ORIENTED_EDGE ( 'NONE', *, *, #170675, .T. ) ;
#195107 = CIRCLE ( 'NONE', #281186, 0.2499999999999724665 ) ;
#195109 = CARTESIAN_POINT ( 'NONE',  ( 289.5999999999999659, 5.052700015000001876, -467.3999999999999773 ) ) ;
#195110 = COLOUR_RGB ( '',0.2509803921568627416, 0.2509803921568627416, 0.2509803921568627416 ) ;
#195111 = SURFACE_STYLE_USAGE ( .BOTH. , #247187 ) ;
#195112 = CARTESIAN_POINT ( 'NONE',  ( 137.1999999999999886, 6.000000000000000000, -267.6999999849999767 ) ) ;
#195113 = EDGE_CURVE ( 'NONE', #189749, #331622, #126385, .T. ) ;
#195114 = FACE_OUTER_BOUND ( 'NONE', #280607, .T. ) ;
#195115 = DIRECTION ( 'NONE',  ( -0.000000000000000000, 1.000000000000000000, -0.000000000000000000 ) ) ;
#195116 =( NAMED_UNIT ( * ) PLANE_ANGLE_UNIT ( ) SI_UNIT ( $, .RADIAN. ) );
#195118 = EDGE_CURVE ( 'NONE', #69413, #309903, #78106, .T. ) ;
#195117 = VECTOR ( 'NONE', #54761, 1000.000000000000000 ) ;
#195119 = DIRECTION ( 'NONE',  ( -0.000000000000000000, 1.000000000000000000, -0.000000000000000000 ) ) ;
#195120 = AXIS2_PLACEMENT_3D ( 'NONE', #281688, #274997, #147155 ) ;
#195122 = ADVANCED_FACE ( 'NONE', ( #321021 ), #90619, .F. ) ;
#195121 = AXIS2_PLACEMENT_3D ( 'NONE', #133575, #210841, #88126 ) ;
#195123 = VECTOR ( 'NONE', #84915, 1000.000000000000000 ) ;
#195124 = ORIENTED_EDGE ( 'NONE', *, *, #112637, .T. ) ;
#195125 = SURFACE_SIDE_STYLE ('',( #62460 ) ) ;
#195126 = ORIENTED_EDGE ( 'NONE', *, *, #332099, .F. ) ;
#195128 = CARTESIAN_POINT ( 'NONE',  ( 1190.446718310740380, -12.13041936259343068, -756.7499999999997726 ) ) ;
#195127 = SURFACE_STYLE_USAGE ( .BOTH. , #92718 ) ;
#195129 = PRESENTATION_STYLE_ASSIGNMENT (( #113054 ) ) ;
#195130 = SURFACE_SIDE_STYLE ('',( #45586 ) ) ;
#195132 = EDGE_LOOP ( 'NONE', ( #77185, #173476 ) ) ;
#195131 = CYLINDRICAL_SURFACE ( 'NONE', #31553, 2.552699999999963332 ) ;
#195133 = DIRECTION ( 'NONE',  ( 0.000000000000000000, 0.000000000000000000, 1.000000000000000000 ) ) ;
#195134 = EDGE_CURVE ( 'NONE', #203778, #200680, #163978, .T. ) ;
#195135 = LINE ( 'NONE', #272594, #63404 ) ;
#195136 = DIRECTION ( 'NONE',  ( -0.000000000000000000, 1.000000000000000000, -0.000000000000000000 ) ) ;
#195137 = DIRECTION ( 'NONE',  ( -0.000000000000000000, 1.000000000000000000, -0.000000000000000000 ) ) ;
#195139 = DIRECTION ( 'NONE',  ( -0.000000000000000000, 1.000000000000000000, -0.000000000000000000 ) ) ;
#195138 = DIRECTION ( 'NONE',  ( 0.000000000000000000, 0.000000000000000000, 1.000000000000000000 ) ) ;
#195140 = CARTESIAN_POINT ( 'NONE',  ( 492.7999999999999545, -5.204170427930421283E-15, -365.7999999999999545 ) ) ;
#195141 = CARTESIAN_POINT ( 'NONE',  ( 1077.000000000000000, 6.000000000000000000, -108.3000000149999380 ) ) ;
#195142 = DIRECTION ( 'NONE',  ( 0.000000000000000000, 0.000000000000000000, 1.000000000000000000 ) ) ;
#195143 = CARTESIAN_POINT ( 'NONE',  ( 569.0000000000000000, 5.052700015000001876, -444.5526999999999020 ) ) ;
#195144 = DIRECTION ( 'NONE',  ( -0.000000000000000000, 1.000000000000000000, -0.000000000000000000 ) ) ;
#195145 = PRESENTATION_STYLE_ASSIGNMENT (( #250540 ) ) ;
#195146 = EDGE_CURVE ( 'NONE', #244434, #37339, #70360, .T. ) ;
#195147 = CARTESIAN_POINT ( 'NONE',  ( 111.7999999999999972, 6.000000000000000000, -137.1999999999999886 ) ) ;
#195148 = MECHANICAL_DESIGN_GEOMETRIC_PRESENTATION_REPRESENTATION (  '', ( #40221 ), #228103 ) ;
#195150 = ORIENTED_EDGE ( 'NONE', *, *, #179213, .F. ) ;
#195149 = EDGE_CURVE ( 'NONE', #239958, #234699, #283353, .T. ) ;
#195151 = CARTESIAN_POINT ( 'NONE',  ( 340.3999999999999773, 6.000000000000000000, -184.5000000149999835 ) ) ;
#195152 = PRESENTATION_STYLE_ASSIGNMENT (( #171692 ) ) ;
#195153 = FACE_BOUND ( 'NONE', #146820, .T. ) ;
#195154 = CARTESIAN_POINT ( 'NONE',  ( 1178.599999999999909, -13.00000000000000355, -619.7999999999996135 ) ) ;
#195155 = ORIENTED_EDGE ( 'NONE', *, *, #137160, .F. ) ;
#195156 = SURFACE_STYLE_FILL_AREA ( #222091 ) ;
#195157 = EDGE_LOOP ( 'NONE', ( #293612, #313548 ) ) ;
#195158 = VERTEX_POINT ( 'NONE', #248382 ) ;
#195159 = EDGE_CURVE ( 'NONE', #64404, #78913, #18161, .T. ) ;
#195160 = DIRECTION ( 'NONE',  ( 8.659560562354861368E-17, 0.7071067811865533459, -0.7071067811865416886 ) ) ;
#195161 = EDGE_CURVE ( 'NONE', #312311, #152482, #13721, .T. ) ;
#195162 = EDGE_CURVE ( 'NONE', #200471, #209501, #244433, .T. ) ;
#195163 =( NAMED_UNIT ( * ) PLANE_ANGLE_UNIT ( ) SI_UNIT ( $, .RADIAN. ) );
#195164 =( NAMED_UNIT ( * ) SI_UNIT ( $, .STERADIAN. ) SOLID_ANGLE_UNIT ( ) );
#195165 = VERTEX_POINT ( 'NONE', #258006 ) ;
#195166 =( LENGTH_UNIT ( ) NAMED_UNIT ( * ) SI_UNIT ( .MILLI., .METRE. ) );
#195167 = FILL_AREA_STYLE ('',( #92761 ) ) ;
#195168 = VECTOR ( 'NONE', #34560, 1000.000000000000000 ) ;
#195169 = LINE ( 'NONE', #42304, #112642 ) ;
#195170 = CARTESIAN_POINT ( 'NONE',  ( 1102.400000000000091, 6.000000000000000000, -133.7000000149999437 ) ) ;
#195171 = PRESENTATION_STYLE_ASSIGNMENT (( #168393 ) ) ;
#195172 = CARTESIAN_POINT ( 'NONE',  ( 1153.200000000000045, 6.000000000000000000, -213.3999999999999773 ) ) ;
#195174 = CARTESIAN_POINT ( 'NONE',  ( 5.705396377651439366, -15.72855476008405695, 0.000000000000000000 ) ) ;
#195173 = COLOUR_RGB ( '',0.2509803921568627416, 0.2509803921568627416, 0.2509803921568627416 ) ;
#195175 = LINE ( 'NONE', #22032, #113774 ) ;
#195176 = LINE ( 'NONE', #247257, #103990 ) ;
#195177 = ORIENTED_EDGE ( 'NONE', *, *, #222272, .F. ) ;
#195178 = EDGE_LOOP ( 'NONE', ( #217672, #235226 ) ) ;
#195179 = ORIENTED_EDGE ( 'NONE', *, *, #102745, .F. ) ;
#195181 = CIRCLE ( 'NONE', #314195, 3.499999985000001868 ) ;
#195180 = FILL_AREA_STYLE_COLOUR ( '', #241645 ) ;
#195182 = ORIENTED_EDGE ( 'NONE', *, *, #288082, .T. ) ;
#195183 = EDGE_LOOP ( 'NONE', ( #24477, #123894, #80940, #248233 ) ) ;
#195184 = CARTESIAN_POINT ( 'NONE',  ( 289.5999999999999659, 6.000000000000000000, -492.7999999999999545 ) ) ;
#195185 = FILL_AREA_STYLE ('',( #119732 ) ) ;
#195186 = COLOUR_RGB ( '',0.2509803921568627416, 0.2509803921568627416, 0.2509803921568627416 ) ;
#195187 = CIRCLE ( 'NONE', #23450, 3.499999984999946356 ) ;
#195188 = ORIENTED_EDGE ( 'NONE', *, *, #277495, .F. ) ;
#195189 =( NAMED_UNIT ( * ) PLANE_ANGLE_UNIT ( ) SI_UNIT ( $, .RADIAN. ) );
#195190 = EDGE_LOOP ( 'NONE', ( #68425, #112768, #78253, #104955 ) ) ;
#195191 = CARTESIAN_POINT ( 'NONE',  ( 238.7999999999999829, 6.000000000000000000, -623.2999999849999995 ) ) ;
#195192 = SURFACE_SIDE_STYLE ('',( #70855 ) ) ;
#195193 = DIRECTION ( 'NONE',  ( -0.000000000000000000, 1.000000000000000000, -0.000000000000000000 ) ) ;
#195194 = CARTESIAN_POINT ( 'NONE',  ( 543.6000000000000227, 6.000000000000000000, -670.6000000000000227 ) ) ;
#195195 =( NAMED_UNIT ( * ) SI_UNIT ( $, .STERADIAN. ) SOLID_ANGLE_UNIT ( ) );
#195196 = STYLED_ITEM ( 'NONE', ( #240134 ), #302294 ) ;
#195198 = ADVANCED_FACE ( 'NONE', ( #105124 ), #256308, .F. ) ;
#195197 = DIRECTION ( 'NONE',  ( 0.000000000000000000, 0.000000000000000000, 1.000000000000000000 ) ) ;
#195199 = AXIS2_PLACEMENT_3D ( 'NONE', #223710, #328103, #280899 ) ;
#195200 = SURFACE_SIDE_STYLE ('',( #166800 ) ) ;
#195201 = DIRECTION ( 'NONE',  ( -0.000000000000000000, 1.000000000000000000, -0.000000000000000000 ) ) ;
#195202 = EDGE_CURVE ( 'NONE', #297228, #160146, #246738, .T. ) ;
#195203 = STYLED_ITEM ( 'NONE', ( #214676 ), #305107 ) ;
#195205 = STYLED_ITEM ( 'NONE', ( #186088 ), #88349 ) ;
#195204 = PRESENTATION_LAYER_ASSIGNMENT (  '', '', ( #109501 ) ) ;
#195206 = EDGE_LOOP ( 'NONE', ( #306713, #146893, #107564, #165988 ) ) ;
#195207 = AXIS2_PLACEMENT_3D ( 'NONE', #25166, #127778, #104183 ) ;
#195208 = LINE ( 'NONE', #323211, #76393 ) ;
#195210 = EDGE_CURVE ( 'NONE', #91581, #236018, #319861, .T. ) ;
#195209 = VECTOR ( 'NONE', #176292, 1000.000000000000000 ) ;
#195211 = DIRECTION ( 'NONE',  ( 0.000000000000000000, 0.000000000000000000, 1.000000000000000000 ) ) ;
#195213 = CARTESIAN_POINT ( 'NONE',  ( 594.3999999999999773, 6.000000000000000000, -746.7999999999999545 ) ) ;
#195212 = DIRECTION ( 'NONE',  ( 8.659560562354861368E-17, 0.7071067811865533459, -0.7071067811865416886 ) ) ;
#195214 = VECTOR ( 'NONE', #299529, 1000.000000000000000 ) ;
#195215 = CARTESIAN_POINT ( 'NONE',  ( 924.6000000000000227, -5.204170427930421283E-15, -693.4473000000000411 ) ) ;
#195217 = EDGE_CURVE ( 'NONE', #100537, #27931, #67527, .T. ) ;
#195216 = DIRECTION ( 'NONE',  ( 0.000000000000000000, 0.7071067811865482389, 0.7071067811865469066 ) ) ;
#195219 = ORIENTED_EDGE ( 'NONE', *, *, #331992, .F. ) ;
#195218 = CARTESIAN_POINT ( 'NONE',  ( 543.6000000000000227, 6.000000000000000000, -692.5000000149999551 ) ) ;
#195220 = DIRECTION ( 'NONE',  ( 0.000000000000000000, 0.7071067811865533459, 0.7071067811865416886 ) ) ;
#195221 = EDGE_CURVE ( 'NONE', #231735, #229668, #233792, .T. ) ;
#195222 = FACE_BOUND ( 'NONE', #85759, .T. ) ;
#195223 = AXIS2_PLACEMENT_3D ( 'NONE', #272745, #12162, #222229 ) ;
#195224 = AXIS2_PLACEMENT_3D ( 'NONE', #283959, #129249, #53523 ) ;
#195225 = ORIENTED_EDGE ( 'NONE', *, *, #71080, .F. ) ;
#195226 = DIRECTION ( 'NONE',  ( 0.000000000000000000, 0.000000000000000000, -1.000000000000000000 ) ) ;
#195227 =( NAMED_UNIT ( * ) SI_UNIT ( $, .STERADIAN. ) SOLID_ANGLE_UNIT ( ) );
#195229 = FILL_AREA_STYLE ('',( #40673 ) ) ;
#195228 = SURFACE_STYLE_USAGE ( .BOTH. , #118176 ) ;
#195230 = FILL_AREA_STYLE ('',( #44010 ) ) ;
#195232 = ADVANCED_FACE ( 'NONE', ( #184003 ), #86481, .F. ) ;
#195231 = CARTESIAN_POINT ( 'NONE',  ( 1194.750000000000000, -15.57000000000008377, -744.5503571337466155 ) ) ;
#195234 = ADVANCED_FACE ( 'NONE', ( #288337 ), #108457, .F. ) ;
#195233 = DIRECTION ( 'NONE',  ( -0.000000000000000000, 1.000000000000000000, -0.000000000000000000 ) ) ;
#195236 = ORIENTED_EDGE ( 'NONE', *, *, #187895, .T. ) ;
#195235 = AXIS2_PLACEMENT_3D ( 'NONE', #209053, #84682, #5654 ) ;
#195237 = EDGE_CURVE ( 'NONE', #137725, #82854, #79864, .T. ) ;
#195239 = ORIENTED_EDGE ( 'NONE', *, *, #66745, .T. ) ;
#195238 = COLOUR_RGB ( '',0.2509803921568627416, 0.2509803921568627416, 0.2509803921568627416 ) ;
#195240 = VERTEX_POINT ( 'NONE', #4151 ) ;
#195241 = SURFACE_STYLE_USAGE ( .BOTH. , #328216 ) ;
#195243 = ORIENTED_EDGE ( 'NONE', *, *, #148381, .F. ) ;
#195242 = MECHANICAL_DESIGN_GEOMETRIC_PRESENTATION_REPRESENTATION (  '', ( #173740 ), #157656 ) ;
#195244 = CARTESIAN_POINT ( 'NONE',  ( 3.499999999999281464, -19.00000000000000355, -753.4999999999996589 ) ) ;
#195245 = EDGE_CURVE ( 'NONE', #160888, #203197, #32664, .T. ) ;
#195246 = COLOUR_RGB ( '',0.2509803921568627416, 0.2509803921568627416, 0.2509803921568627416 ) ;
#195249 = CARTESIAN_POINT ( 'NONE',  ( 1102.400000000000091, 6.000000000000000000, -698.5527000000000726 ) ) ;
#195248 = SURFACE_STYLE_USAGE ( .BOTH. , #321600 ) ;
#195247 = COLOUR_RGB ( '',0.2509803921568627416, 0.2509803921568627416, 0.2509803921568627416 ) ;
#195250 = ORIENTED_EDGE ( 'NONE', *, *, #286828, .T. ) ;
#195251 = CARTESIAN_POINT ( 'NONE',  ( 1000.799999999999955, -5.204170427930421283E-15, -391.1999999999999886 ) ) ;
#195252 = ADVANCED_FACE ( 'NONE', ( #158803 ), #190802, .F. ) ;
#195253 =( NAMED_UNIT ( * ) PLANE_ANGLE_UNIT ( ) SI_UNIT ( $, .RADIAN. ) );
#195255 = CARTESIAN_POINT ( 'NONE',  ( 1178.599999999999909, 5.052700015000001876, -518.2000000000000455 ) ) ;
#195254 = AXIS2_PLACEMENT_3D ( 'NONE', #307085, #204355, #153909 ) ;
#195256 = SURFACE_STYLE_USAGE ( .BOTH. , #139925 ) ;
#195257 = CARTESIAN_POINT ( 'NONE',  ( 391.1999999999999886, 6.000000000000000000, -492.7999999999999545 ) ) ;
#195258 = SURFACE_STYLE_USAGE ( .BOTH. , #92854 ) ;
#195259 = PLANE ( 'NONE',  #119446 ) ;
#195260 = ORIENTED_EDGE ( 'NONE', *, *, #26854, .F. ) ;
#195261 = UNCERTAINTY_MEASURE_WITH_UNIT (LENGTH_MEASURE( 1.000000000000000082E-05 ), #248975, 'distance_accuracy_value', 'NONE');
#195262 = EDGE_CURVE ( 'NONE', #210290, #248648, #242590, .T. ) ;
#195263 =( LENGTH_UNIT ( ) NAMED_UNIT ( * ) SI_UNIT ( .MILLI., .METRE. ) );
#195264 = EDGE_CURVE ( 'NONE', #260622, #100361, #190597, .T. ) ;
#195265 = CARTESIAN_POINT ( 'NONE',  ( 162.5999999999999659, 5.052700015000001876, -393.7526999999999475 ) ) ;
#195266 = DIRECTION ( 'NONE',  ( -0.000000000000000000, 1.000000000000000000, -0.000000000000000000 ) ) ;
#195267 = CIRCLE ( 'NONE', #98941, 3.499999985000001868 ) ;
#195268 = ADVANCED_FACE ( 'NONE', ( #37634 ), #12392, .F. ) ;
#195269 = UNCERTAINTY_MEASURE_WITH_UNIT (LENGTH_MEASURE( 1.000000000000000082E-05 ), #101711, 'distance_accuracy_value', 'NONE');
#195270 = DIRECTION ( 'NONE',  ( 0.000000000000000000, 0.000000000000000000, 1.000000000000000000 ) ) ;
#195271 = CIRCLE ( 'NONE', #157678, 3.499999984999946356 ) ;
#195272 = DIRECTION ( 'NONE',  ( 0.000000000000000000, 0.000000000000000000, 1.000000000000000000 ) ) ;
#195273 = VERTEX_POINT ( 'NONE', #19043 ) ;
#195274 = MECHANICAL_DESIGN_GEOMETRIC_PRESENTATION_REPRESENTATION (  '', ( #103957 ), #50425 ) ;
#195275 = FACE_BOUND ( 'NONE', #274168, .T. ) ;
#195277 = ORIENTED_EDGE ( 'NONE', *, *, #220866, .T. ) ;
#195276 = CIRCLE ( 'NONE', #50429, 2.552700000000074354 ) ;
#195278 = ORIENTED_EDGE ( 'NONE', *, *, #3924, .T. ) ;
#195280 = VERTEX_POINT ( 'NONE', #267986 ) ;
#195279 =( NAMED_UNIT ( * ) SI_UNIT ( $, .STERADIAN. ) SOLID_ANGLE_UNIT ( ) );
#195281 = CARTESIAN_POINT ( 'NONE',  ( 86.39999999999999147, 6.000000000000000000, -569.0000000000000000 ) ) ;
#195282 = EDGE_CURVE ( 'NONE', #64305, #10596, #260924, .T. ) ;
#195283 = EDGE_LOOP ( 'NONE', ( #43278, #98412, #103195, #130067 ) ) ;
#195285 = VERTEX_POINT ( 'NONE', #170376 ) ;
#195284 = DIRECTION ( 'NONE',  ( -0.000000000000000000, 1.000000000000000000, -0.000000000000000000 ) ) ;
#195286 = ORIENTED_EDGE ( 'NONE', *, *, #212350, .T. ) ;
#195287 = AXIS2_PLACEMENT_3D ( 'NONE', #130017, #8794, #29121 ) ;
#195288 = SURFACE_STYLE_FILL_AREA ( #45761 ) ;
#195289 = ORIENTED_EDGE ( 'NONE', *, *, #247926, .T. ) ;
#195290 = DIRECTION ( 'NONE',  ( -0.000000000000000000, 1.000000000000000000, -0.000000000000000000 ) ) ;
#195291 = DIRECTION ( 'NONE',  ( -0.000000000000000000, 1.000000000000000000, -0.000000000000000000 ) ) ;
#195293 = EDGE_CURVE ( 'NONE', #120026, #152698, #250274, .T. ) ;
#195292 =( NAMED_UNIT ( * ) SI_UNIT ( $, .STERADIAN. ) SOLID_ANGLE_UNIT ( ) );
#195294 = EDGE_LOOP ( 'NONE', ( #114416, #243532, #279363, #26085 ) ) ;
#195295 = SURFACE_STYLE_USAGE ( .BOTH. , #54752 ) ;
#195296 = ORIENTED_EDGE ( 'NONE', *, *, #325294, .T. ) ;
#195297 = FACE_OUTER_BOUND ( 'NONE', #175928, .T. ) ;
#195298 = AXIS2_PLACEMENT_3D ( 'NONE', #170824, #200994, #118885 ) ;
#195299 = CARTESIAN_POINT ( 'NONE',  ( 1194.700000000000045, 4.823223304703749825, 2.426776695296561925 ) ) ;
#195300 = ORIENTED_EDGE ( 'NONE', *, *, #199195, .F. ) ;
#195301 = CARTESIAN_POINT ( 'NONE',  ( 340.3999999999999773, 6.000000000000000000, -314.9999999999999432 ) ) ;
#195302 = AXIS2_PLACEMENT_3D ( 'NONE', #309503, #109379, #82444 ) ;
#195303 = CARTESIAN_POINT ( 'NONE',  ( 1051.599999999999909, 6.000000000000000000, -166.0999999850000108 ) ) ;
#195304 =( GEOMETRIC_REPRESENTATION_CONTEXT ( 3 ) GLOBAL_UNCERTAINTY_ASSIGNED_CONTEXT ( ( #118310 ) ) GLOBAL_UNIT_ASSIGNED_CONTEXT ( ( #30871, #235944, #210681 ) ) REPRESENTATION_CONTEXT ( 'NONE', 'WORKASPACE' ) );
#195305 = ORIENTED_EDGE ( 'NONE', *, *, #24344, .T. ) ;
#195306 = UNCERTAINTY_MEASURE_WITH_UNIT (LENGTH_MEASURE( 1.000000000000000082E-05 ), #40379, 'distance_accuracy_value', 'NONE');
#195307 = MECHANICAL_DESIGN_GEOMETRIC_PRESENTATION_REPRESENTATION (  '', ( #71843 ), #243474 ) ;
#195309 = EDGE_CURVE ( 'NONE', #168917, #143400, #121709, .T. ) ;
#195308 = DIRECTION ( 'NONE',  ( 0.000000000000000000, 0.000000000000000000, 1.000000000000000000 ) ) ;
#195310 = CARTESIAN_POINT ( 'NONE',  ( 1178.599999999999909, 6.000000000000000000, -746.7999999999999545 ) ) ;
#195311 =( GEOMETRIC_REPRESENTATION_CONTEXT ( 3 ) GLOBAL_UNCERTAINTY_ASSIGNED_CONTEXT ( ( #30108 ) ) GLOBAL_UNIT_ASSIGNED_CONTEXT ( ( #318429, #163683, #187180 ) ) REPRESENTATION_CONTEXT ( 'NONE', 'WORKASPACE' ) );
#195312 = EDGE_CURVE ( 'NONE', #54262, #184677, #145115, .T. ) ;
#195313 = UNCERTAINTY_MEASURE_WITH_UNIT (LENGTH_MEASURE( 1.000000000000000082E-05 ), #178442, 'distance_accuracy_value', 'NONE');
#195314 = COLOUR_RGB ( '',0.2509803921568627416, 0.2509803921568627416, 0.2509803921568627416 ) ;
#195315 = PRESENTATION_LAYER_ASSIGNMENT (  '', '', ( #28895 ) ) ;
#195316 = DIRECTION ( 'NONE',  ( -0.000000000000000000, 1.000000000000000000, -0.000000000000000000 ) ) ;
#195317 = CARTESIAN_POINT ( 'NONE',  ( 975.3999999999999773, 5.052700015000001876, -749.3526999999999134 ) ) ;
#195318 = DIRECTION ( 'NONE',  ( -0.000000000000000000, 1.000000000000000000, -0.000000000000000000 ) ) ;
#195320 = DIRECTION ( 'NONE',  ( 0.000000000000000000, 0.000000000000000000, 1.000000000000000000 ) ) ;
#195319 = CIRCLE ( 'NONE', #50478, 2.552699999999963332 ) ;
#195321 = DIRECTION ( 'NONE',  ( 0.000000000000000000, 0.000000000000000000, 1.000000000000000000 ) ) ;
#195322 = ORIENTED_EDGE ( 'NONE', *, *, #289451, .F. ) ;
#195323 = CARTESIAN_POINT ( 'NONE',  ( 19.44999999999952323, -1.845665583704386714, -750.1143462241830093 ) ) ;
#195324 = DIRECTION ( 'NONE',  ( -0.000000000000000000, 1.000000000000000000, -0.000000000000000000 ) ) ;
#195327 = LINE ( 'NONE', #218919, #183427 ) ;
#195326 = AXIS2_PLACEMENT_3D ( 'NONE', #273720, #13155, #115828 ) ;
#195325 = CARTESIAN_POINT ( 'NONE',  ( 416.5999999999999659, -5.204170427930421283E-15, -749.3526999999999134 ) ) ;
#195328 = ORIENTED_EDGE ( 'NONE', *, *, #216734, .F. ) ;
#195330 = EDGE_CURVE ( 'NONE', #276906, #284519, #19474, .T. ) ;
#195329 =( NAMED_UNIT ( * ) PLANE_ANGLE_UNIT ( ) SI_UNIT ( $, .RADIAN. ) );
#195332 = ORIENTED_EDGE ( 'NONE', *, *, #264080, .F. ) ;
#195331 = VECTOR ( 'NONE', #295959, 1000.000000000000000 ) ;
#195333 = ORIENTED_EDGE ( 'NONE', *, *, #82496, .F. ) ;
#195334 = STYLED_ITEM ( 'NONE', ( #38391 ), #323725 ) ;
#195335 = STYLED_ITEM ( 'NONE', ( #104198 ), #152708 ) ;
#195336 = FACE_OUTER_BOUND ( 'NONE', #239940, .T. ) ;
#195339 = EDGE_LOOP ( 'NONE', ( #127074, #137374, #66561, #171304 ) ) ;
#195338 =( LENGTH_UNIT ( ) NAMED_UNIT ( * ) SI_UNIT ( .MILLI., .METRE. ) );
#195337 = SURFACE_STYLE_FILL_AREA ( #196983 ) ;
#195342 = ORIENTED_EDGE ( 'NONE', *, *, #296780, .T. ) ;
#195341 = AXIS2_PLACEMENT_3D ( 'NONE', #856, #303697, #224523 ) ;
#195340 = DIRECTION ( 'NONE',  ( 0.000000000000000000, 0.7071067811865455743, 0.7071067811865493491 ) ) ;
#195343 = ORIENTED_EDGE ( 'NONE', *, *, #90605, .F. ) ;
#195346 = EDGE_LOOP ( 'NONE', ( #175964, #2433, #26656, #198718 ) ) ;
#195345 = STYLED_ITEM ( 'NONE', ( #77196 ), #26007 ) ;
#195344 = CARTESIAN_POINT ( 'NONE',  ( 1197.250000000000227, -5.123397285175551374, -759.0499999999997272 ) ) ;
#195347 = DIRECTION ( 'NONE',  ( -0.000000000000000000, 1.000000000000000000, -0.000000000000000000 ) ) ;
#195348 = PRESENTATION_STYLE_ASSIGNMENT (( #45816 ) ) ;
#195349 = VECTOR ( 'NONE', #210960, 1000.000000000000000 ) ;
#195350 = CIRCLE ( 'NONE', #99025, 2.552699999999963332 ) ;
#195351 = DIRECTION ( 'NONE',  ( -0.000000000000000000, 1.000000000000000000, -0.000000000000000000 ) ) ;
#195352 =( GEOMETRIC_REPRESENTATION_CONTEXT ( 3 ) GLOBAL_UNCERTAINTY_ASSIGNED_CONTEXT ( ( #50640 ) ) GLOBAL_UNIT_ASSIGNED_CONTEXT ( ( #166970, #13924, #86354 ) ) REPRESENTATION_CONTEXT ( 'NONE', 'WORKASPACE' ) );
#195353 = EDGE_CURVE ( 'NONE', #330179, #258905, #202189, .T. ) ;
#195354 = AXIS2_PLACEMENT_3D ( 'NONE', #14664, #88733, #295508 ) ;
#195355 = LINE ( 'NONE', #165240, #84816 ) ;
#195356 = DIRECTION ( 'NONE',  ( -1.000000000000000000, -1.249000902703301108E-16, 6.071048121988748227E-17 ) ) ;
#195358 = EDGE_CURVE ( 'NONE', #275560, #62432, #287938, .T. ) ;
#195357 = UNCERTAINTY_MEASURE_WITH_UNIT (LENGTH_MEASURE( 1.000000000000000082E-05 ), #309967, 'distance_accuracy_value', 'NONE');
#195359 = CARTESIAN_POINT ( 'NONE',  ( 848.3999999999999773, 6.000000000000000000, -61.00000000000000000 ) ) ;
#195360 = SURFACE_SIDE_STYLE ('',( #215625 ) ) ;
#195361 = DIRECTION ( 'NONE',  ( -0.000000000000000000, 1.000000000000000000, -0.000000000000000000 ) ) ;
#195362 = ORIENTED_EDGE ( 'NONE', *, *, #53655, .F. ) ;
#195363 = UNCERTAINTY_MEASURE_WITH_UNIT (LENGTH_MEASURE( 1.000000000000000082E-05 ), #175220, 'distance_accuracy_value', 'NONE');
#195364 = PRESENTATION_LAYER_ASSIGNMENT (  '', '', ( #7529 ) ) ;
#195365 = FILL_AREA_STYLE ('',( #91319 ) ) ;
#195366 = SURFACE_STYLE_FILL_AREA ( #91320 ) ;
#195367 = UNCERTAINTY_MEASURE_WITH_UNIT (LENGTH_MEASURE( 1.000000000000000082E-05 ), #87801, 'distance_accuracy_value', 'NONE');
#195368 = FILL_AREA_STYLE_COLOUR ( '', #3716 ) ;
#195369 = FILL_AREA_STYLE ('',( #299763 ) ) ;
#195370 = DIRECTION ( 'NONE',  ( -0.006170592427165351619, 0.9999619230641713097, 0.006170592427165346415 ) ) ;
#195371 = CARTESIAN_POINT ( 'NONE',  ( 1127.799999999999955, -5.204170427930421283E-15, -114.3527000000000697 ) ) ;
#195373 = UNCERTAINTY_MEASURE_WITH_UNIT (LENGTH_MEASURE( 1.000000000000000082E-05 ), #42943, 'distance_accuracy_value', 'NONE');
#195372 = DIRECTION ( 'NONE',  ( -0.000000000000000000, 1.000000000000000000, -0.000000000000000000 ) ) ;
#195374 = DIRECTION ( 'NONE',  ( 0.000000000000000000, 0.000000000000000000, 1.000000000000000000 ) ) ;
#195375 = EDGE_LOOP ( 'NONE', ( #20409, #262101 ) ) ;
#195377 = UNCERTAINTY_MEASURE_WITH_UNIT (LENGTH_MEASURE( 1.000000000000000082E-05 ), #254751, 'distance_accuracy_value', 'NONE');
#195376 = FILL_AREA_STYLE ('',( #92975 ) ) ;
#195378 = SURFACE_SIDE_STYLE ('',( #91337 ) ) ;
#195380 = DIRECTION ( 'NONE',  ( -0.000000000000000000, 1.000000000000000000, -0.000000000000000000 ) ) ;
#195379 = PRESENTATION_STYLE_ASSIGNMENT (( #323372 ) ) ;
#195381 = CYLINDRICAL_SURFACE ( 'NONE', #122267, 2.552699999999990865 ) ;
#195382 = VERTEX_POINT ( 'NONE', #148436 ) ;
#195383 = DIRECTION ( 'NONE',  ( 0.000000000000000000, 0.000000000000000000, 1.000000000000000000 ) ) ;
#195384 = ORIENTED_EDGE ( 'NONE', *, *, #59402, .F. ) ;
#195385 = DIRECTION ( 'NONE',  ( -2.332487818119622395E-16, -0.006170709906909579469, 0.9999809609883804074 ) ) ;
#195386 = ORIENTED_EDGE ( 'NONE', *, *, #247121, .T. ) ;
#195387 = ORIENTED_EDGE ( 'NONE', *, *, #226562, .F. ) ;
#195388 = CARTESIAN_POINT ( 'NONE',  ( 86.39999999999999147, -5.204170427930421283E-15, -35.60000000000000142 ) ) ;
#195390 = EDGE_LOOP ( 'NONE', ( #40043, #222616, #26490, #289756 ) ) ;
#195389 = EDGE_CURVE ( 'NONE', #240455, #103752, #105498, .T. ) ;
#195391 = DIRECTION ( 'NONE',  ( 8.659560562354925463E-17, 0.7071067811865482389, -0.7071067811865469066 ) ) ;
#195392 = SURFACE_STYLE_FILL_AREA ( #141733 ) ;
#195393 = EDGE_LOOP ( 'NONE', ( #63762, #201309, #1771, #216310 ) ) ;
#195394 = ORIENTED_EDGE ( 'NONE', *, *, #331930, .T. ) ;
#195395 =( NAMED_UNIT ( * ) SI_UNIT ( $, .STERADIAN. ) SOLID_ANGLE_UNIT ( ) );
#195396 = SURFACE_SIDE_STYLE ('',( #37511 ) ) ;
#195398 =( LENGTH_UNIT ( ) NAMED_UNIT ( * ) SI_UNIT ( .MILLI., .METRE. ) );
#195397 = PRESENTATION_LAYER_ASSIGNMENT (  '', '', ( #29209 ) ) ;
#195399 = CARTESIAN_POINT ( 'NONE',  ( 137.1999999999999886, 6.000000000000000000, -57.50000001499999769 ) ) ;
#195400 = CIRCLE ( 'NONE', #109901, 2.552699999999963332 ) ;
#195401 = CIRCLE ( 'NONE', #227632, 0.8272463471545865588 ) ;
#195403 = VECTOR ( 'NONE', #259482, 1000.000000000000000 ) ;
#195402 = AXIS2_PLACEMENT_3D ( 'NONE', #128824, #253125, #49802 ) ;
#195404 = FACE_OUTER_BOUND ( 'NONE', #173647, .T. ) ;
#195405 = ADVANCED_FACE ( 'NONE', ( #453 ), #137505, .F. ) ;
#195407 = EDGE_CURVE ( 'NONE', #11656, #203119, #76151, .T. ) ;
#195406 =( NAMED_UNIT ( * ) SI_UNIT ( $, .STERADIAN. ) SOLID_ANGLE_UNIT ( ) );
#195408 = VECTOR ( 'NONE', #109109, 1000.000000000000000 ) ;
#195409 = DIRECTION ( 'NONE',  ( -0.000000000000000000, 1.000000000000000000, -0.000000000000000000 ) ) ;
#195410 = AXIS2_PLACEMENT_3D ( 'NONE', #108107, #133210, #289607 ) ;
#195411 = SURFACE_STYLE_FILL_AREA ( #93015 ) ;
#195412 = UNCERTAINTY_MEASURE_WITH_UNIT (LENGTH_MEASURE( 1.000000000000000082E-05 ), #157408, 'distance_accuracy_value', 'NONE');
#195413 = CARTESIAN_POINT ( 'NONE',  ( 1153.200000000000045, 6.000000000000000000, -261.6472999999999161 ) ) ;
#195415 = ADVANCED_FACE ( 'NONE', ( #25660 ), #178716, .F. ) ;
#195414 = SURFACE_STYLE_FILL_AREA ( #17256 ) ;
#195416 = DIRECTION ( 'NONE',  ( 0.000000000000000000, 0.7071067811865430208, 0.7071067811865521247 ) ) ;
#195417 = CARTESIAN_POINT ( 'NONE',  ( 416.5999999999999659, 6.000000000000000000, -569.0000000000000000 ) ) ;
#195419 = CARTESIAN_POINT ( 'NONE',  ( 1200.928617268274365, -13.87033352220892723, -18.57421191899377533 ) ) ;
#195418 = DIRECTION ( 'NONE',  ( -1.000000000000000000, 1.139081131579781138E-16, 0.000000000000000000 ) ) ;
#195420 = CARTESIAN_POINT ( 'NONE',  ( 1194.700000000000045, -10.00000000000000888, 1.403553390593392791 ) ) ;
#195421 = DIRECTION ( 'NONE',  ( 0.000000000000000000, 0.000000000000000000, 1.000000000000000000 ) ) ;
#195422 = MECHANICAL_DESIGN_GEOMETRIC_PRESENTATION_REPRESENTATION (  '', ( #147213 ), #211760 ) ;
#195423 = COLOUR_RGB ( '',0.2509803921568627416, 0.2509803921568627416, 0.2509803921568627416 ) ;
#195425 = DIRECTION ( 'NONE',  ( -0.000000000000000000, 1.000000000000000000, -0.000000000000000000 ) ) ;
#195424 = PRESENTATION_LAYER_ASSIGNMENT (  '', '', ( #265377 ) ) ;
#195426 = ORIENTED_EDGE ( 'NONE', *, *, #139245, .F. ) ;
#195428 = DIRECTION ( 'NONE',  ( 1.690833717219717204E-16, -2.097156322803115379E-16, 1.000000000000000000 ) ) ;
#195427 = STYLED_ITEM ( 'NONE', ( #86078 ), #328580 ) ;
#195430 = LINE ( 'NONE', #197070, #80187 ) ;
#195429 = SURFACE_STYLE_USAGE ( .BOTH. , #323422 ) ;
#195431 = AXIS2_PLACEMENT_3D ( 'NONE', #203024, #305780, #50093 ) ;
#195432 = ORIENTED_EDGE ( 'NONE', *, *, #135478, .T. ) ;
#195433 = FILL_AREA_STYLE ('',( #271240 ) ) ;
#195434 = ORIENTED_EDGE ( 'NONE', *, *, #69729, .T. ) ;
#195436 = VERTEX_POINT ( 'NONE', #175380 ) ;
#195435 = PRESENTATION_STYLE_ASSIGNMENT (( #219040 ) ) ;
#195437 = VERTEX_POINT ( 'NONE', #71181 ) ;
#195438 = FACE_BOUND ( 'NONE', #308411, .T. ) ;
#195439 =( GEOMETRIC_REPRESENTATION_CONTEXT ( 3 ) GLOBAL_UNCERTAINTY_ASSIGNED_CONTEXT ( ( #85231 ) ) GLOBAL_UNIT_ASSIGNED_CONTEXT ( ( #159680, #257192, #53791 ) ) REPRESENTATION_CONTEXT ( 'NONE', 'WORKASPACE' ) );
#195442 = EDGE_CURVE ( 'NONE', #97352, #67016, #200541, .T. ) ;
#195441 = ORIENTED_EDGE ( 'NONE', *, *, #306380, .F. ) ;
#195440 = PRESENTATION_STYLE_ASSIGNMENT (( #15659 ) ) ;
#195443 = ORIENTED_EDGE ( 'NONE', *, *, #148889, .T. ) ;
#195444 = DIRECTION ( 'NONE',  ( -0.000000000000000000, 1.000000000000000000, -0.000000000000000000 ) ) ;
#195445 = VERTEX_POINT ( 'NONE', #47645 ) ;
#195446 = DIRECTION ( 'NONE',  ( -1.541976423090497605E-16, -1.577021341797099039E-16, -1.000000000000000000 ) ) ;
#195448 = ORIENTED_EDGE ( 'NONE', *, *, #293977, .F. ) ;
#195447 = AXIS2_PLACEMENT_3D ( 'NONE', #76668, #175914, #100244 ) ;
#195451 = FILL_AREA_STYLE_COLOUR ( '', #171836 ) ;
#195450 = STYLED_ITEM ( 'NONE', ( #14498 ), #88525 ) ;
#195449 = AXIS2_PLACEMENT_3D ( 'NONE', #277552, #146313, #18597 ) ;
#195453 = EDGE_CURVE ( 'NONE', #81247, #279553, #291197, .T. ) ;
#195452 = FACE_OUTER_BOUND ( 'NONE', #310579, .T. ) ;
#195454 = MECHANICAL_DESIGN_GEOMETRIC_PRESENTATION_REPRESENTATION (  '', ( #297593 ), #45351 ) ;
#195456 = CARTESIAN_POINT ( 'NONE',  ( 0.2499999999995283773, -15.73245373438772532, -751.6764434155298886 ) ) ;
#195455 = LINE ( 'NONE', #148372, #11350 ) ;
#195457 = VECTOR ( 'NONE', #234959, 1000.000000000000000 ) ;
#195458 = VECTOR ( 'NONE', #63750, 1000.000000000000000 ) ;
#195459 = CYLINDRICAL_SURFACE ( 'NONE', #188107, 2.552699999999963332 ) ;
#195460 =( GEOMETRIC_REPRESENTATION_CONTEXT ( 3 ) GLOBAL_UNCERTAINTY_ASSIGNED_CONTEXT ( ( #41259 ) ) GLOBAL_UNIT_ASSIGNED_CONTEXT ( ( #92729, #193532, #144738 ) ) REPRESENTATION_CONTEXT ( 'NONE', 'WORKASPACE' ) );
#195461 = UNCERTAINTY_MEASURE_WITH_UNIT (LENGTH_MEASURE( 1.000000000000000082E-05 ), #324561, 'distance_accuracy_value', 'NONE');
#195462 = AXIS2_PLACEMENT_3D ( 'NONE', #167659, #39877, #325741 ) ;
#195463 = ADVANCED_FACE ( 'NONE', ( #7056 ), #3732, .F. ) ;
#195464 = FACE_OUTER_BOUND ( 'NONE', #199246, .T. ) ;
#195465 = PRESENTATION_STYLE_ASSIGNMENT (( #141793 ) ) ;
#195466 = DIRECTION ( 'NONE',  ( -0.000000000000000000, 1.000000000000000000, -0.000000000000000000 ) ) ;
#195467 = UNCERTAINTY_MEASURE_WITH_UNIT (LENGTH_MEASURE( 1.000000000000000082E-05 ), #171768, 'distance_accuracy_value', 'NONE');
#195468 = FILL_AREA_STYLE ('',( #321828 ) ) ;
#195470 = DIRECTION ( 'NONE',  ( 0.000000000000000000, 0.000000000000000000, 1.000000000000000000 ) ) ;
#195469 = VECTOR ( 'NONE', #143445, 1000.000000000000000 ) ;
#195471 = MECHANICAL_DESIGN_GEOMETRIC_PRESENTATION_REPRESENTATION (  '', ( #297611 ), #265434 ) ;
#195472 = CARTESIAN_POINT ( 'NONE',  ( 543.6000000000000227, 6.000000000000000000, -111.7999999999999972 ) ) ;
#195473 =( NAMED_UNIT ( * ) PLANE_ANGLE_UNIT ( ) SI_UNIT ( $, .RADIAN. ) );
#195474 = LINE ( 'NONE', #39251, #70481 ) ;
#195476 = ORIENTED_EDGE ( 'NONE', *, *, #64907, .T. ) ;
#195475 = DIRECTION ( 'NONE',  ( -0.000000000000000000, 1.000000000000000000, -0.000000000000000000 ) ) ;
#195477 = FACE_OUTER_BOUND ( 'NONE', #100099, .T. ) ;
#195478 = STYLED_ITEM ( 'NONE', ( #22977 ), #31030 ) ;
#195479 = AXIS2_PLACEMENT_3D ( 'NONE', #93277, #66356, #91646 ) ;
#195481 = ADVANCED_FACE ( 'NONE', ( #57493 ), #180555, .F. ) ;
#195480 = COLOUR_RGB ( '',0.7529411764705882248, 0.7529411764705882248, 0.7529411764705882248 ) ;
#195482 = DIRECTION ( 'NONE',  ( -0.000000000000000000, 1.000000000000000000, -0.000000000000000000 ) ) ;
#195483 = CIRCLE ( 'NONE', #319306, 2.552700000000074354 ) ;
#195484 = SURFACE_SIDE_STYLE ('',( #121678 ) ) ;
#195486 = SURFACE_SIDE_STYLE ('',( #325139 ) ) ;
#195485 = PRESENTATION_STYLE_ASSIGNMENT (( #245885 ) ) ;
#195488 = ORIENTED_EDGE ( 'NONE', *, *, #142365, .T. ) ;
#195487 =( LENGTH_UNIT ( ) NAMED_UNIT ( * ) SI_UNIT ( .MILLI., .METRE. ) );
#195489 =( LENGTH_UNIT ( ) NAMED_UNIT ( * ) SI_UNIT ( .MILLI., .METRE. ) );
#195490 = FILL_AREA_STYLE_COLOUR ( '', #96467 ) ;
#195491 = FACE_BOUND ( 'NONE', #332855, .T. ) ;
#195492 = EDGE_CURVE ( 'NONE', #29757, #195780, #78571, .T. ) ;
#195493 = SURFACE_STYLE_USAGE ( .BOTH. , #325146 ) ;
#195495 = CARTESIAN_POINT ( 'NONE',  ( 15.05281824501702914, -12.38500020241384192, -16.34682462123615565 ) ) ;
#195494 = DIRECTION ( 'NONE',  ( 0.000000000000000000, 0.000000000000000000, 1.000000000000000000 ) ) ;
#195496 = DIRECTION ( 'NONE',  ( -0.000000000000000000, 1.000000000000000000, -0.000000000000000000 ) ) ;
#195497 = ADVANCED_FACE ( 'NONE', ( #29018 ), #207599, .F. ) ;
#195498 = ORIENTED_EDGE ( 'NONE', *, *, #123727, .F. ) ;
#195499 = VERTEX_POINT ( 'NONE', #243820 ) ;
#195500 = ORIENTED_EDGE ( 'NONE', *, *, #198200, .T. ) ;
#195501 = AXIS2_PLACEMENT_3D ( 'NONE', #16276, #276901, #93664 ) ;
#195502 =( NAMED_UNIT ( * ) PLANE_ANGLE_UNIT ( ) SI_UNIT ( $, .RADIAN. ) );
#195503 = DIRECTION ( 'NONE',  ( -0.000000000000000000, 1.000000000000000000, -0.000000000000000000 ) ) ;
#195504 = AXIS2_PLACEMENT_3D ( 'NONE', #239870, #34879, #216333 ) ;
#195505 =( LENGTH_UNIT ( ) NAMED_UNIT ( * ) SI_UNIT ( .MILLI., .METRE. ) );
#195506 = FACE_OUTER_BOUND ( 'NONE', #325044, .T. ) ;
#195508 =( NAMED_UNIT ( * ) PLANE_ANGLE_UNIT ( ) SI_UNIT ( $, .RADIAN. ) );
#195507 = MECHANICAL_DESIGN_GEOMETRIC_PRESENTATION_REPRESENTATION (  '', ( #109780 ), #324349 ) ;
#195509 = CARTESIAN_POINT ( 'NONE',  ( 696.0000000000000000, 6.000000000000000000, -238.7999999999999829 ) ) ;
#195510 = SURFACE_SIDE_STYLE ('',( #42646 ) ) ;
#195511 = AXIS2_PLACEMENT_3D ( 'NONE', #166359, #196421, #95646 ) ;
#195512 =( NAMED_UNIT ( * ) SI_UNIT ( $, .STERADIAN. ) SOLID_ANGLE_UNIT ( ) );
#195513 = EDGE_CURVE ( 'NONE', #11930, #115205, #143095, .T. ) ;
#195515 = AXIS2_PLACEMENT_3D ( 'NONE', #133598, #141879, #88151 ) ;
#195514 =( NAMED_UNIT ( * ) PLANE_ANGLE_UNIT ( ) SI_UNIT ( $, .RADIAN. ) );
#195516 = SURFACE_STYLE_FILL_AREA ( #94744 ) ;
#195517 = CIRCLE ( 'NONE', #276086, 2.552699999999963332 ) ;
#195518 = DIRECTION ( 'NONE',  ( -1.422473250300981817E-16, -1.000000000000000000, 0.000000000000000000 ) ) ;
#195520 = EDGE_CURVE ( 'NONE', #235339, #326347, #202076, .T. ) ;
#195519 = EDGE_CURVE ( 'NONE', #312073, #38533, #240578, .T. ) ;
#195521 = ORIENTED_EDGE ( 'NONE', *, *, #137555, .F. ) ;
#195522 = ORIENTED_EDGE ( 'NONE', *, *, #167324, .F. ) ;
#195524 = PRESENTATION_STYLE_ASSIGNMENT (( #318517 ) ) ;
#195523 = DIRECTION ( 'NONE',  ( 0.000000000000000000, 0.000000000000000000, 1.000000000000000000 ) ) ;
#195525 = SURFACE_SIDE_STYLE ('',( #143497 ) ) ;
#195526 = CARTESIAN_POINT ( 'NONE',  ( 61.00000000000000000, 6.000000000000000000, -420.0999999849999540 ) ) ;
#195527 = DIRECTION ( 'NONE',  ( -0.000000000000000000, 1.000000000000000000, -0.000000000000000000 ) ) ;
#195528 = ORIENTED_EDGE ( 'NONE', *, *, #263147, .F. ) ;
#195529 = CARTESIAN_POINT ( 'NONE',  ( 848.3999999999999773, 5.052700015000001876, -490.2472999999999956 ) ) ;
#195530 = EDGE_CURVE ( 'NONE', #6492, #12669, #138094, .T. ) ;
#195531 = SURFACE_STYLE_FILL_AREA ( #245925 ) ;
#195532 = UNCERTAINTY_MEASURE_WITH_UNIT (LENGTH_MEASURE( 1.000000000000000082E-05 ), #162902, 'distance_accuracy_value', 'NONE');
#195533 = CARTESIAN_POINT ( 'NONE',  ( 187.9999999999999716, 6.000000000000000000, -569.0000000000000000 ) ) ;
#195534 = CARTESIAN_POINT ( 'NONE',  ( 1102.400000000000091, 6.000000000000000000, -111.7999999999999972 ) ) ;
#195535 = ORIENTED_EDGE ( 'NONE', *, *, #120986, .T. ) ;
#195536 = COLOUR_RGB ( '',0.2509803921568627416, 0.2509803921568627416, 0.2509803921568627416 ) ;
#195538 = ORIENTED_EDGE ( 'NONE', *, *, #227572, .T. ) ;
#195537 = CARTESIAN_POINT ( 'NONE',  ( 0.2499999999995283773, -12.49783611953592199, -753.2500000000000000 ) ) ;
#195539 = DIRECTION ( 'NONE',  ( 0.000000000000000000, 0.000000000000000000, 1.000000000000000000 ) ) ;
#195540 = AXIS2_PLACEMENT_3D ( 'NONE', #16908, #122949, #196734 ) ;
#195541 = CARTESIAN_POINT ( 'NONE',  ( 924.6000000000000227, -5.204170427930421283E-15, -187.9999999999999716 ) ) ;
#195542 = DIRECTION ( 'NONE',  ( 8.659560562354861368E-17, 0.7071067811865533459, -0.7071067811865416886 ) ) ;
#195543 = FILL_AREA_STYLE_COLOUR ( '', #314936 ) ;
#195544 =( NAMED_UNIT ( * ) PLANE_ANGLE_UNIT ( ) SI_UNIT ( $, .RADIAN. ) );
#195545 = DIRECTION ( 'NONE',  ( 0.000000000000000000, 0.000000000000000000, 1.000000000000000000 ) ) ;
#195546 = SURFACE_STYLE_FILL_AREA ( #93145 ) ;
#195547 = EDGE_CURVE ( 'NONE', #259169, #299429, #320335, .T. ) ;
#195548 = PRESENTATION_LAYER_ASSIGNMENT (  '', '', ( #303316 ) ) ;
#195549 = DIRECTION ( 'NONE',  ( 0.000000000000000000, 0.7071067811865533459, 0.7071067811865416886 ) ) ;
#195550 = VECTOR ( 'NONE', #181257, 1000.000000000000000 ) ;
#195551 =( NAMED_UNIT ( * ) SI_UNIT ( $, .STERADIAN. ) SOLID_ANGLE_UNIT ( ) );
#195552 = CARTESIAN_POINT ( 'NONE',  ( 14.32500000000003126, -15.50000000000018119, 2.299999999999968736 ) ) ;
#195553 = DIRECTION ( 'NONE',  ( -0.000000000000000000, 1.000000000000000000, -0.000000000000000000 ) ) ;
#195554 = DIRECTION ( 'NONE',  ( 0.000000000000000000, 0.000000000000000000, 1.000000000000000000 ) ) ;
#195555 = STYLED_ITEM ( 'NONE', ( #133311 ), #240768 ) ;
#195556 = EDGE_LOOP ( 'NONE', ( #313674, #247420, #224379, #222896 ) ) ;
#195557 = CIRCLE ( 'NONE', #13223, 2.552699999999963332 ) ;
#195558 = CARTESIAN_POINT ( 'NONE',  ( 441.9999999999999432, 6.000000000000000000, -61.00000000000000000 ) ) ;
#195560 = ORIENTED_EDGE ( 'NONE', *, *, #49397, .T. ) ;
#195559 = CIRCLE ( 'NONE', #216944, 3.499999984999946356 ) ;
#195561 = DIRECTION ( 'NONE',  ( -0.000000000000000000, 1.000000000000000000, -0.000000000000000000 ) ) ;
#195562 = DIRECTION ( 'NONE',  ( -0.000000000000000000, 1.000000000000000000, -0.000000000000000000 ) ) ;
#195563 = LINE ( 'NONE', #67907, #159453 ) ;
#195564 = VERTEX_POINT ( 'NONE', #165016 ) ;
#195565 = CYLINDRICAL_SURFACE ( 'NONE', #192678, 2.552699999999963332 ) ;
#195566 = LINE ( 'NONE', #148485, #247480 ) ;
#195567 = DIRECTION ( 'NONE',  ( 0.000000000000000000, 0.000000000000000000, 1.000000000000000000 ) ) ;
#195568 = AXIS2_PLACEMENT_3D ( 'NONE', #64862, #37984, #263414 ) ;
#195569 = CARTESIAN_POINT ( 'NONE',  ( 1127.799999999999955, -19.00000000000000355, -622.3526999999996860 ) ) ;
#195570 = ORIENTED_EDGE ( 'NONE', *, *, #253117, .T. ) ;
#195571 = SURFACE_STYLE_USAGE ( .BOTH. , #61695 ) ;
#195572 =( GEOMETRIC_REPRESENTATION_CONTEXT ( 3 ) GLOBAL_UNCERTAINTY_ASSIGNED_CONTEXT ( ( #187874 ) ) GLOBAL_UNIT_ASSIGNED_CONTEXT ( ( #101549, #303422, #125144 ) ) REPRESENTATION_CONTEXT ( 'NONE', 'WORKASPACE' ) );
#195573 = ORIENTED_EDGE ( 'NONE', *, *, #27465, .T. ) ;
#195574 = DIRECTION ( 'NONE',  ( 0.000000000000000000, 2.775557561563197114E-14, -1.000000000000000000 ) ) ;
#195575 = AXIS2_PLACEMENT_3D ( 'NONE', #55294, #292294, #188008 ) ;
#195576 = AXIS2_PLACEMENT_3D ( 'NONE', #160020, #131493, #207072 ) ;
#195577 = DIRECTION ( 'NONE',  ( 0.000000000000000000, 0.000000000000000000, 1.000000000000000000 ) ) ;
#195578 =( GEOMETRIC_REPRESENTATION_CONTEXT ( 3 ) GLOBAL_UNCERTAINTY_ASSIGNED_CONTEXT ( ( #230164 ) ) GLOBAL_UNIT_ASSIGNED_CONTEXT ( ( #325756, #329075, #73441 ) ) REPRESENTATION_CONTEXT ( 'NONE', 'WORKASPACE' ) );
#195579 = PRESENTATION_STYLE_ASSIGNMENT (( #249333 ) ) ;
#195580 = MECHANICAL_DESIGN_GEOMETRIC_PRESENTATION_REPRESENTATION (  '', ( #109853 ), #308581 ) ;
#195581 = EDGE_CURVE ( 'NONE', #227315, #331928, #168333, .T. ) ;
#195582 = VERTEX_POINT ( 'NONE', #114698 ) ;
#195584 = ORIENTED_EDGE ( 'NONE', *, *, #245780, .T. ) ;
#195583 = CARTESIAN_POINT ( 'NONE',  ( 5.646446609407163031, -0.2500000000000002220, -19.49999999999985079 ) ) ;
#195585 = CARTESIAN_POINT ( 'NONE',  ( 848.3999999999999773, 6.000000000000000000, -340.3999999999999773 ) ) ;
#195586 = FILL_AREA_STYLE ('',( #96503 ) ) ;
#195587 = CARTESIAN_POINT ( 'NONE',  ( 1026.200000000000045, 5.052700015000001876, -467.3999999999999773 ) ) ;
#195588 = ORIENTED_EDGE ( 'NONE', *, *, #63599, .T. ) ;
#195589 = CIRCLE ( 'NONE', #324678, 3.499999985000057379 ) ;
#195590 = VERTEX_POINT ( 'NONE', #267628 ) ;
#195592 = PRESENTATION_STYLE_ASSIGNMENT (( #116817 ) ) ;
#195591 = DIRECTION ( 'NONE',  ( 1.526556658859589997E-16, -1.000000000000000000, -2.455895732392846863E-16 ) ) ;
#195593 = STYLED_ITEM ( 'NONE', ( #170065 ), #222353 ) ;
#195594 = ORIENTED_EDGE ( 'NONE', *, *, #7653, .F. ) ;
#195595 =( NAMED_UNIT ( * ) PLANE_ANGLE_UNIT ( ) SI_UNIT ( $, .RADIAN. ) );
#195596 = LINE ( 'NONE', #150197, #188229 ) ;
#195597 = FILL_AREA_STYLE ('',( #148513 ) ) ;
#195598 =( NAMED_UNIT ( * ) SI_UNIT ( $, .STERADIAN. ) SOLID_ANGLE_UNIT ( ) );
#195599 = DIRECTION ( 'NONE',  ( -0.000000000000000000, 1.000000000000000000, -0.000000000000000000 ) ) ;
#195600 = DIRECTION ( 'NONE',  ( 0.000000000000000000, 0.000000000000000000, 1.000000000000000000 ) ) ;
#195601 = AXIS2_PLACEMENT_3D ( 'NONE', #300773, #100575, #302438 ) ;
#195602 = STYLED_ITEM ( 'NONE', ( #299587 ), #194061 ) ;
#195604 = ADVANCED_FACE ( 'NONE', ( #166704 ), #331096, .F. ) ;
#195603 = SURFACE_SIDE_STYLE ('',( #15814 ) ) ;
#195605 = CARTESIAN_POINT ( 'NONE',  ( 21.98156901754311221, -15.56970302817042828, -9.466198972130746014 ) ) ;
#195606 =( NAMED_UNIT ( * ) PLANE_ANGLE_UNIT ( ) SI_UNIT ( $, .RADIAN. ) );
#195607 = DIRECTION ( 'NONE',  ( -0.000000000000000000, 1.000000000000000000, -0.000000000000000000 ) ) ;
#195608 = AXIS2_PLACEMENT_3D ( 'NONE', #11489, #71525, #38405 ) ;
#195609 =( LENGTH_UNIT ( ) NAMED_UNIT ( * ) SI_UNIT ( .MILLI., .METRE. ) );
#195610 = AXIS2_PLACEMENT_3D ( 'NONE', #51935, #301013, #230141 ) ;
#195611 = DIRECTION ( 'NONE',  ( -1.526556658859589997E-16, 1.000000000000000000, 2.455895732392846863E-16 ) ) ;
#195613 = PLANE ( 'NONE',  #224995 ) ;
#195612 = SURFACE_SIDE_STYLE ('',( #325254 ) ) ;
#195615 = ORIENTED_EDGE ( 'NONE', *, *, #7507, .T. ) ;
#195614 = CIRCLE ( 'NONE', #61567, 0.2500000000000000000 ) ;
#195616 = DIRECTION ( 'NONE',  ( -0.000000000000000000, 1.000000000000000000, -0.000000000000000000 ) ) ;
#195617 = FACE_BOUND ( 'NONE', #327099, .T. ) ;
#195618 =( GEOMETRIC_REPRESENTATION_CONTEXT ( 3 ) GLOBAL_UNCERTAINTY_ASSIGNED_CONTEXT ( ( #143792 ) ) GLOBAL_UNIT_ASSIGNED_CONTEXT ( ( #209097, #288228, #138396 ) ) REPRESENTATION_CONTEXT ( 'NONE', 'WORKASPACE' ) );
#195619 = LINE ( 'NONE', #298321, #317331 ) ;
#195620 = SURFACE_STYLE_USAGE ( .BOTH. , #318605 ) ;
#195621 = ORIENTED_EDGE ( 'NONE', *, *, #140567, .F. ) ;
#195622 = DIRECTION ( 'NONE',  ( -1.000000000000000000, 0.000000000000000000, 0.000000000000000000 ) ) ;
#195623 = LINE ( 'NONE', #17459, #169679 ) ;
#195624 = CARTESIAN_POINT ( 'NONE',  ( 238.7999999999999829, -5.204170427930421283E-15, -591.8473000000000184 ) ) ;
#195625 = EDGE_LOOP ( 'NONE', ( #44084, #290150, #181518, #206955 ) ) ;
#195626 = SURFACE_STYLE_USAGE ( .BOTH. , #326933 ) ;
#195628 = EDGE_CURVE ( 'NONE', #159697, #52178, #298922, .T. ) ;
#195627 = CYLINDRICAL_SURFACE ( 'NONE', #131484, 2.552700000000074354 ) ;
#195629 = ADVANCED_FACE ( 'NONE', ( #13657 ), #68005, .F. ) ;
#195630 = AXIS2_PLACEMENT_3D ( 'NONE', #303380, #49364, #251004 ) ;
#195631 = ORIENTED_EDGE ( 'NONE', *, *, #112228, .T. ) ;
#195632 = EDGE_CURVE ( 'NONE', #151598, #135387, #230333, .T. ) ;
#195633 =( NAMED_UNIT ( * ) PLANE_ANGLE_UNIT ( ) SI_UNIT ( $, .RADIAN. ) );
#195634 = PRESENTATION_STYLE_ASSIGNMENT (( #118570 ) ) ;
#195635 = ORIENTED_EDGE ( 'NONE', *, *, #140301, .T. ) ;
#195637 = CARTESIAN_POINT ( 'NONE',  ( 111.7999999999999972, 6.000000000000000000, -264.1999999999999886 ) ) ;
#195636 = CARTESIAN_POINT ( 'NONE',  ( 1000.799999999999955, 6.000000000000000000, -264.1999999999999886 ) ) ;
#195638 = ORIENTED_EDGE ( 'NONE', *, *, #69901, .T. ) ;
#195639 = CIRCLE ( 'NONE', #249156, 0.2500000000000002220 ) ;
#195640 = PRESENTATION_LAYER_ASSIGNMENT (  '', '', ( #174371 ) ) ;
#195641 = ORIENTED_EDGE ( 'NONE', *, *, #195217, .F. ) ;
#195642 = DIRECTION ( 'NONE',  ( -0.000000000000000000, 1.000000000000000000, -0.000000000000000000 ) ) ;
#195643 = ORIENTED_EDGE ( 'NONE', *, *, #109763, .T. ) ;
#195644 = AXIS2_PLACEMENT_3D ( 'NONE', #283505, #56378, #158960 ) ;
#195645 = ORIENTED_EDGE ( 'NONE', *, *, #172049, .T. ) ;
#195646 = EDGE_CURVE ( 'NONE', #214802, #155901, #266713, .T. ) ;
#195647 = SURFACE_SIDE_STYLE ('',( #93234 ) ) ;
#195648 =( NAMED_UNIT ( * ) PLANE_ANGLE_UNIT ( ) SI_UNIT ( $, .RADIAN. ) );
#195649 = VERTEX_POINT ( 'NONE', #74095 ) ;
#195650 = FILL_AREA_STYLE_COLOUR ( '', #122990 ) ;
#195651 = ORIENTED_EDGE ( 'NONE', *, *, #120810, .F. ) ;
#195652 = FACE_OUTER_BOUND ( 'NONE', #188610, .T. ) ;
#195653 = ORIENTED_EDGE ( 'NONE', *, *, #196316, .T. ) ;
#195654 = ORIENTED_EDGE ( 'NONE', *, *, #146306, .T. ) ;
#195655 = EDGE_CURVE ( 'NONE', #24665, #165232, #282850, .T. ) ;
#195657 = CARTESIAN_POINT ( 'NONE',  ( 569.0000000000000000, 6.000000000000000000, -413.1000000150000346 ) ) ;
#195656 = CIRCLE ( 'NONE', #131439, 2.552700000000018843 ) ;
#195658 = EDGE_CURVE ( 'NONE', #84870, #230377, #159179, .T. ) ;
#195659 = PRESENTATION_LAYER_ASSIGNMENT (  '', '', ( #243806 ) ) ;
#195660 = CARTESIAN_POINT ( 'NONE',  ( 35.60000000000000142, 6.000000000000000000, -416.5999999999999659 ) ) ;
#195661 = ADVANCED_FACE ( 'NONE', ( #279266 ), #280890, .F. ) ;
#195663 = CIRCLE ( 'NONE', #313931, 2.552700000000074354 ) ;
#195662 = UNCERTAINTY_MEASURE_WITH_UNIT (LENGTH_MEASURE( 1.000000000000000082E-05 ), #161175, 'distance_accuracy_value', 'NONE');
#195664 = EDGE_CURVE ( 'NONE', #28235, #113701, #180793, .T. ) ;
#195665 = LINE ( 'NONE', #246057, #244973 ) ;
#195666 = AXIS2_PLACEMENT_3D ( 'NONE', #286499, #57693, #155277 ) ;
#195667 =( GEOMETRIC_REPRESENTATION_CONTEXT ( 3 ) GLOBAL_UNCERTAINTY_ASSIGNED_CONTEXT ( ( #2456 ) ) GLOBAL_UNIT_ASSIGNED_CONTEXT ( ( #99370, #329749, #72457 ) ) REPRESENTATION_CONTEXT ( 'NONE', 'WORKASPACE' ) );
#195668 = CIRCLE ( 'NONE', #158310, 2.552699999999963332 ) ;
#195669 = CARTESIAN_POINT ( 'NONE',  ( 543.6000000000000227, -5.204170427930421283E-15, -645.2000000000000455 ) ) ;
#195670 = SURFACE_STYLE_USAGE ( .BOTH. , #17504 ) ;
#195671 = AXIS2_PLACEMENT_3D ( 'NONE', #198918, #276373, #320649 ) ;
#195672 =( NAMED_UNIT ( * ) SI_UNIT ( $, .STERADIAN. ) SOLID_ANGLE_UNIT ( ) );
#195673 = CARTESIAN_POINT ( 'NONE',  ( 467.3999999999999773, 5.052700015000001876, -337.8472999999999615 ) ) ;
#195674 = EDGE_CURVE ( 'NONE', #272207, #206264, #78793, .T. ) ;
#195675 = FACE_BOUND ( 'NONE', #52224, .T. ) ;
#195676 =( LENGTH_UNIT ( ) NAMED_UNIT ( * ) SI_UNIT ( .MILLI., .METRE. ) );
#195677 = ORIENTED_EDGE ( 'NONE', *, *, #27337, .F. ) ;
#195678 = ORIENTED_EDGE ( 'NONE', *, *, #55022, .F. ) ;
#195679 = CIRCLE ( 'NONE', #50834, 2.552699999999963332 ) ;
#195680 = ORIENTED_EDGE ( 'NONE', *, *, #41861, .F. ) ;
#195681 = CARTESIAN_POINT ( 'NONE',  ( 19.49999999999985079, -11.40000000000010516, -741.3000000000000682 ) ) ;
#195682 = ORIENTED_EDGE ( 'NONE', *, *, #328903, .T. ) ;
#195683 = ORIENTED_EDGE ( 'NONE', *, *, #152628, .T. ) ;
#195684 = DIRECTION ( 'NONE',  ( 0.006170592427165336007, 0.9999619230641713097, -0.006170592427165342946 ) ) ;
#195686 = AXIS2_PLACEMENT_3D ( 'NONE', #179993, #156380, #282589 ) ;
#195685 = AXIS2_PLACEMENT_3D ( 'NONE', #62039, #167899, #213320 ) ;
#195687 = AXIS2_PLACEMENT_3D ( 'NONE', #130287, #232780, #62836 ) ;
#195688 = ORIENTED_EDGE ( 'NONE', *, *, #98479, .F. ) ;
#195689 = DIRECTION ( 'NONE',  ( 0.000000000000000000, 0.000000000000000000, 1.000000000000000000 ) ) ;
#195690 = LINE ( 'NONE', #17521, #12650 ) ;
#195693 = ADVANCED_FACE ( 'NONE', ( #122991 ), #245161, .F. ) ;
#195692 = ORIENTED_EDGE ( 'NONE', *, *, #280533, .F. ) ;
#195691 = DIRECTION ( 'NONE',  ( -0.000000000000000000, 1.000000000000000000, -0.000000000000000000 ) ) ;
#195694 = AXIS2_PLACEMENT_3D ( 'NONE', #182856, #77046, #285517 ) ;
#195696 = ORIENTED_EDGE ( 'NONE', *, *, #205678, .F. ) ;
#195695 = SURFACE_STYLE_FILL_AREA ( #64683 ) ;
#195697 =( NAMED_UNIT ( * ) PLANE_ANGLE_UNIT ( ) SI_UNIT ( $, .RADIAN. ) );
#195698 = STYLED_ITEM ( 'NONE', ( #133793 ), #269896 ) ;
#195701 = DIRECTION ( 'NONE',  ( 0.000000000000000000, 0.000000000000000000, 1.000000000000000000 ) ) ;
#195700 = FILL_AREA_STYLE ('',( #66365 ) ) ;
#195699 = STYLED_ITEM ( 'NONE', ( #203282 ), #332347 ) ;
#195702 = CONICAL_SURFACE ( 'NONE', #319516, 3.499999984999946356, 0.7853981633974492782 ) ;
#195703 = DIRECTION ( 'NONE',  ( 0.000000000000000000, 0.000000000000000000, 1.000000000000000000 ) ) ;
#195704 = ORIENTED_EDGE ( 'NONE', *, *, #294550, .F. ) ;
#195705 = FILL_AREA_STYLE ('',( #145298 ) ) ;
#195706 = VERTEX_POINT ( 'NONE', #287562 ) ;
#195707 = UNCERTAINTY_MEASURE_WITH_UNIT (LENGTH_MEASURE( 1.000000000000000082E-05 ), #199548, 'distance_accuracy_value', 'NONE');
#195708 = EDGE_CURVE ( 'NONE', #133644, #3413, #261408, .T. ) ;
#195709 =( LENGTH_UNIT ( ) NAMED_UNIT ( * ) SI_UNIT ( .MILLI., .METRE. ) );
#195711 = SURFACE_SIDE_STYLE ('',( #19222 ) ) ;
#195710 = AXIS2_PLACEMENT_3D ( 'NONE', #191838, #262603, #55785 ) ;
#195714 = ADVANCED_FACE ( 'NONE', ( #28611 ), #156331, .F. ) ;
#195713 = COLOUR_RGB ( '',0.2509803921568627416, 0.2509803921568627416, 0.2509803921568627416 ) ;
#195712 = AXIS2_PLACEMENT_3D ( 'NONE', #90909, #190050, #114545 ) ;
#195715 = UNCERTAINTY_MEASURE_WITH_UNIT (LENGTH_MEASURE( 1.000000000000000082E-05 ), #166624, 'distance_accuracy_value', 'NONE');
#195716 = DIRECTION ( 'NONE',  ( -0.000000000000000000, 1.000000000000000000, -0.000000000000000000 ) ) ;
#195717 = FILL_AREA_STYLE_COLOUR ( '', #281511 ) ;
#195718 = FACE_OUTER_BOUND ( 'NONE', #59015, .T. ) ;
#195719 =( NAMED_UNIT ( * ) PLANE_ANGLE_UNIT ( ) SI_UNIT ( $, .RADIAN. ) );
#195720 = SURFACE_STYLE_USAGE ( .BOTH. , #172276 ) ;
#195721 =( GEOMETRIC_REPRESENTATION_CONTEXT ( 3 ) GLOBAL_UNCERTAINTY_ASSIGNED_CONTEXT ( ( #185107 ) ) GLOBAL_UNIT_ASSIGNED_CONTEXT ( ( #197382, #249487, #170594 ) ) REPRESENTATION_CONTEXT ( 'NONE', 'WORKASPACE' ) );
#195722 = FACE_OUTER_BOUND ( 'NONE', #50577, .T. ) ;
#195723 = SURFACE_STYLE_FILL_AREA ( #197360 ) ;
#195724 = MECHANICAL_DESIGN_GEOMETRIC_PRESENTATION_REPRESENTATION (  '', ( #93859 ), #190486 ) ;
#195725 = SURFACE_SIDE_STYLE ('',( #325360 ) ) ;
#195726 = CARTESIAN_POINT ( 'NONE',  ( 391.1999999999999886, 5.052700015000001876, -723.9526999999999362 ) ) ;
#195727 = PRESENTATION_LAYER_ASSIGNMENT (  '', '', ( #152821 ) ) ;
#195728 = EDGE_CURVE ( 'NONE', #89298, #225552, #231972, .T. ) ;
#195729 = ORIENTED_EDGE ( 'NONE', *, *, #73876, .T. ) ;
#195730 = LINE ( 'NONE', #165633, #331404 ) ;
#195731 = ORIENTED_EDGE ( 'NONE', *, *, #184018, .F. ) ;
#195732 = PRESENTATION_STYLE_ASSIGNMENT (( #170584 ) ) ;
#195733 = ORIENTED_EDGE ( 'NONE', *, *, #55130, .F. ) ;
#195734 = EDGE_LOOP ( 'NONE', ( #235504, #86035, #116482, #94680 ) ) ;
#195735 = VERTEX_POINT ( 'NONE', #110986 ) ;
#195736 =( NAMED_UNIT ( * ) PLANE_ANGLE_UNIT ( ) SI_UNIT ( $, .RADIAN. ) );
#195737 = VERTEX_POINT ( 'NONE', #55444 ) ;
#195738 = STYLED_ITEM ( 'NONE', ( #310407 ), #160188 ) ;
#195739 =( NAMED_UNIT ( * ) PLANE_ANGLE_UNIT ( ) SI_UNIT ( $, .RADIAN. ) );
#195740 = ORIENTED_EDGE ( 'NONE', *, *, #187189, .F. ) ;
#195741 = DIRECTION ( 'NONE',  ( -0.000000000000000000, 1.000000000000000000, -0.000000000000000000 ) ) ;
#195742 = FILL_AREA_STYLE_COLOUR ( '', #308697 ) ;
#195744 = DIRECTION ( 'NONE',  ( 0.000000000000000000, 0.000000000000000000, 1.000000000000000000 ) ) ;
#195743 = FACE_OUTER_BOUND ( 'NONE', #271430, .T. ) ;
#195745 = EDGE_CURVE ( 'NONE', #233633, #42595, #320568, .T. ) ;
#195746 =( GEOMETRIC_REPRESENTATION_CONTEXT ( 3 ) GLOBAL_UNCERTAINTY_ASSIGNED_CONTEXT ( ( #199462 ) ) GLOBAL_UNIT_ASSIGNED_CONTEXT ( ( #31182, #209350, #286857 ) ) REPRESENTATION_CONTEXT ( 'NONE', 'WORKASPACE' ) );
#195747 =( NAMED_UNIT ( * ) PLANE_ANGLE_UNIT ( ) SI_UNIT ( $, .RADIAN. ) );
#195748 =( GEOMETRIC_REPRESENTATION_CONTEXT ( 3 ) GLOBAL_UNCERTAINTY_ASSIGNED_CONTEXT ( ( #324451 ) ) GLOBAL_UNIT_ASSIGNED_CONTEXT ( ( #43279, #218108, #142495 ) ) REPRESENTATION_CONTEXT ( 'NONE', 'WORKASPACE' ) );
#195750 = STYLED_ITEM ( 'NONE', ( #220882 ), #144864 ) ;
#195749 =( LENGTH_UNIT ( ) NAMED_UNIT ( * ) SI_UNIT ( .MILLI., .METRE. ) );
#195751 = CARTESIAN_POINT ( 'NONE',  ( 6.499999999999950262, -0.7499999999995843325, -737.4999999999997726 ) ) ;
#195753 = ORIENTED_EDGE ( 'NONE', *, *, #302397, .F. ) ;
#195752 = MECHANICAL_DESIGN_GEOMETRIC_PRESENTATION_REPRESENTATION (  '', ( #61702 ), #88607 ) ;
#195754 = EDGE_CURVE ( 'NONE', #22911, #8707, #262237, .T. ) ;
#195755 = VECTOR ( 'NONE', #193231, 1000.000000000000000 ) ;
#195756 = FILL_AREA_STYLE ('',( #209448 ) ) ;
#195757 = UNCERTAINTY_MEASURE_WITH_UNIT (LENGTH_MEASURE( 1.000000000000000082E-05 ), #77050, 'distance_accuracy_value', 'NONE');
#195758 = DIRECTION ( 'NONE',  ( 0.000000000000000000, 0.000000000000000000, 1.000000000000000000 ) ) ;
#195759 =( LENGTH_UNIT ( ) NAMED_UNIT ( * ) SI_UNIT ( .MILLI., .METRE. ) );
#195760 = CARTESIAN_POINT ( 'NONE',  ( 873.7999999999999545, 6.000000000000000000, -438.5000000150000119 ) ) ;
#195761 =( GEOMETRIC_REPRESENTATION_CONTEXT ( 3 ) GLOBAL_UNCERTAINTY_ASSIGNED_CONTEXT ( ( #105420 ) ) GLOBAL_UNIT_ASSIGNED_CONTEXT ( ( #49378, #151845, #74615 ) ) REPRESENTATION_CONTEXT ( 'NONE', 'WORKASPACE' ) );
#195762 = SURFACE_STYLE_USAGE ( .BOTH. , #295157 ) ;
#195763 = DIRECTION ( 'NONE',  ( -0.000000000000000000, 1.000000000000000000, -0.000000000000000000 ) ) ;
#195764 =( LENGTH_UNIT ( ) NAMED_UNIT ( * ) SI_UNIT ( .MILLI., .METRE. ) );
#195766 = SURFACE_SIDE_STYLE ('',( #17601 ) ) ;
#195765 = CARTESIAN_POINT ( 'NONE',  ( 848.3999999999999773, 5.052700015000001876, -261.6473000000000297 ) ) ;
#195767 = PRESENTATION_LAYER_ASSIGNMENT (  '', '', ( #211864 ) ) ;
#195768 = PLANE ( 'NONE',  #177731 ) ;
#195770 = SURFACE_STYLE_USAGE ( .BOTH. , #332000 ) ;
#195769 = CARTESIAN_POINT ( 'NONE',  ( 594.3999999999999773, 5.052700015000001876, -83.84730000000003258 ) ) ;
#195771 = CIRCLE ( 'NONE', #142098, 2.552699999999963332 ) ;
#195772 = SURFACE_SIDE_STYLE ('',( #246162 ) ) ;
#195773 = ORIENTED_EDGE ( 'NONE', *, *, #109043, .T. ) ;
#195774 =( LENGTH_UNIT ( ) NAMED_UNIT ( * ) SI_UNIT ( .MILLI., .METRE. ) );
#195775 =( LENGTH_UNIT ( ) NAMED_UNIT ( * ) SI_UNIT ( .MILLI., .METRE. ) );
#195776 = CARTESIAN_POINT ( 'NONE',  ( 365.7999999999999545, 6.000000000000000000, -238.7999999999999829 ) ) ;
#195777 =( GEOMETRIC_REPRESENTATION_CONTEXT ( 3 ) GLOBAL_UNCERTAINTY_ASSIGNED_CONTEXT ( ( #228910 ) ) GLOBAL_UNIT_ASSIGNED_CONTEXT ( ( #122429, #253294, #176104 ) ) REPRESENTATION_CONTEXT ( 'NONE', 'WORKASPACE' ) );
#195778 = SURFACE_SIDE_STYLE ('',( #118709 ) ) ;
#195779 = CARTESIAN_POINT ( 'NONE',  ( 1153.200000000000045, 5.052700015000001876, -416.5999999999999659 ) ) ;
#195780 = VERTEX_POINT ( 'NONE', #157992 ) ;
#195781 = DIRECTION ( 'NONE',  ( -0.000000000000000000, 1.000000000000000000, -0.000000000000000000 ) ) ;
#195784 = ORIENTED_EDGE ( 'NONE', *, *, #195293, .F. ) ;
#195783 =( GEOMETRIC_REPRESENTATION_CONTEXT ( 3 ) GLOBAL_UNCERTAINTY_ASSIGNED_CONTEXT ( ( #201887 ) ) GLOBAL_UNIT_ASSIGNED_CONTEXT ( ( #67025, #191434, #65327 ) ) REPRESENTATION_CONTEXT ( 'NONE', 'WORKASPACE' ) );
#195782 =( LENGTH_UNIT ( ) NAMED_UNIT ( * ) SI_UNIT ( .MILLI., .METRE. ) );
#195785 = ORIENTED_EDGE ( 'NONE', *, *, #178765, .T. ) ;
#195786 = AXIS2_PLACEMENT_3D ( 'NONE', #114135, #214844, #292272 ) ;
#195787 =( NAMED_UNIT ( * ) SI_UNIT ( $, .STERADIAN. ) SOLID_ANGLE_UNIT ( ) );
#195788 = AXIS2_PLACEMENT_3D ( 'NONE', #195751, #194103, #276569 ) ;
#195790 = ORIENTED_EDGE ( 'NONE', *, *, #156522, .T. ) ;
#195789 = DIRECTION ( 'NONE',  ( 0.000000000000000000, 0.000000000000000000, 1.000000000000000000 ) ) ;
#195791 = ORIENTED_EDGE ( 'NONE', *, *, #116241, .T. ) ;
#195792 = CARTESIAN_POINT ( 'NONE',  ( -2.500000000000057732, 4.749999999999671374, -19.19999999999988205 ) ) ;
#195793 = ORIENTED_EDGE ( 'NONE', *, *, #223903, .T. ) ;
#195794 = FACE_OUTER_BOUND ( 'NONE', #206298, .T. ) ;
#195795 = DIRECTION ( 'NONE',  ( -0.000000000000000000, 1.000000000000000000, -0.000000000000000000 ) ) ;
#195797 = ORIENTED_EDGE ( 'NONE', *, *, #23314, .T. ) ;
#195796 = FACE_OUTER_BOUND ( 'NONE', #267687, .T. ) ;
#195799 = DIRECTION ( 'NONE',  ( -0.000000000000000000, 1.000000000000000000, -0.000000000000000000 ) ) ;
#195798 = VECTOR ( 'NONE', #104341, 1000.000000000000000 ) ;
#195800 = CIRCLE ( 'NONE', #114865, 3.499999984999946356 ) ;
#195801 = ORIENTED_EDGE ( 'NONE', *, *, #274326, .T. ) ;
#195802 = CARTESIAN_POINT ( 'NONE',  ( 1201.443957603393983, -0.8607045419948555764, -758.9499999999998181 ) ) ;
#195803 = ORIENTED_EDGE ( 'NONE', *, *, #293894, .F. ) ;
#195804 = CIRCLE ( 'NONE', #100083, 3.499999985000057379 ) ;
#195805 = CARTESIAN_POINT ( 'NONE',  ( 1208.876443415530048, -18.24999999999987921, -0.2500000000003055334 ) ) ;
#195806 = SURFACE_SIDE_STYLE ('',( #8142 ) ) ;
#195807 = EDGE_CURVE ( 'NONE', #311577, #235617, #137995, .T. ) ;
#195808 = AXIS2_PLACEMENT_3D ( 'NONE', #125028, #96442, #123407 ) ;
#195809 = FACE_OUTER_BOUND ( 'NONE', #299030, .T. ) ;
#195810 = EDGE_CURVE ( 'NONE', #161785, #219203, #14411, .T. ) ;
#195811 = STYLED_ITEM ( 'NONE', ( #218849 ), #70935 ) ;
#195812 = PRESENTATION_STYLE_ASSIGNMENT (( #19317 ) ) ;
#195813 = STYLED_ITEM ( 'NONE', ( #251648 ), #206197 ) ;
#195814 = FACE_OUTER_BOUND ( 'NONE', #162183, .T. ) ;
#195815 = UNCERTAINTY_MEASURE_WITH_UNIT (LENGTH_MEASURE( 1.000000000000000082E-05 ), #291495, 'distance_accuracy_value', 'NONE');
#195816 = AXIS2_PLACEMENT_3D ( 'NONE', #78023, #202421, #180547 ) ;
#195817 = CYLINDRICAL_SURFACE ( 'NONE', #170421, 2.552700000000074354 ) ;
#195818 = CARTESIAN_POINT ( 'NONE',  ( 1212.149999999999864, -15.29075000000000273, -2.050000000000828937 ) ) ;
#195819 = FACE_OUTER_BOUND ( 'NONE', #48477, .T. ) ;
#195820 = FILL_AREA_STYLE_COLOUR ( '', #234791 ) ;
#195821 = CARTESIAN_POINT ( 'NONE',  ( 797.6000000000000227, 6.000000000000000000, -489.3000000150000233 ) ) ;
#195822 =( NAMED_UNIT ( * ) PLANE_ANGLE_UNIT ( ) SI_UNIT ( $, .RADIAN. ) );
#195823 = VERTEX_POINT ( 'NONE', #6658 ) ;
#195824 = DIRECTION ( 'NONE',  ( -0.7009092642998504541, -2.686598953127809137E-18, -0.7132504491541820091 ) ) ;
#195825 = DIRECTION ( 'NONE',  ( -0.000000000000000000, 1.000000000000000000, -0.000000000000000000 ) ) ;
#195826 = AXIS2_PLACEMENT_3D ( 'NONE', #307891, #198562, #50597 ) ;
#195827 = FILL_AREA_STYLE_COLOUR ( '', #176482 ) ;
#195828 = FILL_AREA_STYLE ('',( #227738 ) ) ;
#195830 = PRESENTATION_STYLE_ASSIGNMENT (( #71492 ) ) ;
#195829 =( LENGTH_UNIT ( ) NAMED_UNIT ( * ) SI_UNIT ( .MILLI., .METRE. ) );
#195831 = DIRECTION ( 'NONE',  ( -0.000000000000000000, 1.000000000000000000, -0.000000000000000000 ) ) ;
#195832 = ORIENTED_EDGE ( 'NONE', *, *, #29866, .F. ) ;
#195833 = AXIS2_PLACEMENT_3D ( 'NONE', #184908, #106049, #111054 ) ;
#195834 = ORIENTED_EDGE ( 'NONE', *, *, #275570, .F. ) ;
#195835 = FILL_AREA_STYLE ('',( #303616 ) ) ;
#195836 = SURFACE_STYLE_USAGE ( .BOTH. , #323811 ) ;
#195837 = FACE_OUTER_BOUND ( 'NONE', #324850, .T. ) ;
#195838 = CARTESIAN_POINT ( 'NONE',  ( 61.00000000000000000, -5.204170427930421283E-15, -314.9999999999999432 ) ) ;
#195840 = ORIENTED_EDGE ( 'NONE', *, *, #305254, .T. ) ;
#195839 = CYLINDRICAL_SURFACE ( 'NONE', #8828, 2.552699999999963332 ) ;
#195841 = EDGE_LOOP ( 'NONE', ( #205121, #91691 ) ) ;
#195842 = AXIS2_PLACEMENT_3D ( 'NONE', #93066, #17303, #94703 ) ;
#195843 = EDGE_LOOP ( 'NONE', ( #40076, #319590, #281256, #229417 ) ) ;
#195844 = ORIENTED_EDGE ( 'NONE', *, *, #69408, .F. ) ;
#195845 = DIRECTION ( 'NONE',  ( -0.000000000000000000, 1.000000000000000000, -0.000000000000000000 ) ) ;
#195847 = VERTEX_POINT ( 'NONE', #109319 ) ;
#195846 = SURFACE_STYLE_USAGE ( .BOTH. , #68205 ) ;
#195848 = CARTESIAN_POINT ( 'NONE',  ( 569.0000000000000000, 6.000000000000000000, -314.9999999999999432 ) ) ;
#195849 = EDGE_CURVE ( 'NONE', #167216, #134191, #266958, .T. ) ;
#195850 = PRESENTATION_STYLE_ASSIGNMENT (( #140529 ) ) ;
#195851 = CIRCLE ( 'NONE', #51003, 2.552700000000074354 ) ;
#195852 = EDGE_LOOP ( 'NONE', ( #292277, #283575 ) ) ;
#195853 = VERTEX_POINT ( 'NONE', #292454 ) ;
#195854 = CARTESIAN_POINT ( 'NONE',  ( 1197.250000000000227, -12.71856455127229424, -758.9499999999998181 ) ) ;
#195855 = VECTOR ( 'NONE', #156619, 1000.000000000000000 ) ;
#195856 =( GEOMETRIC_REPRESENTATION_CONTEXT ( 3 ) GLOBAL_UNCERTAINTY_ASSIGNED_CONTEXT ( ( #257371 ) ) GLOBAL_UNIT_ASSIGNED_CONTEXT ( ( #297499, #21678, #272253 ) ) REPRESENTATION_CONTEXT ( 'NONE', 'WORKASPACE' ) );
#195857 = EDGE_CURVE ( 'NONE', #7774, #165453, #88992, .T. ) ;
#195858 = DIRECTION ( 'NONE',  ( 0.000000000000000000, 0.000000000000000000, 1.000000000000000000 ) ) ;
#195859 = UNCERTAINTY_MEASURE_WITH_UNIT (LENGTH_MEASURE( 1.000000000000000082E-05 ), #122350, 'distance_accuracy_value', 'NONE');
#195860 = CARTESIAN_POINT ( 'NONE',  ( 975.3999999999999773, 6.000000000000000000, -35.60000000000000142 ) ) ;
#195861 = ADVANCED_FACE ( 'NONE', ( #67065 ), #139412, .F. ) ;
#195862 = CIRCLE ( 'NONE', #152963, 0.2499999999999724665 ) ;
#195863 = CARTESIAN_POINT ( 'NONE',  ( 823.0000000000000000, -5.204170427930421283E-15, -416.5999999999999659 ) ) ;
#195864 = FILL_AREA_STYLE ('',( #219461 ) ) ;
#195865 = SURFACE_STYLE_FILL_AREA ( #86832 ) ;
#195866 = SURFACE_SIDE_STYLE ('',( #247918 ) ) ;
#195867 = STYLED_ITEM ( 'NONE', ( #161256 ), #5135 ) ;
#195868 = STYLED_ITEM ( 'NONE', ( #152453 ), #200529 ) ;
#195869 = CYLINDRICAL_SURFACE ( 'NONE', #236876, 2.552700000000074354 ) ;
#195870 = ORIENTED_EDGE ( 'NONE', *, *, #159454, .F. ) ;
#195871 =( LENGTH_UNIT ( ) NAMED_UNIT ( * ) SI_UNIT ( .MILLI., .METRE. ) );
#195872 = CARTESIAN_POINT ( 'NONE',  ( 264.1999999999999886, -5.204170427930421283E-15, -670.6000000000000227 ) ) ;
#195874 = CARTESIAN_POINT ( 'NONE',  ( 0.2499999999996393996, 5.499999999999949374, -737.5499999999997272 ) ) ;
#195873 = CARTESIAN_POINT ( 'NONE',  ( 797.6000000000000227, 6.000000000000000000, -293.0999999849998972 ) ) ;
#195875 = AXIS2_PLACEMENT_3D ( 'NONE', #332405, #103696, #206156 ) ;
#195876 = CONICAL_SURFACE ( 'NONE', #8042, 3.499999984999946356, 0.7853981633974400633 ) ;
#195878 = DIRECTION ( 'NONE',  ( 0.000000000000000000, 0.000000000000000000, 1.000000000000000000 ) ) ;
#195877 = PLANE ( 'NONE',  #277218 ) ;
#195879 = VECTOR ( 'NONE', #85009, 1000.000000000000000 ) ;
#195880 = CARTESIAN_POINT ( 'NONE',  ( 823.0000000000000000, 6.000000000000000000, -543.6000000000000227 ) ) ;
#195881 = FILL_AREA_STYLE_COLOUR ( '', #40264 ) ;
#195882 = CYLINDRICAL_SURFACE ( 'NONE', #31677, 2.552700000000074354 ) ;
#195883 = EDGE_CURVE ( 'NONE', #61225, #14798, #202350, .T. ) ;
#195885 = ORIENTED_EDGE ( 'NONE', *, *, #264222, .T. ) ;
#195884 = LINE ( 'NONE', #172434, #255939 ) ;
#195886 = ORIENTED_EDGE ( 'NONE', *, *, #105699, .T. ) ;
#195887 = ORIENTED_EDGE ( 'NONE', *, *, #223847, .F. ) ;
#195888 = DIRECTION ( 'NONE',  ( -0.000000000000000000, 1.000000000000000000, -0.000000000000000000 ) ) ;
#195889 = AXIS2_PLACEMENT_3D ( 'NONE', #118655, #219301, #202406 ) ;
#195891 = DIRECTION ( 'NONE',  ( 0.9999809609883804074, -0.006170709906909573397, 0.000000000000000000 ) ) ;
#195890 = COLOUR_RGB ( '',0.2509803921568627416, 0.2509803921568627416, 0.2509803921568627416 ) ;
#195892 = CIRCLE ( 'NONE', #51052, 2.552700000000074354 ) ;
#195893 = CIRCLE ( 'NONE', #51053, 0.6458319483361486535 ) ;
#195894 = ORIENTED_EDGE ( 'NONE', *, *, #39222, .T. ) ;
#195895 = AXIS2_PLACEMENT_3D ( 'NONE', #114733, #270967, #319841 ) ;
#195896 = PRESENTATION_LAYER_ASSIGNMENT (  '', '', ( #8068 ) ) ;
#195897 = CARTESIAN_POINT ( 'NONE',  ( 162.5999999999999659, 5.052700015000001876, -467.3999999999999773 ) ) ;
#195898 = ORIENTED_EDGE ( 'NONE', *, *, #42694, .T. ) ;
#195899 = PRESENTATION_STYLE_ASSIGNMENT (( #11113 ) ) ;
#195900 = DIRECTION ( 'NONE',  ( 0.000000000000000000, 0.000000000000000000, 1.000000000000000000 ) ) ;
#195901 = FACE_BOUND ( 'NONE', #319534, .T. ) ;
#195902 = SURFACE_STYLE_USAGE ( .BOTH. , #296961 ) ;
#195903 = CARTESIAN_POINT ( 'NONE',  ( 467.3999999999999773, 5.052700015000001876, -645.2000000000000455 ) ) ;
#195904 = CARTESIAN_POINT ( 'NONE',  ( 518.2000000000000455, 6.000000000000000000, -594.3999999999999773 ) ) ;
#195905 = DIRECTION ( 'NONE',  ( 8.659560562354861368E-17, 0.7071067811865533459, -0.7071067811865416886 ) ) ;
#195906 = EDGE_CURVE ( 'NONE', #146356, #47058, #246784, .T. ) ;
#195907 = PRESENTATION_STYLE_ASSIGNMENT (( #174090 ) ) ;
#195908 = DIRECTION ( 'NONE',  ( -0.000000000000000000, 1.000000000000000000, -0.000000000000000000 ) ) ;
#195909 = DIRECTION ( 'NONE',  ( -0.000000000000000000, 1.000000000000000000, -0.000000000000000000 ) ) ;
#195910 = ADVANCED_FACE ( 'NONE', ( #167930 ), #16569, .F. ) ;
#195912 = EDGE_CURVE ( 'NONE', #176212, #122971, #41585, .T. ) ;
#195911 = ADVANCED_FACE ( 'NONE', ( #40159 ), #221633, .F. ) ;
#195913 = CIRCLE ( 'NONE', #40262, 0.2172905830077013212 ) ;
#195914 =( NAMED_UNIT ( * ) PLANE_ANGLE_UNIT ( ) SI_UNIT ( $, .RADIAN. ) );
#195915 =( GEOMETRIC_REPRESENTATION_CONTEXT ( 3 ) GLOBAL_UNCERTAINTY_ASSIGNED_CONTEXT ( ( #235631 ) ) GLOBAL_UNIT_ASSIGNED_CONTEXT ( ( #146741, #269631, #326809 ) ) REPRESENTATION_CONTEXT ( 'NONE', 'WORKASPACE' ) );
#195916 = DIRECTION ( 'NONE',  ( -0.000000000000000000, 1.000000000000000000, -0.000000000000000000 ) ) ;
#195917 = DIRECTION ( 'NONE',  ( -0.000000000000000000, 1.000000000000000000, -0.000000000000000000 ) ) ;
#195918 = ORIENTED_EDGE ( 'NONE', *, *, #223422, .F. ) ;
#195919 = AXIS2_PLACEMENT_3D ( 'NONE', #38109, #122199, #17831 ) ;
#195920 = FILL_AREA_STYLE_COLOUR ( '', #215289 ) ;
#195921 = DIRECTION ( 'NONE',  ( 4.102256468493503683E-47, 0.000000000000000000, -1.000000000000000000 ) ) ;
#195922 =( LENGTH_UNIT ( ) NAMED_UNIT ( * ) SI_UNIT ( .MILLI., .METRE. ) );
#195923 = CARTESIAN_POINT ( 'NONE',  ( 61.00000000000000000, -5.204170427930421283E-15, -518.2000000000000455 ) ) ;
#195924 = ADVANCED_FACE ( 'NONE', ( #98959 ), #176262, .T. ) ;
#195925 = VERTEX_POINT ( 'NONE', #21599 ) ;
#195926 = VECTOR ( 'NONE', #271237, 1000.000000000000000 ) ;
#195928 = ORIENTED_EDGE ( 'NONE', *, *, #246424, .F. ) ;
#195927 = CARTESIAN_POINT ( 'NONE',  ( 772.2000000000000455, 6.000000000000000000, -86.39999999999999147 ) ) ;
#195929 = MECHANICAL_DESIGN_GEOMETRIC_PRESENTATION_REPRESENTATION (  '', ( #153023 ), #40510 ) ;
#195930 = CARTESIAN_POINT ( 'NONE',  ( 1026.200000000000045, 6.000000000000000000, -617.2472999999998819 ) ) ;
#195931 = FILL_AREA_STYLE ('',( #140605 ) ) ;
#195932 =( LENGTH_UNIT ( ) NAMED_UNIT ( * ) SI_UNIT ( .MILLI., .METRE. ) );
#195933 = CARTESIAN_POINT ( 'NONE',  ( 10.19999999999999929, 5.052700015000001876, -162.5999999999999659 ) ) ;
#195934 = DIRECTION ( 'NONE',  ( 0.000000000000000000, 0.000000000000000000, 1.000000000000000000 ) ) ;
#195935 = CARTESIAN_POINT ( 'NONE',  ( 569.0000000000000000, -5.204170427930421283E-15, -83.84730000000003258 ) ) ;
#195936 = EDGE_CURVE ( 'NONE', #296949, #154474, #30764, .T. ) ;
#195937 = CARTESIAN_POINT ( 'NONE',  ( 35.60000000000000142, 5.052700015000001876, -213.3999999999999773 ) ) ;
#195938 = EDGE_CURVE ( 'NONE', #38900, #162798, #250976, .T. ) ;
#195940 = CARTESIAN_POINT ( 'NONE',  ( 975.3999999999999773, 6.000000000000000000, -289.5999999999999659 ) ) ;
#195939 = DIRECTION ( 'NONE',  ( 0.000000000000000000, 0.000000000000000000, -1.000000000000000000 ) ) ;
#195941 = DIRECTION ( 'NONE',  ( -0.000000000000000000, 1.000000000000000000, -0.000000000000000000 ) ) ;
#195942 = VECTOR ( 'NONE', #203408, 1000.000000000000000 ) ;
#195943 = CYLINDRICAL_SURFACE ( 'NONE', #62183, 2.552699999999990865 ) ;
#195946 = CARTESIAN_POINT ( 'NONE',  ( 1026.200000000000045, 6.000000000000000000, -746.7999999999999545 ) ) ;
#195945 = COLOUR_RGB ( '',0.2509803921568627416, 0.2509803921568627416, 0.2509803921568627416 ) ;
#195944 = CARTESIAN_POINT ( 'NONE',  ( 518.2000000000000455, 5.052700015000001876, -83.84730000000003258 ) ) ;
#195947 =( NAMED_UNIT ( * ) PLANE_ANGLE_UNIT ( ) SI_UNIT ( $, .RADIAN. ) );
#195949 = ORIENTED_EDGE ( 'NONE', *, *, #151454, .F. ) ;
#195948 = DIRECTION ( 'NONE',  ( 0.000000000000000000, 0.7071067811865533459, 0.7071067811865416886 ) ) ;
#195950 = SURFACE_SIDE_STYLE ('',( #68296 ) ) ;
#195951 = STYLED_ITEM ( 'NONE', ( #111630 ), #161510 ) ;
#195952 = ORIENTED_EDGE ( 'NONE', *, *, #323108, .T. ) ;
#195953 = MECHANICAL_DESIGN_GEOMETRIC_PRESENTATION_REPRESENTATION (  '', ( #276766 ), #51110 ) ;
#195954 = EDGE_CURVE ( 'NONE', #118283, #133307, #138246, .T. ) ;
#195955 = DIRECTION ( 'NONE',  ( -0.000000000000000000, 1.000000000000000000, -0.000000000000000000 ) ) ;
#195956 = COLOUR_RGB ( '',0.2509803921568627416, 0.2509803921568627416, 0.2509803921568627416 ) ;
#195957 = SURFACE_SIDE_STYLE ('',( #98520 ) ) ;
#195958 = PRESENTATION_STYLE_ASSIGNMENT (( #199315 ) ) ;
#195959 = ORIENTED_EDGE ( 'NONE', *, *, #205022, .F. ) ;
#195960 =( NAMED_UNIT ( * ) SI_UNIT ( $, .STERADIAN. ) SOLID_ANGLE_UNIT ( ) );
#195961 = CYLINDRICAL_SURFACE ( 'NONE', #295671, 2.552699999999990865 ) ;
#195962 = FACE_BOUND ( 'NONE', #265473, .T. ) ;
#195963 = LINE ( 'NONE', #271761, #2154 ) ;
#195965 = EDGE_CURVE ( 'NONE', #16437, #257353, #170431, .T. ) ;
#195964 =( NAMED_UNIT ( * ) PLANE_ANGLE_UNIT ( ) SI_UNIT ( $, .RADIAN. ) );
#195967 =( NAMED_UNIT ( * ) PLANE_ANGLE_UNIT ( ) SI_UNIT ( $, .RADIAN. ) );
#195966 = PRESENTATION_STYLE_ASSIGNMENT (( #118891 ) ) ;
#195968 =( GEOMETRIC_REPRESENTATION_CONTEXT ( 3 ) GLOBAL_UNCERTAINTY_ASSIGNED_CONTEXT ( ( #218270 ) ) GLOBAL_UNIT_ASSIGNED_CONTEXT ( ( #254932, #303991, #149162 ) ) REPRESENTATION_CONTEXT ( 'NONE', 'WORKASPACE' ) );
#195969 = EDGE_LOOP ( 'NONE', ( #113010, #140632, #178034, #247517 ) ) ;
#195970 = MECHANICAL_DESIGN_GEOMETRIC_PRESENTATION_REPRESENTATION (  '', ( #330364 ), #303526 ) ;
#195971 = ORIENTED_EDGE ( 'NONE', *, *, #134489, .T. ) ;
#195972 = VECTOR ( 'NONE', #178080, 1000.000000000000000 ) ;
#195974 = DIRECTION ( 'NONE',  ( 0.000000000000000000, 0.000000000000000000, 1.000000000000000000 ) ) ;
#195973 = FACE_OUTER_BOUND ( 'NONE', #312167, .T. ) ;
#195975 = SURFACE_SIDE_STYLE ('',( #117212 ) ) ;
#195976 = ORIENTED_EDGE ( 'NONE', *, *, #94047, .F. ) ;
#195977 =( GEOMETRIC_REPRESENTATION_CONTEXT ( 3 ) GLOBAL_UNCERTAINTY_ASSIGNED_CONTEXT ( ( #95695 ) ) GLOBAL_UNIT_ASSIGNED_CONTEXT ( ( #259928, #4409, #288584 ) ) REPRESENTATION_CONTEXT ( 'NONE', 'WORKASPACE' ) );
#195978 = ORIENTED_EDGE ( 'NONE', *, *, #47584, .T. ) ;
#195980 = PRESENTATION_LAYER_ASSIGNMENT (  '', '', ( #233509 ) ) ;
#195979 = SURFACE_STYLE_FILL_AREA ( #142320 ) ;
#195981 = ORIENTED_EDGE ( 'NONE', *, *, #114276, .F. ) ;
#195982 =( NAMED_UNIT ( * ) SI_UNIT ( $, .STERADIAN. ) SOLID_ANGLE_UNIT ( ) );
#195983 = FILL_AREA_STYLE ('',( #145557 ) ) ;
#195984 =( NAMED_UNIT ( * ) PLANE_ANGLE_UNIT ( ) SI_UNIT ( $, .RADIAN. ) );
#195985 = SURFACE_SIDE_STYLE ('',( #276803 ) ) ;
#195987 = ADVANCED_FACE ( 'NONE', ( #24857 ), #256280, .F. ) ;
#195986 =( NAMED_UNIT ( * ) SI_UNIT ( $, .STERADIAN. ) SOLID_ANGLE_UNIT ( ) );
#195988 = AXIS2_PLACEMENT_3D ( 'NONE', #107427, #209804, #56841 ) ;
#195989 = ORIENTED_EDGE ( 'NONE', *, *, #161276, .T. ) ;
#195990 =( NAMED_UNIT ( * ) PLANE_ANGLE_UNIT ( ) SI_UNIT ( $, .RADIAN. ) );
#195991 = EDGE_LOOP ( 'NONE', ( #307234, #146452 ) ) ;
#195992 = AXIS2_PLACEMENT_3D ( 'NONE', #307177, #152363, #201148 ) ;
#195993 = DIRECTION ( 'NONE',  ( -0.000000000000000000, -0.000000000000000000, -1.000000000000000000 ) ) ;
#195994 = EDGE_CURVE ( 'NONE', #47102, #159742, #181204, .T. ) ;
#195995 = EDGE_CURVE ( 'NONE', #84521, #39160, #154262, .T. ) ;
#195996 = STYLED_ITEM ( 'NONE', ( #242265 ), #51542 ) ;
#195997 = DIRECTION ( 'NONE',  ( 0.000000000000000000, 0.000000000000000000, -1.000000000000000000 ) ) ;
#195998 = CARTESIAN_POINT ( 'NONE',  ( 721.3999999999999773, 5.052700015000001876, -314.9999999999999432 ) ) ;
#195999 = COLOUR_RGB ( '',0.2509803921568627416, 0.2509803921568627416, 0.2509803921568627416 ) ;
#196000 = DIRECTION ( 'NONE',  ( -0.000000000000000000, 1.000000000000000000, -0.000000000000000000 ) ) ;
#196001 = DIRECTION ( 'NONE',  ( 1.000000000000000000, 4.691813156842350953E-15, 0.000000000000000000 ) ) ;
#196002 = EDGE_CURVE ( 'NONE', #82096, #149932, #26545, .T. ) ;
#196003 = CARTESIAN_POINT ( 'NONE',  ( 645.2000000000000455, 6.000000000000000000, -311.5000000150000119 ) ) ;
#196004 = UNCERTAINTY_MEASURE_WITH_UNIT (LENGTH_MEASURE( 1.000000000000000082E-05 ), #156448, 'distance_accuracy_value', 'NONE');
#196006 = EDGE_CURVE ( 'NONE', #304884, #96766, #133024, .T. ) ;
#196005 = PRESENTATION_LAYER_ASSIGNMENT (  '', '', ( #8169 ) ) ;
#196007 = DIRECTION ( 'NONE',  ( -0.000000000000000000, 1.000000000000000000, -0.000000000000000000 ) ) ;
#196008 =( NAMED_UNIT ( * ) PLANE_ANGLE_UNIT ( ) SI_UNIT ( $, .RADIAN. ) );
#196009 = VECTOR ( 'NONE', #272780, 1000.000000000000000 ) ;
#196010 = VECTOR ( 'NONE', #284798, 1000.000000000000000 ) ;
#196011 = AXIS2_PLACEMENT_3D ( 'NONE', #137119, #32982, #264965 ) ;
#196012 = MECHANICAL_DESIGN_GEOMETRIC_PRESENTATION_REPRESENTATION (  '', ( #201344 ), #110287 ) ;
#196013 = DIRECTION ( 'NONE',  ( -0.000000000000000000, 1.000000000000000000, -0.000000000000000000 ) ) ;
#196014 = CARTESIAN_POINT ( 'NONE',  ( 289.5999999999999659, 6.000000000000000000, -337.8472999999999615 ) ) ;
#196015 = ORIENTED_EDGE ( 'NONE', *, *, #186116, .T. ) ;
#196016 = EDGE_CURVE ( 'NONE', #274829, #294923, #31505, .T. ) ;
#196017 = EDGE_CURVE ( 'NONE', #135162, #199955, #182845, .T. ) ;
#196018 = VECTOR ( 'NONE', #97266, 1000.000000000000000 ) ;
#196019 = COLOUR_RGB ( '',0.2509803921568627416, 0.2509803921568627416, 0.2509803921568627416 ) ;
#196021 = ORIENTED_EDGE ( 'NONE', *, *, #207931, .F. ) ;
#196020 = VECTOR ( 'NONE', #126870, 1000.000000000000000 ) ;
#196022 = EDGE_LOOP ( 'NONE', ( #284719, #166632 ) ) ;
#196023 = SURFACE_STYLE_USAGE ( .BOTH. , #271809 ) ;
#196025 = ADVANCED_FACE ( 'NONE', ( #53398 ), #6275, .F. ) ;
#196024 = FILL_AREA_STYLE ('',( #275113 ) ) ;
#196026 = EDGE_CURVE ( 'NONE', #225099, #5590, #95339, .T. ) ;
#196027 = FILL_AREA_STYLE ('',( #44794 ) ) ;
#196028 =( LENGTH_UNIT ( ) NAMED_UNIT ( * ) SI_UNIT ( .MILLI., .METRE. ) );
#196029 = EDGE_LOOP ( 'NONE', ( #287619, #168793, #98542, #163002 ) ) ;
#196030 = PRESENTATION_STYLE_ASSIGNMENT (( #17856 ) ) ;
#196031 = FACE_OUTER_BOUND ( 'NONE', #16393, .T. ) ;
#196032 = AXIS2_PLACEMENT_3D ( 'NONE', #38167, #186176, #319060 ) ;
#196033 = ORIENTED_EDGE ( 'NONE', *, *, #60653, .F. ) ;
#196034 = VERTEX_POINT ( 'NONE', #186099 ) ;
#196037 = CARTESIAN_POINT ( 'NONE',  ( 1026.200000000000045, 6.000000000000000000, -39.09999998500006058 ) ) ;
#196036 = DIRECTION ( 'NONE',  ( 1.000000000000000000, -0.000000000000000000, -3.498891984120692747E-47 ) ) ;
#196035 = CARTESIAN_POINT ( 'NONE',  ( 518.2000000000000455, 6.000000000000000000, -86.39999999999999147 ) ) ;
#196038 =( LENGTH_UNIT ( ) NAMED_UNIT ( * ) SI_UNIT ( .MILLI., .METRE. ) );
#196039 = DIRECTION ( 'NONE',  ( -0.000000000000000000, 1.000000000000000000, -0.000000000000000000 ) ) ;
#196040 = DIRECTION ( 'NONE',  ( -0.000000000000000000, 1.000000000000000000, -0.000000000000000000 ) ) ;
#196041 = CARTESIAN_POINT ( 'NONE',  ( 569.0000000000000000, 6.000000000000000000, -441.9999999999999432 ) ) ;
#196042 = ORIENTED_EDGE ( 'NONE', *, *, #33751, .T. ) ;
#196043 = CARTESIAN_POINT ( 'NONE',  ( 1178.599999999999909, -5.204170427930421283E-15, -571.5527000000000726 ) ) ;
#196044 = VERTEX_POINT ( 'NONE', #58406 ) ;
#196045 = CARTESIAN_POINT ( 'NONE',  ( 543.6000000000000227, 6.000000000000000000, -187.9999999999999716 ) ) ;
#196046 = VERTEX_POINT ( 'NONE', #160943 ) ;
#196047 = EDGE_LOOP ( 'NONE', ( #214, #25075 ) ) ;
#196049 = AXIS2_PLACEMENT_3D ( 'NONE', #238680, #243570, #13404 ) ;
#196048 = CARTESIAN_POINT ( 'NONE',  ( 21.94999999999958007, -7.062461550347953754, -753.6499999999999773 ) ) ;
#196050 = COLOUR_RGB ( '',0.2509803921568627416, 0.2509803921568627416, 0.2509803921568627416 ) ;
#196051 =( GEOMETRIC_REPRESENTATION_CONTEXT ( 3 ) GLOBAL_UNCERTAINTY_ASSIGNED_CONTEXT ( ( #239916 ) ) GLOBAL_UNIT_ASSIGNED_CONTEXT ( ( #227743, #44617, #179042 ) ) REPRESENTATION_CONTEXT ( 'NONE', 'WORKASPACE' ) );
#196052 = ADVANCED_FACE ( 'NONE', ( #33149 ), #263543, .T. ) ;
#196053 = VECTOR ( 'NONE', #12210, 1000.000000000000000 ) ;
#196054 = CARTESIAN_POINT ( 'NONE',  ( 797.6000000000000227, 5.052700015000001876, -190.5526999999999305 ) ) ;
#196055 =( NAMED_UNIT ( * ) SI_UNIT ( $, .STERADIAN. ) SOLID_ANGLE_UNIT ( ) );
#196056 = UNCERTAINTY_MEASURE_WITH_UNIT (LENGTH_MEASURE( 1.000000000000000082E-05 ), #114376, 'distance_accuracy_value', 'NONE');
#196057 = SURFACE_STYLE_USAGE ( .BOTH. , #172591 ) ;
#196058 = DIRECTION ( 'NONE',  ( -0.000000000000000000, 1.000000000000000000, -0.000000000000000000 ) ) ;
#196059 = CARTESIAN_POINT ( 'NONE',  ( 670.6000000000000227, 5.052700015000001876, -391.1999999999999886 ) ) ;
#196061 = CIRCLE ( 'NONE', #292695, 2.552700000000018843 ) ;
#196060 = CONICAL_SURFACE ( 'NONE', #282155, 3.499999985000057379, 0.7853981633974400633 ) ;
#196062 = AXIS2_PLACEMENT_3D ( 'NONE', #152700, #305882, #46933 ) ;
#196063 = SURFACE_STYLE_FILL_AREA ( #68410 ) ;
#196064 = EDGE_CURVE ( 'NONE', #245555, #68766, #208073, .T. ) ;
#196065 = CIRCLE ( 'NONE', #99507, 2.552700000000074354 ) ;
#196066 =( NAMED_UNIT ( * ) PLANE_ANGLE_UNIT ( ) SI_UNIT ( $, .RADIAN. ) );
#196068 = VECTOR ( 'NONE', #78249, 1000.000000000000000 ) ;
#196067 = FACE_BOUND ( 'NONE', #258282, .T. ) ;
#196069 = CARTESIAN_POINT ( 'NONE',  ( 314.9999999999999432, 6.000000000000000000, -696.0000000000000000 ) ) ;
#196070 = VERTEX_POINT ( 'NONE', #164237 ) ;
#196071 = AXIS2_PLACEMENT_3D ( 'NONE', #301543, #74451, #247527 ) ;
#196072 =( LENGTH_UNIT ( ) NAMED_UNIT ( * ) SI_UNIT ( .MILLI., .METRE. ) );
#196074 = FACE_OUTER_BOUND ( 'NONE', #293147, .T. ) ;
#196073 =( NAMED_UNIT ( * ) SI_UNIT ( $, .STERADIAN. ) SOLID_ANGLE_UNIT ( ) );
#196075 = EDGE_CURVE ( 'NONE', #106862, #179255, #66645, .T. ) ;
#196076 = EDGE_LOOP ( 'NONE', ( #282921, #199005, #301173, #179193 ) ) ;
#196077 = DIRECTION ( 'NONE',  ( 1.000000000000000000, -1.422473250300981817E-16, 0.000000000000000000 ) ) ;
#196078 = VERTEX_POINT ( 'NONE', #12867 ) ;
#196079 = EDGE_LOOP ( 'NONE', ( #52899, #228144, #65869, #270855 ) ) ;
#196080 = UNCERTAINTY_MEASURE_WITH_UNIT (LENGTH_MEASURE( 1.000000000000000082E-05 ), #29633, 'distance_accuracy_value', 'NONE');
#196081 = AXIS2_PLACEMENT_3D ( 'NONE', #212436, #167041, #12336 ) ;
#196082 = DIRECTION ( 'NONE',  ( -0.000000000000000000, 1.000000000000000000, -0.000000000000000000 ) ) ;
#196083 = ORIENTED_EDGE ( 'NONE', *, *, #37395, .T. ) ;
#196084 = CARTESIAN_POINT ( 'NONE',  ( 61.00000000000000000, 6.000000000000000000, -743.3000000149997959 ) ) ;
#196087 = EDGE_CURVE ( 'NONE', #316206, #127789, #294341, .T. ) ;
#196086 = ORIENTED_EDGE ( 'NONE', *, *, #272077, .T. ) ;
#196085 = CARTESIAN_POINT ( 'NONE',  ( 289.5999999999999659, 6.000000000000000000, -724.8999999849999085 ) ) ;
#196088 = MECHANICAL_DESIGN_GEOMETRIC_PRESENTATION_REPRESENTATION (  '', ( #40433 ), #67321 ) ;
#196089 = CARTESIAN_POINT ( 'NONE',  ( 1102.400000000000091, -5.204170427930421283E-15, -416.5999999999999659 ) ) ;
#196090 = DIRECTION ( 'NONE',  ( -0.000000000000000000, 1.000000000000000000, -0.000000000000000000 ) ) ;
#196091 = DIRECTION ( 'NONE',  ( -0.000000000000000000, 1.000000000000000000, -0.000000000000000000 ) ) ;
#196092 = CIRCLE ( 'NONE', #94234, 3.499999984999946356 ) ;
#196093 = ORIENTED_EDGE ( 'NONE', *, *, #37627, .T. ) ;
#196094 =( NAMED_UNIT ( * ) PLANE_ANGLE_UNIT ( ) SI_UNIT ( $, .RADIAN. ) );
#196095 = STYLED_ITEM ( 'NONE', ( #36289 ), #289050 ) ;
#196096 = ORIENTED_EDGE ( 'NONE', *, *, #210330, .T. ) ;
#196097 =( NAMED_UNIT ( * ) PLANE_ANGLE_UNIT ( ) SI_UNIT ( $, .RADIAN. ) );
#196098 = ORIENTED_EDGE ( 'NONE', *, *, #83075, .F. ) ;
#196099 = FILL_AREA_STYLE_COLOUR ( '', #294955 ) ;
#196100 = FILL_AREA_STYLE ('',( #36552 ) ) ;
#196102 =( GEOMETRIC_REPRESENTATION_CONTEXT ( 3 ) GLOBAL_UNCERTAINTY_ASSIGNED_CONTEXT ( ( #226037 ) ) GLOBAL_UNIT_ASSIGNED_CONTEXT ( ( #289668, #165118, #166802 ) ) REPRESENTATION_CONTEXT ( 'NONE', 'WORKASPACE' ) );
#196101 = CYLINDRICAL_SURFACE ( 'NONE', #190941, 2.552700000000018843 ) ;
#196103 = ADVANCED_FACE ( 'NONE', ( #241416 ), #88599, .F. ) ;
#196105 = CIRCLE ( 'NONE', #255115, 3.499999985000057379 ) ;
#196104 = UNCERTAINTY_MEASURE_WITH_UNIT (LENGTH_MEASURE( 1.000000000000000082E-05 ), #175776, 'distance_accuracy_value', 'NONE');
#196106 = EDGE_CURVE ( 'NONE', #173141, #44969, #41837, .T. ) ;
#196108 = EDGE_CURVE ( 'NONE', #186406, #182765, #117036, .T. ) ;
#196107 = CARTESIAN_POINT ( 'NONE',  ( 797.6000000000000227, 6.000000000000000000, -33.04730000000003542 ) ) ;
#196109 = CARTESIAN_POINT ( 'NONE',  ( 61.00000000000000000, 6.000000000000000000, -492.7999999999999545 ) ) ;
#196111 = VECTOR ( 'NONE', #154174, 1000.000000000000000 ) ;
#196110 = AXIS2_PLACEMENT_3D ( 'NONE', #263142, #162202, #293309 ) ;
#196112 = SURFACE_SIDE_STYLE ('',( #122315 ) ) ;
#196113 = DIRECTION ( 'NONE',  ( -0.000000000000000000, -0.000000000000000000, 1.000000000000000000 ) ) ;
#196114 = AXIS2_PLACEMENT_3D ( 'NONE', #271599, #244523, #120351 ) ;
#196116 = FILL_AREA_STYLE_COLOUR ( '', #290164 ) ;
#196115 = LINE ( 'NONE', #275209, #216229 ) ;
#196117 = CARTESIAN_POINT ( 'NONE',  ( 365.7999999999999545, 6.000000000000000000, -622.3526999999999134 ) ) ;
#196118 =( NAMED_UNIT ( * ) SI_UNIT ( $, .STERADIAN. ) SOLID_ANGLE_UNIT ( ) );
#196120 = CARTESIAN_POINT ( 'NONE',  ( 975.3999999999999773, 6.000000000000000000, -619.7999999999999545 ) ) ;
#196119 =( LENGTH_UNIT ( ) NAMED_UNIT ( * ) SI_UNIT ( .MILLI., .METRE. ) );
#196121 =( NAMED_UNIT ( * ) PLANE_ANGLE_UNIT ( ) SI_UNIT ( $, .RADIAN. ) );
#196122 = FACE_OUTER_BOUND ( 'NONE', #271244, .T. ) ;
#196123 = EDGE_CURVE ( 'NONE', #204453, #226919, #192250, .T. ) ;
#196124 = ADVANCED_FACE ( 'NONE', ( #194332 ), #214629, .F. ) ;
#196126 = SURFACE_STYLE_FILL_AREA ( #19620 ) ;
#196125 = CARTESIAN_POINT ( 'NONE',  ( 162.5999999999999659, 6.000000000000000000, -187.9999999999999716 ) ) ;
#196127 = CYLINDRICAL_SURFACE ( 'NONE', #22933, 2.552700000000074354 ) ;
#196129 = CARTESIAN_POINT ( 'NONE',  ( 13.62848519665860181, -1.052329163168441717, 2.199999999999979750 ) ) ;
#196128 = PRESENTATION_STYLE_ASSIGNMENT (( #216404 ) ) ;
#196130 = AXIS2_PLACEMENT_3D ( 'NONE', #120217, #141995, #222614 ) ;
#196131 = ORIENTED_EDGE ( 'NONE', *, *, #23775, .T. ) ;
#196132 = EDGE_CURVE ( 'NONE', #120909, #125177, #147224, .T. ) ;
#196133 = ORIENTED_EDGE ( 'NONE', *, *, #164369, .T. ) ;
#196134 = STYLED_ITEM ( 'NONE', ( #312192 ), #89586 ) ;
#196135 = ORIENTED_EDGE ( 'NONE', *, *, #308223, .F. ) ;
#196136 = DIRECTION ( 'NONE',  ( 1.690833717219717204E-16, -2.097156322803115379E-16, 1.000000000000000000 ) ) ;
#196137 = EDGE_LOOP ( 'NONE', ( #150985, #160949, #290186, #309369 ) ) ;
#196138 = CARTESIAN_POINT ( 'NONE',  ( 696.0000000000000000, 6.000000000000000000, -162.5999999999999659 ) ) ;
#196139 =( NAMED_UNIT ( * ) PLANE_ANGLE_UNIT ( ) SI_UNIT ( $, .RADIAN. ) );
#196140 = ORIENTED_EDGE ( 'NONE', *, *, #327199, .T. ) ;
#196141 = AXIS2_PLACEMENT_3D ( 'NONE', #66382, #41153, #113635 ) ;
#196143 = ORIENTED_EDGE ( 'NONE', *, *, #37422, .T. ) ;
#196142 = CIRCLE ( 'NONE', #271374, 3.499999984999946356 ) ;
#196145 = DIRECTION ( 'NONE',  ( -0.000000000000000000, 1.000000000000000000, -0.000000000000000000 ) ) ;
#196144 = AXIS2_PLACEMENT_3D ( 'NONE', #131190, #253849, #331370 ) ;
#196146 = ORIENTED_EDGE ( 'NONE', *, *, #237504, .T. ) ;
#196147 = LINE ( 'NONE', #68483, #162470 ) ;
#196149 = ORIENTED_EDGE ( 'NONE', *, *, #109465, .F. ) ;
#196148 = DIRECTION ( 'NONE',  ( 0.000000000000000000, 0.000000000000000000, 1.000000000000000000 ) ) ;
#196150 = PRESENTATION_LAYER_ASSIGNMENT (  '', '', ( #3018 ) ) ;
#196151 = FILL_AREA_STYLE ('',( #221386 ) ) ;
#196152 = ORIENTED_EDGE ( 'NONE', *, *, #150626, .T. ) ;
#196154 = EDGE_CURVE ( 'NONE', #194721, #244195, #275082, .T. ) ;
#196153 =( LENGTH_UNIT ( ) NAMED_UNIT ( * ) SI_UNIT ( .MILLI., .METRE. ) );
#196155 = CARTESIAN_POINT ( 'NONE',  ( 4.299999999999970512, -13.59999999999997300, -19.49999999999985079 ) ) ;
#196156 = ORIENTED_EDGE ( 'NONE', *, *, #72897, .F. ) ;
#196157 = EDGE_CURVE ( 'NONE', #170549, #76713, #145556, .T. ) ;
#196159 = CARTESIAN_POINT ( 'NONE',  ( 873.7999999999999545, 6.000000000000000000, -311.5000000150000119 ) ) ;
#196158 = SURFACE_STYLE_USAGE ( .BOTH. , #93739 ) ;
#196160 = SURFACE_STYLE_FILL_AREA ( #194491 ) ;
#196162 = VERTEX_POINT ( 'NONE', #325621 ) ;
#196161 = DIRECTION ( 'NONE',  ( 2.775557561562891967E-17, -1.000000000000000000, -4.077371270998825698E-18 ) ) ;
#196163 = UNCERTAINTY_MEASURE_WITH_UNIT (LENGTH_MEASURE( 1.000000000000000082E-05 ), #193370, 'distance_accuracy_value', 'NONE');
#196164 = DIRECTION ( 'NONE',  ( 0.000000000000000000, 0.000000000000000000, 1.000000000000000000 ) ) ;
#196165 = ADVANCED_FACE ( 'NONE', ( #98551 ), #310451, .F. ) ;
#196166 = CARTESIAN_POINT ( 'NONE',  ( 721.3999999999999773, 6.000000000000000000, -82.90000001500004601 ) ) ;
#196167 = VECTOR ( 'NONE', #328203, 1000.000000000000000 ) ;
#196168 = DIRECTION ( 'NONE',  ( 0.000000000000000000, 0.000000000000000000, 1.000000000000000000 ) ) ;
#196169 = CARTESIAN_POINT ( 'NONE',  ( 7.738390209941693243, -3.226318047422568114, -756.5499999999998408 ) ) ;
#196170 = FILL_AREA_STYLE ('',( #194497 ) ) ;
#196171 = AXIS2_PLACEMENT_3D ( 'NONE', #329744, #149721, #47246 ) ;
#196173 = CARTESIAN_POINT ( 'NONE',  ( 416.5999999999999659, 5.052700015000001876, -190.5526999999999873 ) ) ;
#196172 = DIRECTION ( 'NONE',  ( 0.000000000000000000, 0.000000000000000000, 1.000000000000000000 ) ) ;
#196175 = CARTESIAN_POINT ( 'NONE',  ( 1178.599999999999909, -15.29075000000000273, -622.3526999999996860 ) ) ;
#196174 = COLOUR_RGB ( '',0.2509803921568627416, 0.2509803921568627416, 0.2509803921568627416 ) ;
#196176 = CIRCLE ( 'NONE', #249911, 3.499999985000057379 ) ;
#196178 = VECTOR ( 'NONE', #307594, 1000.000000000000000 ) ;
#196177 = SURFACE_STYLE_FILL_AREA ( #249912 ) ;
#196179 = MECHANICAL_DESIGN_GEOMETRIC_PRESENTATION_REPRESENTATION (  '', ( #298320 ), #266124 ) ;
#196180 =( NAMED_UNIT ( * ) PLANE_ANGLE_UNIT ( ) SI_UNIT ( $, .RADIAN. ) );
#196181 = CARTESIAN_POINT ( 'NONE',  ( 670.6000000000000227, 6.000000000000000000, -289.5999999999999659 ) ) ;
#196182 = ORIENTED_EDGE ( 'NONE', *, *, #224642, .F. ) ;
#196183 = DIRECTION ( 'NONE',  ( -0.000000000000000000, 1.000000000000000000, -0.000000000000000000 ) ) ;
#196185 = VERTEX_POINT ( 'NONE', #199346 ) ;
#196184 = LINE ( 'NONE', #144111, #240514 ) ;
#196186 = PRESENTATION_LAYER_ASSIGNMENT (  '', '', ( #67417 ) ) ;
#196187 = DIRECTION ( 'NONE',  ( 0.000000000000000000, 0.000000000000000000, 1.000000000000000000 ) ) ;
#196189 = ORIENTED_EDGE ( 'NONE', *, *, #295311, .T. ) ;
#196188 = DIRECTION ( 'NONE',  ( 0.000000000000000000, 0.000000000000000000, 1.000000000000000000 ) ) ;
#196191 = VERTEX_POINT ( 'NONE', #303759 ) ;
#196190 = CARTESIAN_POINT ( 'NONE',  ( 1178.599999999999909, 6.000000000000000000, -518.2000000000000455 ) ) ;
#196192 = AXIS2_PLACEMENT_3D ( 'NONE', #83948, #109218, #90569 ) ;
#196194 = EDGE_LOOP ( 'NONE', ( #186872, #170008, #141512, #155975 ) ) ;
#196193 = CIRCLE ( 'NONE', #142760, 2.552700000000018843 ) ;
#196195 = CARTESIAN_POINT ( 'NONE',  ( 518.2000000000000455, 6.000000000000000000, -445.4999999849998744 ) ) ;
#196197 = VERTEX_POINT ( 'NONE', #118909 ) ;
#196196 = CARTESIAN_POINT ( 'NONE',  ( 314.9999999999999432, 6.000000000000000000, -543.6000000000000227 ) ) ;
#196198 = LINE ( 'NONE', #71860, #42292 ) ;
#196200 = ORIENTED_EDGE ( 'NONE', *, *, #123601, .F. ) ;
#196199 = CIRCLE ( 'NONE', #88802, 2.552700000000074354 ) ;
#196201 = DIRECTION ( 'NONE',  ( 0.000000000000000000, 0.000000000000000000, 1.000000000000000000 ) ) ;
#196202 = CYLINDRICAL_SURFACE ( 'NONE', #86597, 2.552699999999963332 ) ;
#196203 = PRESENTATION_LAYER_ASSIGNMENT (  '', '', ( #2311 ) ) ;
#196204 = AXIS2_PLACEMENT_3D ( 'NONE', #209753, #85404, #134118 ) ;
#196205 = ORIENTED_EDGE ( 'NONE', *, *, #308868, .F. ) ;
#196206 = AXIS2_PLACEMENT_3D ( 'NONE', #295705, #294036, #236872 ) ;
#196207 = PRESENTATION_LAYER_ASSIGNMENT (  '', '', ( #24687 ) ) ;
#196208 = VERTEX_POINT ( 'NONE', #170848 ) ;
#196209 = DIRECTION ( 'NONE',  ( -0.000000000000000000, 1.000000000000000000, -0.000000000000000000 ) ) ;
#196210 =( LENGTH_UNIT ( ) NAMED_UNIT ( * ) SI_UNIT ( .MILLI., .METRE. ) );
#196211 = EDGE_LOOP ( 'NONE', ( #62642, #69009, #236248, #293910 ) ) ;
#196213 = EDGE_LOOP ( 'NONE', ( #170792, #199137 ) ) ;
#196212 = CARTESIAN_POINT ( 'NONE',  ( 238.7999999999999829, 6.000000000000000000, -416.5999999999999659 ) ) ;
#196214 = DIRECTION ( 'NONE',  ( -0.000000000000000000, 1.000000000000000000, -0.000000000000000000 ) ) ;
#196215 = DIRECTION ( 'NONE',  ( 0.000000000000000000, 0.000000000000000000, 1.000000000000000000 ) ) ;
#196216 = EDGE_CURVE ( 'NONE', #318110, #72906, #154558, .T. ) ;
#196217 = AXIS2_PLACEMENT_3D ( 'NONE', #147803, #77210, #47026 ) ;
#196219 = ORIENTED_EDGE ( 'NONE', *, *, #123911, .T. ) ;
#196218 = PRESENTATION_STYLE_ASSIGNMENT (( #297255 ) ) ;
#196220 = CARTESIAN_POINT ( 'NONE',  ( 289.5999999999999659, 6.000000000000000000, -39.09999998500000373 ) ) ;
#196221 = CIRCLE ( 'NONE', #94353, 2.552700000000018843 ) ;
#196222 = UNCERTAINTY_MEASURE_WITH_UNIT (LENGTH_MEASURE( 1.000000000000000082E-05 ), #120520, 'distance_accuracy_value', 'NONE');
#196223 = PRESENTATION_STYLE_ASSIGNMENT (( #297262 ) ) ;
#196224 = COLOUR_RGB ( '',0.2509803921568627416, 0.2509803921568627416, 0.2509803921568627416 ) ;
#196226 = LINE ( 'NONE', #298928, #213429 ) ;
#196225 = DIRECTION ( 'NONE',  ( -0.000000000000000000, 1.000000000000000000, -0.000000000000000000 ) ) ;
#196228 = VERTEX_POINT ( 'NONE', #323966 ) ;
#196227 = DIRECTION ( 'NONE',  ( -0.000000000000000000, 1.000000000000000000, -0.000000000000000000 ) ) ;
#196229 =( GEOMETRIC_REPRESENTATION_CONTEXT ( 3 ) GLOBAL_UNCERTAINTY_ASSIGNED_CONTEXT ( ( #243534 ) ) GLOBAL_UNIT_ASSIGNED_CONTEXT ( ( #200783, #98330, #24251 ) ) REPRESENTATION_CONTEXT ( 'NONE', 'WORKASPACE' ) );
#196230 = AXIS2_PLACEMENT_3D ( 'NONE', #155506, #37241, #103436 ) ;
#196231 = CARTESIAN_POINT ( 'NONE',  ( 19.49999999999985079, -15.49999999999995737, -13.74999999999992895 ) ) ;
#196232 =( NAMED_UNIT ( * ) SI_UNIT ( $, .STERADIAN. ) SOLID_ANGLE_UNIT ( ) );
#196233 = STYLED_ITEM ( 'NONE', ( #125586 ), #184488 ) ;
#196234 = MECHANICAL_DESIGN_GEOMETRIC_PRESENTATION_REPRESENTATION (  '', ( #136972 ), #83842 ) ;
#196235 = DIRECTION ( 'NONE',  ( 0.000000000000000000, 0.000000000000000000, 1.000000000000000000 ) ) ;
#196237 =( NAMED_UNIT ( * ) SI_UNIT ( $, .STERADIAN. ) SOLID_ANGLE_UNIT ( ) );
#196236 = DIRECTION ( 'NONE',  ( -0.000000000000000000, 1.000000000000000000, -0.000000000000000000 ) ) ;
#196238 = DIRECTION ( 'NONE',  ( -0.000000000000000000, 1.000000000000000000, -0.000000000000000000 ) ) ;
#196239 = CIRCLE ( 'NONE', #99674, 2.552699999999963332 ) ;
#196240 = FILL_AREA_STYLE ('',( #272020 ) ) ;
#196241 = DIRECTION ( 'NONE',  ( 0.000000000000000000, 0.7071067811865533459, 0.7071067811865416886 ) ) ;
#196242 = CARTESIAN_POINT ( 'NONE',  ( 607.1000000000000227, -19.40000000000000213, -319.8200000000001069 ) ) ;
#196243 = CARTESIAN_POINT ( 'NONE',  ( 1178.599999999999909, 6.000000000000000000, -645.2000000000000455 ) ) ;
#196244 = VECTOR ( 'NONE', #265651, 1000.000000000000000 ) ;
#196245 = FILL_AREA_STYLE ('',( #92179 ) ) ;
#196247 = ORIENTED_EDGE ( 'NONE', *, *, #108201, .F. ) ;
#196246 = CARTESIAN_POINT ( 'NONE',  ( 899.2000000000000455, -5.204170427930421283E-15, -469.9526999999999362 ) ) ;
#196248 = ORIENTED_EDGE ( 'NONE', *, *, #193935, .T. ) ;
#196249 = ORIENTED_EDGE ( 'NONE', *, *, #179962, .T. ) ;
#196250 = SURFACE_STYLE_USAGE ( .BOTH. , #246657 ) ;
#196251 = VERTEX_POINT ( 'NONE', #197632 ) ;
#196252 = EDGE_CURVE ( 'NONE', #111819, #79965, #79518, .T. ) ;
#196254 = CIRCLE ( 'NONE', #18989, 2.552699999999963332 ) ;
#196253 = CARTESIAN_POINT ( 'NONE',  ( 873.7999999999999545, 6.000000000000000000, -187.9999999999999716 ) ) ;
#196255 = EDGE_LOOP ( 'NONE', ( #37112, #232784, #142805, #187761 ) ) ;
#196256 = PRESENTATION_STYLE_ASSIGNMENT (( #297301 ) ) ;
#196257 = VERTEX_POINT ( 'NONE', #29488 ) ;
#196258 = EDGE_LOOP ( 'NONE', ( #317664, #92297, #254729, #184653 ) ) ;
#196259 = FILL_AREA_STYLE ('',( #46708 ) ) ;
#196260 = VECTOR ( 'NONE', #99094, 1000.000000000000000 ) ;
#196261 = ORIENTED_EDGE ( 'NONE', *, *, #66137, .F. ) ;
#196263 = EDGE_LOOP ( 'NONE', ( #318498, #151084, #203127, #116534 ) ) ;
#196262 = DIRECTION ( 'NONE',  ( -0.000000000000000000, 1.000000000000000000, -0.000000000000000000 ) ) ;
#196264 = DIRECTION ( 'NONE',  ( -1.000000000000000000, -2.465190328815661892E-32, 3.110126208107282118E-47 ) ) ;
#196265 = ORIENTED_EDGE ( 'NONE', *, *, #179892, .F. ) ;
#196266 = CARTESIAN_POINT ( 'NONE',  ( 289.5999999999999659, 6.000000000000000000, -166.0999999849999824 ) ) ;
#196267 = SURFACE_SIDE_STYLE ('',( #114191 ) ) ;
#196268 = MECHANICAL_DESIGN_GEOMETRIC_PRESENTATION_REPRESENTATION (  '', ( #95116 ), #116560 ) ;
#196269 = SURFACE_STYLE_USAGE ( .BOTH. , #292340 ) ;
#196270 =( NAMED_UNIT ( * ) SI_UNIT ( $, .STERADIAN. ) SOLID_ANGLE_UNIT ( ) );
#196271 = EDGE_CURVE ( 'NONE', #118769, #12018, #90309, .T. ) ;
#196272 = DIRECTION ( 'NONE',  ( 0.000000000000000000, 0.000000000000000000, 1.000000000000000000 ) ) ;
#196273 = LINE ( 'NONE', #144207, #324186 ) ;
#196275 = MECHANICAL_DESIGN_GEOMETRIC_PRESENTATION_REPRESENTATION (  '', ( #30090 ), #212380 ) ;
#196274 = DIRECTION ( 'NONE',  ( 8.659560562354942719E-17, 0.7071067811865467956, -0.7071067811865483499 ) ) ;
#196276 = VERTEX_POINT ( 'NONE', #209281 ) ;
#196277 = CARTESIAN_POINT ( 'NONE',  ( 416.5999999999999659, 6.000000000000000000, -35.60000000000000142 ) ) ;
#196278 = FACE_OUTER_BOUND ( 'NONE', #66003, .T. ) ;
#196279 =( NAMED_UNIT ( * ) SI_UNIT ( $, .STERADIAN. ) SOLID_ANGLE_UNIT ( ) );
#196280 = VECTOR ( 'NONE', #277019, 1000.000000000000000 ) ;
#196281 = DIRECTION ( 'NONE',  ( 0.000000000000000000, 0.000000000000000000, 1.000000000000000000 ) ) ;
#196282 = COLOUR_RGB ( '',0.2509803921568627416, 0.2509803921568627416, 0.2509803921568627416 ) ;
#196283 = CIRCLE ( 'NONE', #330657, 2.552699999999963332 ) ;
#196284 =( GEOMETRIC_REPRESENTATION_CONTEXT ( 3 ) GLOBAL_UNCERTAINTY_ASSIGNED_CONTEXT ( ( #68401 ) ) GLOBAL_UNIT_ASSIGNED_CONTEXT ( ( #220779, #293217, #62858 ) ) REPRESENTATION_CONTEXT ( 'NONE', 'WORKASPACE' ) );
#196285 = CARTESIAN_POINT ( 'NONE',  ( 823.0000000000000000, 5.052700015000001876, -515.6473000000000866 ) ) ;
#196286 =( GEOMETRIC_REPRESENTATION_CONTEXT ( 3 ) GLOBAL_UNCERTAINTY_ASSIGNED_CONTEXT ( ( #41678 ) ) GLOBAL_UNIT_ASSIGNED_CONTEXT ( ( #6515, #107528, #184708 ) ) REPRESENTATION_CONTEXT ( 'NONE', 'WORKASPACE' ) );
#196287 = DIRECTION ( 'NONE',  ( -0.000000000000000000, 1.000000000000000000, -0.000000000000000000 ) ) ;
#196289 = DIRECTION ( 'NONE',  ( 0.000000000000000000, 0.000000000000000000, 1.000000000000000000 ) ) ;
#196288 = DIRECTION ( 'NONE',  ( -0.000000000000000000, 1.000000000000000000, -0.000000000000000000 ) ) ;
#196290 = PRESENTATION_STYLE_ASSIGNMENT (( #273742 ) ) ;
#196292 = ORIENTED_EDGE ( 'NONE', *, *, #1873, .T. ) ;
#196291 = FILL_AREA_STYLE ('',( #46746 ) ) ;
#196294 = ORIENTED_EDGE ( 'NONE', *, *, #236104, .T. ) ;
#196293 = CARTESIAN_POINT ( 'NONE',  ( 86.39999999999999147, 6.000000000000000000, -311.5000000149999551 ) ) ;
#196295 = EDGE_LOOP ( 'NONE', ( #233910, #31375 ) ) ;
#196296 = SURFACE_STYLE_USAGE ( .BOTH. , #68651 ) ;
#196297 = ORIENTED_EDGE ( 'NONE', *, *, #131265, .T. ) ;
#196298 = ADVANCED_FACE ( 'NONE', ( #210903 ), #155563, .F. ) ;
#196299 = CONICAL_SURFACE ( 'NONE', #78351, 3.499999985000057379, 0.7853981633974547183 ) ;
#196300 = VERTEX_POINT ( 'NONE', #332214 ) ;
#196301 = SURFACE_SIDE_STYLE ('',( #48420 ) ) ;
#196302 = PRESENTATION_LAYER_ASSIGNMENT (  '', '', ( #131869 ) ) ;
#196303 = VERTEX_POINT ( 'NONE', #79938 ) ;
#196304 = VECTOR ( 'NONE', #49125, 1000.000000000000000 ) ;
#196305 = CARTESIAN_POINT ( 'NONE',  ( 670.6000000000000227, 6.000000000000000000, -86.39999999999999147 ) ) ;
#196306 = EDGE_LOOP ( 'NONE', ( #238983, #19, #223859, #280650 ) ) ;
#196308 = FACE_BOUND ( 'NONE', #75539, .T. ) ;
#196307 = MECHANICAL_DESIGN_GEOMETRIC_PRESENTATION_REPRESENTATION (  '', ( #255312 ), #309291 ) ;
#196309 = FILL_AREA_STYLE ('',( #93894 ) ) ;
#196310 = FILL_AREA_STYLE ('',( #325943 ) ) ;
#196311 = FACE_OUTER_BOUND ( 'NONE', #170510, .T. ) ;
#196312 = DIRECTION ( 'NONE',  ( -0.000000000000000000, 1.000000000000000000, -0.000000000000000000 ) ) ;
#196313 = EDGE_CURVE ( 'NONE', #148454, #191513, #240412, .T. ) ;
#196314 = AXIS2_PLACEMENT_3D ( 'NONE', #220310, #92666, #166655 ) ;
#196315 = ADVANCED_FACE ( 'NONE', ( #83265 ), #294571, .F. ) ;
#196316 = EDGE_CURVE ( 'NONE', #9788, #175597, #27832, .T. ) ;
#196317 = CARTESIAN_POINT ( 'NONE',  ( 569.0000000000000000, -5.204170427930421283E-15, -546.1526999999999816 ) ) ;
#196318 = ORIENTED_EDGE ( 'NONE', *, *, #242441, .T. ) ;
#196319 = EDGE_CURVE ( 'NONE', #176496, #16447, #4229, .T. ) ;
#196321 = FILL_AREA_STYLE ('',( #147566 ) ) ;
#196320 = PRESENTATION_STYLE_ASSIGNMENT (( #169519 ) ) ;
#196322 = CARTESIAN_POINT ( 'NONE',  ( 1204.000000000000000, 5.052700015000001876, -696.0000000000000000 ) ) ;
#196323 = DIRECTION ( 'NONE',  ( -0.000000000000000000, 1.000000000000000000, -0.000000000000000000 ) ) ;
#196324 = EDGE_CURVE ( 'NONE', #47338, #120549, #138729, .T. ) ;
#196325 = ORIENTED_EDGE ( 'NONE', *, *, #267305, .F. ) ;
#196326 = STYLED_ITEM ( 'NONE', ( #422 ), #23300 ) ;
#196328 = VERTEX_POINT ( 'NONE', #195174 ) ;
#196327 = CARTESIAN_POINT ( 'NONE',  ( 696.0000000000000000, 5.052700015000001876, -495.3526999999999134 ) ) ;
#196329 =( NAMED_UNIT ( * ) SI_UNIT ( $, .STERADIAN. ) SOLID_ANGLE_UNIT ( ) );
#196330 = DIRECTION ( 'NONE',  ( 0.000000000000000000, 0.000000000000000000, 1.000000000000000000 ) ) ;
#196331 = DIRECTION ( 'NONE',  ( 2.210904710533442469E-16, -0.006170709906909556050, -0.9999809609883804074 ) ) ;
#196332 = DIRECTION ( 'NONE',  ( 0.000000000000000000, 0.7071067811865533459, 0.7071067811865416886 ) ) ;
#196333 = EDGE_CURVE ( 'NONE', #254198, #294395, #68957, .T. ) ;
#196334 = DIRECTION ( 'NONE',  ( 0.000000000000000000, 0.000000000000000000, 1.000000000000000000 ) ) ;
#196336 = VERTEX_POINT ( 'NONE', #193566 ) ;
#196335 = DIRECTION ( 'NONE',  ( 0.000000000000000000, 0.000000000000000000, 1.000000000000000000 ) ) ;
#196337 =( LENGTH_UNIT ( ) NAMED_UNIT ( * ) SI_UNIT ( .MILLI., .METRE. ) );
#196338 =( NAMED_UNIT ( * ) SI_UNIT ( $, .STERADIAN. ) SOLID_ANGLE_UNIT ( ) );
#196340 = DIRECTION ( 'NONE',  ( -0.000000000000000000, 1.000000000000000000, -0.000000000000000000 ) ) ;
#196339 = CARTESIAN_POINT ( 'NONE',  ( 543.6000000000000227, 6.000000000000000000, -467.3999999999999773 ) ) ;
#196341 = FILL_AREA_STYLE ('',( #16532 ) ) ;
#196342 = CIRCLE ( 'NONE', #292950, 3.499999985000001868 ) ;
#196343 = CARTESIAN_POINT ( 'NONE',  ( 12.67916119552170429, -1.764479138889663012, 0.000000000000000000 ) ) ;
#196344 = VECTOR ( 'NONE', #270430, 1000.000000000000000 ) ;
#196345 =( LENGTH_UNIT ( ) NAMED_UNIT ( * ) SI_UNIT ( .MILLI., .METRE. ) );
#196346 = LINE ( 'NONE', #273795, #116612 ) ;
#196347 = FILL_AREA_STYLE_COLOUR ( '', #177895 ) ;
#196348 = STYLED_ITEM ( 'NONE', ( #251305 ), #5648 ) ;
#196349 = STYLED_ITEM ( 'NONE', ( #250822 ), #201046 ) ;
#196350 = ORIENTED_EDGE ( 'NONE', *, *, #126780, .T. ) ;
#196351 = CIRCLE ( 'NONE', #228559, 2.552699999999990865 ) ;
#196352 = DIRECTION ( 'NONE',  ( -0.000000000000000000, 1.000000000000000000, -0.000000000000000000 ) ) ;
#196353 = CYLINDRICAL_SURFACE ( 'NONE', #174088, 2.552699999999963332 ) ;
#196355 = VERTEX_POINT ( 'NONE', #121363 ) ;
#196354 = CARTESIAN_POINT ( 'NONE',  ( 86.39999999999997726, -13.00000000000000355, -139.7526999999999475 ) ) ;
#196356 = STYLED_ITEM ( 'NONE', ( #304386 ), #288623 ) ;
#196357 = FILL_AREA_STYLE_COLOUR ( '', #69598 ) ;
#196358 = FACE_BOUND ( 'NONE', #214853, .T. ) ;
#196359 = STYLED_ITEM ( 'NONE', ( #124755 ), #63394 ) ;
#196360 = LINE ( 'NONE', #299086, #12862 ) ;
#196361 = DIRECTION ( 'NONE',  ( 0.000000000000000000, 0.000000000000000000, 1.000000000000000000 ) ) ;
#196362 = MECHANICAL_DESIGN_GEOMETRIC_PRESENTATION_REPRESENTATION (  '', ( #110653 ), #137108 ) ;
#196363 = VECTOR ( 'NONE', #242829, 1000.000000000000000 ) ;
#196364 = VECTOR ( 'NONE', #207616, 1000.000000000000000 ) ;
#196365 = SURFACE_SIDE_STYLE ('',( #253434 ) ) ;
#196366 = FILL_AREA_STYLE ('',( #300794 ) ) ;
#196367 = VERTEX_POINT ( 'NONE', #160549 ) ;
#196368 = ORIENTED_EDGE ( 'NONE', *, *, #105958, .T. ) ;
#196369 =( NAMED_UNIT ( * ) PLANE_ANGLE_UNIT ( ) SI_UNIT ( $, .RADIAN. ) );
#196370 = ORIENTED_EDGE ( 'NONE', *, *, #94077, .T. ) ;
#196371 = DIRECTION ( 'NONE',  ( 0.000000000000000000, 0.000000000000000000, 1.000000000000000000 ) ) ;
#196372 = SURFACE_STYLE_FILL_AREA ( #145943 ) ;
#196373 = CARTESIAN_POINT ( 'NONE',  ( 1026.200000000000045, -5.204170427930421283E-15, -749.3527000000000271 ) ) ;
#196374 = ORIENTED_EDGE ( 'NONE', *, *, #202127, .T. ) ;
#196376 = EDGE_CURVE ( 'NONE', #321324, #105330, #220427, .T. ) ;
#196375 = LINE ( 'NONE', #60432, #92166 ) ;
#196377 = ORIENTED_EDGE ( 'NONE', *, *, #250598, .F. ) ;
#196378 = DIRECTION ( 'NONE',  ( -0.000000000000000000, 1.000000000000000000, -0.000000000000000000 ) ) ;
#196379 = VERTEX_POINT ( 'NONE', #264728 ) ;
#196380 = LINE ( 'NONE', #24455, #4723 ) ;
#196381 = CIRCLE ( 'NONE', #148192, 2.552699999999963332 ) ;
#196382 = PRESENTATION_LAYER_ASSIGNMENT (  '', '', ( #41468 ) ) ;
#196383 = PRESENTATION_STYLE_ASSIGNMENT (( #95610 ) ) ;
#196384 = PRESENTATION_STYLE_ASSIGNMENT (( #67079 ) ) ;
#196385 =( LENGTH_UNIT ( ) NAMED_UNIT ( * ) SI_UNIT ( .MILLI., .METRE. ) );
#196386 = LINE ( 'NONE', #142732, #29507 ) ;
#196388 = CARTESIAN_POINT ( 'NONE',  ( -2805.299999999999727, -13.60000000000005649, -745.6000000000000227 ) ) ;
#196387 = CIRCLE ( 'NONE', #132197, 2.552700000000074354 ) ;
#196389 = ADVANCED_FACE ( 'NONE', ( #94416 ), #247254, .F. ) ;
#196391 = DIRECTION ( 'NONE',  ( -0.000000000000000000, 1.000000000000000000, -0.000000000000000000 ) ) ;
#196390 = MECHANICAL_DESIGN_GEOMETRIC_PRESENTATION_REPRESENTATION (  '', ( #35460 ), #330769 ) ;
#196392 = EDGE_LOOP ( 'NONE', ( #97642, #149195, #120744, #1419 ) ) ;
#196393 =( NAMED_UNIT ( * ) PLANE_ANGLE_UNIT ( ) SI_UNIT ( $, .RADIAN. ) );
#196394 = MECHANICAL_DESIGN_GEOMETRIC_PRESENTATION_REPRESENTATION (  '', ( #201728 ), #142743 ) ;
#196395 = FILL_AREA_STYLE ('',( #294137 ) ) ;
#196396 = DIRECTION ( 'NONE',  ( -0.000000000000000000, 1.000000000000000000, -0.000000000000000000 ) ) ;
#196397 = STYLED_ITEM ( 'NONE', ( #292235 ), #96392 ) ;
#196398 = EDGE_CURVE ( 'NONE', #35414, #92589, #116395, .T. ) ;
#196399 = AXIS2_PLACEMENT_3D ( 'NONE', #281452, #310008, #126801 ) ;
#196400 = EDGE_CURVE ( 'NONE', #193875, #265361, #290054, .T. ) ;
#196401 = ORIENTED_EDGE ( 'NONE', *, *, #117283, .F. ) ;
#196402 = FILL_AREA_STYLE ('',( #93998 ) ) ;
#196403 = FILL_AREA_STYLE ('',( #198065 ) ) ;
#196404 = ORIENTED_EDGE ( 'NONE', *, *, #200546, .T. ) ;
#196405 = VECTOR ( 'NONE', #21313, 1000.000000000000000 ) ;
#196406 = EDGE_LOOP ( 'NONE', ( #52855, #303298, #176734, #146480 ) ) ;
#196407 = EDGE_LOOP ( 'NONE', ( #134354, #281546 ) ) ;
#196408 = DIRECTION ( 'NONE',  ( 0.000000000000000000, 0.000000000000000000, 1.000000000000000000 ) ) ;
#196409 = VECTOR ( 'NONE', #87585, 1000.000000000000000 ) ;
#196411 = EDGE_CURVE ( 'NONE', #103938, #234034, #219094, .T. ) ;
#196410 = DIRECTION ( 'NONE',  ( -0.000000000000000000, 1.000000000000000000, -0.000000000000000000 ) ) ;
#196413 = EDGE_CURVE ( 'NONE', #31561, #253415, #58138, .T. ) ;
#196412 = DIRECTION ( 'NONE',  ( -0.000000000000000000, 1.000000000000000000, -0.000000000000000000 ) ) ;
#196414 = COLOUR_RGB ( '',0.2509803921568627416, 0.2509803921568627416, 0.2509803921568627416 ) ;
#196415 = FACE_OUTER_BOUND ( 'NONE', #259125, .T. ) ;
#196417 = ORIENTED_EDGE ( 'NONE', *, *, #282885, .F. ) ;
#196416 = FILL_AREA_STYLE_COLOUR ( '', #214974 ) ;
#196418 = AXIS2_PLACEMENT_3D ( 'NONE', #204631, #307347, #76965 ) ;
#196420 = CARTESIAN_POINT ( 'NONE',  ( 1051.599999999999909, -5.204170427930421283E-15, -238.7999999999999829 ) ) ;
#196419 = MECHANICAL_DESIGN_GEOMETRIC_PRESENTATION_REPRESENTATION (  '', ( #40999 ), #319520 ) ;
#196421 = DIRECTION ( 'NONE',  ( -0.000000000000000000, 1.000000000000000000, -0.000000000000000000 ) ) ;
#196422 =( NAMED_UNIT ( * ) SI_UNIT ( $, .STERADIAN. ) SOLID_ANGLE_UNIT ( ) );
#196423 = ORIENTED_EDGE ( 'NONE', *, *, #29130, .F. ) ;
#196424 = DIRECTION ( 'NONE',  ( 0.000000000000000000, 0.000000000000000000, 1.000000000000000000 ) ) ;
#196425 = DIRECTION ( 'NONE',  ( -0.000000000000000000, 1.000000000000000000, -0.000000000000000000 ) ) ;
#196426 = SURFACE_STYLE_FILL_AREA ( #198094 ) ;
#196427 = SURFACE_STYLE_FILL_AREA ( #11646 ) ;
#196428 = ORIENTED_EDGE ( 'NONE', *, *, #183497, .F. ) ;
#196429 =( NAMED_UNIT ( * ) SI_UNIT ( $, .STERADIAN. ) SOLID_ANGLE_UNIT ( ) );
#196430 = AXIS2_PLACEMENT_3D ( 'NONE', #18003, #327488, #228073 ) ;
#196431 = EDGE_LOOP ( 'NONE', ( #7821, #189141, #58877, #164391 ) ) ;
#196432 =( LENGTH_UNIT ( ) NAMED_UNIT ( * ) SI_UNIT ( .MILLI., .METRE. ) );
#196433 = EDGE_LOOP ( 'NONE', ( #323490, #292453 ) ) ;
#196434 = ORIENTED_EDGE ( 'NONE', *, *, #313210, .F. ) ;
#196435 = FILL_AREA_STYLE ('',( #270605 ) ) ;
#196436 = EDGE_CURVE ( 'NONE', #59741, #189926, #15377, .T. ) ;
#196438 = CARTESIAN_POINT ( 'NONE',  ( 86.39999999999999147, 5.052700015000001876, -698.5526999999999589 ) ) ;
#196437 = VECTOR ( 'NONE', #22287, 1000.000000000000000 ) ;
#196439 = EDGE_CURVE ( 'NONE', #152583, #61559, #299905, .T. ) ;
#196440 = EDGE_CURVE ( 'NONE', #304005, #60007, #288407, .T. ) ;
#196442 = ORIENTED_EDGE ( 'NONE', *, *, #190098, .F. ) ;
#196441 = DIRECTION ( 'NONE',  ( 1.690833717219717204E-16, -2.097156322803115379E-16, 1.000000000000000000 ) ) ;
#196443 = CYLINDRICAL_SURFACE ( 'NONE', #212732, 2.552699999999963332 ) ;
#196444 = UNCERTAINTY_MEASURE_WITH_UNIT (LENGTH_MEASURE( 1.000000000000000082E-05 ), #128303, 'distance_accuracy_value', 'NONE');
#196445 = DIRECTION ( 'NONE',  ( 0.000000000000000000, 0.000000000000000000, 1.000000000000000000 ) ) ;
#196446 = STYLED_ITEM ( 'NONE', ( #9783 ), #211602 ) ;
#196447 = EDGE_CURVE ( 'NONE', #66106, #219379, #237762, .T. ) ;
#196448 = ORIENTED_EDGE ( 'NONE', *, *, #72231, .F. ) ;
#196449 = DIRECTION ( 'NONE',  ( -0.000000000000000000, 1.000000000000000000, -0.000000000000000000 ) ) ;
#196450 = DIRECTION ( 'NONE',  ( 3.439081864734014787E-47, 2.426186679687860083E-17, -1.000000000000000000 ) ) ;
#196451 = FACE_OUTER_BOUND ( 'NONE', #311651, .T. ) ;
#196452 = PRESENTATION_LAYER_ASSIGNMENT (  '', '', ( #83832 ) ) ;
#196453 = DIRECTION ( 'NONE',  ( -0.000000000000000000, 1.000000000000000000, -0.000000000000000000 ) ) ;
#196454 = CARTESIAN_POINT ( 'NONE',  ( 162.5999999999999659, 5.052700015000001876, -340.3999999999999773 ) ) ;
#196455 = FILL_AREA_STYLE ('',( #220048 ) ) ;
#196456 = CARTESIAN_POINT ( 'NONE',  ( 1000.799999999999955, 6.000000000000000000, -191.4999999850000165 ) ) ;
#196457 = COLOUR_RGB ( '',0.2509803921568627416, 0.2509803921568627416, 0.2509803921568627416 ) ;
#196458 = AXIS2_PLACEMENT_3D ( 'NONE', #177285, #17549, #325362 ) ;
#196459 = CARTESIAN_POINT ( 'NONE',  ( 950.0000000000000000, 5.052700015000001876, -10.19999999999999929 ) ) ;
#196460 = MECHANICAL_DESIGN_GEOMETRIC_PRESENTATION_REPRESENTATION (  '', ( #159126 ), #110988 ) ;
#196461 = SURFACE_SIDE_STYLE ('',( #248525 ) ) ;
#196462 = AXIS2_PLACEMENT_3D ( 'NONE', #246091, #322054, #118639 ) ;
#196463 =( LENGTH_UNIT ( ) NAMED_UNIT ( * ) SI_UNIT ( .MILLI., .METRE. ) );
#196464 = CARTESIAN_POINT ( 'NONE',  ( 467.3999999999999773, 6.000000000000000000, -264.1999999999999886 ) ) ;
#196465 = CIRCLE ( 'NONE', #83845, 2.552700000000074354 ) ;
#196466 = STYLED_ITEM ( 'NONE', ( #268557 ), #241966 ) ;
#196467 = ORIENTED_EDGE ( 'NONE', *, *, #152889, .F. ) ;
#196468 = ORIENTED_EDGE ( 'NONE', *, *, #107255, .F. ) ;
#196469 = UNCERTAINTY_MEASURE_WITH_UNIT (LENGTH_MEASURE( 1.000000000000000082E-05 ), #232098, 'distance_accuracy_value', 'NONE');
#196470 = DIRECTION ( 'NONE',  ( 0.000000000000000000, 0.000000000000000000, 1.000000000000000000 ) ) ;
#196471 = DIRECTION ( 'NONE',  ( -0.000000000000000000, 1.000000000000000000, -0.000000000000000000 ) ) ;
#196472 =( LENGTH_UNIT ( ) NAMED_UNIT ( * ) SI_UNIT ( .MILLI., .METRE. ) );
#196473 = VERTEX_POINT ( 'NONE', #245581 ) ;
#196474 = DIRECTION ( 'NONE',  ( 0.000000000000000000, 0.000000000000000000, 1.000000000000000000 ) ) ;
#196477 = ORIENTED_EDGE ( 'NONE', *, *, #80156, .F. ) ;
#196476 = CARTESIAN_POINT ( 'NONE',  ( 6.885653775816180655, -18.24999999999998934, -737.5499999999997272 ) ) ;
#196475 = DIRECTION ( 'NONE',  ( 0.000000000000000000, 0.000000000000000000, 1.000000000000000000 ) ) ;
#196478 = CARTESIAN_POINT ( 'NONE',  ( 441.9999999999999432, 5.052700015000001876, -314.9999999999999432 ) ) ;
#196479 = DIRECTION ( 'NONE',  ( -0.000000000000000000, 1.000000000000000000, -0.000000000000000000 ) ) ;
#196480 = PRESENTATION_LAYER_ASSIGNMENT (  '', '', ( #223411 ) ) ;
#196481 = CIRCLE ( 'NONE', #51612, 2.552699999999963332 ) ;
#196482 = FACE_BOUND ( 'NONE', #24247, .T. ) ;
#196483 = EDGE_CURVE ( 'NONE', #238115, #32479, #154809, .T. ) ;
#196484 = PRESENTATION_STYLE_ASSIGNMENT (( #13380 ) ) ;
#196486 = LINE ( 'NONE', #73797, #179793 ) ;
#196485 = FILL_AREA_STYLE_COLOUR ( '', #38637 ) ;
#196487 = CARTESIAN_POINT ( 'NONE',  ( 1051.599999999999909, -5.204170427930421283E-15, -464.8472999999999047 ) ) ;
#196488 = AXIS2_PLACEMENT_3D ( 'NONE', #269568, #62769, #146679 ) ;
#196489 = VERTEX_POINT ( 'NONE', #91134 ) ;
#196490 = FACE_OUTER_BOUND ( 'NONE', #238283, .T. ) ;
#196491 = DIRECTION ( 'NONE',  ( 8.659560562354861368E-17, 0.7071067811865533459, -0.7071067811865416886 ) ) ;
#196492 = ORIENTED_EDGE ( 'NONE', *, *, #18517, .F. ) ;
#196493 = VERTEX_POINT ( 'NONE', #274274 ) ;
#196494 = UNCERTAINTY_MEASURE_WITH_UNIT (LENGTH_MEASURE( 1.000000000000000082E-05 ), #283572, 'distance_accuracy_value', 'NONE');
#196495 = CARTESIAN_POINT ( 'NONE',  ( 569.0000000000000000, 6.000000000000000000, -159.1000000150000346 ) ) ;
#196496 = ORIENTED_EDGE ( 'NONE', *, *, #165683, .F. ) ;
#196497 = DIRECTION ( 'NONE',  ( 0.000000000000000000, -1.000000000000000000, 0.000000000000000000 ) ) ;
#196498 = AXIS2_PLACEMENT_3D ( 'NONE', #19786, #46733, #48396 ) ;
#196499 = CARTESIAN_POINT ( 'NONE',  ( 61.00000000000000000, 5.052700015000001876, -236.2472999999999956 ) ) ;
#196500 = AXIS2_PLACEMENT_3D ( 'NONE', #198185, #300934, #225146 ) ;
#196501 = EDGE_CURVE ( 'NONE', #29153, #30804, #74238, .T. ) ;
#196502 = ORIENTED_EDGE ( 'NONE', *, *, #300211, .F. ) ;
#196503 = SURFACE_SIDE_STYLE ('',( #40305 ) ) ;
#196504 = SURFACE_SIDE_STYLE ('',( #65500 ) ) ;
#196505 = SURFACE_STYLE_USAGE ( .BOTH. , #327821 ) ;
#196506 = PRESENTATION_LAYER_ASSIGNMENT (  '', '', ( #244676 ) ) ;
#196507 =( NAMED_UNIT ( * ) PLANE_ANGLE_UNIT ( ) SI_UNIT ( $, .RADIAN. ) );
#196508 = CARTESIAN_POINT ( 'NONE',  ( 848.3999999999999773, 6.000000000000000000, -314.9999999999999432 ) ) ;
#196509 = CARTESIAN_POINT ( 'NONE',  ( 61.00000000000000000, 6.000000000000000000, -698.5526999999999589 ) ) ;
#196510 = FILL_AREA_STYLE ('',( #253577 ) ) ;
#196511 = PRESENTATION_STYLE_ASSIGNMENT (( #220095 ) ) ;
#196512 = DIRECTION ( 'NONE',  ( -0.000000000000000000, 1.000000000000000000, -0.000000000000000000 ) ) ;
#196513 =( NAMED_UNIT ( * ) SI_UNIT ( $, .STERADIAN. ) SOLID_ANGLE_UNIT ( ) );
#196515 =( NAMED_UNIT ( * ) PLANE_ANGLE_UNIT ( ) SI_UNIT ( $, .RADIAN. ) );
#196514 =( GEOMETRIC_REPRESENTATION_CONTEXT ( 3 ) GLOBAL_UNCERTAINTY_ASSIGNED_CONTEXT ( ( #48285 ) ) GLOBAL_UNIT_ASSIGNED_CONTEXT ( ( #246589, #174348, #46617 ) ) REPRESENTATION_CONTEXT ( 'NONE', 'WORKASPACE' ) );
#196516 = AXIS2_PLACEMENT_3D ( 'NONE', #85565, #188002, #112509 ) ;
#196517 = CARTESIAN_POINT ( 'NONE',  ( 1199.625000000000227, -15.50000000000006928, -758.9499999999998181 ) ) ;
#196518 = FILL_AREA_STYLE ('',( #246930 ) ) ;
#196519 =( LENGTH_UNIT ( ) NAMED_UNIT ( * ) SI_UNIT ( .MILLI., .METRE. ) );
#196520 = AXIS2_PLACEMENT_3D ( 'NONE', #264461, #109884, #34103 ) ;
#196521 = PRESENTATION_LAYER_ASSIGNMENT (  '', '', ( #282600 ) ) ;
#196522 = EDGE_CURVE ( 'NONE', #305167, #90644, #248905, .T. ) ;
#196523 = PRESENTATION_LAYER_ASSIGNMENT (  '', '', ( #8680 ) ) ;
#196524 = MECHANICAL_DESIGN_GEOMETRIC_PRESENTATION_REPRESENTATION (  '', ( #255536 ), #239474 ) ;
#196525 = DIRECTION ( 'NONE',  ( 0.000000000000000000, 0.000000000000000000, 1.000000000000000000 ) ) ;
#196526 = ORIENTED_EDGE ( 'NONE', *, *, #157493, .T. ) ;
#196527 = FILL_AREA_STYLE ('',( #122731 ) ) ;
#196528 = EDGE_CURVE ( 'NONE', #10543, #4192, #57984, .T. ) ;
#196530 = PRESENTATION_STYLE_ASSIGNMENT (( #218463 ) ) ;
#196529 = DIRECTION ( 'NONE',  ( 0.000000000000000000, 0.000000000000000000, 1.000000000000000000 ) ) ;
#196531 = EDGE_LOOP ( 'NONE', ( #28686, #38313, #12724, #204886 ) ) ;
#196532 = DIRECTION ( 'NONE',  ( -0.000000000000000000, 1.000000000000000000, -0.000000000000000000 ) ) ;
#196533 = COLOUR_RGB ( '',0.2509803921568627416, 0.2509803921568627416, 0.2509803921568627416 ) ;
#196534 = FACE_OUTER_BOUND ( 'NONE', #43216, .T. ) ;
#196536 = ORIENTED_EDGE ( 'NONE', *, *, #48160, .F. ) ;
#196535 = CARTESIAN_POINT ( 'NONE',  ( 162.5999999999999659, 6.000000000000000000, -162.5999999999999659 ) ) ;
#196537 =( GEOMETRIC_REPRESENTATION_CONTEXT ( 3 ) GLOBAL_UNCERTAINTY_ASSIGNED_CONTEXT ( ( #120016 ) ) GLOBAL_UNIT_ASSIGNED_CONTEXT ( ( #308441, #51156, #29263 ) ) REPRESENTATION_CONTEXT ( 'NONE', 'WORKASPACE' ) );
#196539 = ORIENTED_EDGE ( 'NONE', *, *, #290807, .F. ) ;
#196538 =( NAMED_UNIT ( * ) SI_UNIT ( $, .STERADIAN. ) SOLID_ANGLE_UNIT ( ) );
#196540 = DIRECTION ( 'NONE',  ( 0.000000000000000000, 0.000000000000000000, 1.000000000000000000 ) ) ;
#196541 = CIRCLE ( 'NONE', #169752, 2.552700000000074354 ) ;
#196542 = FACE_BOUND ( 'NONE', #73029, .T. ) ;
#196543 = COLOUR_RGB ( '',0.2509803921568627416, 0.2509803921568627416, 0.2509803921568627416 ) ;
#196544 = ORIENTED_EDGE ( 'NONE', *, *, #321111, .F. ) ;
#196545 = CARTESIAN_POINT ( 'NONE',  ( 1000.799999999999955, 6.000000000000000000, -314.9999999999999432 ) ) ;
#196546 = ORIENTED_EDGE ( 'NONE', *, *, #39807, .T. ) ;
#196547 = EDGE_CURVE ( 'NONE', #271371, #128356, #144768, .T. ) ;
#196548 = DIRECTION ( 'NONE',  ( 0.000000000000000000, 0.000000000000000000, 1.000000000000000000 ) ) ;
#196549 = ORIENTED_EDGE ( 'NONE', *, *, #105858, .T. ) ;
#196550 = SURFACE_SIDE_STYLE ('',( #218481 ) ) ;
#196551 =( NAMED_UNIT ( * ) SI_UNIT ( $, .STERADIAN. ) SOLID_ANGLE_UNIT ( ) );
#196552 =( LENGTH_UNIT ( ) NAMED_UNIT ( * ) SI_UNIT ( .MILLI., .METRE. ) );
#196553 = CYLINDRICAL_SURFACE ( 'NONE', #259963, 0.2146295417448929044 ) ;
#196554 = ORIENTED_EDGE ( 'NONE', *, *, #89340, .T. ) ;
#196555 = CARTESIAN_POINT ( 'NONE',  ( 569.0000000000000000, -5.204170427930421283E-15, -86.39999999999999147 ) ) ;
#196556 = EDGE_CURVE ( 'NONE', #38578, #84919, #305237, .T. ) ;
#196557 = ORIENTED_EDGE ( 'NONE', *, *, #200116, .F. ) ;
#196558 = UNCERTAINTY_MEASURE_WITH_UNIT (LENGTH_MEASURE( 1.000000000000000082E-05 ), #249120, 'distance_accuracy_value', 'NONE');
#196559 = SURFACE_STYLE_USAGE ( .BOTH. , #72226 ) ;
#196560 = ADVANCED_FACE ( 'NONE', ( #84923 ), #224646, .F. ) ;
#196561 = VERTEX_POINT ( 'NONE', #123047 ) ;
#196562 = CARTESIAN_POINT ( 'NONE',  ( 899.2000000000000455, 5.052700015000001876, -619.7999999999999545 ) ) ;
#196563 = DIRECTION ( 'NONE',  ( 1.000000000000000000, -0.000000000000000000, 0.000000000000000000 ) ) ;
#196565 = CARTESIAN_POINT ( 'NONE',  ( 137.1999999999999886, 6.000000000000000000, -670.6000000000000227 ) ) ;
#196564 =( GEOMETRIC_REPRESENTATION_CONTEXT ( 3 ) GLOBAL_UNCERTAINTY_ASSIGNED_CONTEXT ( ( #168872 ) ) GLOBAL_UNIT_ASSIGNED_CONTEXT ( ( #320161, #172024, #143439 ) ) REPRESENTATION_CONTEXT ( 'NONE', 'WORKASPACE' ) );
#196566 = SURFACE_STYLE_FILL_AREA ( #90863 ) ;
#196567 = SURFACE_STYLE_FILL_AREA ( #72239 ) ;
#196568 = CARTESIAN_POINT ( 'NONE',  ( 187.9999999999999716, 6.000000000000000000, -441.9999999999999432 ) ) ;
#196569 = ORIENTED_EDGE ( 'NONE', *, *, #107317, .T. ) ;
#196570 = DIRECTION ( 'NONE',  ( 0.000000000000000000, 0.000000000000000000, 1.000000000000000000 ) ) ;
#196571 = CARTESIAN_POINT ( 'NONE',  ( 213.3999999999999773, 5.052700015000001876, -185.4472999999999843 ) ) ;
#196572 = AXIS2_PLACEMENT_3D ( 'NONE', #179860, #69469, #282453 ) ;
#196574 = EDGE_CURVE ( 'NONE', #117756, #59756, #228715, .T. ) ;
#196573 = PRESENTATION_STYLE_ASSIGNMENT (( #124410 ) ) ;
#196575 = SURFACE_STYLE_FILL_AREA ( #297608 ) ;
#196576 =( GEOMETRIC_REPRESENTATION_CONTEXT ( 3 ) GLOBAL_UNCERTAINTY_ASSIGNED_CONTEXT ( ( #205709 ) ) GLOBAL_UNIT_ASSIGNED_CONTEXT ( ( #38166, #165964, #159345 ) ) REPRESENTATION_CONTEXT ( 'NONE', 'WORKASPACE' ) );
#196578 = COLOUR_RGB ( '',0.2509803921568627416, 0.2509803921568627416, 0.2509803921568627416 ) ;
#196577 = CARTESIAN_POINT ( 'NONE',  ( 569.0000000000000000, 6.000000000000000000, -670.6000000000000227 ) ) ;
#196579 = FACE_OUTER_BOUND ( 'NONE', #250855, .T. ) ;
#196580 = PRESENTATION_STYLE_ASSIGNMENT (( #116153 ) ) ;
#196581 = CYLINDRICAL_SURFACE ( 'NONE', #86602, 2.552699999999963332 ) ;
#196583 = ORIENTED_EDGE ( 'NONE', *, *, #10804, .T. ) ;
#196582 = MECHANICAL_DESIGN_GEOMETRIC_PRESENTATION_REPRESENTATION (  '', ( #8734 ), #309337 ) ;
#196584 = DIRECTION ( 'NONE',  ( 1.000000000000000000, 1.577021341797097560E-16, 4.102256468493503683E-47 ) ) ;
#196585 = DIRECTION ( 'NONE',  ( 0.7009092642998504541, 6.818883152076551185E-18, 0.7132504491541820091 ) ) ;
#196586 = ORIENTED_EDGE ( 'NONE', *, *, #222254, .T. ) ;
#196587 = AXIS2_PLACEMENT_3D ( 'NONE', #178614, #281190, #225703 ) ;
#196588 = SURFACE_SIDE_STYLE ('',( #65579 ) ) ;
#196589 = ORIENTED_EDGE ( 'NONE', *, *, #50248, .T. ) ;
#196590 = FACE_OUTER_BOUND ( 'NONE', #34443, .T. ) ;
#196591 = EDGE_LOOP ( 'NONE', ( #13231, #313458, #227043, #219444 ) ) ;
#196592 = SURFACE_SIDE_STYLE ('',( #225209 ) ) ;
#196594 = ORIENTED_EDGE ( 'NONE', *, *, #279, .T. ) ;
#196593 = DIRECTION ( 'NONE',  ( -0.000000000000000000, 1.000000000000000000, -0.000000000000000000 ) ) ;
#196595 = DIRECTION ( 'NONE',  ( -0.000000000000000000, 1.000000000000000000, -0.000000000000000000 ) ) ;
#196596 = VERTEX_POINT ( 'NONE', #20363 ) ;
#196597 = AXIS2_PLACEMENT_3D ( 'NONE', #114167, #13117, #61935 ) ;
#196598 = ORIENTED_EDGE ( 'NONE', *, *, #155852, .T. ) ;
#196599 = DIRECTION ( 'NONE',  ( 0.000000000000000000, 0.000000000000000000, -1.000000000000000000 ) ) ;
#196600 = VERTEX_POINT ( 'NONE', #304601 ) ;
#196601 = ORIENTED_EDGE ( 'NONE', *, *, #196132, .T. ) ;
#196602 = DIRECTION ( 'NONE',  ( -0.000000000000000000, 1.000000000000000000, -0.000000000000000000 ) ) ;
#196603 = SURFACE_STYLE_FILL_AREA ( #297639 ) ;
#196605 = VECTOR ( 'NONE', #137414, 1000.000000000000000 ) ;
#196604 =( NAMED_UNIT ( * ) SI_UNIT ( $, .STERADIAN. ) SOLID_ANGLE_UNIT ( ) );
#196606 = DIRECTION ( 'NONE',  ( -0.000000000000000000, 1.000000000000000000, -0.000000000000000000 ) ) ;
#196607 = EDGE_CURVE ( 'NONE', #39612, #283698, #170906, .T. ) ;
#196608 = FACE_OUTER_BOUND ( 'NONE', #271976, .T. ) ;
#196609 = VERTEX_POINT ( 'NONE', #52160 ) ;
#196610 = UNCERTAINTY_MEASURE_WITH_UNIT (LENGTH_MEASURE( 1.000000000000000082E-05 ), #44303, 'distance_accuracy_value', 'NONE');
#196611 = UNCERTAINTY_MEASURE_WITH_UNIT (LENGTH_MEASURE( 1.000000000000000082E-05 ), #17516, 'distance_accuracy_value', 'NONE');
#196612 = AXIS2_PLACEMENT_3D ( 'NONE', #109095, #60226, #287361 ) ;
#196613 = EDGE_CURVE ( 'NONE', #120654, #287828, #213801, .T. ) ;
#196614 = CARTESIAN_POINT ( 'NONE',  ( -0.2999999999999669598, -1.600000000000045830, -737.4999999999997726 ) ) ;
#196615 = CIRCLE ( 'NONE', #94736, 2.552699999999963332 ) ;
#196616 = UNCERTAINTY_MEASURE_WITH_UNIT (LENGTH_MEASURE( 1.000000000000000082E-05 ), #117048, 'distance_accuracy_value', 'NONE');
#196617 = DIRECTION ( 'NONE',  ( 0.000000000000000000, 0.000000000000000000, 1.000000000000000000 ) ) ;
#196618 = ORIENTED_EDGE ( 'NONE', *, *, #29930, .T. ) ;
#196619 = AXIS2_PLACEMENT_3D ( 'NONE', #308902, #150803, #53229 ) ;
#196620 = FILL_AREA_STYLE_COLOUR ( '', #290003 ) ;
#196622 = EDGE_CURVE ( 'NONE', #38933, #266150, #315999, .T. ) ;
#196621 = SURFACE_SIDE_STYLE ('',( #171500 ) ) ;
#196624 = DIRECTION ( 'NONE',  ( -0.000000000000000000, 1.000000000000000000, -0.000000000000000000 ) ) ;
#196623 =( LENGTH_UNIT ( ) NAMED_UNIT ( * ) SI_UNIT ( .MILLI., .METRE. ) );
#196625 = PRESENTATION_LAYER_ASSIGNMENT (  '', '', ( #282707 ) ) ;
#196626 = CARTESIAN_POINT ( 'NONE',  ( 1000.799999999999955, 5.052700015000001876, -416.5999999999999659 ) ) ;
#196627 = AXIS2_PLACEMENT_3D ( 'NONE', #112399, #293835, #213090 ) ;
#196628 = SURFACE_STYLE_FILL_AREA ( #94212 ) ;
#196629 =( LENGTH_UNIT ( ) NAMED_UNIT ( * ) SI_UNIT ( .MILLI., .METRE. ) );
#196630 =( LENGTH_UNIT ( ) NAMED_UNIT ( * ) SI_UNIT ( .MILLI., .METRE. ) );
#196631 =( LENGTH_UNIT ( ) NAMED_UNIT ( * ) SI_UNIT ( .MILLI., .METRE. ) );
#196632 = SURFACE_SIDE_STYLE ('',( #275762 ) ) ;
#196634 = VERTEX_POINT ( 'NONE', #328147 ) ;
#196633 = AXIS2_PLACEMENT_3D ( 'NONE', #178015, #6341, #83731 ) ;
#196635 = LINE ( 'NONE', #173142, #53854 ) ;
#196636 = VERTEX_POINT ( 'NONE', #230389 ) ;
#196637 = PRESENTATION_STYLE_ASSIGNMENT (( #302731 ) ) ;
#196638 =( NAMED_UNIT ( * ) PLANE_ANGLE_UNIT ( ) SI_UNIT ( $, .RADIAN. ) );
#196639 = DIRECTION ( 'NONE',  ( 1.690833717219717204E-16, -2.097156322803115379E-16, 1.000000000000000000 ) ) ;
#196641 = EDGE_CURVE ( 'NONE', #98206, #46063, #129564, .T. ) ;
#196640 = LINE ( 'NONE', #171517, #202971 ) ;
#196642 = STYLED_ITEM ( 'NONE', ( #30155 ), #32707 ) ;
#196643 = ORIENTED_EDGE ( 'NONE', *, *, #86130, .F. ) ;
#196644 = AXIS2_PLACEMENT_3D ( 'NONE', #96688, #52774, #173942 ) ;
#196645 = CARTESIAN_POINT ( 'NONE',  ( 823.0000000000000000, 6.000000000000000000, -10.19999999999999929 ) ) ;
#196646 = EDGE_LOOP ( 'NONE', ( #152877, #37641, #120851, #180209 ) ) ;
#196647 = ORIENTED_EDGE ( 'NONE', *, *, #306809, .F. ) ;
#196648 = ORIENTED_EDGE ( 'NONE', *, *, #99136, .T. ) ;
#196650 = ORIENTED_EDGE ( 'NONE', *, *, #222649, .F. ) ;
#196649 = FILL_AREA_STYLE_COLOUR ( '', #236260 ) ;
#196651 = CARTESIAN_POINT ( 'NONE',  ( 137.1999999999999886, -5.204170427930421283E-15, -38.15269999999998873 ) ) ;
#196652 = AXIS2_PLACEMENT_3D ( 'NONE', #57451, #160029, #186846 ) ;
#196653 = VERTEX_POINT ( 'NONE', #173335 ) ;
#196654 = CARTESIAN_POINT ( 'NONE',  ( 670.6000000000000227, 5.052700015000001876, -668.0473000000000638 ) ) ;
#196655 = CIRCLE ( 'NONE', #89264, 2.552700000000074354 ) ;
#196657 =( NAMED_UNIT ( * ) SI_UNIT ( $, .STERADIAN. ) SOLID_ANGLE_UNIT ( ) );
#196656 = AXIS2_PLACEMENT_3D ( 'NONE', #155299, #662, #313359 ) ;
#196658 = LINE ( 'NONE', #248716, #248 ) ;
#196659 = DIRECTION ( 'NONE',  ( 0.000000000000000000, 0.000000000000000000, 1.000000000000000000 ) ) ;
#196660 = FACE_OUTER_BOUND ( 'NONE', #123850, .T. ) ;
#196661 = CIRCLE ( 'NONE', #191178, 2.552699999999963332 ) ;
#196662 = ADVANCED_FACE ( 'NONE', ( #232035 ), #47285, .F. ) ;
#196663 = EDGE_CURVE ( 'NONE', #20651, #78671, #55499, .T. ) ;
#196665 = CARTESIAN_POINT ( 'NONE',  ( 1051.599999999999909, -5.204170427930421283E-15, -86.39999999999999147 ) ) ;
#196664 = DIRECTION ( 'NONE',  ( 0.7009092642998513423, 2.248327572750776858E-17, -0.7132504491541811209 ) ) ;
#196667 = DIRECTION ( 'NONE',  ( 8.659560562354861368E-17, 0.7071067811865533459, -0.7071067811865416886 ) ) ;
#196666 = AXIS2_PLACEMENT_3D ( 'NONE', #172810, #167845, #70323 ) ;
#196668 = PRESENTATION_LAYER_ASSIGNMENT (  '', '', ( #105636 ) ) ;
#196669 = FILL_AREA_STYLE_COLOUR ( '', #308296 ) ;
#196670 = DIRECTION ( 'NONE',  ( -0.000000000000000000, 1.000000000000000000, -0.000000000000000000 ) ) ;
#196671 = DIRECTION ( 'NONE',  ( 0.000000000000000000, 0.000000000000000000, 1.000000000000000000 ) ) ;
#196672 = SURFACE_STYLE_USAGE ( .BOTH. , #72337 ) ;
#196673 = SURFACE_STYLE_USAGE ( .BOTH. , #21890 ) ;
#196675 = DIRECTION ( 'NONE',  ( 1.577021341797097560E-16, -1.000000000000000000, -1.183291357831517708E-30 ) ) ;
#196674 =( GEOMETRIC_REPRESENTATION_CONTEXT ( 3 ) GLOBAL_UNCERTAINTY_ASSIGNED_CONTEXT ( ( #302421 ) ) GLOBAL_UNIT_ASSIGNED_CONTEXT ( ( #299421, #73998, #248740 ) ) REPRESENTATION_CONTEXT ( 'NONE', 'WORKASPACE' ) );
#196676 = DIRECTION ( 'NONE',  ( -0.000000000000000000, 1.000000000000000000, -0.000000000000000000 ) ) ;
#196677 = DIRECTION ( 'NONE',  ( -0.000000000000000000, 1.000000000000000000, -0.000000000000000000 ) ) ;
#196678 = FILL_AREA_STYLE ('',( #319715 ) ) ;
#196679 = FILL_AREA_STYLE_COLOUR ( '', #1825 ) ;
#196680 = EDGE_CURVE ( 'NONE', #31584, #298544, #90827, .T. ) ;
#196683 = EDGE_LOOP ( 'NONE', ( #295681, #174030, #242818, #214619 ) ) ;
#196682 =( GEOMETRIC_REPRESENTATION_CONTEXT ( 3 ) GLOBAL_UNCERTAINTY_ASSIGNED_CONTEXT ( ( #323681 ) ) GLOBAL_UNIT_ASSIGNED_CONTEXT ( ( #320518, #246235, #323814 ) ) REPRESENTATION_CONTEXT ( 'NONE', 'WORKASPACE' ) );
#196681 = FACE_OUTER_BOUND ( 'NONE', #59709, .T. ) ;
#196684 = FILL_AREA_STYLE_COLOUR ( '', #114124 ) ;
#196685 = SURFACE_STYLE_USAGE ( .BOTH. , #323027 ) ;
#196686 = CARTESIAN_POINT ( 'NONE',  ( 823.0000000000000000, 5.052700015000001876, -670.6000000000000227 ) ) ;
#196688 = ORIENTED_EDGE ( 'NONE', *, *, #248737, .F. ) ;
#196687 = MECHANICAL_DESIGN_GEOMETRIC_PRESENTATION_REPRESENTATION (  '', ( #100126 ), #266634 ) ;
#196691 = ADVANCED_FACE ( 'NONE', ( #28668 ), #58860, .F. ) ;
#196690 = DIRECTION ( 'NONE',  ( 8.659560562354861368E-17, 0.7071067811865533459, -0.7071067811865416886 ) ) ;
#196689 = APPLICATION_PROTOCOL_DEFINITION ( 'draft international standard', 'automotive_design', 1998, #177264 ) ;
#196692 = SURFACE_STYLE_FILL_AREA ( #94286 ) ;
#196694 = ORIENTED_EDGE ( 'NONE', *, *, #113740, .T. ) ;
#196693 = MECHANICAL_DESIGN_GEOMETRIC_PRESENTATION_REPRESENTATION (  '', ( #30243 ), #132490 ) ;
#196696 = ORIENTED_EDGE ( 'NONE', *, *, #314850, .F. ) ;
#196695 = AXIS2_PLACEMENT_3D ( 'NONE', #223302, #95602, #319403 ) ;
#196697 =( NAMED_UNIT ( * ) PLANE_ANGLE_UNIT ( ) SI_UNIT ( $, .RADIAN. ) );
#196698 = ORIENTED_EDGE ( 'NONE', *, *, #107537, .F. ) ;
#196699 = VERTEX_POINT ( 'NONE', #80789 ) ;
#196700 = EDGE_LOOP ( 'NONE', ( #301130, #55647 ) ) ;
#196701 = DIRECTION ( 'NONE',  ( -0.000000000000000000, 1.000000000000000000, -0.000000000000000000 ) ) ;
#196702 = ORIENTED_EDGE ( 'NONE', *, *, #12329, .T. ) ;
#196703 = FACE_BOUND ( 'NONE', #133425, .T. ) ;
#196704 =( NAMED_UNIT ( * ) SI_UNIT ( $, .STERADIAN. ) SOLID_ANGLE_UNIT ( ) );
#196707 = AXIS2_PLACEMENT_3D ( 'NONE', #182999, #285682, #55217 ) ;
#196706 = DIRECTION ( 'NONE',  ( -0.000000000000000000, 1.000000000000000000, -0.000000000000000000 ) ) ;
#196705 = FILL_AREA_STYLE_COLOUR ( '', #182066 ) ;
#196708 =( LENGTH_UNIT ( ) NAMED_UNIT ( * ) SI_UNIT ( .MILLI., .METRE. ) );
#196709 = COLOUR_RGB ( '',0.2509803921568627416, 0.2509803921568627416, 0.2509803921568627416 ) ;
#196710 =( GEOMETRIC_REPRESENTATION_CONTEXT ( 3 ) GLOBAL_UNCERTAINTY_ASSIGNED_CONTEXT ( ( #53785 ) ) GLOBAL_UNIT_ASSIGNED_CONTEXT ( ( #186983, #261039, #30730 ) ) REPRESENTATION_CONTEXT ( 'NONE', 'WORKASPACE' ) );
#196711 = ADVANCED_FACE ( 'NONE', ( #183280 ), #238598, .F. ) ;
#196713 = DIRECTION ( 'NONE',  ( -0.000000000000000000, 1.000000000000000000, -0.000000000000000000 ) ) ;
#196712 =( GEOMETRIC_REPRESENTATION_CONTEXT ( 3 ) GLOBAL_UNCERTAINTY_ASSIGNED_CONTEXT ( ( #81821 ) ) GLOBAL_UNIT_ASSIGNED_CONTEXT ( ( #170126, #220536, #192038 ) ) REPRESENTATION_CONTEXT ( 'NONE', 'WORKASPACE' ) );
#196714 = EDGE_CURVE ( 'NONE', #126795, #113205, #316160, .T. ) ;
#196715 = FILL_AREA_STYLE_COLOUR ( '', #240628 ) ;
#196716 = FILL_AREA_STYLE_COLOUR ( '', #145931 ) ;
#196717 = ADVANCED_FACE ( 'NONE', ( #35252 ), #82442, .T. ) ;
#196718 =( LENGTH_UNIT ( ) NAMED_UNIT ( * ) SI_UNIT ( .MILLI., .METRE. ) );
#196719 = SURFACE_STYLE_FILL_AREA ( #301143 ) ;
#196720 = MECHANICAL_DESIGN_GEOMETRIC_PRESENTATION_REPRESENTATION (  '', ( #250460 ), #153806 ) ;
#196721 = VECTOR ( 'NONE', #256518, 1000.000000000000000 ) ;
#196722 = DIRECTION ( 'NONE',  ( 0.000000000000000000, 0.7071067811865533459, 0.7071067811865416886 ) ) ;
#196723 = EDGE_LOOP ( 'NONE', ( #110512, #166773 ) ) ;
#196724 =( NAMED_UNIT ( * ) SI_UNIT ( $, .STERADIAN. ) SOLID_ANGLE_UNIT ( ) );
#196725 = DIRECTION ( 'NONE',  ( 0.000000000000000000, 0.000000000000000000, 1.000000000000000000 ) ) ;
#196726 = EDGE_CURVE ( 'NONE', #98290, #174687, #117547, .T. ) ;
#196727 = CARTESIAN_POINT ( 'NONE',  ( 19.49999999999985079, -14.10000000000000142, -15.20000000000010232 ) ) ;
#196728 = CARTESIAN_POINT ( 'NONE',  ( 10.19999999999999929, 5.052700015000001876, -109.2472999999999956 ) ) ;
#196729 = ORIENTED_EDGE ( 'NONE', *, *, #132101, .F. ) ;
#196730 = UNCERTAINTY_MEASURE_WITH_UNIT (LENGTH_MEASURE( 1.000000000000000082E-05 ), #95741, 'distance_accuracy_value', 'NONE');
#196732 = EDGE_CURVE ( 'NONE', #79112, #277762, #191521, .T. ) ;
#196731 = CONICAL_SURFACE ( 'NONE', #223659, 3.499999985000001868, 0.7853981633974547183 ) ;
#196733 = DIRECTION ( 'NONE',  ( 8.659560562354861368E-17, 0.7071067811865533459, -0.7071067811865416886 ) ) ;
#196734 = DIRECTION ( 'NONE',  ( 0.000000000000000000, 0.000000000000000000, 1.000000000000000000 ) ) ;
#196736 = CARTESIAN_POINT ( 'NONE',  ( 1000.799999999999955, 6.000000000000000000, -241.3527000000000555 ) ) ;
#196735 = CIRCLE ( 'NONE', #111020, 3.499999984999946356 ) ;
#196737 = DIRECTION ( 'NONE',  ( 0.000000000000000000, 0.000000000000000000, 1.000000000000000000 ) ) ;
#196740 = SURFACE_STYLE_FILL_AREA ( #323078 ) ;
#196739 = VECTOR ( 'NONE', #226164, 1000.000000000000000 ) ;
#196738 = DIRECTION ( 'NONE',  ( 0.000000000000000000, 0.000000000000000000, 1.000000000000000000 ) ) ;
#196742 = ADVANCED_FACE ( 'NONE', ( #139470 ), #321113, .F. ) ;
#196741 = CARTESIAN_POINT ( 'NONE',  ( 1197.250000000000227, -5.248415602023298376, -758.9499999999998181 ) ) ;
#196743 = SURFACE_STYLE_FILL_AREA ( #201754 ) ;
#196744 =( LENGTH_UNIT ( ) NAMED_UNIT ( * ) SI_UNIT ( .MILLI., .METRE. ) );
#196746 = VERTEX_POINT ( 'NONE', #68782 ) ;
#196745 =( NAMED_UNIT ( * ) SI_UNIT ( $, .STERADIAN. ) SOLID_ANGLE_UNIT ( ) );
#196748 = FILL_AREA_STYLE ('',( #171627 ) ) ;
#196747 = SURFACE_SIDE_STYLE ('',( #275873 ) ) ;
#196749 = DIRECTION ( 'NONE',  ( 0.000000000000000000, 0.000000000000000000, 1.000000000000000000 ) ) ;
#196750 = AXIS2_PLACEMENT_3D ( 'NONE', #71810, #278611, #53141 ) ;
#196751 = ORIENTED_EDGE ( 'NONE', *, *, #191356, .T. ) ;
#196752 = DIRECTION ( 'NONE',  ( -0.000000000000000000, 1.000000000000000000, -0.000000000000000000 ) ) ;
#196753 = MECHANICAL_DESIGN_GEOMETRIC_PRESENTATION_REPRESENTATION (  '', ( #255779 ), #325837 ) ;
#196755 = VERTEX_POINT ( 'NONE', #273888 ) ;
#196754 = DIRECTION ( 'NONE',  ( 0.000000000000000000, 0.000000000000000000, 1.000000000000000000 ) ) ;
#196756 = EDGE_CURVE ( 'NONE', #233049, #59738, #90730, .T. ) ;
#196757 = EDGE_LOOP ( 'NONE', ( #12974, #138951, #44671, #218408 ) ) ;
#196758 = FACE_BOUND ( 'NONE', #294179, .T. ) ;
#196760 = DIRECTION ( 'NONE',  ( 1.000000000000000000, 1.249000902703301108E-16, -6.071048121988748227E-17 ) ) ;
#196759 =( LENGTH_UNIT ( ) NAMED_UNIT ( * ) SI_UNIT ( .MILLI., .METRE. ) );
#196762 = CYLINDRICAL_SURFACE ( 'NONE', #261563, 2.552700000000074354 ) ;
#196761 = MECHANICAL_DESIGN_GEOMETRIC_PRESENTATION_REPRESENTATION (  '', ( #137745 ), #196989 ) ;
#196763 = COLOUR_RGB ( '',0.2509803921568627416, 0.2509803921568627416, 0.2509803921568627416 ) ;
#196765 = ORIENTED_EDGE ( 'NONE', *, *, #323017, .F. ) ;
#196764 = CARTESIAN_POINT ( 'NONE',  ( 696.0000000000000000, 6.000000000000000000, -469.9526999999999362 ) ) ;
#196766 = STYLED_ITEM ( 'NONE', ( #276221 ), #103634 ) ;
#196767 = VERTEX_POINT ( 'NONE', #89050 ) ;
#196768 = CARTESIAN_POINT ( 'NONE',  ( 1051.599999999999909, 6.000000000000000000, -420.0999999850000108 ) ) ;
#196769 = CARTESIAN_POINT ( 'NONE',  ( 1189.981212760961625, -1.881246520219259644, -7.882857747829374873 ) ) ;
#196770 = AXIS2_PLACEMENT_3D ( 'NONE', #216910, #314663, #111252 ) ;
#196771 = AXIS2_PLACEMENT_3D ( 'NONE', #300101, #150288, #175554 ) ;
#196772 =( NAMED_UNIT ( * ) PLANE_ANGLE_UNIT ( ) SI_UNIT ( $, .RADIAN. ) );
#196773 = AXIS2_PLACEMENT_3D ( 'NONE', #272758, #245704, #42438 ) ;
#196774 = DIRECTION ( 'NONE',  ( -1.000000000000000000, -2.465190328815661892E-32, 3.110126208107282118E-47 ) ) ;
#196776 = AXIS2_PLACEMENT_3D ( 'NONE', #230290, #280858, #52077 ) ;
#196775 = PRESENTATION_STYLE_ASSIGNMENT (( #225393 ) ) ;
#196777 = CYLINDRICAL_SURFACE ( 'NONE', #163028, 2.552699999999990865 ) ;
#196778 = ORIENTED_EDGE ( 'NONE', *, *, #201044, .F. ) ;
#196779 = CARTESIAN_POINT ( 'NONE',  ( 61.00000000000000000, 5.052700015000001876, -495.3526999999999703 ) ) ;
#196780 = VERTEX_POINT ( 'NONE', #220023 ) ;
#196782 =( NAMED_UNIT ( * ) PLANE_ANGLE_UNIT ( ) SI_UNIT ( $, .RADIAN. ) );
#196781 = DIRECTION ( 'NONE',  ( 0.000000000000000000, 0.000000000000000000, 1.000000000000000000 ) ) ;
#196783 = FILL_AREA_STYLE_COLOUR ( '', #6924 ) ;
#196785 = ORIENTED_EDGE ( 'NONE', *, *, #37068, .T. ) ;
#196784 =( LENGTH_UNIT ( ) NAMED_UNIT ( * ) SI_UNIT ( .MILLI., .METRE. ) );
#196786 = FACE_OUTER_BOUND ( 'NONE', #151381, .T. ) ;
#196787 = DIRECTION ( 'NONE',  ( 0.000000000000000000, 0.000000000000000000, 1.000000000000000000 ) ) ;
#196788 = CARTESIAN_POINT ( 'NONE',  ( 314.9999999999999432, 6.000000000000000000, -518.2000000000000455 ) ) ;
#196789 = CARTESIAN_POINT ( 'NONE',  ( 1077.000000000000000, -5.204170427930421283E-15, -746.7999999999999545 ) ) ;
#196791 =( NAMED_UNIT ( * ) SI_UNIT ( $, .STERADIAN. ) SOLID_ANGLE_UNIT ( ) );
#196790 = DIRECTION ( 'NONE',  ( -0.000000000000000000, 1.000000000000000000, -0.000000000000000000 ) ) ;
#196792 = CARTESIAN_POINT ( 'NONE',  ( 111.7999999999999972, 6.000000000000000000, -541.0473000000000638 ) ) ;
#196793 = PRESENTATION_STYLE_ASSIGNMENT (( #250533 ) ) ;
#196794 = AXIS2_PLACEMENT_3D ( 'NONE', #291150, #106329, #136379 ) ;
#196795 = DIRECTION ( 'NONE',  ( 0.000000000000000000, 0.000000000000000000, 1.000000000000000000 ) ) ;
#196796 = CYLINDRICAL_SURFACE ( 'NONE', #69528, 0.2500000000000000000 ) ;
#196797 =( LENGTH_UNIT ( ) NAMED_UNIT ( * ) SI_UNIT ( .MILLI., .METRE. ) );
#196798 = SURFACE_SIDE_STYLE ('',( #116372 ) ) ;
#196799 = PRESENTATION_STYLE_ASSIGNMENT (( #324792 ) ) ;
#196800 = EDGE_CURVE ( 'NONE', #81869, #321665, #297479, .T. ) ;
#196801 = ORIENTED_EDGE ( 'NONE', *, *, #131298, .T. ) ;
#196802 = DIRECTION ( 'NONE',  ( -0.000000000000000000, 1.000000000000000000, -0.000000000000000000 ) ) ;
#196803 =( NAMED_UNIT ( * ) SI_UNIT ( $, .STERADIAN. ) SOLID_ANGLE_UNIT ( ) );
#196804 = PRESENTATION_STYLE_ASSIGNMENT (( #148050 ) ) ;
#196805 = DIRECTION ( 'NONE',  ( -0.000000000000000000, 1.000000000000000000, -0.000000000000000000 ) ) ;
#196806 = ADVANCED_FACE ( 'NONE', ( #295823 ), #96077, .F. ) ;
#196807 = ORIENTED_EDGE ( 'NONE', *, *, #228898, .T. ) ;
#196808 = CIRCLE ( 'NONE', #51919, 2.552699999999963332 ) ;
#196809 = SURFACE_STYLE_FILL_AREA ( #168379 ) ;
#196810 = ORIENTED_EDGE ( 'NONE', *, *, #249540, .F. ) ;
#196811 = EDGE_LOOP ( 'NONE', ( #311126, #89980 ) ) ;
#196812 = CYLINDRICAL_SURFACE ( 'NONE', #273316, 2.552700000000074354 ) ;
#196813 = DIRECTION ( 'NONE',  ( 0.000000000000000000, 0.000000000000000000, 1.000000000000000000 ) ) ;
#196814 = STYLED_ITEM ( 'NONE', ( #117100 ), #201522 ) ;
#196815 = PRESENTATION_STYLE_ASSIGNMENT (( #222095 ) ) ;
#196816 = DIRECTION ( 'NONE',  ( -0.000000000000000000, 1.000000000000000000, -0.000000000000000000 ) ) ;
#196817 = FACE_OUTER_BOUND ( 'NONE', #156554, .T. ) ;
#196818 = ORIENTED_EDGE ( 'NONE', *, *, #43452, .T. ) ;
#196819 = CARTESIAN_POINT ( 'NONE',  ( 924.6000000000000227, 6.000000000000000000, -209.9000000150000460 ) ) ;
#196820 = CARTESIAN_POINT ( 'NONE',  ( 1051.599999999999909, 6.000000000000000000, -58.44729999999992742 ) ) ;
#196822 = CARTESIAN_POINT ( 'NONE',  ( 569.0000000000000000, -5.204170427930421283E-15, -492.7999999999999545 ) ) ;
#196821 = PRESENTATION_LAYER_ASSIGNMENT (  '', '', ( #67336 ) ) ;
#196823 = DIRECTION ( 'NONE',  ( -0.000000000000000000, 1.000000000000000000, -0.000000000000000000 ) ) ;
#196824 = CARTESIAN_POINT ( 'NONE',  ( 13.26970809605110269, -15.50000000000018119, 2.199999999999979750 ) ) ;
#196825 = PRESENTATION_LAYER_ASSIGNMENT (  '', '', ( #148637 ) ) ;
#196826 = VERTEX_POINT ( 'NONE', #304187 ) ;
#196827 = ORIENTED_EDGE ( 'NONE', *, *, #284613, .F. ) ;
#196828 = VERTEX_POINT ( 'NONE', #102319 ) ;
#196829 = PLANE ( 'NONE',  #32255 ) ;
#196831 = EDGE_CURVE ( 'NONE', #107862, #117753, #77084, .T. ) ;
#196830 = ORIENTED_EDGE ( 'NONE', *, *, #107794, .T. ) ;
#196832 = PRESENTATION_LAYER_ASSIGNMENT (  '', '', ( #277423 ) ) ;
#196833 = AXIS2_PLACEMENT_3D ( 'NONE', #264529, #318365, #13901 ) ;
#196836 = EDGE_CURVE ( 'NONE', #24891, #266555, #138988, .T. ) ;
#196835 = ORIENTED_EDGE ( 'NONE', *, *, #20180, .F. ) ;
#196834 = CARTESIAN_POINT ( 'NONE',  ( 1215.846446609406939, 5.500000000000143885, -19.49999999999985079 ) ) ;
#196838 = FILL_AREA_STYLE_COLOUR ( '', #255168 ) ;
#196837 = VECTOR ( 'NONE', #27458, 1000.000000000000000 ) ;
#196839 = SURFACE_STYLE_FILL_AREA ( #114757 ) ;
#196840 = DIRECTION ( 'NONE',  ( -0.000000000000000000, 1.000000000000000000, -0.000000000000000000 ) ) ;
#196841 = COLOUR_RGB ( '',0.2509803921568627416, 0.2509803921568627416, 0.2509803921568627416 ) ;
#196842 =( GEOMETRIC_REPRESENTATION_CONTEXT ( 3 ) GLOBAL_UNCERTAINTY_ASSIGNED_CONTEXT ( ( #61167 ) ) GLOBAL_UNIT_ASSIGNED_CONTEXT ( ( #33073, #86878, #212887 ) ) REPRESENTATION_CONTEXT ( 'NONE', 'WORKASPACE' ) );
#196843 = ORIENTED_EDGE ( 'NONE', *, *, #280979, .T. ) ;
#196845 = FACE_OUTER_BOUND ( 'NONE', #35943, .T. ) ;
#196844 = CARTESIAN_POINT ( 'NONE',  ( 619.7999999999999545, 6.000000000000000000, -115.2999999849999426 ) ) ;
#196846 = ORIENTED_EDGE ( 'NONE', *, *, #204754, .T. ) ;
#196848 = LINE ( 'NONE', #299596, #237492 ) ;
#196847 = STYLED_ITEM ( 'NONE', ( #250193 ), #247909 ) ;
#196849 = CARTESIAN_POINT ( 'NONE',  ( 35.59999999999998721, -15.29075000000000273, -134.6473000000000013 ) ) ;
#196850 = CARTESIAN_POINT ( 'NONE',  ( 1153.200000000000045, 6.000000000000000000, -111.7999999999999972 ) ) ;
#196851 = CYLINDRICAL_SURFACE ( 'NONE', #100510, 2.552699999999997971 ) ;
#196852 = UNCERTAINTY_MEASURE_WITH_UNIT (LENGTH_MEASURE( 1.000000000000000082E-05 ), #242283, 'distance_accuracy_value', 'NONE');
#196853 = DIRECTION ( 'NONE',  ( -0.000000000000000000, 1.000000000000000000, -0.000000000000000000 ) ) ;
#196854 = CIRCLE ( 'NONE', #143170, 0.2500000000000000000 ) ;
#196855 = CIRCLE ( 'NONE', #256133, 2.552699999999963332 ) ;
#196856 = DIRECTION ( 'NONE',  ( -0.000000000000000000, 1.000000000000000000, -0.000000000000000000 ) ) ;
#196857 = FILL_AREA_STYLE_COLOUR ( '', #125518 ) ;
#196858 = MECHANICAL_DESIGN_GEOMETRIC_PRESENTATION_REPRESENTATION (  '', ( #261517 ), #331436 ) ;
#196859 = FACE_OUTER_BOUND ( 'NONE', #230804, .T. ) ;
#196860 = SURFACE_STYLE_FILL_AREA ( #225480 ) ;
#196861 = CARTESIAN_POINT ( 'NONE',  ( 645.2000000000000455, 6.000000000000000000, -696.0000000000000000 ) ) ;
#196863 = CARTESIAN_POINT ( 'NONE',  ( 721.3999999999999773, 6.000000000000000000, -61.00000000000000000 ) ) ;
#196862 = MECHANICAL_DESIGN_GEOMETRIC_PRESENTATION_REPRESENTATION (  '', ( #3741 ), #229326 ) ;
#196864 = PRESENTATION_LAYER_ASSIGNMENT (  '', '', ( #212964 ) ) ;
#196865 = VERTEX_POINT ( 'NONE', #18275 ) ;
#196867 = CARTESIAN_POINT ( 'NONE',  ( 213.3999999999999773, 6.000000000000000000, -32.10000001499999911 ) ) ;
#196866 = CARTESIAN_POINT ( 'NONE',  ( 16.45153476534255788, -15.66378490179645766, -756.7499999999997726 ) ) ;
#196868 = EDGE_LOOP ( 'NONE', ( #231240, #280288, #223467, #122147 ) ) ;
#196870 = ORIENTED_EDGE ( 'NONE', *, *, #329050, .T. ) ;
#196869 = DIRECTION ( 'NONE',  ( 0.000000000000000000, 0.000000000000000000, 1.000000000000000000 ) ) ;
#196872 = PRESENTATION_LAYER_ASSIGNMENT (  '', '', ( #51992 ) ) ;
#196871 = FACE_OUTER_BOUND ( 'NONE', #218378, .T. ) ;
#196873 = FACE_BOUND ( 'NONE', #6151, .T. ) ;
#196874 = COLOUR_RGB ( '',0.2509803921568627416, 0.2509803921568627416, 0.2509803921568627416 ) ;
#196875 = ORIENTED_EDGE ( 'NONE', *, *, #153652, .F. ) ;
#196876 = CARTESIAN_POINT ( 'NONE',  ( 314.9999999999999432, 6.000000000000000000, -111.7999999999999972 ) ) ;
#196877 = ADVANCED_FACE ( 'NONE', ( #250179 ), #151008, .F. ) ;
#196878 = LINE ( 'NONE', #218818, #234427 ) ;
#196879 = LINE ( 'NONE', #171766, #308521 ) ;
#196880 = COLOUR_RGB ( '',0.2509803921568627416, 0.2509803921568627416, 0.2509803921568627416 ) ;
#196881 =( NAMED_UNIT ( * ) PLANE_ANGLE_UNIT ( ) SI_UNIT ( $, .RADIAN. ) );
#196883 = STYLED_ITEM ( 'NONE', ( #102792 ), #173077 ) ;
#196882 = LINE ( 'NONE', #195231, #43780 ) ;
#196884 = COLOUR_RGB ( '',0.2509803921568627416, 0.2509803921568627416, 0.2509803921568627416 ) ;
#196885 = FILL_AREA_STYLE ('',( #70896 ) ) ;
#196886 = ORIENTED_EDGE ( 'NONE', *, *, #227049, .T. ) ;
#196887 = UNCERTAINTY_MEASURE_WITH_UNIT (LENGTH_MEASURE( 1.000000000000000082E-05 ), #103088, 'distance_accuracy_value', 'NONE');
#196889 = DIRECTION ( 'NONE',  ( 0.000000000000000000, 0.000000000000000000, -1.000000000000000000 ) ) ;
#196888 = STYLED_ITEM ( 'NONE', ( #245890 ), #272138 ) ;
#196890 = COLOUR_RGB ( '',0.2509803921568627416, 0.2509803921568627416, 0.2509803921568627416 ) ;
#196891 = ORIENTED_EDGE ( 'NONE', *, *, #297053, .T. ) ;
#196892 = DIRECTION ( 'NONE',  ( -0.000000000000000000, 1.000000000000000000, -0.000000000000000000 ) ) ;
#196893 = ORIENTED_EDGE ( 'NONE', *, *, #192417, .T. ) ;
#196894 =( NAMED_UNIT ( * ) PLANE_ANGLE_UNIT ( ) SI_UNIT ( $, .RADIAN. ) );
#196895 = DIRECTION ( 'NONE',  ( -0.000000000000000000, 1.000000000000000000, -0.000000000000000000 ) ) ;
#196896 = EDGE_CURVE ( 'NONE', #277272, #206257, #198187, .T. ) ;
#196897 = VECTOR ( 'NONE', #33051, 1000.000000000000000 ) ;
#196898 = AXIS2_PLACEMENT_3D ( 'NONE', #206503, #6433, #130924 ) ;
#196899 = EDGE_LOOP ( 'NONE', ( #8012, #197855, #131929, #181525 ) ) ;
#196901 = DIRECTION ( 'NONE',  ( 0.000000000000000000, 0.000000000000000000, 1.000000000000000000 ) ) ;
#196900 = PRESENTATION_LAYER_ASSIGNMENT (  '', '', ( #9046 ) ) ;
#196902 = DIRECTION ( 'NONE',  ( 0.000000000000000000, 0.000000000000000000, 1.000000000000000000 ) ) ;
#196903 = PLANE ( 'NONE',  #208140 ) ;
#196904 = VERTEX_POINT ( 'NONE', #172944 ) ;
#196905 = SURFACE_STYLE_USAGE ( .BOTH. , #277728 ) ;
#196906 =( NAMED_UNIT ( * ) PLANE_ANGLE_UNIT ( ) SI_UNIT ( $, .RADIAN. ) );
#196907 = FACE_OUTER_BOUND ( 'NONE', #321890, .T. ) ;
#196908 = DIRECTION ( 'NONE',  ( 0.000000000000000000, 0.000000000000000000, 1.000000000000000000 ) ) ;
#196909 = SURFACE_STYLE_USAGE ( .BOTH. , #227188 ) ;
#196910 = CARTESIAN_POINT ( 'NONE',  ( 391.1999999999999886, 6.000000000000000000, -394.6999999849999767 ) ) ;
#196911 = COLOUR_RGB ( '',0.2509803921568627416, 0.2509803921568627416, 0.2509803921568627416 ) ;
#196912 = AXIS2_PLACEMENT_3D ( 'NONE', #251177, #106647, #178983 ) ;
#196913 = FILL_AREA_STYLE ('',( #94496 ) ) ;
#196914 = EDGE_CURVE ( 'NONE', #95726, #152965, #280545, .T. ) ;
#196915 = PRESENTATION_STYLE_ASSIGNMENT (( #222196 ) ) ;
#196916 = CARTESIAN_POINT ( 'NONE',  ( 645.2000000000000455, 5.052700015000001876, -594.3999999999999773 ) ) ;
#196917 = SURFACE_STYLE_USAGE ( .BOTH. , #168486 ) ;
#196918 = DIRECTION ( 'NONE',  ( 0.000000000000000000, 0.000000000000000000, 1.000000000000000000 ) ) ;
#196919 = EDGE_CURVE ( 'NONE', #245442, #302069, #96334, .T. ) ;
#196920 = DIRECTION ( 'NONE',  ( -0.000000000000000000, 1.000000000000000000, -0.000000000000000000 ) ) ;
#196921 = STYLED_ITEM ( 'NONE', ( #324669 ), #212072 ) ;
#196922 = CARTESIAN_POINT ( 'NONE',  ( 696.0000000000000000, 6.000000000000000000, -717.9000000149999323 ) ) ;
#196923 = DIRECTION ( 'NONE',  ( 0.000000000000000000, 0.000000000000000000, -1.000000000000000000 ) ) ;
#196924 = DIRECTION ( 'NONE',  ( -0.000000000000000000, 1.000000000000000000, -0.000000000000000000 ) ) ;
#196925 = ORIENTED_EDGE ( 'NONE', *, *, #327214, .F. ) ;
#196926 = FACE_BOUND ( 'NONE', #78714, .T. ) ;
#196927 = ORIENTED_EDGE ( 'NONE', *, *, #106546, .T. ) ;
#196928 = VECTOR ( 'NONE', #106931, 1000.000000000000000 ) ;
#196930 = EDGE_LOOP ( 'NONE', ( #199399, #147120, #222392, #318514 ) ) ;
#196929 = COLOUR_RGB ( '',0.2509803921568627416, 0.2509803921568627416, 0.2509803921568627416 ) ;
#196931 = DIRECTION ( 'NONE',  ( 4.102256468493503683E-47, -0.000000000000000000, -1.000000000000000000 ) ) ;
#196932 = ORIENTED_EDGE ( 'NONE', *, *, #81009, .T. ) ;
#196933 = FILL_AREA_STYLE_COLOUR ( '', #31672 ) ;
#196934 =( GEOMETRIC_REPRESENTATION_CONTEXT ( 3 ) GLOBAL_UNCERTAINTY_ASSIGNED_CONTEXT ( ( #128698 ) ) GLOBAL_UNIT_ASSIGNED_CONTEXT ( ( #36609, #324134, #202829 ) ) REPRESENTATION_CONTEXT ( 'NONE', 'WORKASPACE' ) );
#196935 = VECTOR ( 'NONE', #220623, 1000.000000000000000 ) ;
#196937 = VERTEX_POINT ( 'NONE', #45219 ) ;
#196936 = DIRECTION ( 'NONE',  ( -0.000000000000000000, 1.000000000000000000, -0.000000000000000000 ) ) ;
#196939 = ORIENTED_EDGE ( 'NONE', *, *, #50236, .T. ) ;
#196938 = DIRECTION ( 'NONE',  ( 0.000000000000000000, 0.000000000000000000, -1.000000000000000000 ) ) ;
#196940 = ORIENTED_EDGE ( 'NONE', *, *, #236886, .T. ) ;
#196942 = DIRECTION ( 'NONE',  ( -0.000000000000000000, 1.000000000000000000, -0.000000000000000000 ) ) ;
#196941 = VECTOR ( 'NONE', #143245, 1000.000000000000000 ) ;
#196943 = ORIENTED_EDGE ( 'NONE', *, *, #268736, .F. ) ;
#196944 = UNCERTAINTY_MEASURE_WITH_UNIT (LENGTH_MEASURE( 1.000000000000000082E-05 ), #132823, 'distance_accuracy_value', 'NONE');
#196945 = DIRECTION ( 'NONE',  ( -0.000000000000000000, 1.000000000000000000, -0.000000000000000000 ) ) ;
#196946 = CARTESIAN_POINT ( 'NONE',  ( 823.0000000000000000, 5.052700015000001876, -236.2473000000000241 ) ) ;
#196947 = ORIENTED_EDGE ( 'NONE', *, *, #226289, .F. ) ;
#196948 = PRESENTATION_STYLE_ASSIGNMENT (( #200322 ) ) ;
#196949 = ORIENTED_EDGE ( 'NONE', *, *, #219901, .F. ) ;
#196950 = SURFACE_SIDE_STYLE ('',( #70962 ) ) ;
#196951 = UNCERTAINTY_MEASURE_WITH_UNIT (LENGTH_MEASURE( 1.000000000000000082E-05 ), #23484, 'distance_accuracy_value', 'NONE');
#196952 = AXIS2_PLACEMENT_3D ( 'NONE', #188805, #218980, #215650 ) ;
#196953 = PRESENTATION_LAYER_ASSIGNMENT (  '', '', ( #255994 ) ) ;
#196954 = DIRECTION ( 'NONE',  ( -0.000000000000000000, 1.000000000000000000, -0.000000000000000000 ) ) ;
#196955 = VERTEX_POINT ( 'NONE', #302527 ) ;
#196956 = CARTESIAN_POINT ( 'NONE',  ( 13.41421553868327265, 0.3537670178800356169, 2.299999999999968736 ) ) ;
#196957 = ORIENTED_EDGE ( 'NONE', *, *, #303571, .T. ) ;
#196958 = CONICAL_SURFACE ( 'NONE', #223889, 3.499999985000057379, 0.7853981633974400633 ) ;
#196959 =( NAMED_UNIT ( * ) SI_UNIT ( $, .STERADIAN. ) SOLID_ANGLE_UNIT ( ) );
#196960 =( LENGTH_UNIT ( ) NAMED_UNIT ( * ) SI_UNIT ( .MILLI., .METRE. ) );
#196961 = STYLED_ITEM ( 'NONE', ( #155831 ), #27938 ) ;
#196962 = LINE ( 'NONE', #222257, #292756 ) ;
#196963 = CIRCLE ( 'NONE', #304756, 2.552700000000018843 ) ;
#196964 = SURFACE_STYLE_USAGE ( .BOTH. , #222259 ) ;
#196965 = PRESENTATION_STYLE_ASSIGNMENT (( #39088 ) ) ;
#196966 = DIRECTION ( 'NONE',  ( -0.000000000000000000, 1.000000000000000000, -0.000000000000000000 ) ) ;
#196967 = DIRECTION ( 'NONE',  ( 8.659560562354861368E-17, 0.7071067811865533459, -0.7071067811865416886 ) ) ;
#196968 = ORIENTED_EDGE ( 'NONE', *, *, #16577, .F. ) ;
#196969 = ORIENTED_EDGE ( 'NONE', *, *, #298461, .T. ) ;
#196970 = DIRECTION ( 'NONE',  ( 0.000000000000000000, 0.000000000000000000, 1.000000000000000000 ) ) ;
#196971 = AXIS2_PLACEMENT_3D ( 'NONE', #254840, #253205, #330745 ) ;
#196972 = DIRECTION ( 'NONE',  ( -0.000000000000000000, 1.000000000000000000, -0.000000000000000000 ) ) ;
#196973 =( GEOMETRIC_REPRESENTATION_CONTEXT ( 3 ) GLOBAL_UNCERTAINTY_ASSIGNED_CONTEXT ( ( #72804 ) ) GLOBAL_UNIT_ASSIGNED_CONTEXT ( ( #22687, #274938, #327143 ) ) REPRESENTATION_CONTEXT ( 'NONE', 'WORKASPACE' ) );
#196974 = EDGE_LOOP ( 'NONE', ( #74100, #116898, #276412, #228445 ) ) ;
#196975 = FILL_AREA_STYLE_COLOUR ( '', #128812 ) ;
#196976 = PRESENTATION_LAYER_ASSIGNMENT (  '', '', ( #19952 ) ) ;
#196978 = ORIENTED_EDGE ( 'NONE', *, *, #51198, .F. ) ;
#196977 = DIRECTION ( 'NONE',  ( 0.000000000000000000, -1.000000000000000000, 0.000000000000000000 ) ) ;
#196979 = FACE_OUTER_BOUND ( 'NONE', #272555, .T. ) ;
#196980 = CIRCLE ( 'NONE', #36016, 2.552699999999963332 ) ;
#196981 = ORIENTED_EDGE ( 'NONE', *, *, #207392, .F. ) ;
#196982 = PRESENTATION_LAYER_ASSIGNMENT (  '', '', ( #122084 ) ) ;
#196985 = VERTEX_POINT ( 'NONE', #147671 ) ;
#196984 =( NAMED_UNIT ( * ) PLANE_ANGLE_UNIT ( ) SI_UNIT ( $, .RADIAN. ) );
#196983 = FILL_AREA_STYLE ('',( #301410 ) ) ;
#196986 = PRESENTATION_LAYER_ASSIGNMENT (  '', '', ( #3629 ) ) ;
#196987 = ORIENTED_EDGE ( 'NONE', *, *, #169525, .F. ) ;
#196988 = LINE ( 'NONE', #20546, #315149 ) ;
#196990 = ORIENTED_EDGE ( 'NONE', *, *, #231490, .T. ) ;
#196989 =( GEOMETRIC_REPRESENTATION_CONTEXT ( 3 ) GLOBAL_UNCERTAINTY_ASSIGNED_CONTEXT ( ( #119010 ) ) GLOBAL_UNIT_ASSIGNED_CONTEXT ( ( #58720, #290756, #60359 ) ) REPRESENTATION_CONTEXT ( 'NONE', 'WORKASPACE' ) );
#196991 = COLOUR_RGB ( '',0.2509803921568627416, 0.2509803921568627416, 0.2509803921568627416 ) ;
#196992 = ORIENTED_EDGE ( 'NONE', *, *, #20878, .T. ) ;
#196993 = SURFACE_STYLE_FILL_AREA ( #271147 ) ;
#196994 = CARTESIAN_POINT ( 'NONE',  ( 645.2000000000000455, -5.204170427930421283E-15, -160.0473000000000070 ) ) ;
#196995 = EDGE_CURVE ( 'NONE', #242615, #214727, #53303, .T. ) ;
#196996 = DIRECTION ( 'NONE',  ( -0.000000000000000000, 1.000000000000000000, -0.000000000000000000 ) ) ;
#196997 = DIRECTION ( 'NONE',  ( -0.000000000000000000, 1.000000000000000000, -0.000000000000000000 ) ) ;
#196998 = CYLINDRICAL_SURFACE ( 'NONE', #47505, 2.552699999999963332 ) ;
#196999 = CARTESIAN_POINT ( 'NONE',  ( 264.1999999999999886, 6.000000000000000000, -213.3999999999999773 ) ) ;
#197000 = EDGE_CURVE ( 'NONE', #163578, #331557, #48090, .T. ) ;
#197002 = LINE ( 'NONE', #244061, #276219 ) ;
#197001 = STYLED_ITEM ( 'NONE', ( #119414 ), #223674 ) ;
#197003 = SURFACE_STYLE_USAGE ( .BOTH. , #195360 ) ;
#197004 = DIRECTION ( 'NONE',  ( 1.000000000000000000, 0.000000000000000000, 0.000000000000000000 ) ) ;
#197005 = UNCERTAINTY_MEASURE_WITH_UNIT (LENGTH_MEASURE( 1.000000000000000082E-05 ), #206922, 'distance_accuracy_value', 'NONE');
#197006 = FILL_AREA_STYLE ('',( #69378 ) ) ;
#197007 = STYLED_ITEM ( 'NONE', ( #268078 ), #121452 ) ;
#197008 = SURFACE_STYLE_USAGE ( .BOTH. , #83448 ) ;
#197009 = COLOUR_RGB ( '',0.2509803921568627416, 0.2509803921568627416, 0.2509803921568627416 ) ;
#197010 = ORIENTED_EDGE ( 'NONE', *, *, #286168, .F. ) ;
#197011 = CARTESIAN_POINT ( 'NONE',  ( 21.33192836562059114, -13.87033352220901072, -746.4863337149014342 ) ) ;
#197012 = EDGE_CURVE ( 'NONE', #283516, #77680, #246377, .T. ) ;
#197013 = SURFACE_STYLE_USAGE ( .BOTH. , #303128 ) ;
#197014 = FILL_AREA_STYLE ('',( #328336 ) ) ;
#197015 = SURFACE_STYLE_USAGE ( .BOTH. , #301449 ) ;
#197017 = ADVANCED_FACE ( 'NONE', ( #184528 ), #10302, .F. ) ;
#197016 = PLANE ( 'NONE',  #159634 ) ;
#197018 = PRESENTATION_STYLE_ASSIGNMENT (( #170225 ) ) ;
#197019 = DIRECTION ( 'NONE',  ( 0.000000000000000000, 0.000000000000000000, 1.000000000000000000 ) ) ;
#197020 = CARTESIAN_POINT ( 'NONE',  ( 543.6000000000000227, 6.000000000000000000, -365.7999999999999545 ) ) ;
#197021 = PRESENTATION_STYLE_ASSIGNMENT (( #18900 ) ) ;
#197022 = EDGE_CURVE ( 'NONE', #24611, #119270, #332513, .T. ) ;
#197024 = CARTESIAN_POINT ( 'NONE',  ( 1178.599999999999909, 6.000000000000000000, -61.00000000000000000 ) ) ;
#197023 = DIRECTION ( 'NONE',  ( -0.000000000000000000, 1.000000000000000000, -0.000000000000000000 ) ) ;
#197025 = ORIENTED_EDGE ( 'NONE', *, *, #188213, .F. ) ;
#197026 = STYLED_ITEM ( 'NONE', ( #108203 ), #6609 ) ;
#197027 =( NAMED_UNIT ( * ) SI_UNIT ( $, .STERADIAN. ) SOLID_ANGLE_UNIT ( ) );
#197028 = VECTOR ( 'NONE', #279225, 1000.000000000000000 ) ;
#197029 = DIRECTION ( 'NONE',  ( 3.330669073875469227E-15, 0.000000000000000000, -1.000000000000000000 ) ) ;
#197030 = DIRECTION ( 'NONE',  ( 0.000000000000000000, 0.000000000000000000, 1.000000000000000000 ) ) ;
#197031 = ORIENTED_EDGE ( 'NONE', *, *, #275716, .T. ) ;
#197032 = ADVANCED_FACE ( 'NONE', ( #261896 ), #314076, .F. ) ;
#197033 = DIRECTION ( 'NONE',  ( 0.000000000000000000, 0.000000000000000000, 1.000000000000000000 ) ) ;
#197034 = EDGE_LOOP ( 'NONE', ( #22420, #42531, #263278 ) ) ;
#197035 = CARTESIAN_POINT ( 'NONE',  ( 1194.750000000000000, 5.500000000000171418, -0.2500000000003055334 ) ) ;
#197036 = COLOUR_RGB ( '',0.2509803921568627416, 0.2509803921568627416, 0.2509803921568627416 ) ;
#197037 = ORIENTED_EDGE ( 'NONE', *, *, #161099, .T. ) ;
#197039 = ORIENTED_EDGE ( 'NONE', *, *, #332086, .F. ) ;
#197038 = PLANE ( 'NONE',  #284417 ) ;
#197040 =( NAMED_UNIT ( * ) SI_UNIT ( $, .STERADIAN. ) SOLID_ANGLE_UNIT ( ) );
#197041 = ORIENTED_EDGE ( 'NONE', *, *, #43093, .T. ) ;
#197042 = CARTESIAN_POINT ( 'NONE',  ( 86.39999999999999147, 5.052700015000001876, -83.84729999999998995 ) ) ;
#197043 =( GEOMETRIC_REPRESENTATION_CONTEXT ( 3 ) GLOBAL_UNCERTAINTY_ASSIGNED_CONTEXT ( ( #318354 ) ) GLOBAL_UNIT_ASSIGNED_CONTEXT ( ( #138042, #168286, #38846 ) ) REPRESENTATION_CONTEXT ( 'NONE', 'WORKASPACE' ) );
#197044 = VERTEX_POINT ( 'NONE', #58443 ) ;
#197045 = ORIENTED_EDGE ( 'NONE', *, *, #141855, .F. ) ;
#197046 = SURFACE_STYLE_USAGE ( .BOTH. , #303161 ) ;
#197047 = VECTOR ( 'NONE', #38886, 1000.000000000000000 ) ;
#197048 = COLOUR_RGB ( '',0.2509803921568627416, 0.2509803921568627416, 0.2509803921568627416 ) ;
#197049 = CIRCLE ( 'NONE', #181096, 0.5000000000000000000 ) ;
#197050 = COLOUR_RGB ( '',0.2509803921568627416, 0.2509803921568627416, 0.2509803921568627416 ) ;
#197051 = ADVANCED_FACE ( 'NONE', ( #83718 ), #233322, .F. ) ;
#197052 = CARTESIAN_POINT ( 'NONE',  ( 416.5999999999999659, 6.000000000000000000, -13.69999998500000160 ) ) ;
#197053 = FILL_AREA_STYLE_COLOUR ( '', #28903 ) ;
#197054 = FILL_AREA_STYLE ('',( #202080 ) ) ;
#197055 = DIRECTION ( 'NONE',  ( -0.000000000000000000, 1.000000000000000000, -0.000000000000000000 ) ) ;
#197056 = CONICAL_SURFACE ( 'NONE', #191612, 3.499999984999946356, 0.7853981633974400633 ) ;
#197057 = CARTESIAN_POINT ( 'NONE',  ( 1153.200000000000045, 6.000000000000000000, -238.7999999999999829 ) ) ;
#197059 = DIRECTION ( 'NONE',  ( 2.204381453617084306E-16, 0.02617694830786630386, -0.9996573249755574819 ) ) ;
#197058 =( NAMED_UNIT ( * ) SI_UNIT ( $, .STERADIAN. ) SOLID_ANGLE_UNIT ( ) );
#197060 = STYLED_ITEM ( 'NONE', ( #141134 ), #190136 ) ;
#197061 = DIRECTION ( 'NONE',  ( 8.659560562354861368E-17, 0.7071067811865533459, -0.7071067811865416886 ) ) ;
#197062 = AXIS2_PLACEMENT_3D ( 'NONE', #125622, #330757, #303921 ) ;
#197063 = CARTESIAN_POINT ( 'NONE',  ( 492.7999999999999545, 6.000000000000000000, -467.3999999999999773 ) ) ;
#197066 = ORIENTED_EDGE ( 'NONE', *, *, #142200, .F. ) ;
#197065 = DIRECTION ( 'NONE',  ( 0.000000000000000000, 0.000000000000000000, 1.000000000000000000 ) ) ;
#197064 = CIRCLE ( 'NONE', #240021, 2.552700000000074354 ) ;
#197067 = PRESENTATION_STYLE_ASSIGNMENT (( #18957 ) ) ;
#197068 = DIRECTION ( 'NONE',  ( -0.000000000000000000, 1.000000000000000000, -0.000000000000000000 ) ) ;
#197070 = CARTESIAN_POINT ( 'NONE',  ( 1216.449999999999818, -9.749999999999953815, -19.49999999999985079 ) ) ;
#197069 = CARTESIAN_POINT ( 'NONE',  ( 772.2000000000000455, -5.204170427930421283E-15, -10.19999999999999929 ) ) ;
#197071 = DIRECTION ( 'NONE',  ( -0.000000000000000000, 1.000000000000000000, -0.000000000000000000 ) ) ;
#197072 = MECHANICAL_DESIGN_GEOMETRIC_PRESENTATION_REPRESENTATION (  '', ( #320661 ), #20056 ) ;
#197073 = ORIENTED_EDGE ( 'NONE', *, *, #222615, .T. ) ;
#197074 = DIRECTION ( 'NONE',  ( 0.000000000000000000, 0.000000000000000000, 1.000000000000000000 ) ) ;
#197075 = ORIENTED_EDGE ( 'NONE', *, *, #327226, .T. ) ;
#197076 = CIRCLE ( 'NONE', #52185, 4.538881942202907638 ) ;
#197077 = COLOUR_RGB ( '',0.2509803921568627416, 0.2509803921568627416, 0.2509803921568627416 ) ;
#197078 = DIRECTION ( 'NONE',  ( 0.000000000000000000, 0.000000000000000000, 1.000000000000000000 ) ) ;
#197080 = ORIENTED_EDGE ( 'NONE', *, *, #315239, .F. ) ;
#197079 = CARTESIAN_POINT ( 'NONE',  ( 61.00000000000000000, 6.000000000000000000, -543.6000000000000227 ) ) ;
#197081 =( NAMED_UNIT ( * ) PLANE_ANGLE_UNIT ( ) SI_UNIT ( $, .RADIAN. ) );
#197082 = ORIENTED_EDGE ( 'NONE', *, *, #159461, .T. ) ;
#197083 = FACE_BOUND ( 'NONE', #104685, .T. ) ;
#197084 = ORIENTED_EDGE ( 'NONE', *, *, #103056, .F. ) ;
#197085 = EDGE_LOOP ( 'NONE', ( #137128, #110237, #271169, #157920 ) ) ;
#197086 = AXIS2_PLACEMENT_3D ( 'NONE', #155355, #141328, #183886 ) ;
#197087 = ADVANCED_FACE ( 'NONE', ( #270183 ), #224618, .F. ) ;
#197089 = EDGE_LOOP ( 'NONE', ( #226021, #93275, #103408, #266153 ) ) ;
#197088 = FACE_BOUND ( 'NONE', #11967, .T. ) ;
#197090 = ADVANCED_FACE ( 'NONE', ( #39804 ), #10540, .F. ) ;
#197092 = AXIS2_PLACEMENT_3D ( 'NONE', #81302, #291355, #188712 ) ;
#197091 = LINE ( 'NONE', #93051, #101738 ) ;
#197093 = EDGE_CURVE ( 'NONE', #182407, #171050, #257486, .T. ) ;
#197094 = ORIENTED_EDGE ( 'NONE', *, *, #202461, .F. ) ;
#197095 = SURFACE_STYLE_FILL_AREA ( #188879 ) ;
#197096 = FACE_OUTER_BOUND ( 'NONE', #176080, .T. ) ;
#197097 = DIRECTION ( 'NONE',  ( -0.000000000000000000, 1.000000000000000000, -0.000000000000000000 ) ) ;
#197099 = PRESENTATION_STYLE_ASSIGNMENT (( #23946 ) ) ;
#197098 = DIRECTION ( 'NONE',  ( 0.000000000000000000, 0.000000000000000000, 1.000000000000000000 ) ) ;
#197100 = ADVANCED_FACE ( 'NONE', ( #221269 ), #93615, .F. ) ;
#197101 =( GEOMETRIC_REPRESENTATION_CONTEXT ( 3 ) GLOBAL_UNCERTAINTY_ASSIGNED_CONTEXT ( ( #316789 ) ) GLOBAL_UNIT_ASSIGNED_CONTEXT ( ( #274285, #296240, #118136 ) ) REPRESENTATION_CONTEXT ( 'NONE', 'WORKASPACE' ) );
#197102 = COLOUR_RGB ( '',0.2509803921568627416, 0.2509803921568627416, 0.2509803921568627416 ) ;
#197103 = SURFACE_STYLE_FILL_AREA ( #172009 ) ;
#197104 = VECTOR ( 'NONE', #171049, 1000.000000000000000 ) ;
#197105 = EDGE_CURVE ( 'NONE', #315182, #329894, #22870, .T. ) ;
#197106 = CIRCLE ( 'NONE', #229574, 3.499999985000057379 ) ;
#197107 = MECHANICAL_DESIGN_GEOMETRIC_PRESENTATION_REPRESENTATION (  '', ( #79164 ), #283213 ) ;
#197108 = FILL_AREA_STYLE_COLOUR ( '', #309070 ) ;
#197109 = FILL_AREA_STYLE_COLOUR ( '', #129072 ) ;
#197110 = EDGE_CURVE ( 'NONE', #308728, #225028, #275127, .T. ) ;
#197111 = FACE_OUTER_BOUND ( 'NONE', #272265, .T. ) ;
#197112 = CARTESIAN_POINT ( 'NONE',  ( 1127.799999999999955, 6.000000000000000000, -674.0999999850000677 ) ) ;
#197114 = EDGE_CURVE ( 'NONE', #2744, #78544, #139469, .T. ) ;
#197113 = UNCERTAINTY_MEASURE_WITH_UNIT (LENGTH_MEASURE( 1.000000000000000082E-05 ), #197130, 'distance_accuracy_value', 'NONE');
#197115 = ADVANCED_FACE ( 'NONE', ( #227947 ), #73359, .F. ) ;
#197116 = DIRECTION ( 'NONE',  ( 0.000000000000000000, 0.000000000000000000, 1.000000000000000000 ) ) ;
#197117 = FACE_OUTER_BOUND ( 'NONE', #217641, .T. ) ;
#197118 = CARTESIAN_POINT ( 'NONE',  ( 1026.200000000000045, 6.000000000000000000, -717.9000000149998186 ) ) ;
#197119 = VECTOR ( 'NONE', #120866, 1000.000000000000000 ) ;
#197120 = VECTOR ( 'NONE', #32993, 1000.000000000000000 ) ;
#197121 = SURFACE_STYLE_USAGE ( .BOTH. , #250878 ) ;
#197122 = DIRECTION ( 'NONE',  ( 0.000000000000000000, 0.000000000000000000, 1.000000000000000000 ) ) ;
#197123 = CIRCLE ( 'NONE', #159569, 2.552700000000074354 ) ;
#197125 = ORIENTED_EDGE ( 'NONE', *, *, #1673, .F. ) ;
#197124 = CARTESIAN_POINT ( 'NONE',  ( 645.2000000000000455, 5.052700015000001876, -264.1999999999999886 ) ) ;
#197126 = AXIS2_PLACEMENT_3D ( 'NONE', #254842, #24628, #229709 ) ;
#197127 = AXIS2_PLACEMENT_3D ( 'NONE', #247176, #250498, #94349 ) ;
#197128 =( NAMED_UNIT ( * ) SI_UNIT ( $, .STERADIAN. ) SOLID_ANGLE_UNIT ( ) );
#197129 = EDGE_CURVE ( 'NONE', #25484, #274714, #48150, .T. ) ;
#197130 =( LENGTH_UNIT ( ) NAMED_UNIT ( * ) SI_UNIT ( .MILLI., .METRE. ) );
#197131 = LINE ( 'NONE', #299901, #165131 ) ;
#197132 = DIRECTION ( 'NONE',  ( 0.000000000000000000, 0.7071067811865533459, 0.7071067811865416886 ) ) ;
#197133 = EDGE_CURVE ( 'NONE', #285, #242572, #253101, .T. ) ;
#197135 = ORIENTED_EDGE ( 'NONE', *, *, #140775, .F. ) ;
#197134 = CARTESIAN_POINT ( 'NONE',  ( 238.7999999999999829, 5.052700015000001876, -391.1999999999999886 ) ) ;
#197136 = MECHANICAL_DESIGN_GEOMETRIC_PRESENTATION_REPRESENTATION (  '', ( #224092 ), #111454 ) ;
#197137 = CARTESIAN_POINT ( 'NONE',  ( 416.5999999999999659, -5.204170427930421283E-15, -696.0000000000000000 ) ) ;
#197138 = FACE_BOUND ( 'NONE', #249041, .T. ) ;
#197139 = DIRECTION ( 'NONE',  ( 0.000000000000000000, 0.000000000000000000, 1.000000000000000000 ) ) ;
#197141 = SURFACE_STYLE_USAGE ( .BOTH. , #274592 ) ;
#197140 = DIRECTION ( 'NONE',  ( 0.000000000000000000, 0.000000000000000000, 1.000000000000000000 ) ) ;
#197142 = EDGE_CURVE ( 'NONE', #327200, #106593, #69482, .T. ) ;
#197143 = VECTOR ( 'NONE', #272504, 1000.000000000000000 ) ;
#197145 = ORIENTED_EDGE ( 'NONE', *, *, #121445, .F. ) ;
#197144 = FILL_AREA_STYLE_COLOUR ( '', #148711 ) ;
#197146 = VERTEX_POINT ( 'NONE', #305384 ) ;
#197147 = ORIENTED_EDGE ( 'NONE', *, *, #287686, .T. ) ;
#197148 = VECTOR ( 'NONE', #321373, 1000.000000000000000 ) ;
#197149 = DIRECTION ( 'NONE',  ( -0.000000000000000000, 1.000000000000000000, -0.000000000000000000 ) ) ;
#197150 = PRESENTATION_STYLE_ASSIGNMENT (( #190587 ) ) ;
#197152 = CIRCLE ( 'NONE', #294021, 3.499999985000001868 ) ;
#197151 = DIRECTION ( 'NONE',  ( 0.000000000000000000, 0.000000000000000000, 1.000000000000000000 ) ) ;
#197153 =( LENGTH_UNIT ( ) NAMED_UNIT ( * ) SI_UNIT ( .MILLI., .METRE. ) );
#197154 = COLOUR_RGB ( '',0.2509803921568627416, 0.2509803921568627416, 0.2509803921568627416 ) ;
#197155 = DIRECTION ( 'NONE',  ( 0.000000000000000000, 0.000000000000000000, 1.000000000000000000 ) ) ;
#197156 = CARTESIAN_POINT ( 'NONE',  ( 607.1000000000000227, -16.00000000000000355, -319.8200000000001069 ) ) ;
#197157 = PRESENTATION_LAYER_ASSIGNMENT (  '', '', ( #68412 ) ) ;
#197158 = CYLINDRICAL_SURFACE ( 'NONE', #280913, 2.552699999999990865 ) ;
#197159 =( NAMED_UNIT ( * ) SI_UNIT ( $, .STERADIAN. ) SOLID_ANGLE_UNIT ( ) );
#197160 = VECTOR ( 'NONE', #163639, 1000.000000000000000 ) ;
#197161 = AXIS2_PLACEMENT_3D ( 'NONE', #201201, #231390, #102090 ) ;
#197162 = COLOUR_RGB ( '',0.7529411764705882248, 0.7529411764705882248, 0.7529411764705882248 ) ;
#197163 = STYLED_ITEM ( 'NONE', ( #191529 ), #122693 ) ;
#197164 = CARTESIAN_POINT ( 'NONE',  ( 340.3999999999999773, 6.000000000000000000, -312.4472999999999843 ) ) ;
#197165 =( GEOMETRIC_REPRESENTATION_CONTEXT ( 3 ) GLOBAL_UNCERTAINTY_ASSIGNED_CONTEXT ( ( #311687 ) ) GLOBAL_UNIT_ASSIGNED_CONTEXT ( ( #244961, #223181, #66930 ) ) REPRESENTATION_CONTEXT ( 'NONE', 'WORKASPACE' ) );
#197166 = EDGE_CURVE ( 'NONE', #214432, #68073, #171642, .T. ) ;
#197167 = DIRECTION ( 'NONE',  ( -0.000000000000000000, 1.000000000000000000, -0.000000000000000000 ) ) ;
#197168 = ORIENTED_EDGE ( 'NONE', *, *, #167102, .F. ) ;
#197169 = PRESENTATION_LAYER_ASSIGNMENT (  '', '', ( #299368 ) ) ;
#197170 = VERTEX_POINT ( 'NONE', #96885 ) ;
#197171 = DIRECTION ( 'NONE',  ( -0.000000000000000000, 1.000000000000000000, -0.000000000000000000 ) ) ;
#197172 = CARTESIAN_POINT ( 'NONE',  ( 213.3999999999999773, 6.000000000000000000, -61.00000000000000000 ) ) ;
#197173 = ADVANCED_FACE ( 'NONE', ( #199318 ), #299877, .F. ) ;
#197174 = DIRECTION ( 'NONE',  ( 0.000000000000000000, 0.000000000000000000, 1.000000000000000000 ) ) ;
#197175 = ORIENTED_EDGE ( 'NONE', *, *, #221958, .T. ) ;
#197176 = DIRECTION ( 'NONE',  ( -0.000000000000000000, 1.000000000000000000, -0.000000000000000000 ) ) ;
#197177 =( NAMED_UNIT ( * ) PLANE_ANGLE_UNIT ( ) SI_UNIT ( $, .RADIAN. ) );
#197178 = DIRECTION ( 'NONE',  ( 0.000000000000000000, 0.000000000000000000, 1.000000000000000000 ) ) ;
#197179 = ORIENTED_EDGE ( 'NONE', *, *, #91265, .T. ) ;
#197180 =( LENGTH_UNIT ( ) NAMED_UNIT ( * ) SI_UNIT ( .MILLI., .METRE. ) );
#197182 = ORIENTED_EDGE ( 'NONE', *, *, #227479, .T. ) ;
#197181 = DIRECTION ( 'NONE',  ( 0.000000000000000000, 0.000000000000000000, 1.000000000000000000 ) ) ;
#197183 = PRESENTATION_STYLE_ASSIGNMENT (( #145138 ) ) ;
#197184 = VECTOR ( 'NONE', #286511, 1000.000000000000000 ) ;
#197185 = DIRECTION ( 'NONE',  ( 0.000000000000000000, 0.000000000000000000, 1.000000000000000000 ) ) ;
#197186 = DIRECTION ( 'NONE',  ( 0.000000000000000000, 0.000000000000000000, 1.000000000000000000 ) ) ;
#197187 = PRESENTATION_STYLE_ASSIGNMENT (( #222479 ) ) ;
#197188 = LINE ( 'NONE', #299948, #71178 ) ;
#197190 = DIRECTION ( 'NONE',  ( -0.000000000000000000, 1.000000000000000000, -0.000000000000000000 ) ) ;
#197189 = CARTESIAN_POINT ( 'NONE',  ( 594.3999999999999773, 6.000000000000000000, -261.6473000000000297 ) ) ;
#197192 = DIRECTION ( 'NONE',  ( -0.000000000000000000, 1.000000000000000000, -0.000000000000000000 ) ) ;
#197191 = MECHANICAL_DESIGN_GEOMETRIC_PRESENTATION_REPRESENTATION (  '', ( #9340 ), #57857 ) ;
#197193 = FILL_AREA_STYLE_COLOUR ( '', #327254 ) ;
#197194 = LINE ( 'NONE', #299953, #21988 ) ;
#197195 = CIRCLE ( 'NONE', #240139, 3.499999985000001868 ) ;
#197196 = EDGE_CURVE ( 'NONE', #162499, #102735, #303734, .T. ) ;
#197197 = FACE_OUTER_BOUND ( 'NONE', #272639, .T. ) ;
#197198 = CARTESIAN_POINT ( 'NONE',  ( 899.2000000000000455, -5.204170427930421283E-15, -261.6473000000000297 ) ) ;
#197200 = MECHANICAL_DESIGN_GEOMETRIC_PRESENTATION_REPRESENTATION (  '', ( #245393 ), #47116 ) ;
#197199 = SURFACE_STYLE_FILL_AREA ( #74544 ) ;
#197201 = DIRECTION ( 'NONE',  ( -0.000000000000000000, 1.000000000000000000, -0.000000000000000000 ) ) ;
#197202 = EDGE_CURVE ( 'NONE', #134301, #253717, #326774, .T. ) ;
#197204 = AXIS2_PLACEMENT_3D ( 'NONE', #62050, #63714, #166282 ) ;
#197203 = CIRCLE ( 'NONE', #315716, 3.499999985000057379 ) ;
#197205 = VERTEX_POINT ( 'NONE', #253032 ) ;
#197206 = AXIS2_PLACEMENT_3D ( 'NONE', #220308, #11923, #69074 ) ;
#197207 = FILL_AREA_STYLE ('',( #268021 ) ) ;
#197208 =( GEOMETRIC_REPRESENTATION_CONTEXT ( 3 ) GLOBAL_UNCERTAINTY_ASSIGNED_CONTEXT ( ( #151538 ) ) GLOBAL_UNIT_ASSIGNED_CONTEXT ( ( #170160, #151535, #22171 ) ) REPRESENTATION_CONTEXT ( 'NONE', 'WORKASPACE' ) );
#197209 = UNCERTAINTY_MEASURE_WITH_UNIT (LENGTH_MEASURE( 1.000000000000000082E-05 ), #208840, 'distance_accuracy_value', 'NONE');
#197210 = ORIENTED_EDGE ( 'NONE', *, *, #249966, .T. ) ;
#197211 = CARTESIAN_POINT ( 'NONE',  ( 1194.750000000000000, -15.57000000000008377, -744.5503571337466155 ) ) ;
#197212 = CARTESIAN_POINT ( 'NONE',  ( 721.3999999999999773, 6.000000000000000000, -215.9526999999999362 ) ) ;
#197213 = SURFACE_STYLE_FILL_AREA ( #245954 ) ;
#197214 = CIRCLE ( 'NONE', #165150, 2.552700000000074354 ) ;
#197215 = ORIENTED_EDGE ( 'NONE', *, *, #125080, .T. ) ;
#197216 = SURFACE_STYLE_FILL_AREA ( #94794 ) ;
#197217 = CARTESIAN_POINT ( 'NONE',  ( 467.3999999999999773, 6.000000000000000000, -514.7000000149998868 ) ) ;
#197218 =( NAMED_UNIT ( * ) PLANE_ANGLE_UNIT ( ) SI_UNIT ( $, .RADIAN. ) );
#197219 = EDGE_CURVE ( 'NONE', #191513, #148454, #101872, .T. ) ;
#197221 = PRESENTATION_LAYER_ASSIGNMENT (  '', '', ( #9376 ) ) ;
#197220 = COLOUR_RGB ( '',0.2509803921568627416, 0.2509803921568627416, 0.2509803921568627416 ) ;
#197222 = DIRECTION ( 'NONE',  ( 0.000000000000000000, 0.000000000000000000, 1.000000000000000000 ) ) ;
#197223 = FILL_AREA_STYLE_COLOUR ( '', #183389 ) ;
#197224 = ORIENTED_EDGE ( 'NONE', *, *, #183109, .F. ) ;
#197225 = STYLED_ITEM ( 'NONE', ( #72827 ), #207593 ) ;
#197226 = PRESENTATION_LAYER_ASSIGNMENT (  '', '', ( #36263 ) ) ;
#197228 = EDGE_CURVE ( 'NONE', #244964, #315319, #240613, .T. ) ;
#197227 = EDGE_LOOP ( 'NONE', ( #272348, #19784, #24688, #138429 ) ) ;
#197229 = FILL_AREA_STYLE ('',( #140241 ) ) ;
#197230 = LINE ( 'NONE', #193940, #202659 ) ;
#197231 = SURFACE_STYLE_USAGE ( .BOTH. , #172133 ) ;
#197233 = EDGE_CURVE ( 'NONE', #36872, #154209, #187670, .T. ) ;
#197232 = VERTEX_POINT ( 'NONE', #328915 ) ;
#197235 = EDGE_LOOP ( 'NONE', ( #305768, #215923, #267782, #63828 ) ) ;
#197234 = CARTESIAN_POINT ( 'NONE',  ( 441.9999999999999432, -5.204170427930421283E-15, -38.15269999999996031 ) ) ;
#197236 = SURFACE_STYLE_FILL_AREA ( #94812 ) ;
#197238 = DIRECTION ( 'NONE',  ( 1.000000000000000000, 1.795515907881317460E-17, 2.209838822900391575E-16 ) ) ;
#197237 = FILL_AREA_STYLE ('',( #244280 ) ) ;
#197239 = FILL_AREA_STYLE_COLOUR ( '', #214530 ) ;
#197240 = EDGE_LOOP ( 'NONE', ( #212522, #183418, #279074, #219842 ) ) ;
#197241 = AXIS2_PLACEMENT_3D ( 'NONE', #12830, #177112, #205483 ) ;
#197242 = VERTEX_POINT ( 'NONE', #19463 ) ;
#197244 = CARTESIAN_POINT ( 'NONE',  ( 746.7999999999999545, 6.000000000000000000, -137.1999999999999886 ) ) ;
#197243 = SURFACE_STYLE_USAGE ( .BOTH. , #318580 ) ;
#197245 = ORIENTED_EDGE ( 'NONE', *, *, #204218, .F. ) ;
#197246 = FILL_AREA_STYLE_COLOUR ( '', #241030 ) ;
#197247 = VECTOR ( 'NONE', #294612, 1000.000000000000000 ) ;
#197248 = DIRECTION ( 'NONE',  ( 0.000000000000000000, 0.000000000000000000, 1.000000000000000000 ) ) ;
#197249 = CARTESIAN_POINT ( 'NONE',  ( 61.00000000000000000, 5.052700015000001876, -718.8473000000000184 ) ) ;
#197250 =( LENGTH_UNIT ( ) NAMED_UNIT ( * ) SI_UNIT ( .MILLI., .METRE. ) );
#197251 = FILL_AREA_STYLE_COLOUR ( '', #75983 ) ;
#197252 = FILL_AREA_STYLE_COLOUR ( '', #213937 ) ;
#197253 = DIRECTION ( 'NONE',  ( -0.000000000000000000, 1.000000000000000000, -0.000000000000000000 ) ) ;
#197254 = UNCERTAINTY_MEASURE_WITH_UNIT (LENGTH_MEASURE( 1.000000000000000082E-05 ), #32404, 'distance_accuracy_value', 'NONE');
#197255 = COLOUR_RGB ( '',0.2509803921568627416, 0.2509803921568627416, 0.2509803921568627416 ) ;
#197256 = CARTESIAN_POINT ( 'NONE',  ( 1196.899999999999864, -15.49999999999984723, -4019.500000000000000 ) ) ;
#197257 = CIRCLE ( 'NONE', #20249, 0.2500000000000002220 ) ;
#197258 = FILL_AREA_STYLE ('',( #225895 ) ) ;
#197259 = DIRECTION ( 'NONE',  ( 0.000000000000000000, 0.000000000000000000, -1.000000000000000000 ) ) ;
#197260 = EDGE_LOOP ( 'NONE', ( #154905, #331848, #95127, #298447 ) ) ;
#197261 = VECTOR ( 'NONE', #217898, 1000.000000000000000 ) ;
#197262 = FACE_BOUND ( 'NONE', #99921, .T. ) ;
#197263 = DIRECTION ( 'NONE',  ( -0.000000000000000000, 1.000000000000000000, -0.000000000000000000 ) ) ;
#197264 =( NAMED_UNIT ( * ) PLANE_ANGLE_UNIT ( ) SI_UNIT ( $, .RADIAN. ) );
#197265 = PRESENTATION_LAYER_ASSIGNMENT (  '', '', ( #170477 ) ) ;
#197266 = ORIENTED_EDGE ( 'NONE', *, *, #330222, .T. ) ;
#197267 = CARTESIAN_POINT ( 'NONE',  ( 264.1999999999999886, 6.000000000000000000, -721.3999999999999773 ) ) ;
#197268 = ORIENTED_EDGE ( 'NONE', *, *, #204916, .T. ) ;
#197269 =( GEOMETRIC_REPRESENTATION_CONTEXT ( 3 ) GLOBAL_UNCERTAINTY_ASSIGNED_CONTEXT ( ( #317971 ) ) GLOBAL_UNIT_ASSIGNED_CONTEXT ( ( #87874, #292978, #15467 ) ) REPRESENTATION_CONTEXT ( 'NONE', 'WORKASPACE' ) );
#197270 = SURFACE_STYLE_USAGE ( .BOTH. , #325272 ) ;
#197271 = MECHANICAL_DESIGN_GEOMETRIC_PRESENTATION_REPRESENTATION (  '', ( #9434 ), #202859 ) ;
#197272 = CARTESIAN_POINT ( 'NONE',  ( 950.0000000000000000, 6.000000000000000000, -266.7526999999999475 ) ) ;
#197273 = ORIENTED_EDGE ( 'NONE', *, *, #80367, .T. ) ;
#197274 = UNCERTAINTY_MEASURE_WITH_UNIT (LENGTH_MEASURE( 1.000000000000000082E-05 ), #104209, 'distance_accuracy_value', 'NONE');
#197275 =( GEOMETRIC_REPRESENTATION_CONTEXT ( 3 ) GLOBAL_UNCERTAINTY_ASSIGNED_CONTEXT ( ( #173381 ) ) GLOBAL_UNIT_ASSIGNED_CONTEXT ( ( #14731, #219775, #92133 ) ) REPRESENTATION_CONTEXT ( 'NONE', 'WORKASPACE' ) );
#197276 = ORIENTED_EDGE ( 'NONE', *, *, #96526, .T. ) ;
#197277 = CONICAL_SURFACE ( 'NONE', #245717, 3.499999985000001868, 0.7853981633974547183 ) ;
#197278 = CARTESIAN_POINT ( 'NONE',  ( 137.1999999999999886, 6.000000000000000000, -191.4999999849999881 ) ) ;
#197279 = STYLED_ITEM ( 'NONE', ( #289930 ), #201748 ) ;
#197280 = EDGE_LOOP ( 'NONE', ( #218140, #210106 ) ) ;
#197281 = CARTESIAN_POINT ( 'NONE',  ( 1201.270838804478444, -18.25000000000012790, -756.7499999999997726 ) ) ;
#197282 =( NAMED_UNIT ( * ) SI_UNIT ( $, .STERADIAN. ) SOLID_ANGLE_UNIT ( ) );
#197283 = EDGE_LOOP ( 'NONE', ( #251052, #61428 ) ) ;
#197284 = DIRECTION ( 'NONE',  ( -0.000000000000000000, 1.000000000000000000, -0.000000000000000000 ) ) ;
#197286 = EDGE_CURVE ( 'NONE', #196044, #199501, #42802, .T. ) ;
#197285 = ORIENTED_EDGE ( 'NONE', *, *, #315003, .F. ) ;
#197287 = ORIENTED_EDGE ( 'NONE', *, *, #23688, .F. ) ;
#197288 = DIRECTION ( 'NONE',  ( 8.659560562354989558E-17, 0.7071067811865430208, -0.7071067811865521247 ) ) ;
#197289 = DIRECTION ( 'NONE',  ( 0.000000000000000000, 0.000000000000000000, 1.000000000000000000 ) ) ;
#197290 = EDGE_CURVE ( 'NONE', #107241, #15116, #46417, .T. ) ;
#197291 = DIRECTION ( 'NONE',  ( 0.000000000000000000, 0.7071067811865533459, 0.7071067811865416886 ) ) ;
#197292 = ORIENTED_EDGE ( 'NONE', *, *, #241033, .T. ) ;
#197293 =( NAMED_UNIT ( * ) PLANE_ANGLE_UNIT ( ) SI_UNIT ( $, .RADIAN. ) );
#197294 = ORIENTED_EDGE ( 'NONE', *, *, #148362, .T. ) ;
#197295 = EDGE_LOOP ( 'NONE', ( #262627, #258106, #5205, #262812 ) ) ;
#197296 = FILL_AREA_STYLE_COLOUR ( '', #233554 ) ;
#197297 = EDGE_CURVE ( 'NONE', #216590, #123552, #251375, .T. ) ;
#197298 = MECHANICAL_DESIGN_GEOMETRIC_PRESENTATION_REPRESENTATION (  '', ( #224258 ), #57968 ) ;
#197299 = PRESENTATION_LAYER_ASSIGNMENT (  '', '', ( #208161 ) ) ;
#197301 = EDGE_CURVE ( 'NONE', #243319, #148300, #224557, .T. ) ;
#197300 =( GEOMETRIC_REPRESENTATION_CONTEXT ( 3 ) GLOBAL_UNCERTAINTY_ASSIGNED_CONTEXT ( ( #115038 ) ) GLOBAL_UNIT_ASSIGNED_CONTEXT ( ( #69545, #172078, #17363 ) ) REPRESENTATION_CONTEXT ( 'NONE', 'WORKASPACE' ) );
#197302 = DIRECTION ( 'NONE',  ( -0.000000000000000000, 1.000000000000000000, -0.000000000000000000 ) ) ;
#197303 = DIRECTION ( 'NONE',  ( 0.000000000000000000, 0.000000000000000000, 1.000000000000000000 ) ) ;
#197304 = PLANE ( 'NONE',  #26769 ) ;
#197305 = AXIS2_PLACEMENT_3D ( 'NONE', #317021, #242728, #69257 ) ;
#197307 = COLOUR_RGB ( '',0.2509803921568627416, 0.2509803921568627416, 0.2509803921568627416 ) ;
#197306 = SURFACE_STYLE_USAGE ( .BOTH. , #326973 ) ;
#197308 = COLOUR_RGB ( '',0.2509803921568627416, 0.2509803921568627416, 0.2509803921568627416 ) ;
#197309 = FACE_BOUND ( 'NONE', #314771, .T. ) ;
#197310 = DIRECTION ( 'NONE',  ( 0.000000000000000000, 0.000000000000000000, 1.000000000000000000 ) ) ;
#197311 = VERTEX_POINT ( 'NONE', #172503 ) ;
#197312 = ORIENTED_EDGE ( 'NONE', *, *, #215431, .F. ) ;
#197313 = SURFACE_STYLE_USAGE ( .BOTH. , #323654 ) ;
#197314 = EDGE_CURVE ( 'NONE', #106488, #128096, #53026, .T. ) ;
#197315 = AXIS2_PLACEMENT_3D ( 'NONE', #151938, #178921, #150317 ) ;
#197316 = COLOUR_RGB ( '',0.2509803921568627416, 0.2509803921568627416, 0.2509803921568627416 ) ;
#197317 = ORIENTED_EDGE ( 'NONE', *, *, #124872, .F. ) ;
#197319 = ORIENTED_EDGE ( 'NONE', *, *, #115860, .T. ) ;
#197318 = PRESENTATION_LAYER_ASSIGNMENT (  '', '', ( #41692 ) ) ;
#197320 = ORIENTED_EDGE ( 'NONE', *, *, #220564, .T. ) ;
#197321 = AXIS2_PLACEMENT_3D ( 'NONE', #236829, #231861, #314306 ) ;
#197322 = CIRCLE ( 'NONE', #52435, 2.552699999999963332 ) ;
#197323 = AXIS2_PLACEMENT_3D ( 'NONE', #260722, #112836, #317923 ) ;
#197324 = EDGE_CURVE ( 'NONE', #237555, #226216, #316221, .T. ) ;
#197325 = ORIENTED_EDGE ( 'NONE', *, *, #242264, .F. ) ;
#197326 = SURFACE_SIDE_STYLE ('',( #120231 ) ) ;
#197329 = ORIENTED_EDGE ( 'NONE', *, *, #52921, .F. ) ;
#197328 = EDGE_CURVE ( 'NONE', #280696, #17279, #263098, .T. ) ;
#197327 = CARTESIAN_POINT ( 'NONE',  ( 1213.950000000000045, -16.00000000000000355, -3.500000000000502709 ) ) ;
#197330 = MECHANICAL_DESIGN_GEOMETRIC_PRESENTATION_REPRESENTATION (  '', ( #325689 ), #309593 ) ;
#197331 = VECTOR ( 'NONE', #5293, 1000.000000000000000 ) ;
#197332 = AXIS2_PLACEMENT_3D ( 'NONE', #192924, #276998, #278670 ) ;
#197334 = ORIENTED_EDGE ( 'NONE', *, *, #44498, .F. ) ;
#197333 = CARTESIAN_POINT ( 'NONE',  ( 1201.521805765472209, -0.1511206173671342246, -758.9499999999998181 ) ) ;
#197335 = FILL_AREA_STYLE ('',( #305125 ) ) ;
#197336 = COLOUR_RGB ( '',0.2509803921568627416, 0.2509803921568627416, 0.2509803921568627416 ) ;
#197337 = UNCERTAINTY_MEASURE_WITH_UNIT (LENGTH_MEASURE( 1.000000000000000082E-05 ), #261494, 'distance_accuracy_value', 'NONE');
#197338 =( NAMED_UNIT ( * ) PLANE_ANGLE_UNIT ( ) SI_UNIT ( $, .RADIAN. ) );
#197339 =( LENGTH_UNIT ( ) NAMED_UNIT ( * ) SI_UNIT ( .MILLI., .METRE. ) );
#197340 = VERTEX_POINT ( 'NONE', #290027 ) ;
#197342 = FILL_AREA_STYLE ('',( #303480 ) ) ;
#197341 = VECTOR ( 'NONE', #215143, 1000.000000000000000 ) ;
#197343 =( NAMED_UNIT ( * ) PLANE_ANGLE_UNIT ( ) SI_UNIT ( $, .RADIAN. ) );
#197344 = VERTEX_POINT ( 'NONE', #59613 ) ;
#197345 = MECHANICAL_DESIGN_GEOMETRIC_PRESENTATION_REPRESENTATION (  '', ( #106096 ), #256410 ) ;
#197346 = SURFACE_SIDE_STYLE ('',( #199066 ) ) ;
#197347 = EDGE_CURVE ( 'NONE', #272748, #296704, #81577, .T. ) ;
#197348 = EDGE_CURVE ( 'NONE', #93312, #197767, #144200, .T. ) ;
#197349 = VECTOR ( 'NONE', #211268, 1000.000000000000000 ) ;
#197350 =( NAMED_UNIT ( * ) PLANE_ANGLE_UNIT ( ) SI_UNIT ( $, .RADIAN. ) );
#197351 = DIRECTION ( 'NONE',  ( 0.000000000000000000, -1.000000000000000000, 0.000000000000000000 ) ) ;
#197352 = SURFACE_SIDE_STYLE ('',( #192456 ) ) ;
#197353 = SURFACE_SIDE_STYLE ('',( #20925 ) ) ;
#197354 = CIRCLE ( 'NONE', #52461, 2.552699999999963332 ) ;
#197355 = FACE_OUTER_BOUND ( 'NONE', #24581, .T. ) ;
#197356 =( GEOMETRIC_REPRESENTATION_CONTEXT ( 3 ) GLOBAL_UNCERTAINTY_ASSIGNED_CONTEXT ( ( #201495 ) ) GLOBAL_UNIT_ASSIGNED_CONTEXT ( ( #96659, #93316, #222688 ) ) REPRESENTATION_CONTEXT ( 'NONE', 'WORKASPACE' ) );
#197358 = CARTESIAN_POINT ( 'NONE',  ( 314.9999999999999432, 6.000000000000000000, -489.3000000149999664 ) ) ;
#197357 = AXIS2_PLACEMENT_3D ( 'NONE', #70398, #98944, #14917 ) ;
#197359 =( GEOMETRIC_REPRESENTATION_CONTEXT ( 3 ) GLOBAL_UNCERTAINTY_ASSIGNED_CONTEXT ( ( #234139 ) ) GLOBAL_UNIT_ASSIGNED_CONTEXT ( ( #16556, #324339, #300782 ) ) REPRESENTATION_CONTEXT ( 'NONE', 'WORKASPACE' ) );
#197360 = FILL_AREA_STYLE ('',( #39484 ) ) ;
#197361 = ADVANCED_FACE ( 'NONE', ( #184054 ), #185672, .F. ) ;
#197362 = DIRECTION ( 'NONE',  ( 0.000000000000000000, 0.000000000000000000, 1.000000000000000000 ) ) ;
#197364 = CARTESIAN_POINT ( 'NONE',  ( 696.0000000000000000, 5.052700015000001876, -571.5526999999999589 ) ) ;
#197363 = DIRECTION ( 'NONE',  ( -0.000000000000000000, 1.000000000000000000, -0.000000000000000000 ) ) ;
#197365 = DIRECTION ( 'NONE',  ( 0.000000000000000000, 0.000000000000000000, -1.000000000000000000 ) ) ;
#197366 =( NAMED_UNIT ( * ) PLANE_ANGLE_UNIT ( ) SI_UNIT ( $, .RADIAN. ) );
#197367 = ORIENTED_EDGE ( 'NONE', *, *, #116975, .T. ) ;
#197368 = VERTEX_POINT ( 'NONE', #56274 ) ;
#197369 = STYLED_ITEM ( 'NONE', ( #93569 ), #13062 ) ;
#197370 = MECHANICAL_DESIGN_GEOMETRIC_PRESENTATION_REPRESENTATION (  '', ( #278219 ), #165306 ) ;
#197371 =( NAMED_UNIT ( * ) SI_UNIT ( $, .STERADIAN. ) SOLID_ANGLE_UNIT ( ) );
#197372 = ORIENTED_EDGE ( 'NONE', *, *, #123748, .T. ) ;
#197373 = AXIS2_PLACEMENT_3D ( 'NONE', #175708, #240875, #209122 ) ;
#197374 = ORIENTED_EDGE ( 'NONE', *, *, #199180, .F. ) ;
#197375 = VECTOR ( 'NONE', #142649, 1000.000000000000000 ) ;
#197376 = ORIENTED_EDGE ( 'NONE', *, *, #145745, .F. ) ;
#197377 = CARTESIAN_POINT ( 'NONE',  ( 111.7999999999999972, 6.000000000000000000, -619.7999999999999545 ) ) ;
#197378 = ORIENTED_EDGE ( 'NONE', *, *, #254881, .F. ) ;
#197379 = PRESENTATION_STYLE_ASSIGNMENT (( #46203 ) ) ;
#197380 = CARTESIAN_POINT ( 'NONE',  ( 1026.200000000000045, 5.052700015000001876, -393.7527000000000612 ) ) ;
#197381 = SURFACE_STYLE_FILL_AREA ( #172300 ) ;
#197383 = VERTEX_POINT ( 'NONE', #288383 ) ;
#197382 =( LENGTH_UNIT ( ) NAMED_UNIT ( * ) SI_UNIT ( .MILLI., .METRE. ) );
#197384 =( NAMED_UNIT ( * ) PLANE_ANGLE_UNIT ( ) SI_UNIT ( $, .RADIAN. ) );
#197385 = SURFACE_STYLE_FILL_AREA ( #170598 ) ;
#197387 = CARTESIAN_POINT ( 'NONE',  ( 670.6000000000000227, -5.204170427930421283E-15, -61.00000000000000000 ) ) ;
#197386 = PRESENTATION_STYLE_ASSIGNMENT (( #99978 ) ) ;
#197388 = AXIS2_PLACEMENT_3D ( 'NONE', #197244, #326892, #72931 ) ;
#197389 = SURFACE_STYLE_USAGE ( .BOTH. , #222695 ) ;
#197390 =( NAMED_UNIT ( * ) PLANE_ANGLE_UNIT ( ) SI_UNIT ( $, .RADIAN. ) );
#197391 = UNCERTAINTY_MEASURE_WITH_UNIT (LENGTH_MEASURE( 1.000000000000000082E-05 ), #316880, 'distance_accuracy_value', 'NONE');
#197392 = COLOUR_RGB ( '',0.2509803921568627416, 0.2509803921568627416, 0.2509803921568627416 ) ;
#197393 = FILL_AREA_STYLE ('',( #249495 ) ) ;
#197394 = CIRCLE ( 'NONE', #52500, 2.552699999999990865 ) ;
#197395 = COLOUR_RGB ( '',0.2509803921568627416, 0.2509803921568627416, 0.2509803921568627416 ) ;
#197397 = ADVANCED_FACE ( 'NONE', ( #130367 ), #240839, .F. ) ;
#197396 = FACE_OUTER_BOUND ( 'NONE', #61510, .T. ) ;
#197398 = MECHANICAL_DESIGN_GEOMETRIC_PRESENTATION_REPRESENTATION (  '', ( #106383 ), #192193 ) ;
#197399 = CIRCLE ( 'NONE', #84774, 2.552699999999963332 ) ;
#197400 = VERTEX_POINT ( 'NONE', #158860 ) ;
#197401 = STYLED_ITEM ( 'NONE', ( #103986 ), #52788 ) ;
#197402 = CARTESIAN_POINT ( 'NONE',  ( 264.1999999999999886, 6.000000000000000000, -514.7000000149998868 ) ) ;
#197404 = ADVANCED_FACE ( 'NONE', ( #170423 ), #118507, .F. ) ;
#197403 = EDGE_CURVE ( 'NONE', #182979, #123859, #31067, .T. ) ;
#197405 = DIRECTION ( 'NONE',  ( 9.868649107779184675E-15, -0.000000000000000000, -1.000000000000000000 ) ) ;
#197406 = MECHANICAL_DESIGN_GEOMETRIC_PRESENTATION_REPRESENTATION (  '', ( #305188 ), #299604 ) ;
#197407 = AXIS2_PLACEMENT_3D ( 'NONE', #237322, #158426, #106403 ) ;
#197408 = CARTESIAN_POINT ( 'NONE',  ( 797.6000000000000227, 6.000000000000000000, -744.2472999999999956 ) ) ;
#197409 = DIRECTION ( 'NONE',  ( -0.000000000000000000, 1.000000000000000000, -0.000000000000000000 ) ) ;
#197410 = CARTESIAN_POINT ( 'NONE',  ( 696.0000000000000000, 6.000000000000000000, -82.90000001500004601 ) ) ;
#197411 = ADVANCED_FACE ( 'NONE', ( #215836 ), #10043, .F. ) ;
#197412 = CARTESIAN_POINT ( 'NONE',  ( 1194.700000000000045, -6.500000000000061284, -763.4000000000000909 ) ) ;
#197413 = CARTESIAN_POINT ( 'NONE',  ( 518.2000000000000455, 6.000000000000000000, -10.19999999999999929 ) ) ;
#197415 = SURFACE_STYLE_USAGE ( .BOTH. , #14292 ) ;
#197414 = CARTESIAN_POINT ( 'NONE',  ( 61.00000000000000000, -5.204170427930421283E-15, -746.7999999999999545 ) ) ;
#197416 = LINE ( 'NONE', #300172, #107939 ) ;
#197418 =( NAMED_UNIT ( * ) SI_UNIT ( $, .STERADIAN. ) SOLID_ANGLE_UNIT ( ) );
#197417 = CIRCLE ( 'NONE', #326524, 3.499999984999946356 ) ;
#197420 = AXIS2_PLACEMENT_3D ( 'NONE', #124808, #121515, #45799 ) ;
#197419 = FILL_AREA_STYLE ('',( #42910 ) ) ;
#197421 = ORIENTED_EDGE ( 'NONE', *, *, #162326, .F. ) ;
#197422 = DIRECTION ( 'NONE',  ( 0.000000000000000000, 0.000000000000000000, 1.000000000000000000 ) ) ;
#197423 =( NAMED_UNIT ( * ) SI_UNIT ( $, .STERADIAN. ) SOLID_ANGLE_UNIT ( ) );
#197424 = STYLED_ITEM ( 'NONE', ( #180307 ), #157594 ) ;
#197425 = FILL_AREA_STYLE ('',( #47908 ) ) ;
#197426 = VERTEX_POINT ( 'NONE', #36013 ) ;
#197427 =( LENGTH_UNIT ( ) NAMED_UNIT ( * ) SI_UNIT ( .MILLI., .METRE. ) );
#197429 = ORIENTED_EDGE ( 'NONE', *, *, #100574, .T. ) ;
#197428 = FACE_OUTER_BOUND ( 'NONE', #285670, .T. ) ;
#197430 = SURFACE_SIDE_STYLE ('',( #263746 ) ) ;
#197431 = ORIENTED_EDGE ( 'NONE', *, *, #332492, .T. ) ;
#197432 = STYLED_ITEM ( 'NONE', ( #186458 ), #104959 ) ;
#197434 = ORIENTED_EDGE ( 'NONE', *, *, #9019, .F. ) ;
#197433 = DIRECTION ( 'NONE',  ( -0.006170592427165351619, -0.9999619230641713097, 0.006170592427165346415 ) ) ;
#197435 = MECHANICAL_DESIGN_GEOMETRIC_PRESENTATION_REPRESENTATION (  '', ( #95563 ), #52548 ) ;
#197436 = FILL_AREA_STYLE ('',( #318790 ) ) ;
#197437 = ORIENTED_EDGE ( 'NONE', *, *, #252445, .F. ) ;
#197438 = ORIENTED_EDGE ( 'NONE', *, *, #296732, .T. ) ;
#197439 = DIRECTION ( 'NONE',  ( -0.000000000000000000, 1.000000000000000000, -0.000000000000000000 ) ) ;
#197440 =( NAMED_UNIT ( * ) SI_UNIT ( $, .STERADIAN. ) SOLID_ANGLE_UNIT ( ) );
#197442 = ORIENTED_EDGE ( 'NONE', *, *, #220288, .T. ) ;
#197441 = DIRECTION ( 'NONE',  ( -1.000000000000000000, 0.000000000000000000, 6.938893903907222067E-15 ) ) ;
#197443 = LINE ( 'NONE', #73131, #204398 ) ;
#197444 = ORIENTED_EDGE ( 'NONE', *, *, #74303, .T. ) ;
#197445 = PRESENTATION_STYLE_ASSIGNMENT (( #271588 ) ) ;
#197447 = AXIS2_PLACEMENT_3D ( 'NONE', #196231, #119122, #302308 ) ;
#197446 = AXIS2_PLACEMENT_3D ( 'NONE', #244449, #140417, #318747 ) ;
#197448 = EDGE_LOOP ( 'NONE', ( #131117, #277074 ) ) ;
#197449 = CARTESIAN_POINT ( 'NONE',  ( 441.9999999999999432, 6.000000000000000000, -569.0000000000000000 ) ) ;
#197450 =( LENGTH_UNIT ( ) NAMED_UNIT ( * ) SI_UNIT ( .MILLI., .METRE. ) );
#197451 = MECHANICAL_DESIGN_GEOMETRIC_PRESENTATION_REPRESENTATION (  '', ( #192246 ), #95583 ) ;
#197452 = CARTESIAN_POINT ( 'NONE',  ( 1201.326505936317290, -1.108083567537582192, -758.9499999999998181 ) ) ;
#197453 = AXIS2_PLACEMENT_3D ( 'NONE', #260916, #314785, #7032 ) ;
#197454 = VECTOR ( 'NONE', #330599, 1000.000000000000000 ) ;
#197455 = CARTESIAN_POINT ( 'NONE',  ( 645.2000000000000455, 6.000000000000000000, -289.5999999999999659 ) ) ;
#197456 = CARTESIAN_POINT ( 'NONE',  ( 441.9999999999999432, 6.000000000000000000, -616.3000000149997959 ) ) ;
#197457 = UNCERTAINTY_MEASURE_WITH_UNIT (LENGTH_MEASURE( 1.000000000000000082E-05 ), #261108, 'distance_accuracy_value', 'NONE');
#197458 = DIRECTION ( 'NONE',  ( -0.000000000000000000, 1.000000000000000000, -0.000000000000000000 ) ) ;
#197459 = DIRECTION ( 'NONE',  ( 0.000000000000000000, 0.000000000000000000, 1.000000000000000000 ) ) ;
#197460 = CARTESIAN_POINT ( 'NONE',  ( 1000.799999999999955, -5.204170427930421283E-15, -12.75270000000007364 ) ) ;
#197461 = DIRECTION ( 'NONE',  ( 0.000000000000000000, 0.000000000000000000, 1.000000000000000000 ) ) ;
#197463 = LINE ( 'NONE', #217758, #321626 ) ;
#197462 = DIRECTION ( 'NONE',  ( 0.000000000000000000, -1.000000000000000000, 0.000000000000000000 ) ) ;
#197464 = FILL_AREA_STYLE_COLOUR ( '', #111353 ) ;
#197465 = FACE_OUTER_BOUND ( 'NONE', #123136, .T. ) ;
#197466 = VERTEX_POINT ( 'NONE', #269710 ) ;
#197467 = CARTESIAN_POINT ( 'NONE',  ( 61.00000000000000000, 6.000000000000000000, -187.9999999999999716 ) ) ;
#197468 = CARTESIAN_POINT ( 'NONE',  ( 594.3999999999999773, 6.000000000000000000, -492.7999999999999545 ) ) ;
#197469 = VECTOR ( 'NONE', #217071, 1000.000000000000000 ) ;
#197470 = FILL_AREA_STYLE_COLOUR ( '', #10015 ) ;
#197471 = DIRECTION ( 'NONE',  ( -2.465190328815661892E-32, 1.000000000000000000, 1.577021341797099039E-16 ) ) ;
#197473 =( NAMED_UNIT ( * ) SI_UNIT ( $, .STERADIAN. ) SOLID_ANGLE_UNIT ( ) );
#197472 = VECTOR ( 'NONE', #63681, 1000.000000000000000 ) ;
#197474 = DIRECTION ( 'NONE',  ( -0.000000000000000000, 1.000000000000000000, -0.000000000000000000 ) ) ;
#197475 = CARTESIAN_POINT ( 'NONE',  ( 772.2000000000000455, 5.052700015000001876, -693.4473000000000411 ) ) ;
#197477 = ORIENTED_EDGE ( 'NONE', *, *, #70026, .T. ) ;
#197476 = CARTESIAN_POINT ( 'NONE',  ( 238.7999999999999829, -5.204170427930421283E-15, -515.6473000000000866 ) ) ;
#197480 = ADVANCED_FACE ( 'NONE', ( #316939 ), #195565, .F. ) ;
#197479 = ORIENTED_EDGE ( 'NONE', *, *, #109043, .F. ) ;
#197478 = UNCERTAINTY_MEASURE_WITH_UNIT (LENGTH_MEASURE( 1.000000000000000082E-05 ), #33362, 'distance_accuracy_value', 'NONE');
#197481 = CARTESIAN_POINT ( 'NONE',  ( 899.2000000000000455, -5.204170427930421283E-15, -391.1999999999999886 ) ) ;
#197482 = ADVANCED_FACE ( 'NONE', ( #153437 ), #148484, .F. ) ;
#197484 = DIRECTION ( 'NONE',  ( 0.000000000000000000, 0.000000000000000000, 1.000000000000000000 ) ) ;
#197483 = SURFACE_STYLE_USAGE ( .BOTH. , #327139 ) ;
#197485 =( LENGTH_UNIT ( ) NAMED_UNIT ( * ) SI_UNIT ( .MILLI., .METRE. ) );
#197486 = CARTESIAN_POINT ( 'NONE',  ( 187.9999999999999716, 6.000000000000000000, -184.5000000149999835 ) ) ;
#197488 = EDGE_LOOP ( 'NONE', ( #223621, #315042, #273577, #118236 ) ) ;
#197487 = CARTESIAN_POINT ( 'NONE',  ( 1194.750000000000000, -3.136152325468849256, -3.350000000000186162 ) ) ;
#197491 = VERTEX_POINT ( 'NONE', #197217 ) ;
#197490 = AXIS2_PLACEMENT_3D ( 'NONE', #80555, #48717, #73915 ) ;
#197489 = DIRECTION ( 'NONE',  ( -0.000000000000000000, 1.000000000000000000, -0.000000000000000000 ) ) ;
#197492 = EDGE_LOOP ( 'NONE', ( #230617, #262457, #62426, #140400 ) ) ;
#197493 = EDGE_LOOP ( 'NONE', ( #133735, #320137 ) ) ;
#197494 = FILL_AREA_STYLE_COLOUR ( '', #284175 ) ;
#197495 = ORIENTED_EDGE ( 'NONE', *, *, #91962, .T. ) ;
#197496 = CARTESIAN_POINT ( 'NONE',  ( 1077.000000000000000, 5.052700015000001876, -419.1527000000000385 ) ) ;
#197497 = CARTESIAN_POINT ( 'NONE',  ( 10.19999999999999929, 5.052700015000001876, -492.7999999999999545 ) ) ;
#197498 = ORIENTED_EDGE ( 'NONE', *, *, #119254, .F. ) ;
#197500 = SURFACE_STYLE_FILL_AREA ( #317641 ) ;
#197499 = CIRCLE ( 'NONE', #133283, 2.552699999999963332 ) ;
#197501 = ORIENTED_EDGE ( 'NONE', *, *, #102764, .F. ) ;
#197502 = VECTOR ( 'NONE', #216335, 1000.000000000000000 ) ;
#197503 = FILL_AREA_STYLE ('',( #69877 ) ) ;
#197504 =( GEOMETRIC_REPRESENTATION_CONTEXT ( 3 ) GLOBAL_UNCERTAINTY_ASSIGNED_CONTEXT ( ( #188277 ) ) GLOBAL_UNIT_ASSIGNED_CONTEXT ( ( #297437, #321074, #169591 ) ) REPRESENTATION_CONTEXT ( 'NONE', 'WORKASPACE' ) );
#197505 = VECTOR ( 'NONE', #297561, 1000.000000000000000 ) ;
#197506 =( GEOMETRIC_REPRESENTATION_CONTEXT ( 3 ) GLOBAL_UNCERTAINTY_ASSIGNED_CONTEXT ( ( #183846 ) ) GLOBAL_UNIT_ASSIGNED_CONTEXT ( ( #154214, #184431, #75321 ) ) REPRESENTATION_CONTEXT ( 'NONE', 'WORKASPACE' ) );
#197508 = EDGE_CURVE ( 'NONE', #17430, #200339, #279720, .T. ) ;
#197507 = UNCERTAINTY_MEASURE_WITH_UNIT (LENGTH_MEASURE( 1.000000000000000082E-05 ), #134271, 'distance_accuracy_value', 'NONE');
#197509 = DIRECTION ( 'NONE',  ( -0.7070529353428538499, -0.01234071497561007626, 0.7070529353428530728 ) ) ;
#197510 = CARTESIAN_POINT ( 'NONE',  ( 670.6000000000000227, 6.000000000000000000, -111.7999999999999972 ) ) ;
#197511 = PRESENTATION_STYLE_ASSIGNMENT (( #98436 ) ) ;
#197513 =( LENGTH_UNIT ( ) NAMED_UNIT ( * ) SI_UNIT ( .MILLI., .METRE. ) );
#197512 = AXIS2_PLACEMENT_3D ( 'NONE', #204976, #307705, #179856 ) ;
#197515 = DIRECTION ( 'NONE',  ( 1.795515907881316228E-17, -1.000000000000000000, -0.000000000000000000 ) ) ;
#197514 = FILL_AREA_STYLE ('',( #199231 ) ) ;
#197516 =( NAMED_UNIT ( * ) PLANE_ANGLE_UNIT ( ) SI_UNIT ( $, .RADIAN. ) );
#197517 = ORIENTED_EDGE ( 'NONE', *, *, #186063, .F. ) ;
#197519 = FILL_AREA_STYLE ('',( #49627 ) ) ;
#197518 = CYLINDRICAL_SURFACE ( 'NONE', #178599, 2.552699999999963332 ) ;
#197520 = DIRECTION ( 'NONE',  ( 0.000000000000000000, 0.000000000000000000, 1.000000000000000000 ) ) ;
#197521 =( NAMED_UNIT ( * ) PLANE_ANGLE_UNIT ( ) SI_UNIT ( $, .RADIAN. ) );
#197522 = ADVANCED_FACE ( 'NONE', ( #326868 ), #139203, .F. ) ;
#197523 = CARTESIAN_POINT ( 'NONE',  ( 950.0000000000000000, 6.000000000000000000, -134.6473000000000297 ) ) ;
#197525 = ADVANCED_FACE ( 'NONE', ( #198930 ), #151786, .F. ) ;
#197524 = PRESENTATION_LAYER_ASSIGNMENT (  '', '', ( #74073 ) ) ;
#197526 = EDGE_CURVE ( 'NONE', #286161, #133905, #3783, .T. ) ;
#197527 =( LENGTH_UNIT ( ) NAMED_UNIT ( * ) SI_UNIT ( .MILLI., .METRE. ) );
#197528 = DIRECTION ( 'NONE',  ( -0.000000000000000000, 1.000000000000000000, -0.000000000000000000 ) ) ;
#197529 = CARTESIAN_POINT ( 'NONE',  ( 13.26970809605110269, -3.152448638965132943, 2.199999999999979750 ) ) ;
#197530 = CYLINDRICAL_SURFACE ( 'NONE', #268070, 2.552699999999963332 ) ;
#197532 = ORIENTED_EDGE ( 'NONE', *, *, #239909, .F. ) ;
#197531 =( GEOMETRIC_REPRESENTATION_CONTEXT ( 3 ) GLOBAL_UNCERTAINTY_ASSIGNED_CONTEXT ( ( #197816 ) ) GLOBAL_UNIT_ASSIGNED_CONTEXT ( ( #2783, #107145, #93023 ) ) REPRESENTATION_CONTEXT ( 'NONE', 'WORKASPACE' ) );
#197533 = AXIS2_PLACEMENT_3D ( 'NONE', #249802, #130040, #82913 ) ;
#197534 = ORIENTED_EDGE ( 'NONE', *, *, #185038, .F. ) ;
#197535 = ORIENTED_EDGE ( 'NONE', *, *, #319608, .T. ) ;
#197536 = VECTOR ( 'NONE', #330543, 1000.000000000000000 ) ;
#197537 = DIRECTION ( 'NONE',  ( 0.7132232928306581066, 0.008726203243944239893, 0.7008825778550489272 ) ) ;
#197538 = VERTEX_POINT ( 'NONE', #180380 ) ;
#197539 = PRESENTATION_LAYER_ASSIGNMENT (  '', '', ( #186802 ) ) ;
#197540 = DIRECTION ( 'NONE',  ( 0.000000000000000000, 0.000000000000000000, 1.000000000000000000 ) ) ;
#197541 = PRESENTATION_STYLE_ASSIGNMENT (( #247949 ) ) ;
#197542 = ORIENTED_EDGE ( 'NONE', *, *, #147771, .T. ) ;
#197543 = CARTESIAN_POINT ( 'NONE',  ( 1127.799999999999955, 6.000000000000000000, -336.9000000149999323 ) ) ;
#197544 = DIRECTION ( 'NONE',  ( -0.000000000000000000, -0.000000000000000000, 1.000000000000000000 ) ) ;
#197546 = EDGE_CURVE ( 'NONE', #79846, #135579, #156775, .T. ) ;
#197545 = SURFACE_SIDE_STYLE ('',( #41358 ) ) ;
#197547 = CARTESIAN_POINT ( 'NONE',  ( 721.3999999999999773, 6.000000000000000000, -391.1999999999999886 ) ) ;
#197548 = DIRECTION ( 'NONE',  ( -0.000000000000000000, 1.000000000000000000, -0.000000000000000000 ) ) ;
#197549 = CARTESIAN_POINT ( 'NONE',  ( 10.19999999999999929, 5.052700015000001876, -668.0473000000000638 ) ) ;
#197550 = CARTESIAN_POINT ( 'NONE',  ( 314.9999999999999432, 5.052700015000001876, -58.44729999999997716 ) ) ;
#197551 = COLOUR_RGB ( '',0.2509803921568627416, 0.2509803921568627416, 0.2509803921568627416 ) ;
#197552 = CARTESIAN_POINT ( 'NONE',  ( 619.7999999999999545, 6.000000000000000000, -368.3526999999999134 ) ) ;
#197553 = FILL_AREA_STYLE_COLOUR ( '', #231449 ) ;
#197554 =( GEOMETRIC_REPRESENTATION_CONTEXT ( 3 ) GLOBAL_UNCERTAINTY_ASSIGNED_CONTEXT ( ( #33765 ) ) GLOBAL_UNIT_ASSIGNED_CONTEXT ( ( #322586, #273698, #16435 ) ) REPRESENTATION_CONTEXT ( 'NONE', 'WORKASPACE' ) );
#197555 = MECHANICAL_DESIGN_GEOMETRIC_PRESENTATION_REPRESENTATION (  '', ( #299757 ), #25834 ) ;
#197556 = VECTOR ( 'NONE', #194594, 1000.000000000000000 ) ;
#197557 = ORIENTED_EDGE ( 'NONE', *, *, #324715, .F. ) ;
#197559 = AXIS2_PLACEMENT_3D ( 'NONE', #1446, #204857, #50287 ) ;
#197558 = UNCERTAINTY_MEASURE_WITH_UNIT (LENGTH_MEASURE( 1.000000000000000082E-05 ), #42958, 'distance_accuracy_value', 'NONE');
#197560 = MECHANICAL_DESIGN_GEOMETRIC_PRESENTATION_REPRESENTATION (  '', ( #256637 ), #52683 ) ;
#197561 = CIRCLE ( 'NONE', #122678, 2.552700000000074354 ) ;
#197562 = EDGE_CURVE ( 'NONE', #240770, #307278, #55875, .T. ) ;
#197563 = CARTESIAN_POINT ( 'NONE',  ( 975.3999999999999773, -5.204170427930421283E-15, -137.1999999999999886 ) ) ;
#197564 = FACE_OUTER_BOUND ( 'NONE', #19450, .T. ) ;
#197565 = ORIENTED_EDGE ( 'NONE', *, *, #194391, .T. ) ;
#197566 = FILL_AREA_STYLE ('',( #199287 ) ) ;
#197567 = SURFACE_STYLE_FILL_AREA ( #152156 ) ;
#197568 = CARTESIAN_POINT ( 'NONE',  ( 924.6000000000000227, 6.000000000000000000, -674.0999999849999540 ) ) ;
#197569 =( NAMED_UNIT ( * ) SI_UNIT ( $, .STERADIAN. ) SOLID_ANGLE_UNIT ( ) );
#197570 = PRESENTATION_LAYER_ASSIGNMENT (  '', '', ( #299777 ) ) ;
#197571 = EDGE_LOOP ( 'NONE', ( #166838, #281243 ) ) ;
#197573 = EDGE_LOOP ( 'NONE', ( #66514, #71418, #191308, #323435 ) ) ;
#197572 =( NAMED_UNIT ( * ) PLANE_ANGLE_UNIT ( ) SI_UNIT ( $, .RADIAN. ) );
#197574 = FILL_AREA_STYLE_COLOUR ( '', #178048 ) ;
#197575 = CARTESIAN_POINT ( 'NONE',  ( 1194.700000000000045, -11.40000000000007674, -744.0000000000002274 ) ) ;
#197576 = SURFACE_STYLE_USAGE ( .BOTH. , #169142 ) ;
#197577 = DIRECTION ( 'NONE',  ( 0.000000000000000000, -1.000000000000000000, 0.000000000000000000 ) ) ;
#197578 = DIRECTION ( 'NONE',  ( -0.000000000000000000, 1.000000000000000000, -0.000000000000000000 ) ) ;
#197579 = CARTESIAN_POINT ( 'NONE',  ( 569.0000000000000000, 6.000000000000000000, -286.1000000150000346 ) ) ;
#197580 =( GEOMETRIC_REPRESENTATION_CONTEXT ( 3 ) GLOBAL_UNCERTAINTY_ASSIGNED_CONTEXT ( ( #201247 ) ) GLOBAL_UNIT_ASSIGNED_CONTEXT ( ( #156071, #310844, #260283 ) ) REPRESENTATION_CONTEXT ( 'NONE', 'WORKASPACE' ) );
#197581 = DIRECTION ( 'NONE',  ( 0.000000000000000000, 0.000000000000000000, 1.000000000000000000 ) ) ;
#197582 = SURFACE_STYLE_FILL_AREA ( #143886 ) ;
#197584 = EDGE_CURVE ( 'NONE', #258905, #140504, #198157, .T. ) ;
#197583 = DIRECTION ( 'NONE',  ( -0.000000000000000000, 1.000000000000000000, -0.000000000000000000 ) ) ;
#197585 = LINE ( 'NONE', #95167, #10882 ) ;
#197586 = EDGE_CURVE ( 'NONE', #272916, #7822, #101606, .T. ) ;
#197588 = DIRECTION ( 'NONE',  ( -0.000000000000000000, 1.000000000000000000, -0.000000000000000000 ) ) ;
#197587 =( LENGTH_UNIT ( ) NAMED_UNIT ( * ) SI_UNIT ( .MILLI., .METRE. ) );
#197589 = SURFACE_STYLE_FILL_AREA ( #328899 ) ;
#197590 = CONICAL_SURFACE ( 'NONE', #289017, 3.499999984999946356, 0.7853981633974400633 ) ;
#197592 = DIRECTION ( 'NONE',  ( -0.000000000000000000, 1.000000000000000000, -0.000000000000000000 ) ) ;
#197591 = LINE ( 'NONE', #246351, #298063 ) ;
#197593 = EDGE_CURVE ( 'NONE', #164320, #250037, #241055, .T. ) ;
#197594 =( NAMED_UNIT ( * ) PLANE_ANGLE_UNIT ( ) SI_UNIT ( $, .RADIAN. ) );
#197595 = AXIS2_PLACEMENT_3D ( 'NONE', #148858, #249693, #96864 ) ;
#197596 =( NAMED_UNIT ( * ) PLANE_ANGLE_UNIT ( ) SI_UNIT ( $, .RADIAN. ) );
#197598 = VERTEX_POINT ( 'NONE', #210481 ) ;
#197597 = SURFACE_STYLE_FILL_AREA ( #270098 ) ;
#197599 =( GEOMETRIC_REPRESENTATION_CONTEXT ( 3 ) GLOBAL_UNCERTAINTY_ASSIGNED_CONTEXT ( ( #269850 ) ) GLOBAL_UNIT_ASSIGNED_CONTEXT ( ( #144705, #285470, #258426 ) ) REPRESENTATION_CONTEXT ( 'NONE', 'WORKASPACE' ) );
#197600 = MECHANICAL_DESIGN_GEOMETRIC_PRESENTATION_REPRESENTATION (  '', ( #294477 ), #283206 ) ;
#197602 = ORIENTED_EDGE ( 'NONE', *, *, #264475, .F. ) ;
#197601 =( GEOMETRIC_REPRESENTATION_CONTEXT ( 3 ) GLOBAL_UNCERTAINTY_ASSIGNED_CONTEXT ( ( #211921 ) ) GLOBAL_UNIT_ASSIGNED_CONTEXT ( ( #169565, #117626, #327681 ) ) REPRESENTATION_CONTEXT ( 'NONE', 'WORKASPACE' ) );
#197603 =( GEOMETRIC_REPRESENTATION_CONTEXT ( 3 ) GLOBAL_UNCERTAINTY_ASSIGNED_CONTEXT ( ( #116855 ) ) GLOBAL_UNIT_ASSIGNED_CONTEXT ( ( #115528, #187746, #290416 ) ) REPRESENTATION_CONTEXT ( 'NONE', 'WORKASPACE' ) );
#197604 = CARTESIAN_POINT ( 'NONE',  ( 467.3999999999999773, 6.000000000000000000, -336.9000000149999892 ) ) ;
#197605 = DIRECTION ( 'NONE',  ( 0.000000000000000000, 0.000000000000000000, 1.000000000000000000 ) ) ;
#197606 = AXIS2_PLACEMENT_3D ( 'NONE', #19164, #146892, #256027 ) ;
#197607 = EDGE_LOOP ( 'NONE', ( #162342, #96362, #323158, #216345 ) ) ;
#197608 =( LENGTH_UNIT ( ) NAMED_UNIT ( * ) SI_UNIT ( .MILLI., .METRE. ) );
#197609 = DIRECTION ( 'NONE',  ( 0.000000000000000000, 0.000000000000000000, 1.000000000000000000 ) ) ;
#197610 = EDGE_CURVE ( 'NONE', #260165, #83125, #82833, .T. ) ;
#197611 = EDGE_CURVE ( 'NONE', #82462, #92758, #114335, .T. ) ;
#197612 = FACE_BOUND ( 'NONE', #203283, .T. ) ;
#197613 = CARTESIAN_POINT ( 'NONE',  ( 1214.999999999999773, -2.646446609406410744, -19.49999999999985079 ) ) ;
#197614 = CARTESIAN_POINT ( 'NONE',  ( 1214.199999999967531, -13.59999999999983444, -737.4999999999997726 ) ) ;
#197615 = AXIS2_PLACEMENT_3D ( 'NONE', #187604, #1534, #48755 ) ;
#197616 = AXIS2_PLACEMENT_3D ( 'NONE', #224023, #281196, #101326 ) ;
#197617 = CARTESIAN_POINT ( 'NONE',  ( 1077.000000000000000, -5.204170427930421283E-15, -594.3999999999999773 ) ) ;
#197618 = EDGE_CURVE ( 'NONE', #300441, #93610, #182172, .T. ) ;
#197619 = EDGE_CURVE ( 'NONE', #308681, #262909, #4846, .T. ) ;
#197621 = ADVANCED_FACE ( 'NONE', ( #191494 ), #294805, .F. ) ;
#197620 = ORIENTED_EDGE ( 'NONE', *, *, #261022, .F. ) ;
#197622 = VERTEX_POINT ( 'NONE', #225029 ) ;
#197623 = AXIS2_PLACEMENT_3D ( 'NONE', #3962, #207355, #310056 ) ;
#197624 = SURFACE_STYLE_FILL_AREA ( #71648 ) ;
#197625 = FACE_OUTER_BOUND ( 'NONE', #178761, .T. ) ;
#197626 = CIRCLE ( 'NONE', #106619, 2.552699999999963332 ) ;
#197627 = VERTEX_POINT ( 'NONE', #90703 ) ;
#197629 = ORIENTED_EDGE ( 'NONE', *, *, #82484, .T. ) ;
#197628 =( GEOMETRIC_REPRESENTATION_CONTEXT ( 3 ) GLOBAL_UNCERTAINTY_ASSIGNED_CONTEXT ( ( #272478 ) ) GLOBAL_UNIT_ASSIGNED_CONTEXT ( ( #136134, #235401, #82492 ) ) REPRESENTATION_CONTEXT ( 'NONE', 'WORKASPACE' ) );
#197630 = PRESENTATION_STYLE_ASSIGNMENT (( #66642 ) ) ;
#197631 = VERTEX_POINT ( 'NONE', #250149 ) ;
#197632 = CARTESIAN_POINT ( 'NONE',  ( 746.7999999999999545, 6.000000000000000000, -590.9000000149999323 ) ) ;
#197633 = CIRCLE ( 'NONE', #294507, 3.499999985000057379 ) ;
#197634 = AXIS2_PLACEMENT_3D ( 'NONE', #205330, #308054, #77671 ) ;
#197635 =( NAMED_UNIT ( * ) SI_UNIT ( $, .STERADIAN. ) SOLID_ANGLE_UNIT ( ) );
#197636 = SURFACE_STYLE_USAGE ( .BOTH. , #328936 ) ;
#197637 = AXIS2_PLACEMENT_3D ( 'NONE', #121977, #261205, #52793 ) ;
#197638 = EDGE_CURVE ( 'NONE', #228210, #80771, #119291, .T. ) ;
#197639 = AXIS2_PLACEMENT_3D ( 'NONE', #324615, #99224, #171514 ) ;
#197640 = VECTOR ( 'NONE', #266866, 1000.000000000000000 ) ;
#197641 = ORIENTED_EDGE ( 'NONE', *, *, #139307, .T. ) ;
#197642 = SURFACE_SIDE_STYLE ('',( #325628 ) ) ;
#197643 = ORIENTED_EDGE ( 'NONE', *, *, #74603, .T. ) ;
#197644 =( NAMED_UNIT ( * ) SI_UNIT ( $, .STERADIAN. ) SOLID_ANGLE_UNIT ( ) );
#197645 = CONICAL_SURFACE ( 'NONE', #181676, 3.499999985000001868, 0.7853981633974473908 ) ;
#197646 = VECTOR ( 'NONE', #108683, 1000.000000000000000 ) ;
#197647 = VECTOR ( 'NONE', #10345, 1000.000000000000000 ) ;
#197648 = PRESENTATION_STYLE_ASSIGNMENT (( #170863 ) ) ;
#197649 = DIRECTION ( 'NONE',  ( -0.000000000000000000, 1.000000000000000000, -0.000000000000000000 ) ) ;
#197650 = EDGE_CURVE ( 'NONE', #58031, #54706, #160575, .T. ) ;
#197651 = SURFACE_STYLE_FILL_AREA ( #140672 ) ;
#197652 = DIRECTION ( 'NONE',  ( 8.022029429894801670E-16, 4.077371270998826468E-18, -1.000000000000000000 ) ) ;
#197653 = CARTESIAN_POINT ( 'NONE',  ( 1051.599999999999909, 6.000000000000000000, -293.0999999850000108 ) ) ;
#197654 = CONICAL_SURFACE ( 'NONE', #229880, 3.499999984999946356, 0.7853981633974400633 ) ;
#197655 = DIRECTION ( 'NONE',  ( -0.000000000000000000, 1.000000000000000000, -0.000000000000000000 ) ) ;
#197656 = ADVANCED_FACE ( 'NONE', ( #295797 ), #225348, .F. ) ;
#197657 = DIRECTION ( 'NONE',  ( -0.000000000000000000, 1.000000000000000000, -0.000000000000000000 ) ) ;
#197658 = PRESENTATION_LAYER_ASSIGNMENT (  '', '', ( #208511 ) ) ;
#197659 = DIRECTION ( 'NONE',  ( -0.000000000000000000, 1.000000000000000000, -0.000000000000000000 ) ) ;
#197660 = EDGE_LOOP ( 'NONE', ( #109172, #52065, #218540, #287387 ) ) ;
#197662 = EDGE_CURVE ( 'NONE', #26195, #261714, #218345, .T. ) ;
#197661 = PRESENTATION_LAYER_ASSIGNMENT (  '', '', ( #235414 ) ) ;
#197663 = AXIS2_PLACEMENT_3D ( 'NONE', #302043, #175852, #152193 ) ;
#197664 = AXIS2_PLACEMENT_3D ( 'NONE', #67003, #272116, #265489 ) ;
#197665 = ORIENTED_EDGE ( 'NONE', *, *, #178055, .F. ) ;
#197666 = EDGE_LOOP ( 'NONE', ( #255191, #220211, #155345, #13961 ) ) ;
#197667 = FACE_OUTER_BOUND ( 'NONE', #17722, .T. ) ;
#197668 = CARTESIAN_POINT ( 'NONE',  ( 492.7999999999999545, 6.000000000000000000, -622.3526999999999134 ) ) ;
#197669 =( NAMED_UNIT ( * ) SI_UNIT ( $, .STERADIAN. ) SOLID_ANGLE_UNIT ( ) );
#197670 = CARTESIAN_POINT ( 'NONE',  ( 467.3999999999999773, 6.000000000000000000, -416.5999999999999659 ) ) ;
#197671 = LINE ( 'NONE', #276841, #274325 ) ;
#197672 = VERTEX_POINT ( 'NONE', #142749 ) ;
#197673 = COLOUR_RGB ( '',0.2509803921568627416, 0.2509803921568627416, 0.2509803921568627416 ) ;
#197675 = COLOUR_RGB ( '',0.2509803921568627416, 0.2509803921568627416, 0.2509803921568627416 ) ;
#197674 = CYLINDRICAL_SURFACE ( 'NONE', #37926, 2.552700000000074354 ) ;
#197676 = AXIS2_PLACEMENT_3D ( 'NONE', #139740, #218641, #296109 ) ;
#197679 = EDGE_LOOP ( 'NONE', ( #302220, #78419 ) ) ;
#197678 = AXIS2_PLACEMENT_3D ( 'NONE', #209526, #159123, #231433 ) ;
#197677 = CIRCLE ( 'NONE', #192471, 3.499999984999946356 ) ;
#197680 = DIRECTION ( 'NONE',  ( 0.000000000000000000, 0.000000000000000000, 1.000000000000000000 ) ) ;
#197681 = VECTOR ( 'NONE', #285126, 1000.000000000000000 ) ;
#197682 = EDGE_LOOP ( 'NONE', ( #291204, #243697, #90893, #32496 ) ) ;
#197684 = CARTESIAN_POINT ( 'NONE',  ( 772.2000000000000455, 5.052700015000001876, -718.8473000000000184 ) ) ;
#197683 = SURFACE_SIDE_STYLE ('',( #145600 ) ) ;
#197685 =( LENGTH_UNIT ( ) NAMED_UNIT ( * ) SI_UNIT ( .MILLI., .METRE. ) );
#197686 = LINE ( 'NONE', #300450, #302399 ) ;
#197687 = CARTESIAN_POINT ( 'NONE',  ( 441.9999999999999432, 6.000000000000000000, -287.0473000000000070 ) ) ;
#197688 = MECHANICAL_DESIGN_GEOMETRIC_PRESENTATION_REPRESENTATION (  '', ( #278512 ), #267682 ) ;
#197689 = VERTEX_POINT ( 'NONE', #219991 ) ;
#197690 = CYLINDRICAL_SURFACE ( 'NONE', #256952, 2.552699999999963332 ) ;
#197691 = EDGE_CURVE ( 'NONE', #46295, #242277, #221663, .T. ) ;
#197692 = EDGE_LOOP ( 'NONE', ( #136802, #160443 ) ) ;
#197693 = LINE ( 'NONE', #118957, #125421 ) ;
#197694 = VERTEX_POINT ( 'NONE', #270564 ) ;
#197695 = ORIENTED_EDGE ( 'NONE', *, *, #54710, .T. ) ;
#197696 = DIRECTION ( 'NONE',  ( 0.000000000000000000, 0.000000000000000000, 1.000000000000000000 ) ) ;
#197697 = SURFACE_STYLE_FILL_AREA ( #179259 ) ;
#197699 = EDGE_CURVE ( 'NONE', #903, #212157, #235875, .T. ) ;
#197698 = LINE ( 'NONE', #17881, #107482 ) ;
#197700 = SURFACE_STYLE_FILL_AREA ( #22886 ) ;
#197701 =( NAMED_UNIT ( * ) PLANE_ANGLE_UNIT ( ) SI_UNIT ( $, .RADIAN. ) );
#197702 =( LENGTH_UNIT ( ) NAMED_UNIT ( * ) SI_UNIT ( .MILLI., .METRE. ) );
#197703 = VECTOR ( 'NONE', #201445, 1000.000000000000000 ) ;
#197704 =( NAMED_UNIT ( * ) SI_UNIT ( $, .STERADIAN. ) SOLID_ANGLE_UNIT ( ) );
#197705 = SURFACE_STYLE_FILL_AREA ( #243114 ) ;
#197706 = AXIS2_PLACEMENT_3D ( 'NONE', #241827, #33542, #87356 ) ;
#197707 = DIRECTION ( 'NONE',  ( -3.469446951953614189E-18, 1.000000000000000000, 1.058574698348450501E-16 ) ) ;
#197708 = CARTESIAN_POINT ( 'NONE',  ( 162.5999999999999659, 6.000000000000000000, -111.7999999999999972 ) ) ;
#197709 = DIRECTION ( 'NONE',  ( 8.659560562354861368E-17, 0.7071067811865533459, -0.7071067811865416886 ) ) ;
#197710 = MECHANICAL_DESIGN_GEOMETRIC_PRESENTATION_REPRESENTATION (  '', ( #208342 ), #278313 ) ;
#197711 = MECHANICAL_DESIGN_GEOMETRIC_PRESENTATION_REPRESENTATION (  '', ( #160154 ), #272978 ) ;
#197712 = CARTESIAN_POINT ( 'NONE',  ( 467.3999999999999773, 6.000000000000000000, -520.7527000000000044 ) ) ;
#197713 = FACE_BOUND ( 'NONE', #127004, .T. ) ;
#197714 = CARTESIAN_POINT ( 'NONE',  ( 1153.200000000000045, 6.000000000000000000, -540.1000000149998641 ) ) ;
#197715 = ORIENTED_EDGE ( 'NONE', *, *, #292925, .F. ) ;
#197716 = FILL_AREA_STYLE ('',( #49813 ) ) ;
#197717 = SURFACE_STYLE_FILL_AREA ( #144008 ) ;
#197718 = ORIENTED_EDGE ( 'NONE', *, *, #108202, .F. ) ;
#197719 = ORIENTED_EDGE ( 'NONE', *, *, #306540, .T. ) ;
#197720 = ORIENTED_EDGE ( 'NONE', *, *, #6917, .F. ) ;
#197721 = MECHANICAL_DESIGN_GEOMETRIC_PRESENTATION_REPRESENTATION (  '', ( #273210 ), #69226 ) ;
#197722 =( NAMED_UNIT ( * ) PLANE_ANGLE_UNIT ( ) SI_UNIT ( $, .RADIAN. ) );
#197723 = DIRECTION ( 'NONE',  ( 0.000000000000000000, 0.000000000000000000, 1.000000000000000000 ) ) ;
#197724 = EDGE_CURVE ( 'NONE', #7835, #49190, #70437, .T. ) ;
#197725 = ORIENTED_EDGE ( 'NONE', *, *, #248222, .F. ) ;
#197726 = DIRECTION ( 'NONE',  ( -0.000000000000000000, 1.000000000000000000, -0.000000000000000000 ) ) ;
#197727 = CARTESIAN_POINT ( 'NONE',  ( 899.2000000000000455, 6.000000000000000000, -569.0000000000000000 ) ) ;
#197729 = EDGE_LOOP ( 'NONE', ( #194253, #200061, #292167, #219179 ) ) ;
#197728 =( NAMED_UNIT ( * ) PLANE_ANGLE_UNIT ( ) SI_UNIT ( $, .RADIAN. ) );
#197730 = MECHANICAL_DESIGN_GEOMETRIC_PRESENTATION_REPRESENTATION (  '', ( #267712 ), #240672 ) ;
#197731 = STYLED_ITEM ( 'NONE', ( #104295 ), #24303 ) ;
#197732 = DIRECTION ( 'NONE',  ( 0.000000000000000000, 0.000000000000000000, 1.000000000000000000 ) ) ;
#197733 = SURFACE_STYLE_USAGE ( .BOTH. , #24576 ) ;
#197734 = UNCERTAINTY_MEASURE_WITH_UNIT (LENGTH_MEASURE( 1.000000000000000082E-05 ), #85803, 'distance_accuracy_value', 'NONE');
#197735 = CARTESIAN_POINT ( 'NONE',  ( 492.7999999999999545, 6.000000000000000000, -721.3999999999999773 ) ) ;
#197737 = EDGE_CURVE ( 'NONE', #231499, #313823, #273862, .T. ) ;
#197736 = SURFACE_SIDE_STYLE ('',( #17926 ) ) ;
#197738 = AXIS2_PLACEMENT_3D ( 'NONE', #56379, #185775, #58063 ) ;
#197739 = ADVANCED_FACE ( 'NONE', ( #322751 ), #21392, .F. ) ;
#197740 = ORIENTED_EDGE ( 'NONE', *, *, #4450, .T. ) ;
#197741 = PRESENTATION_STYLE_ASSIGNMENT (( #125562 ) ) ;
#197742 = ORIENTED_EDGE ( 'NONE', *, *, #91059, .F. ) ;
#197743 = VECTOR ( 'NONE', #261978, 1000.000000000000000 ) ;
#197744 = STYLED_ITEM ( 'NONE', ( #278412 ), #91990 ) ;
#197745 = CYLINDRICAL_SURFACE ( 'NONE', #130610, 2.552699999999990865 ) ;
#197746 = ORIENTED_EDGE ( 'NONE', *, *, #206386, .T. ) ;
#197747 = SURFACE_STYLE_FILL_AREA ( #14634 ) ;
#197748 = CARTESIAN_POINT ( 'NONE',  ( 772.2000000000000455, 5.052700015000001876, -439.4472999999999843 ) ) ;
#197749 =( NAMED_UNIT ( * ) PLANE_ANGLE_UNIT ( ) SI_UNIT ( $, .RADIAN. ) );
#197751 = EDGE_CURVE ( 'NONE', #7316, #303459, #330989, .T. ) ;
#197750 = DIRECTION ( 'NONE',  ( 0.000000000000000000, 0.7071067811865533459, 0.7071067811865416886 ) ) ;
#197752 =( GEOMETRIC_REPRESENTATION_CONTEXT ( 3 ) GLOBAL_UNCERTAINTY_ASSIGNED_CONTEXT ( ( #126023 ) ) GLOBAL_UNIT_ASSIGNED_CONTEXT ( ( #218734, #121340, #198492 ) ) REPRESENTATION_CONTEXT ( 'NONE', 'WORKASPACE' ) );
#197753 = PRESENTATION_LAYER_ASSIGNMENT (  '', '', ( #176295 ) ) ;
#197755 = LINE ( 'NONE', #175998, #108048 ) ;
#197754 = SURFACE_STYLE_FILL_AREA ( #221344 ) ;
#197756 = LINE ( 'NONE', #303877, #160889 ) ;
#197757 = PLANE ( 'NONE',  #265493 ) ;
#197758 = CARTESIAN_POINT ( 'NONE',  ( 15.52555736441418865, -15.57000000000000028, -740.6259144981612508 ) ) ;
#197759 =( LENGTH_UNIT ( ) NAMED_UNIT ( * ) SI_UNIT ( .MILLI., .METRE. ) );
#197760 = VERTEX_POINT ( 'NONE', #127508 ) ;
#197763 = DIRECTION ( 'NONE',  ( -0.000000000000000000, 1.000000000000000000, -0.000000000000000000 ) ) ;
#197762 =( GEOMETRIC_REPRESENTATION_CONTEXT ( 3 ) GLOBAL_UNCERTAINTY_ASSIGNED_CONTEXT ( ( #232082 ) ) GLOBAL_UNIT_ASSIGNED_CONTEXT ( ( #221248, #139032, #113936 ) ) REPRESENTATION_CONTEXT ( 'NONE', 'WORKASPACE' ) );
#197761 = LINE ( 'NONE', #147364, #126952 ) ;
#197764 = CARTESIAN_POINT ( 'NONE',  ( 10.19999999999999929, 5.052700015000001876, -162.5999999999999659 ) ) ;
#197765 = CARTESIAN_POINT ( 'NONE',  ( 899.2000000000000455, 6.000000000000000000, -312.4472999999999843 ) ) ;
#197766 = ORIENTED_EDGE ( 'NONE', *, *, #116432, .F. ) ;
#197767 = VERTEX_POINT ( 'NONE', #130807 ) ;
#197768 = EDGE_CURVE ( 'NONE', #270555, #113260, #85753, .T. ) ;
#197769 = EDGE_LOOP ( 'NONE', ( #190970, #54620, #130438, #243394 ) ) ;
#197770 = SURFACE_STYLE_FILL_AREA ( #174306 ) ;
#197771 = ORIENTED_EDGE ( 'NONE', *, *, #52277, .F. ) ;
#197772 = DIRECTION ( 'NONE',  ( 0.000000000000000000, 0.000000000000000000, 1.000000000000000000 ) ) ;
#197773 = LINE ( 'NONE', #300555, #169415 ) ;
#197774 = VERTEX_POINT ( 'NONE', #51761 ) ;
#197775 = CIRCLE ( 'NONE', #192326, 0.4999999999999449329 ) ;
#197776 = CARTESIAN_POINT ( 'NONE',  ( 492.7999999999999545, -5.204170427930421283E-15, -342.9526999999999362 ) ) ;
#197777 = ORIENTED_EDGE ( 'NONE', *, *, #243458, .T. ) ;
#197779 = SURFACE_SIDE_STYLE ('',( #251554 ) ) ;
#197778 = COLOUR_RGB ( '',0.2509803921568627416, 0.2509803921568627416, 0.2509803921568627416 ) ;
#197780 = DIRECTION ( 'NONE',  ( 0.7132504491541814540, -7.172189670578741399E-17, 0.7009092642998510092 ) ) ;
#197782 = ORIENTED_EDGE ( 'NONE', *, *, #261495, .T. ) ;
#197781 = DIRECTION ( 'NONE',  ( 0.000000000000000000, 0.000000000000000000, 1.000000000000000000 ) ) ;
#197783 = CARTESIAN_POINT ( 'NONE',  ( 1127.799999999999955, -19.00000000000000355, -134.6472999999997739 ) ) ;
#197784 = FILL_AREA_STYLE ('',( #303906 ) ) ;
#197786 = VERTEX_POINT ( 'NONE', #177967 ) ;
#197785 = FILL_AREA_STYLE ('',( #303908 ) ) ;
#197787 = PRESENTATION_LAYER_ASSIGNMENT (  '', '', ( #9918 ) ) ;
#197788 = PRESENTATION_STYLE_ASSIGNMENT (( #219733 ) ) ;
#197790 = VERTEX_POINT ( 'NONE', #53423 ) ;
#197789 = CIRCLE ( 'NONE', #52908, 3.499999984999946356 ) ;
#197791 = DIRECTION ( 'NONE',  ( -0.000000000000000000, 1.000000000000000000, -0.000000000000000000 ) ) ;
#197792 = UNCERTAINTY_MEASURE_WITH_UNIT (LENGTH_MEASURE( 1.000000000000000082E-05 ), #49167, 'distance_accuracy_value', 'NONE');
#197793 = PRESENTATION_STYLE_ASSIGNMENT (( #196158 ) ) ;
#197794 = COLOUR_RGB ( '',1.000000000000000000, 1.000000000000000000, 1.000000000000000000 ) ;
#197795 = SURFACE_STYLE_USAGE ( .BOTH. , #176042 ) ;
#197797 = EDGE_CURVE ( 'NONE', #332351, #26994, #100626, .T. ) ;
#197796 = CARTESIAN_POINT ( 'NONE',  ( 848.3999999999999773, 6.000000000000000000, -647.7527000000000044 ) ) ;
#197798 = AXIS2_PLACEMENT_3D ( 'NONE', #77608, #259051, #252407 ) ;
#197799 = FILL_AREA_STYLE_COLOUR ( '', #122174 ) ;
#197800 = VERTEX_POINT ( 'NONE', #208047 ) ;
#197801 = EDGE_CURVE ( 'NONE', #65120, #211847, #176964, .T. ) ;
#197802 = SURFACE_SIDE_STYLE ('',( #66830 ) ) ;
#197803 = SURFACE_SIDE_STYLE ('',( #65155 ) ) ;
#197804 = AXIS2_PLACEMENT_3D ( 'NONE', #204035, #202396, #230916 ) ;
#197805 = VECTOR ( 'NONE', #214429, 1000.000000000000000 ) ;
#197806 = DIRECTION ( 'NONE',  ( -0.000000000000000000, 1.000000000000000000, -0.000000000000000000 ) ) ;
#197807 = CARTESIAN_POINT ( 'NONE',  ( 746.7999999999999545, 6.000000000000000000, -343.8999999849999085 ) ) ;
#197808 = EDGE_CURVE ( 'NONE', #125504, #183098, #201425, .T. ) ;
#197809 = FACE_OUTER_BOUND ( 'NONE', #63244, .T. ) ;
#197810 = SURFACE_STYLE_FILL_AREA ( #93756 ) ;
#197811 = CARTESIAN_POINT ( 'NONE',  ( 1200.569170663066416, -2.997089295707993983, -759.0499999999997272 ) ) ;
#197812 = PRESENTATION_LAYER_ASSIGNMENT (  '', '', ( #326918 ) ) ;
#197813 = PRESENTATION_STYLE_ASSIGNMENT (( #302259 ) ) ;
#197814 = CARTESIAN_POINT ( 'NONE',  ( 1127.099999999999909, -16.00000000000000355, -670.9473000000002685 ) ) ;
#197815 = FILL_AREA_STYLE ('',( #122379 ) ) ;
#197816 = UNCERTAINTY_MEASURE_WITH_UNIT (LENGTH_MEASURE( 1.000000000000000082E-05 ), #2783, 'distance_accuracy_value', 'NONE');
#197817 = EDGE_CURVE ( 'NONE', #257646, #56564, #262825, .T. ) ;
#197818 = DIRECTION ( 'NONE',  ( -0.000000000000000000, 1.000000000000000000, -0.000000000000000000 ) ) ;
#197819 = EDGE_CURVE ( 'NONE', #298331, #76412, #255107, .T. ) ;
#197820 = CARTESIAN_POINT ( 'NONE',  ( 467.3999999999999773, 5.052700015000001876, -35.60000000000000142 ) ) ;
#197821 = VERTEX_POINT ( 'NONE', #179597 ) ;
#197822 = PRESENTATION_LAYER_ASSIGNMENT (  '', '', ( #208678 ) ) ;
#197823 = PRESENTATION_LAYER_ASSIGNMENT (  '', '', ( #95973 ) ) ;
#197825 = VERTEX_POINT ( 'NONE', #102297 ) ;
#197824 = DIRECTION ( 'NONE',  ( -0.000000000000000000, 1.000000000000000000, -0.000000000000000000 ) ) ;
#197826 = DIRECTION ( 'NONE',  ( 0.000000000000000000, 0.000000000000000000, 1.000000000000000000 ) ) ;
#197828 = SURFACE_STYLE_USAGE ( .BOTH. , #302269 ) ;
#197827 = CONICAL_SURFACE ( 'NONE', #300041, 3.499999984999946356, 0.7853981633974400633 ) ;
#197829 = AXIS2_PLACEMENT_3D ( 'NONE', #91829, #214535, #14413 ) ;
#197831 = ORIENTED_EDGE ( 'NONE', *, *, #315846, .T. ) ;
#197830 = CARTESIAN_POINT ( 'NONE',  ( 1194.700000000000045, 5.249999999999949374, -757.0000000000001137 ) ) ;
#197833 = ORIENTED_EDGE ( 'NONE', *, *, #231806, .T. ) ;
#197832 = DIRECTION ( 'NONE',  ( 0.000000000000000000, 0.000000000000000000, 1.000000000000000000 ) ) ;
#197834 = VERTEX_POINT ( 'NONE', #124247 ) ;
#197835 = DIRECTION ( 'NONE',  ( -0.000000000000000000, 1.000000000000000000, -0.000000000000000000 ) ) ;
#197838 = ORIENTED_EDGE ( 'NONE', *, *, #191394, .F. ) ;
#197837 = CARTESIAN_POINT ( 'NONE',  ( 441.9999999999999432, 6.000000000000000000, -314.9999999999999432 ) ) ;
#197836 = AXIS2_PLACEMENT_3D ( 'NONE', #189387, #296997, #66612 ) ;
#197839 = PRESENTATION_STYLE_ASSIGNMENT (( #320880 ) ) ;
#197840 =( LENGTH_UNIT ( ) NAMED_UNIT ( * ) SI_UNIT ( .MILLI., .METRE. ) );
#197841 = ORIENTED_EDGE ( 'NONE', *, *, #70976, .F. ) ;
#197842 = COLOUR_RGB ( '',0.2509803921568627416, 0.2509803921568627416, 0.2509803921568627416 ) ;
#197843 = VECTOR ( 'NONE', #93549, 1000.000000000000000 ) ;
#197844 = SURFACE_STYLE_FILL_AREA ( #228096 ) ;
#197845 = ADVANCED_FACE ( 'NONE', ( #77062 ), #154289, .F. ) ;
#197847 = ORIENTED_EDGE ( 'NONE', *, *, #67628, .T. ) ;
#197846 = LINE ( 'NONE', #44979, #296772 ) ;
#197849 = VERTEX_POINT ( 'NONE', #58421 ) ;
#197848 = CONICAL_SURFACE ( 'NONE', #187079, 3.499999984999946356, 0.7853981633974547183 ) ;
#197850 = LINE ( 'NONE', #273659, #211740 ) ;
#197851 = CARTESIAN_POINT ( 'NONE',  ( 797.6000000000000227, 6.000000000000000000, -314.9999999999999432 ) ) ;
#197852 = EDGE_LOOP ( 'NONE', ( #116127, #16484, #207050, #297117 ) ) ;
#197853 = AXIS2_PLACEMENT_3D ( 'NONE', #288023, #210510, #10397 ) ;
#197854 = VECTOR ( 'NONE', #56138, 1000.000000000000000 ) ;
#197855 = ORIENTED_EDGE ( 'NONE', *, *, #102210, .T. ) ;
#197857 = CIRCLE ( 'NONE', #74400, 2.552699999999963332 ) ;
#197856 = FILL_AREA_STYLE ('',( #39974 ) ) ;
#197859 = ORIENTED_EDGE ( 'NONE', *, *, #165046, .F. ) ;
#197858 = DIRECTION ( 'NONE',  ( 0.000000000000000000, 0.000000000000000000, 1.000000000000000000 ) ) ;
#197860 = UNCERTAINTY_MEASURE_WITH_UNIT (LENGTH_MEASURE( 1.000000000000000082E-05 ), #50343, 'distance_accuracy_value', 'NONE');
#197861 = DIRECTION ( 'NONE',  ( 0.000000000000000000, 0.7071067811865455743, 0.7071067811865493491 ) ) ;
#197862 = CARTESIAN_POINT ( 'NONE',  ( 772.2000000000000455, 6.000000000000000000, -696.0000000000000000 ) ) ;
#197863 =( GEOMETRIC_REPRESENTATION_CONTEXT ( 3 ) GLOBAL_UNCERTAINTY_ASSIGNED_CONTEXT ( ( #310403 ) ) GLOBAL_UNIT_ASSIGNED_CONTEXT ( ( #79280, #124822, #123218 ) ) REPRESENTATION_CONTEXT ( 'NONE', 'WORKASPACE' ) );
#197864 = AXIS2_PLACEMENT_3D ( 'NONE', #300448, #324011, #39802 ) ;
#197865 =( NAMED_UNIT ( * ) PLANE_ANGLE_UNIT ( ) SI_UNIT ( $, .RADIAN. ) );
#197867 = ORIENTED_EDGE ( 'NONE', *, *, #197314, .F. ) ;
#197866 = DIRECTION ( 'NONE',  ( 0.000000000000000000, 0.000000000000000000, -1.000000000000000000 ) ) ;
#197868 = DIRECTION ( 'NONE',  ( -0.000000000000000000, 1.000000000000000000, -0.000000000000000000 ) ) ;
#197869 = MECHANICAL_DESIGN_GEOMETRIC_PRESENTATION_REPRESENTATION (  '', ( #117472 ), #289294 ) ;
#197870 = PRESENTATION_LAYER_ASSIGNMENT (  '', '', ( #149704 ) ) ;
#197871 = CIRCLE ( 'NONE', #251397, 3.499999985000057379 ) ;
#197872 = SURFACE_STYLE_USAGE ( .BOTH. , #253295 ) ;
#197873 =( GEOMETRIC_REPRESENTATION_CONTEXT ( 3 ) GLOBAL_UNCERTAINTY_ASSIGNED_CONTEXT ( ( #148611 ) ) GLOBAL_UNIT_ASSIGNED_CONTEXT ( ( #149984, #173566, #176958 ) ) REPRESENTATION_CONTEXT ( 'NONE', 'WORKASPACE' ) );
#197874 = UNCERTAINTY_MEASURE_WITH_UNIT (LENGTH_MEASURE( 1.000000000000000082E-05 ), #268585, 'distance_accuracy_value', 'NONE');
#197875 = CYLINDRICAL_SURFACE ( 'NONE', #175012, 2.552699999999990865 ) ;
#197876 = PRESENTATION_LAYER_ASSIGNMENT (  '', '', ( #165827 ) ) ;
#197877 = LINE ( 'NONE', #117479, #28957 ) ;
#197878 = CIRCLE ( 'NONE', #332227, 2.552700000000074354 ) ;
#197879 = CARTESIAN_POINT ( 'NONE',  ( 162.5999999999999659, 6.000000000000000000, -413.1000000149999778 ) ) ;
#197880 = CARTESIAN_POINT ( 'NONE',  ( 924.6000000000000227, 6.000000000000000000, -645.2000000000000455 ) ) ;
#197882 = ADVANCED_FACE ( 'NONE', ( #85357 ), #42768, .F. ) ;
#197881 = CONICAL_SURFACE ( 'NONE', #47577, 3.499999984999946356, 0.7853981633974400633 ) ;
#197883 = DIRECTION ( 'NONE',  ( 0.000000000000000000, 0.000000000000000000, 1.000000000000000000 ) ) ;
#197884 = EDGE_CURVE ( 'NONE', #19429, #72048, #287208, .T. ) ;
#197886 = LINE ( 'NONE', #14774, #235190 ) ;
#197885 =( GEOMETRIC_REPRESENTATION_CONTEXT ( 3 ) GLOBAL_UNCERTAINTY_ASSIGNED_CONTEXT ( ( #279456 ) ) GLOBAL_UNIT_ASSIGNED_CONTEXT ( ( #206254, #73593, #53309 ) ) REPRESENTATION_CONTEXT ( 'NONE', 'WORKASPACE' ) );
#197887 = CARTESIAN_POINT ( 'NONE',  ( 365.7999999999999545, 6.000000000000000000, -35.60000000000000142 ) ) ;
#197888 = CARTESIAN_POINT ( 'NONE',  ( 111.7999999999999972, 6.000000000000000000, -670.6000000000000227 ) ) ;
#197889 = ORIENTED_EDGE ( 'NONE', *, *, #293005, .F. ) ;
#197890 = ORIENTED_EDGE ( 'NONE', *, *, #273545, .F. ) ;
#197891 = EDGE_LOOP ( 'NONE', ( #246499, #169455, #32940, #50261 ) ) ;
#197892 = CARTESIAN_POINT ( 'NONE',  ( 22.38905158315129995, -13.74000000000033594, -9.010591283101776483 ) ) ;
#197894 = ORIENTED_EDGE ( 'NONE', *, *, #185038, .T. ) ;
#197893 = DIRECTION ( 'NONE',  ( 0.000000000000000000, 0.000000000000000000, 1.000000000000000000 ) ) ;
#197895 = SURFACE_SIDE_STYLE ('',( #221490 ) ) ;
#197896 = FILL_AREA_STYLE_COLOUR ( '', #305636 ) ;
#197897 =( NAMED_UNIT ( * ) SI_UNIT ( $, .STERADIAN. ) SOLID_ANGLE_UNIT ( ) );
#197898 = ORIENTED_EDGE ( 'NONE', *, *, #268576, .F. ) ;
#197899 = CARTESIAN_POINT ( 'NONE',  ( 594.3999999999999773, 5.052700015000001876, -645.2000000000000455 ) ) ;
#197900 = ORIENTED_EDGE ( 'NONE', *, *, #35609, .F. ) ;
#197901 = VERTEX_POINT ( 'NONE', #211334 ) ;
#197902 = SURFACE_STYLE_FILL_AREA ( #196259 ) ;
#197903 = ORIENTED_EDGE ( 'NONE', *, *, #298570, .T. ) ;
#197906 = ORIENTED_EDGE ( 'NONE', *, *, #135647, .F. ) ;
#197905 = COLOUR_RGB ( '',0.2509803921568627416, 0.2509803921568627416, 0.2509803921568627416 ) ;
#197904 = SURFACE_STYLE_FILL_AREA ( #68606 ) ;
#197907 = CARTESIAN_POINT ( 'NONE',  ( 9.453376001610003243, 1.525225843541977433, 2.299999999999968736 ) ) ;
#197908 = EDGE_LOOP ( 'NONE', ( #17679, #277941 ) ) ;
#197909 = DIRECTION ( 'NONE',  ( 0.000000000000000000, 0.7071067811865533459, 0.7071067811865416886 ) ) ;
#197910 = EDGE_CURVE ( 'NONE', #236475, #100469, #5079, .T. ) ;
#197911 = CARTESIAN_POINT ( 'NONE',  ( 1153.200000000000045, 6.000000000000000000, -363.2472999999998819 ) ) ;
#197912 = MECHANICAL_DESIGN_GEOMETRIC_PRESENTATION_REPRESENTATION (  '', ( #278484 ), #316220 ) ;
#197913 = PRESENTATION_LAYER_ASSIGNMENT (  '', '', ( #251685 ) ) ;
#197914 = MECHANICAL_DESIGN_GEOMETRIC_PRESENTATION_REPRESENTATION (  '', ( #160351 ), #101368 ) ;
#197915 = LINE ( 'NONE', #79802, #42751 ) ;
#197917 = ADVANCED_FACE ( 'NONE', ( #315710 ), #184503, .F. ) ;
#197916 = UNCERTAINTY_MEASURE_WITH_UNIT (LENGTH_MEASURE( 1.000000000000000082E-05 ), #134179, 'distance_accuracy_value', 'NONE');
#197918 = EDGE_CURVE ( 'NONE', #282930, #234353, #295480, .T. ) ;
#197919 =( LENGTH_UNIT ( ) NAMED_UNIT ( * ) SI_UNIT ( .MILLI., .METRE. ) );
#197920 = DIRECTION ( 'NONE',  ( 0.000000000000000000, 0.000000000000000000, 1.000000000000000000 ) ) ;
#197921 =( NAMED_UNIT ( * ) SI_UNIT ( $, .STERADIAN. ) SOLID_ANGLE_UNIT ( ) );
#197922 = CIRCLE ( 'NONE', #128479, 2.552700000000074354 ) ;
#197923 = AXIS2_PLACEMENT_3D ( 'NONE', #40475, #169883, #15224 ) ;
#197924 = COLOUR_RGB ( '',0.2509803921568627416, 0.2509803921568627416, 0.2509803921568627416 ) ;
#197925 = COLOUR_RGB ( '',0.2509803921568627416, 0.2509803921568627416, 0.2509803921568627416 ) ;
#197926 = CARTESIAN_POINT ( 'NONE',  ( 1077.000000000000000, 6.000000000000000000, -569.0000000000000000 ) ) ;
#197927 = EDGE_LOOP ( 'NONE', ( #194363, #162172, #81657, #281045 ) ) ;
#197928 = LINE ( 'NONE', #300705, #54553 ) ;
#197929 = AXIS2_PLACEMENT_3D ( 'NONE', #223376, #21676, #119336 ) ;
#197930 = CARTESIAN_POINT ( 'NONE',  ( 264.1999999999999886, 6.000000000000000000, -413.1000000149999778 ) ) ;
#197932 =( GEOMETRIC_REPRESENTATION_CONTEXT ( 3 ) GLOBAL_UNCERTAINTY_ASSIGNED_CONTEXT ( ( #888 ) ) GLOBAL_UNIT_ASSIGNED_CONTEXT ( ( #121900, #103216, #47838 ) ) REPRESENTATION_CONTEXT ( 'NONE', 'WORKASPACE' ) );
#197931 = PRESENTATION_STYLE_ASSIGNMENT (( #71949 ) ) ;
#197933 = PRESENTATION_LAYER_ASSIGNMENT (  '', '', ( #332271 ) ) ;
#197934 = EDGE_CURVE ( 'NONE', #291399, #330263, #9567, .T. ) ;
#197936 = CARTESIAN_POINT ( 'NONE',  ( 645.2000000000000455, -5.204170427930421283E-15, -546.1526999999999816 ) ) ;
#197935 = CARTESIAN_POINT ( 'NONE',  ( 19.19999999999999574, -0.1800000000002910383, 0.000000000000000000 ) ) ;
#197937 = LINE ( 'NONE', #300713, #187063 ) ;
#197938 = DIRECTION ( 'NONE',  ( 0.000000000000000000, 0.000000000000000000, 1.000000000000000000 ) ) ;
#197939 = CARTESIAN_POINT ( 'NONE',  ( 35.60000000000000142, 6.000000000000000000, -521.6999999850000904 ) ) ;
#197940 = EDGE_CURVE ( 'NONE', #116558, #154297, #91269, .T. ) ;
#197942 = ORIENTED_EDGE ( 'NONE', *, *, #90613, .T. ) ;
#197941 = SURFACE_STYLE_FILL_AREA ( #40060 ) ;
#197943 = ORIENTED_EDGE ( 'NONE', *, *, #18418, .F. ) ;
#197944 = ORIENTED_EDGE ( 'NONE', *, *, #178267, .T. ) ;
#197945 =( GEOMETRIC_REPRESENTATION_CONTEXT ( 3 ) GLOBAL_UNCERTAINTY_ASSIGNED_CONTEXT ( ( #312569 ) ) GLOBAL_UNIT_ASSIGNED_CONTEXT ( ( #27454, #158499, #230834 ) ) REPRESENTATION_CONTEXT ( 'NONE', 'WORKASPACE' ) );
#197946 = LINE ( 'NONE', #70329, #212207 ) ;
#197947 = VERTEX_POINT ( 'NONE', #182867 ) ;
#197948 = PRESENTATION_LAYER_ASSIGNMENT (  '', '', ( #305718 ) ) ;
#197949 = ORIENTED_EDGE ( 'NONE', *, *, #87738, .T. ) ;
#197950 = DIRECTION ( 'NONE',  ( 0.000000000000000000, 0.000000000000000000, 1.000000000000000000 ) ) ;
#197951 = ORIENTED_EDGE ( 'NONE', *, *, #161039, .T. ) ;
#197952 = MECHANICAL_DESIGN_GEOMETRIC_PRESENTATION_REPRESENTATION (  '', ( #251476 ), #53072 ) ;
#197953 = STYLED_ITEM ( 'NONE', ( #65922 ), #1544 ) ;
#197955 = EDGE_CURVE ( 'NONE', #214722, #75973, #209472, .T. ) ;
#197954 = CARTESIAN_POINT ( 'NONE',  ( 797.6000000000000227, 5.052700015000001876, -58.44730000000003400 ) ) ;
#197956 = ORIENTED_EDGE ( 'NONE', *, *, #237889, .T. ) ;
#197957 = FACE_BOUND ( 'NONE', #146929, .T. ) ;
#197958 =( LENGTH_UNIT ( ) NAMED_UNIT ( * ) SI_UNIT ( .MILLI., .METRE. ) );
#197959 = DIRECTION ( 'NONE',  ( 0.000000000000000000, 0.000000000000000000, 1.000000000000000000 ) ) ;
#197960 = FACE_OUTER_BOUND ( 'NONE', #46110, .T. ) ;
#197961 = CIRCLE ( 'NONE', #203290, 2.552699999999963332 ) ;
#197962 =( NAMED_UNIT ( * ) PLANE_ANGLE_UNIT ( ) SI_UNIT ( $, .RADIAN. ) );
#197963 = AXIS2_PLACEMENT_3D ( 'NONE', #88519, #113847, #41363 ) ;
#197964 = EDGE_CURVE ( 'NONE', #7885, #327718, #279218, .T. ) ;
#197965 = FILL_AREA_STYLE_COLOUR ( '', #231295 ) ;
#197966 = CIRCLE ( 'NONE', #257055, 2.552699999999963332 ) ;
#197967 = ORIENTED_EDGE ( 'NONE', *, *, #196252, .F. ) ;
#197969 = CARTESIAN_POINT ( 'NONE',  ( 797.6000000000000227, -5.204170427930421283E-15, -594.3999999999999773 ) ) ;
#197968 = FILL_AREA_STYLE ('',( #18151 ) ) ;
#197970 =( GEOMETRIC_REPRESENTATION_CONTEXT ( 3 ) GLOBAL_UNCERTAINTY_ASSIGNED_CONTEXT ( ( #134342 ) ) GLOBAL_UNIT_ASSIGNED_CONTEXT ( ( #29905, #312393, #100618 ) ) REPRESENTATION_CONTEXT ( 'NONE', 'WORKASPACE' ) );
#197971 = FACE_OUTER_BOUND ( 'NONE', #703, .T. ) ;
#197972 = ORIENTED_EDGE ( 'NONE', *, *, #124361, .T. ) ;
#197974 = EDGE_LOOP ( 'NONE', ( #162334, #226581, #147212, #242358 ) ) ;
#197973 =( LENGTH_UNIT ( ) NAMED_UNIT ( * ) SI_UNIT ( .MILLI., .METRE. ) );
#197975 =( NAMED_UNIT ( * ) PLANE_ANGLE_UNIT ( ) SI_UNIT ( $, .RADIAN. ) );
#197976 = DIRECTION ( 'NONE',  ( -0.000000000000000000, 1.000000000000000000, -0.000000000000000000 ) ) ;
#197977 = DIRECTION ( 'NONE',  ( -0.000000000000000000, 1.000000000000000000, -0.000000000000000000 ) ) ;
#197978 = CARTESIAN_POINT ( 'NONE',  ( 1102.400000000000091, 6.000000000000000000, -108.3000000149999380 ) ) ;
#197979 = DIRECTION ( 'NONE',  ( 0.000000000000000000, 0.000000000000000000, -1.000000000000000000 ) ) ;
#197980 = FILL_AREA_STYLE_COLOUR ( '', #315795 ) ;
#197981 = EDGE_CURVE ( 'NONE', #231190, #293845, #63353, .T. ) ;
#197982 = UNCERTAINTY_MEASURE_WITH_UNIT (LENGTH_MEASURE( 1.000000000000000082E-05 ), #219477, 'distance_accuracy_value', 'NONE');
#197984 = ORIENTED_EDGE ( 'NONE', *, *, #190004, .F. ) ;
#197983 = DIRECTION ( 'NONE',  ( -1.577021341797097560E-16, 1.000000000000000000, 1.183291357831517708E-30 ) ) ;
#197985 = DIRECTION ( 'NONE',  ( 0.000000000000000000, 0.000000000000000000, -1.000000000000000000 ) ) ;
#197986 = PRESENTATION_LAYER_ASSIGNMENT (  '', '', ( #74547 ) ) ;
#197987 = PRESENTATION_LAYER_ASSIGNMENT (  '', '', ( #128553 ) ) ;
#197989 = DIRECTION ( 'NONE',  ( 0.000000000000000000, 0.000000000000000000, 1.000000000000000000 ) ) ;
#197988 = CARTESIAN_POINT ( 'NONE',  ( 137.1999999999999886, 5.052700015000001876, -594.3999999999999773 ) ) ;
#197990 = EDGE_CURVE ( 'NONE', #218459, #63316, #165920, .T. ) ;
#197991 = DIRECTION ( 'NONE',  ( 0.000000000000000000, 0.000000000000000000, 1.000000000000000000 ) ) ;
#197992 =( NAMED_UNIT ( * ) SI_UNIT ( $, .STERADIAN. ) SOLID_ANGLE_UNIT ( ) );
#197993 = ADVANCED_FACE ( 'NONE', ( #271797 ), #243076, .F. ) ;
#197995 = FILL_AREA_STYLE_COLOUR ( '', #320859 ) ;
#197994 =( GEOMETRIC_REPRESENTATION_CONTEXT ( 3 ) GLOBAL_UNCERTAINTY_ASSIGNED_CONTEXT ( ( #310899 ) ) GLOBAL_UNIT_ASSIGNED_CONTEXT ( ( #24482, #281774, #270567 ) ) REPRESENTATION_CONTEXT ( 'NONE', 'WORKASPACE' ) );
#197997 = CYLINDRICAL_SURFACE ( 'NONE', #228139, 0.4999999999999449329 ) ;
#197996 = MECHANICAL_DESIGN_GEOMETRIC_PRESENTATION_REPRESENTATION (  '', ( #10128 ), #257079 ) ;
#197998 = DIRECTION ( 'NONE',  ( 0.000000000000000000, 0.000000000000000000, 1.000000000000000000 ) ) ;
#197999 = DIRECTION ( 'NONE',  ( 0.000000000000000000, 0.000000000000000000, 1.000000000000000000 ) ) ;
#198000 = LINE ( 'NONE', #119237, #65005 ) ;
#198001 = ORIENTED_EDGE ( 'NONE', *, *, #221963, .F. ) ;
#198002 = DIRECTION ( 'NONE',  ( -0.000000000000000000, 1.000000000000000000, -0.000000000000000000 ) ) ;
#198003 = PRESENTATION_STYLE_ASSIGNMENT (( #45139 ) ) ;
#198004 = CARTESIAN_POINT ( 'NONE',  ( 619.7999999999999545, 5.052700015000001876, -241.3526999999999418 ) ) ;
#198005 = DIRECTION ( 'NONE',  ( 0.000000000000000000, -1.000000000000000000, 0.000000000000000000 ) ) ;
#198007 = ORIENTED_EDGE ( 'NONE', *, *, #14954, .T. ) ;
#198006 =( LENGTH_UNIT ( ) NAMED_UNIT ( * ) SI_UNIT ( .MILLI., .METRE. ) );
#198008 = CARTESIAN_POINT ( 'NONE',  ( 772.2000000000000455, 6.000000000000000000, -464.8473000000000184 ) ) ;
#198009 = EDGE_CURVE ( 'NONE', #44271, #90416, #252395, .T. ) ;
#198010 = FACE_BOUND ( 'NONE', #138439, .T. ) ;
#198011 = PRESENTATION_LAYER_ASSIGNMENT (  '', '', ( #316323 ) ) ;
#198012 = DIRECTION ( 'NONE',  ( 0.000000000000000000, 0.000000000000000000, 1.000000000000000000 ) ) ;
#198013 = CIRCLE ( 'NONE', #235741, 2.552700000000074354 ) ;
#198014 = EDGE_CURVE ( 'NONE', #294431, #59169, #311620, .T. ) ;
#198015 = CIRCLE ( 'NONE', #133780, 3.499999985000057379 ) ;
#198016 = MECHANICAL_DESIGN_GEOMETRIC_PRESENTATION_REPRESENTATION (  '', ( #155145 ), #176829 ) ;
#198017 =( NAMED_UNIT ( * ) SI_UNIT ( $, .STERADIAN. ) SOLID_ANGLE_UNIT ( ) );
#198018 = EDGE_CURVE ( 'NONE', #309456, #304468, #43127, .T. ) ;
#198019 = STYLED_ITEM ( 'NONE', ( #108509 ), #261482 ) ;
#198020 = SURFACE_SIDE_STYLE ('',( #73673 ) ) ;
#198021 = CARTESIAN_POINT ( 'NONE',  ( 569.0000000000000000, -5.204170427930421283E-15, -187.9999999999999716 ) ) ;
#198022 = SURFACE_STYLE_FILL_AREA ( #41844 ) ;
#198024 = PRESENTATION_STYLE_ASSIGNMENT (( #248432 ) ) ;
#198023 = CARTESIAN_POINT ( 'NONE',  ( 137.1999999999999886, -5.204170427930421283E-15, -215.9526999999999646 ) ) ;
#198025 = CARTESIAN_POINT ( 'NONE',  ( 289.5999999999999659, 5.052700015000001876, -596.9526999999999362 ) ) ;
#198026 = STYLED_ITEM ( 'NONE', ( #23500 ), #98569 ) ;
#198027 = AXIS2_PLACEMENT_3D ( 'NONE', #62949, #264746, #111884 ) ;
#198028 = EDGE_CURVE ( 'NONE', #237029, #327546, #117250, .T. ) ;
#198029 = ORIENTED_EDGE ( 'NONE', *, *, #234528, .T. ) ;
#198030 = ORIENTED_EDGE ( 'NONE', *, *, #5650, .F. ) ;
#198031 = LINE ( 'NONE', #243439, #46361 ) ;
#198032 = ORIENTED_EDGE ( 'NONE', *, *, #135756, .F. ) ;
#198033 = SURFACE_SIDE_STYLE ('',( #171242 ) ) ;
#198034 = UNCERTAINTY_MEASURE_WITH_UNIT (LENGTH_MEASURE( 1.000000000000000082E-05 ), #48992, 'distance_accuracy_value', 'NONE');
#198036 = PRESENTATION_STYLE_ASSIGNMENT (( #45168 ) ) ;
#198035 = VECTOR ( 'NONE', #106742, 1000.000000000000000 ) ;
#198037 = EDGE_LOOP ( 'NONE', ( #231577, #287610, #286292, #264916 ) ) ;
#198039 = CARTESIAN_POINT ( 'NONE',  ( 416.5999999999999659, 6.000000000000000000, -521.6999999850000904 ) ) ;
#198038 = CIRCLE ( 'NONE', #42410, 3.499999984999946356 ) ;
#198040 = EDGE_LOOP ( 'NONE', ( #58776, #33194, #274831, #92868 ) ) ;
#198042 = ORIENTED_EDGE ( 'NONE', *, *, #284335, .F. ) ;
#198041 = DIRECTION ( 'NONE',  ( 0.000000000000000000, 0.000000000000000000, 1.000000000000000000 ) ) ;
#198045 = ADVANCED_FACE ( 'NONE', ( #147249 ), #248041, .F. ) ;
#198044 = PRESENTATION_LAYER_ASSIGNMENT (  '', '', ( #123153 ) ) ;
#198043 = DIRECTION ( 'NONE',  ( 0.000000000000000000, 0.000000000000000000, 1.000000000000000000 ) ) ;
#198046 = ADVANCED_FACE ( 'NONE', ( #254704 ), #48303, .F. ) ;
#198047 = AXIS2_PLACEMENT_3D ( 'NONE', #247149, #102596, #301152 ) ;
#198049 = CYLINDRICAL_SURFACE ( 'NONE', #261281, 2.552699999999990865 ) ;
#198048 = COLOUR_RGB ( '',0.2509803921568627416, 0.2509803921568627416, 0.2509803921568627416 ) ;
#198050 =( NAMED_UNIT ( * ) PLANE_ANGLE_UNIT ( ) SI_UNIT ( $, .RADIAN. ) );
#198051 = PLANE ( 'NONE',  #20733 ) ;
#198052 = AXIS2_PLACEMENT_3D ( 'NONE', #147186, #93525, #175836 ) ;
#198053 = PRESENTATION_STYLE_ASSIGNMENT (( #194727 ) ) ;
#198054 = PRESENTATION_STYLE_ASSIGNMENT (( #203052 ) ) ;
#198057 = STYLED_ITEM ( 'NONE', ( #303996 ), #33504 ) ;
#198056 = SURFACE_STYLE_FILL_AREA ( #90692 ) ;
#198055 = DIRECTION ( 'NONE',  ( 0.000000000000000000, 0.000000000000000000, 1.000000000000000000 ) ) ;
#198058 = SURFACE_STYLE_USAGE ( .BOTH. , #248457 ) ;
#198059 = COLOUR_RGB ( '',0.2509803921568627416, 0.2509803921568627416, 0.2509803921568627416 ) ;
#198060 = VERTEX_POINT ( 'NONE', #27858 ) ;
#198061 = MECHANICAL_DESIGN_GEOMETRIC_PRESENTATION_REPRESENTATION (  '', ( #4993 ), #80120 ) ;
#198062 = FILL_AREA_STYLE ('',( #141079 ) ) ;
#198063 = PRESENTATION_STYLE_ASSIGNMENT (( #73712 ) ) ;
#198064 = ORIENTED_EDGE ( 'NONE', *, *, #145177, .T. ) ;
#198065 = FILL_AREA_STYLE_COLOUR ( '', #323179 ) ;
#198066 = ORIENTED_EDGE ( 'NONE', *, *, #88325, .F. ) ;
#198068 = LINE ( 'NONE', #95627, #294562 ) ;
#198067 = AXIS2_PLACEMENT_3D ( 'NONE', #321967, #183704, #308276 ) ;
#198069 =( NAMED_UNIT ( * ) PLANE_ANGLE_UNIT ( ) SI_UNIT ( $, .RADIAN. ) );
#198070 = CIRCLE ( 'NONE', #21072, 2.552699999999963332 ) ;
#198071 = FILL_AREA_STYLE_COLOUR ( '', #185614 ) ;
#198072 = ORIENTED_EDGE ( 'NONE', *, *, #148103, .T. ) ;
#198073 = EDGE_LOOP ( 'NONE', ( #227562, #156595 ) ) ;
#198074 = SURFACE_SIDE_STYLE ('',( #326056 ) ) ;
#198075 = COLOUR_RGB ( '',0.2509803921568627416, 0.2509803921568627416, 0.2509803921568627416 ) ;
#198076 =( NAMED_UNIT ( * ) SI_UNIT ( $, .STERADIAN. ) SOLID_ANGLE_UNIT ( ) );
#198077 = CARTESIAN_POINT ( 'NONE',  ( 340.3999999999999773, -5.204170427930421283E-15, -83.84730000000003258 ) ) ;
#198079 = SURFACE_STYLE_FILL_AREA ( #95641 ) ;
#198078 = MECHANICAL_DESIGN_GEOMETRIC_PRESENTATION_REPRESENTATION (  '', ( #10207 ), #58528 ) ;
#198080 = VECTOR ( 'NONE', #69591, 1000.000000000000000 ) ;
#198081 = SURFACE_STYLE_USAGE ( .BOTH. , #92369 ) ;
#198083 = VERTEX_POINT ( 'NONE', #75004 ) ;
#198082 = CARTESIAN_POINT ( 'NONE',  ( 86.39999999999999147, 6.000000000000000000, -162.5999999999999659 ) ) ;
#198084 = PRESENTATION_STYLE_ASSIGNMENT (( #21642 ) ) ;
#198085 = LINE ( 'NONE', #149365, #323860 ) ;
#198087 = DIRECTION ( 'NONE',  ( 6.630498619289130829E-15, -0.000000000000000000, 1.000000000000000000 ) ) ;
#198086 = COLOUR_RGB ( '',1.000000000000000000, 1.000000000000000000, 1.000000000000000000 ) ;
#198088 = ORIENTED_EDGE ( 'NONE', *, *, #120580, .T. ) ;
#198089 = DIRECTION ( 'NONE',  ( 8.659560562354989558E-17, 0.7071067811865430208, -0.7071067811865521247 ) ) ;
#198090 = CIRCLE ( 'NONE', #166033, 3.499999985000057379 ) ;
#198091 = FILL_AREA_STYLE_COLOUR ( '', #316480 ) ;
#198093 = PRESENTATION_LAYER_ASSIGNMENT (  '', '', ( #10214 ) ) ;
#198092 = LINE ( 'NONE', #117700, #323513 ) ;
#198094 = FILL_AREA_STYLE ('',( #199805 ) ) ;
#198095 = PRESENTATION_LAYER_ASSIGNMENT (  '', '', ( #208945 ) ) ;
#198096 =( NAMED_UNIT ( * ) SI_UNIT ( $, .STERADIAN. ) SOLID_ANGLE_UNIT ( ) );
#198099 = VERTEX_POINT ( 'NONE', #175898 ) ;
#198098 = EDGE_CURVE ( 'NONE', #322249, #37658, #155584, .T. ) ;
#198097 = AXIS2_PLACEMENT_3D ( 'NONE', #241732, #36760, #65284 ) ;
#198100 = CARTESIAN_POINT ( 'NONE',  ( 314.9999999999999432, 6.000000000000000000, -569.0000000000000000 ) ) ;
#198101 = EDGE_CURVE ( 'NONE', #155729, #267155, #241523, .T. ) ;
#198102 = MECHANICAL_DESIGN_GEOMETRIC_PRESENTATION_REPRESENTATION (  '', ( #80165 ), #37143 ) ;
#198103 = ORIENTED_EDGE ( 'NONE', *, *, #300786, .F. ) ;
#198104 = DIRECTION ( 'NONE',  ( 0.000000000000000000, 0.000000000000000000, 1.000000000000000000 ) ) ;
#198105 = EDGE_LOOP ( 'NONE', ( #222620, #105735 ) ) ;
#198106 = ORIENTED_EDGE ( 'NONE', *, *, #211163, .T. ) ;
#198107 = COLOUR_RGB ( '',0.2509803921568627416, 0.2509803921568627416, 0.2509803921568627416 ) ;
#198108 = CARTESIAN_POINT ( 'NONE',  ( 86.39999999999999147, 5.052700015000001876, -467.3999999999999773 ) ) ;
#198109 = FACE_OUTER_BOUND ( 'NONE', #149179, .T. ) ;
#198110 = ORIENTED_EDGE ( 'NONE', *, *, #221408, .T. ) ;
#198111 = DIRECTION ( 'NONE',  ( -0.000000000000000000, 1.000000000000000000, -0.000000000000000000 ) ) ;
#198112 =( LENGTH_UNIT ( ) NAMED_UNIT ( * ) SI_UNIT ( .MILLI., .METRE. ) );
#198113 = COLOUR_RGB ( '',0.2509803921568627416, 0.2509803921568627416, 0.2509803921568627416 ) ;
#198115 = VECTOR ( 'NONE', #320320, 1000.000000000000000 ) ;
#198114 = DIRECTION ( 'NONE',  ( 0.000000000000000000, 0.000000000000000000, 1.000000000000000000 ) ) ;
#198116 = PRESENTATION_STYLE_ASSIGNMENT (( #100674 ) ) ;
#198117 =( NAMED_UNIT ( * ) SI_UNIT ( $, .STERADIAN. ) SOLID_ANGLE_UNIT ( ) );
#198118 = PRESENTATION_STYLE_ASSIGNMENT (( #95677 ) ) ;
#198119 = LINE ( 'NONE', #171330, #315589 ) ;
#198120 = AXIS2_PLACEMENT_3D ( 'NONE', #161043, #92023, #65070 ) ;
#198121 = LINE ( 'NONE', #270621, #71470 ) ;
#198122 = DIRECTION ( 'NONE',  ( -0.000000000000000000, 1.000000000000000000, -0.000000000000000000 ) ) ;
#198123 = CIRCLE ( 'NONE', #187359, 3.499999984999946356 ) ;
#198124 = DIRECTION ( 'NONE',  ( -0.000000000000000000, 1.000000000000000000, -0.000000000000000000 ) ) ;
#198125 = VECTOR ( 'NONE', #140097, 1000.000000000000000 ) ;
#198126 =( NAMED_UNIT ( * ) PLANE_ANGLE_UNIT ( ) SI_UNIT ( $, .RADIAN. ) );
#198127 = VECTOR ( 'NONE', #228446, 1000.000000000000000 ) ;
#198128 = MECHANICAL_DESIGN_GEOMETRIC_PRESENTATION_REPRESENTATION (  '', ( #327229 ), #15580 ) ;
#198129 = FACE_OUTER_BOUND ( 'NONE', #60180, .T. ) ;
#198130 = CIRCLE ( 'NONE', #80194, 2.552700000000074354 ) ;
#198131 = VERTEX_POINT ( 'NONE', #22840 ) ;
#198132 = ORIENTED_EDGE ( 'NONE', *, *, #170671, .T. ) ;
#198133 = PRESENTATION_STYLE_ASSIGNMENT (( #326107 ) ) ;
#198134 = CARTESIAN_POINT ( 'NONE',  ( 264.1999999999999886, 6.000000000000000000, -114.3526999999999845 ) ) ;
#198136 = SURFACE_SIDE_STYLE ('',( #117747 ) ) ;
#198135 = CARTESIAN_POINT ( 'NONE',  ( 111.7999999999999972, 6.000000000000000000, -340.3999999999999773 ) ) ;
#198137 = ADVANCED_FACE ( 'NONE', ( #283449 ), #177573, .F. ) ;
#198138 = ORIENTED_EDGE ( 'NONE', *, *, #290461, .T. ) ;
#198139 = SURFACE_SIDE_STYLE ('',( #273927 ) ) ;
#198142 = ORIENTED_EDGE ( 'NONE', *, *, #174457, .T. ) ;
#198141 = CARTESIAN_POINT ( 'NONE',  ( 670.6000000000000227, 6.000000000000000000, -35.60000000000000142 ) ) ;
#198140 = CARTESIAN_POINT ( 'NONE',  ( 721.3999999999999773, 6.000000000000000000, -64.49999998499994547 ) ) ;
#198143 = CARTESIAN_POINT ( 'NONE',  ( 823.0000000000000000, 6.000000000000000000, -543.6000000000000227 ) ) ;
#198144 = FACE_BOUND ( 'NONE', #274037, .T. ) ;
#198145 = STYLED_ITEM ( 'NONE', ( #21877 ), #86162 ) ;
#198146 = DIRECTION ( 'NONE',  ( -0.000000000000000000, 1.000000000000000000, -0.000000000000000000 ) ) ;
#198147 = CARTESIAN_POINT ( 'NONE',  ( 213.3999999999999773, 6.000000000000000000, -238.7999999999999829 ) ) ;
#198148 = UNCERTAINTY_MEASURE_WITH_UNIT (LENGTH_MEASURE( 1.000000000000000082E-05 ), #273161, 'distance_accuracy_value', 'NONE');
#198149 = VECTOR ( 'NONE', #277148, 1000.000000000000000 ) ;
#198151 =( NAMED_UNIT ( * ) SI_UNIT ( $, .STERADIAN. ) SOLID_ANGLE_UNIT ( ) );
#198150 = DIRECTION ( 'NONE',  ( -1.000000000000000000, -1.577021341797097560E-16, 0.000000000000000000 ) ) ;
#198152 =( BOUNDED_CURVE ( )  B_SPLINE_CURVE ( 3, ( #277285, #273929, #329434, #201489 ),
 .UNSPECIFIED., .F., .T. ) 
 B_SPLINE_CURVE_WITH_KNOTS ( ( 4, 4 ),
 ( 4.721115626644659002, 5.497787143782137953 ),
 .UNSPECIFIED. ) 
 CURVE ( )  GEOMETRIC_REPRESENTATION_ITEM ( )  RATIONAL_B_SPLINE_CURVE ( ( 1.000000000000000000, 0.9503603360117105492, 0.9503603360117105492, 1.000000000000000000 ) ) 
 REPRESENTATION_ITEM ( '' )  );
#198153 = SURFACE_SIDE_STYLE ('',( #174674 ) ) ;
#198154 = EDGE_CURVE ( 'NONE', #9952, #277404, #281788, .T. ) ;
#198155 = ORIENTED_EDGE ( 'NONE', *, *, #80619, .F. ) ;
#198156 = STYLED_ITEM ( 'NONE', ( #264207 ), #299105 ) ;
#198157 = CIRCLE ( 'NONE', #53279, 3.499999984999946356 ) ;
#198158 = DIRECTION ( 'NONE',  ( 0.000000000000000000, 0.000000000000000000, -1.000000000000000000 ) ) ;
#198159 = EDGE_LOOP ( 'NONE', ( #121338, #321215, #272968, #189274 ) ) ;
#198160 = ORIENTED_EDGE ( 'NONE', *, *, #253170, .F. ) ;
#198161 = ORIENTED_EDGE ( 'NONE', *, *, #18834, .T. ) ;
#198162 = DIRECTION ( 'NONE',  ( -0.000000000000000000, 1.000000000000000000, -0.000000000000000000 ) ) ;
#198163 = FACE_OUTER_BOUND ( 'NONE', #187565, .T. ) ;
#198164 = EDGE_CURVE ( 'NONE', #113357, #249234, #220251, .T. ) ;
#198165 = SURFACE_STYLE_USAGE ( .BOTH. , #273946 ) ;
#198166 = CIRCLE ( 'NONE', #262832, 2.552700000000018843 ) ;
#198168 = ORIENTED_EDGE ( 'NONE', *, *, #237897, .T. ) ;
#198167 = COLOUR_RGB ( '',0.2509803921568627416, 0.2509803921568627416, 0.2509803921568627416 ) ;
#198170 = FILL_AREA_STYLE_COLOUR ( '', #74639 ) ;
#198169 = DIRECTION ( 'NONE',  ( -0.000000000000000000, -0.000000000000000000, -1.000000000000000000 ) ) ;
#198171 = STYLED_ITEM ( 'NONE', ( #166001 ), #225556 ) ;
#198172 = PRESENTATION_LAYER_ASSIGNMENT (  '', '', ( #85770 ) ) ;
#198173 = CONICAL_SURFACE ( 'NONE', #214277, 3.499999985000001868, 0.7853981633974547183 ) ;
#198174 = SURFACE_STYLE_FILL_AREA ( #223435 ) ;
#198175 = DIRECTION ( 'NONE',  ( -0.000000000000000000, 1.000000000000000000, -0.000000000000000000 ) ) ;
#198176 = STYLED_ITEM ( 'NONE', ( #248511 ), #75005 ) ;
#198177 = EDGE_CURVE ( 'NONE', #117316, #203860, #29509, .T. ) ;
#198178 = SURFACE_STYLE_FILL_AREA ( #305919 ) ;
#198179 = SURFACE_STYLE_USAGE ( .BOTH. , #144445 ) ;
#198180 = PRESENTATION_STYLE_ASSIGNMENT (( #77152 ) ) ;
#198181 = PRESENTATION_STYLE_ASSIGNMENT (( #121037 ) ) ;
#198182 = DIRECTION ( 'NONE',  ( 0.000000000000000000, 0.000000000000000000, -1.000000000000000000 ) ) ;
#198183 =( LENGTH_UNIT ( ) NAMED_UNIT ( * ) SI_UNIT ( .MILLI., .METRE. ) );
#198184 = AXIS2_PLACEMENT_3D ( 'NONE', #242385, #318315, #168525 ) ;
#198185 = CARTESIAN_POINT ( 'NONE',  ( 12.50606075957061414, -0.8607045420464531915, 2.299999999999968736 ) ) ;
#198186 = FACE_OUTER_BOUND ( 'NONE', #300394, .T. ) ;
#198187 = CIRCLE ( 'NONE', #155294, 2.552699999999963332 ) ;
#198188 = CYLINDRICAL_SURFACE ( 'NONE', #134890, 2.552699999999963332 ) ;
#198189 =( LENGTH_UNIT ( ) NAMED_UNIT ( * ) SI_UNIT ( .MILLI., .METRE. ) );
#198190 = FILL_AREA_STYLE ('',( #142862 ) ) ;
#198191 = MECHANICAL_DESIGN_GEOMETRIC_PRESENTATION_REPRESENTATION (  '', ( #155304 ), #74970 ) ;
#198192 = EDGE_LOOP ( 'NONE', ( #52925, #125223, #320369, #29806 ) ) ;
#198193 = SURFACE_STYLE_FILL_AREA ( #196527 ) ;
#198195 = LINE ( 'NONE', #267383, #314019 ) ;
#198194 = DIRECTION ( 'NONE',  ( 0.000000000000000000, 0.000000000000000000, 1.000000000000000000 ) ) ;
#198196 = ORIENTED_EDGE ( 'NONE', *, *, #22131, .T. ) ;
#198197 = SURFACE_STYLE_FILL_AREA ( #151107 ) ;
#198198 =( NAMED_UNIT ( * ) PLANE_ANGLE_UNIT ( ) SI_UNIT ( $, .RADIAN. ) );
#198199 = ORIENTED_EDGE ( 'NONE', *, *, #47, .F. ) ;
#198200 = EDGE_CURVE ( 'NONE', #231059, #66705, #268790, .T. ) ;
#198201 = AXIS2_PLACEMENT_3D ( 'NONE', #243068, #217950, #142337 ) ;
#198203 = ORIENTED_EDGE ( 'NONE', *, *, #137848, .T. ) ;
#198202 = LINE ( 'NONE', #300954, #327689 ) ;
#198204 = DIRECTION ( 'NONE',  ( -0.000000000000000000, 1.000000000000000000, -0.000000000000000000 ) ) ;
#198205 = FACE_BOUND ( 'NONE', #252682, .T. ) ;
#198206 = STYLED_ITEM ( 'NONE', ( #196775 ), #266374 ) ;
#198207 = ORIENTED_EDGE ( 'NONE', *, *, #123274, .F. ) ;
#198208 = DIRECTION ( 'NONE',  ( -0.000000000000000000, 1.000000000000000000, -0.000000000000000000 ) ) ;
#198209 = ORIENTED_EDGE ( 'NONE', *, *, #22370, .T. ) ;
#198210 = SURFACE_SIDE_STYLE ('',( #327856 ) ) ;
#198211 = VERTEX_POINT ( 'NONE', #209299 ) ;
#198212 =( NAMED_UNIT ( * ) PLANE_ANGLE_UNIT ( ) SI_UNIT ( $, .RADIAN. ) );
#198213 = DIRECTION ( 'NONE',  ( 0.000000000000000000, 0.000000000000000000, 1.000000000000000000 ) ) ;
#198214 = CIRCLE ( 'NONE', #64132, 3.499999984999946356 ) ;
#198215 = FACE_OUTER_BOUND ( 'NONE', #27922, .T. ) ;
#198216 = SURFACE_STYLE_FILL_AREA ( #324530 ) ;
#198217 = ORIENTED_EDGE ( 'NONE', *, *, #37822, .F. ) ;
#198218 = PRESENTATION_STYLE_ASSIGNMENT (( #169765 ) ) ;
#198219 = MECHANICAL_DESIGN_GEOMETRIC_PRESENTATION_REPRESENTATION (  '', ( #273444 ), #192730 ) ;
#198220 = ORIENTED_EDGE ( 'NONE', *, *, #20289, .F. ) ;
#198221 = VECTOR ( 'NONE', #234420, 1000.000000000000000 ) ;
#198222 = CYLINDRICAL_SURFACE ( 'NONE', #115253, 0.5000000000000004441 ) ;
#198223 = ORIENTED_EDGE ( 'NONE', *, *, #152513, .T. ) ;
#198224 = DIRECTION ( 'NONE',  ( -0.000000000000000000, 1.000000000000000000, -0.000000000000000000 ) ) ;
#198225 = AXIS2_PLACEMENT_3D ( 'NONE', #313906, #261725, #288682 ) ;
#198226 =( NAMED_UNIT ( * ) SI_UNIT ( $, .STERADIAN. ) SOLID_ANGLE_UNIT ( ) );
#198227 = FACE_OUTER_BOUND ( 'NONE', #105591, .T. ) ;
#198228 = DIRECTION ( 'NONE',  ( 0.000000000000000000, 0.000000000000000000, 1.000000000000000000 ) ) ;
#198230 = ADVANCED_FACE ( 'NONE', ( #163859 ), #108543, .F. ) ;
#198229 = DIRECTION ( 'NONE',  ( 8.659560562354989558E-17, 0.7071067811865430208, -0.7071067811865521247 ) ) ;
#198231 = DIRECTION ( 'NONE',  ( 0.000000000000000000, 0.000000000000000000, 1.000000000000000000 ) ) ;
#198232 = CARTESIAN_POINT ( 'NONE',  ( 1102.400000000000091, -5.204170427930421283E-15, -416.5999999999999659 ) ) ;
#198233 = ORIENTED_EDGE ( 'NONE', *, *, #324556, .F. ) ;
#198234 = UNCERTAINTY_MEASURE_WITH_UNIT (LENGTH_MEASURE( 1.000000000000000082E-05 ), #195166, 'distance_accuracy_value', 'NONE');
#198235 = CARTESIAN_POINT ( 'NONE',  ( 797.6000000000000227, 6.000000000000000000, -721.3999999999999773 ) ) ;
#198236 = CARTESIAN_POINT ( 'NONE',  ( 1204.000000000000000, 6.000000000000000000, -696.0000000000000000 ) ) ;
#198237 = MECHANICAL_DESIGN_GEOMETRIC_PRESENTATION_REPRESENTATION (  '', ( #10353 ), #53354 ) ;
#198238 = UNCERTAINTY_MEASURE_WITH_UNIT (LENGTH_MEASURE( 1.000000000000000082E-05 ), #206144, 'distance_accuracy_value', 'NONE');
#198239 = CARTESIAN_POINT ( 'NONE',  ( 12.40886452193790035, -14.02378235524359695, 2.199999999999979750 ) ) ;
#198240 = FILL_AREA_STYLE ('',( #242011 ) ) ;
#198241 = AXIS2_PLACEMENT_3D ( 'NONE', #219992, #92353, #74993 ) ;
#198242 = CIRCLE ( 'NONE', #316537, 0.4999999999999449329 ) ;
#198243 = SURFACE_STYLE_USAGE ( .BOTH. , #220167 ) ;
#198244 = VERTEX_POINT ( 'NONE', #259759 ) ;
#198245 = LINE ( 'NONE', #70594, #323219 ) ;
#198246 = SURFACE_SIDE_STYLE ('',( #15141 ) ) ;
#198247 = ORIENTED_EDGE ( 'NONE', *, *, #34465, .F. ) ;
#198248 = DIRECTION ( 'NONE',  ( -0.000000000000000000, 1.000000000000000000, -0.000000000000000000 ) ) ;
#198251 = ADVANCED_FACE ( 'NONE', ( #312004 ), #193618, .F. ) ;
#198250 =( LENGTH_UNIT ( ) NAMED_UNIT ( * ) SI_UNIT ( .MILLI., .METRE. ) );
#198249 = CYLINDRICAL_SURFACE ( 'NONE', #170124, 2.552699999999963332 ) ;
#198252 = ORIENTED_EDGE ( 'NONE', *, *, #11766, .T. ) ;
#198253 = ORIENTED_EDGE ( 'NONE', *, *, #133340, .F. ) ;
#198254 = FACE_OUTER_BOUND ( 'NONE', #323578, .T. ) ;
#198256 = ORIENTED_EDGE ( 'NONE', *, *, #187443, .F. ) ;
#198255 = CARTESIAN_POINT ( 'NONE',  ( 1194.700000000000045, -13.60000000000005649, -744.0000000000002274 ) ) ;
#198257 = ORIENTED_EDGE ( 'NONE', *, *, #184874, .F. ) ;
#198258 = FILL_AREA_STYLE ('',( #68951 ) ) ;
#198259 = ORIENTED_EDGE ( 'NONE', *, *, #303845, .T. ) ;
#198260 = DIRECTION ( 'NONE',  ( 0.000000000000000000, 0.000000000000000000, 1.000000000000000000 ) ) ;
#198262 = VERTEX_POINT ( 'NONE', #83290 ) ;
#198261 = EDGE_CURVE ( 'NONE', #329154, #51744, #232891, .T. ) ;
#198264 = EDGE_LOOP ( 'NONE', ( #213054, #217316 ) ) ;
#198263 =( NAMED_UNIT ( * ) PLANE_ANGLE_UNIT ( ) SI_UNIT ( $, .RADIAN. ) );
#198265 = FACE_OUTER_BOUND ( 'NONE', #296036, .T. ) ;
#198266 = DIRECTION ( 'NONE',  ( -0.000000000000000000, 1.000000000000000000, -0.000000000000000000 ) ) ;
#198267 =( NAMED_UNIT ( * ) SI_UNIT ( $, .STERADIAN. ) SOLID_ANGLE_UNIT ( ) );
#198268 = AXIS2_PLACEMENT_3D ( 'NONE', #252419, #274428, #18851 ) ;
#198269 = MECHANICAL_DESIGN_GEOMETRIC_PRESENTATION_REPRESENTATION (  '', ( #315805 ), #256591 ) ;
#198270 = CARTESIAN_POINT ( 'NONE',  ( 19.49999999999985079, -9.750000000000035527, 2.499999999999946709 ) ) ;
#198271 = VERTEX_POINT ( 'NONE', #136909 ) ;
#198273 = ADVANCED_FACE ( 'NONE', ( #2552 ), #288428, .F. ) ;
#198272 =( NAMED_UNIT ( * ) SI_UNIT ( $, .STERADIAN. ) SOLID_ANGLE_UNIT ( ) );
#198274 =( LENGTH_UNIT ( ) NAMED_UNIT ( * ) SI_UNIT ( .MILLI., .METRE. ) );
#198275 = UNCERTAINTY_MEASURE_WITH_UNIT (LENGTH_MEASURE( 1.000000000000000082E-05 ), #98761, 'distance_accuracy_value', 'NONE');
#198276 = PRESENTATION_STYLE_ASSIGNMENT (( #247029 ) ) ;
#198277 = DIRECTION ( 'NONE',  ( -0.000000000000000000, 1.000000000000000000, -0.000000000000000000 ) ) ;
#198278 = VERTEX_POINT ( 'NONE', #62952 ) ;
#198279 = CARTESIAN_POINT ( 'NONE',  ( 619.7999999999999545, 6.000000000000000000, -416.5999999999999659 ) ) ;
#198280 = MECHANICAL_DESIGN_GEOMETRIC_PRESENTATION_REPRESENTATION (  '', ( #166226 ), #187523 ) ;
#198281 = UNCERTAINTY_MEASURE_WITH_UNIT (LENGTH_MEASURE( 1.000000000000000082E-05 ), #106779, 'distance_accuracy_value', 'NONE');
#198282 = PRESENTATION_STYLE_ASSIGNMENT (( #146182 ) ) ;
#198284 = EDGE_CURVE ( 'NONE', #303110, #273341, #236363, .T. ) ;
#198283 = MECHANICAL_DESIGN_GEOMETRIC_PRESENTATION_REPRESENTATION (  '', ( #182305 ), #42650 ) ;
#198285 = DIRECTION ( 'NONE',  ( 0.000000000000000000, 0.000000000000000000, 1.000000000000000000 ) ) ;
#198286 = AXIS2_PLACEMENT_3D ( 'NONE', #7379, #158743, #54513 ) ;
#198287 = AXIS2_PLACEMENT_3D ( 'NONE', #146626, #321748, #17226 ) ;
#198288 = AXIS2_PLACEMENT_3D ( 'NONE', #152939, #149640, #248768 ) ;
#198290 = DIRECTION ( 'NONE',  ( -0.000000000000000000, 1.000000000000000000, -0.000000000000000000 ) ) ;
#198289 = DIRECTION ( 'NONE',  ( -0.000000000000000000, 1.000000000000000000, -0.000000000000000000 ) ) ;
#198291 = ADVANCED_FACE ( 'NONE', ( #69646 ), #70115, .F. ) ;
#198292 =( NAMED_UNIT ( * ) PLANE_ANGLE_UNIT ( ) SI_UNIT ( $, .RADIAN. ) );
#198294 = EDGE_CURVE ( 'NONE', #71103, #189627, #327976, .T. ) ;
#198293 = AXIS2_PLACEMENT_3D ( 'NONE', #110937, #109272, #5004 ) ;
#198295 = CONICAL_SURFACE ( 'NONE', #187531, 3.499999985000001868, 0.7853981633974473908 ) ;
#198296 = SURFACE_SIDE_STYLE ('',( #270787 ) ) ;
#198297 = FILL_AREA_STYLE_COLOUR ( '', #229664 ) ;
#198298 = FACE_OUTER_BOUND ( 'NONE', #211471, .T. ) ;
#198299 = CIRCLE ( 'NONE', #123400, 3.499999985000001868 ) ;
#198300 = PRESENTATION_LAYER_ASSIGNMENT (  '', '', ( #311060 ) ) ;
#198301 =( LENGTH_UNIT ( ) NAMED_UNIT ( * ) SI_UNIT ( .MILLI., .METRE. ) );
#198302 = DIRECTION ( 'NONE',  ( -0.000000000000000000, 1.000000000000000000, -0.000000000000000000 ) ) ;
#198304 = ORIENTED_EDGE ( 'NONE', *, *, #139959, .F. ) ;
#198303 = AXIS2_PLACEMENT_3D ( 'NONE', #9408, #83526, #86797 ) ;
#198305 = PRESENTATION_STYLE_ASSIGNMENT (( #252068 ) ) ;
#198307 = ORIENTED_EDGE ( 'NONE', *, *, #138029, .F. ) ;
#198306 = SURFACE_STYLE_FILL_AREA ( #70643 ) ;
#198308 =( LENGTH_UNIT ( ) NAMED_UNIT ( * ) SI_UNIT ( .MILLI., .METRE. ) );
#198309 = CARTESIAN_POINT ( 'NONE',  ( 0.5901818528595281776, -12.52073880196494216, -749.2042598798884683 ) ) ;
#198310 = DIRECTION ( 'NONE',  ( 0.000000000000000000, 0.000000000000000000, 1.000000000000000000 ) ) ;
#198312 = SURFACE_STYLE_USAGE ( .BOTH. , #72309 ) ;
#198311 = CARTESIAN_POINT ( 'NONE',  ( 1201.750357133747002, -3.079999999999888161, -19.45000000000018758 ) ) ;
#198313 = VERTEX_POINT ( 'NONE', #172170 ) ;
#198314 =( LENGTH_UNIT ( ) NAMED_UNIT ( * ) SI_UNIT ( .MILLI., .METRE. ) );
#198315 = ORIENTED_EDGE ( 'NONE', *, *, #194549, .F. ) ;
#198316 = EDGE_CURVE ( 'NONE', #235507, #223929, #198911, .T. ) ;
#198317 = FILL_AREA_STYLE_COLOUR ( '', #236981 ) ;
#198318 = ORIENTED_EDGE ( 'NONE', *, *, #238615, .T. ) ;
#198319 = ORIENTED_EDGE ( 'NONE', *, *, #283915, .T. ) ;
#198321 = VERTEX_POINT ( 'NONE', #274710 ) ;
#198320 = PRESENTATION_STYLE_ASSIGNMENT (( #297692 ) ) ;
#198322 = FILL_AREA_STYLE ('',( #126123 ) ) ;
#198323 = ORIENTED_EDGE ( 'NONE', *, *, #137143, .T. ) ;
#198324 = STYLED_ITEM ( 'NONE', ( #71942 ), #187315 ) ;
#198326 = EDGE_CURVE ( 'NONE', #171822, #156286, #67954, .T. ) ;
#198325 = FACE_OUTER_BOUND ( 'NONE', #309322, .T. ) ;
#198327 = AXIS2_PLACEMENT_3D ( 'NONE', #52193, #106067, #107778 ) ;
#198328 =( GEOMETRIC_REPRESENTATION_CONTEXT ( 3 ) GLOBAL_UNCERTAINTY_ASSIGNED_CONTEXT ( ( #225111 ) ) GLOBAL_UNIT_ASSIGNED_CONTEXT ( ( #202781, #232994, #125569 ) ) REPRESENTATION_CONTEXT ( 'NONE', 'WORKASPACE' ) );
#198329 = DIRECTION ( 'NONE',  ( 0.000000000000000000, 0.000000000000000000, 1.000000000000000000 ) ) ;
#198330 = PRESENTATION_LAYER_ASSIGNMENT (  '', '', ( #107090 ) ) ;
#198331 = FILL_AREA_STYLE ('',( #275789 ) ) ;
#198332 = FILL_AREA_STYLE_COLOUR ( '', #180421 ) ;
#198334 = EDGE_CURVE ( 'NONE', #41432, #272584, #321976, .T. ) ;
#198333 = UNCERTAINTY_MEASURE_WITH_UNIT (LENGTH_MEASURE( 1.000000000000000082E-05 ), #97645, 'distance_accuracy_value', 'NONE');
#198335 = EDGE_CURVE ( 'NONE', #322516, #144644, #182870, .T. ) ;
#198336 = COLOUR_RGB ( '',0.2509803921568627416, 0.2509803921568627416, 0.2509803921568627416 ) ;
#198337 = ADVANCED_FACE ( 'NONE', ( #298318 ), #170474, .F. ) ;
#198338 = AXIS2_PLACEMENT_3D ( 'NONE', #91130, #16998, #198511 ) ;
#198339 = PLANE ( 'NONE',  #66318 ) ;
#198340 = DIRECTION ( 'NONE',  ( -0.000000000000000000, 1.000000000000000000, -0.000000000000000000 ) ) ;
#198341 = VECTOR ( 'NONE', #68276, 1000.000000000000000 ) ;
#198342 = CARTESIAN_POINT ( 'NONE',  ( 1194.700000000000045, -3.249999999999975131, 0.7999999999999118927 ) ) ;
#198344 = CIRCLE ( 'NONE', #128650, 2.552699999999963332 ) ;
#198343 = CARTESIAN_POINT ( 'NONE',  ( 137.1999999999999886, 5.052700015000001876, -441.9999999999999432 ) ) ;
#198345 = PRESENTATION_LAYER_ASSIGNMENT (  '', '', ( #118204 ) ) ;
#198346 =( GEOMETRIC_REPRESENTATION_CONTEXT ( 3 ) GLOBAL_UNCERTAINTY_ASSIGNED_CONTEXT ( ( #276105 ) ) GLOBAL_UNIT_ASSIGNED_CONTEXT ( ( #205665, #178919, #126824 ) ) REPRESENTATION_CONTEXT ( 'NONE', 'WORKASPACE' ) );
#198347 =( NAMED_UNIT ( * ) SI_UNIT ( $, .STERADIAN. ) SOLID_ANGLE_UNIT ( ) );
#198348 = DIRECTION ( 'NONE',  ( -0.000000000000000000, 1.000000000000000000, -0.000000000000000000 ) ) ;
#198350 = COLOUR_RGB ( '',0.2509803921568627416, 0.2509803921568627416, 0.2509803921568627416 ) ;
#198349 = CARTESIAN_POINT ( 'NONE',  ( 86.39999999999999147, 6.000000000000000000, -191.4999999849999881 ) ) ;
#198351 = SURFACE_STYLE_USAGE ( .BOTH. , #247091 ) ;
#198352 = PRESENTATION_LAYER_ASSIGNMENT (  '', '', ( #10465 ) ) ;
#198353 = UNCERTAINTY_MEASURE_WITH_UNIT (LENGTH_MEASURE( 1.000000000000000082E-05 ), #77779, 'distance_accuracy_value', 'NONE');
#198354 = CIRCLE ( 'NONE', #117963, 2.552699999999963332 ) ;
#198355 = EDGE_CURVE ( 'NONE', #127204, #256106, #173797, .T. ) ;
#198357 = DIRECTION ( 'NONE',  ( -1.000000000000000000, 0.000000000000000000, 0.000000000000000000 ) ) ;
#198356 = FILL_AREA_STYLE ('',( #124514 ) ) ;
#198358 = SURFACE_STYLE_FILL_AREA ( #122888 ) ;
#198359 = EDGE_CURVE ( 'NONE', #280528, #200416, #305046, .T. ) ;
#198360 = EDGE_CURVE ( 'NONE', #257345, #40061, #229164, .T. ) ;
#198361 = DIRECTION ( 'NONE',  ( -0.000000000000000000, 1.000000000000000000, -0.000000000000000000 ) ) ;
#198362 = FILL_AREA_STYLE ('',( #121204 ) ) ;
#198364 = CARTESIAN_POINT ( 'NONE',  ( 12.44964286625272010, -1.879999999999992788, -737.5499999999997272 ) ) ;
#198363 = CARTESIAN_POINT ( 'NONE',  ( 848.3999999999999773, 6.000000000000000000, -216.8999999849999369 ) ) ;
#198365 = CARTESIAN_POINT ( 'NONE',  ( 924.6000000000000227, 6.000000000000000000, -340.3999999999999773 ) ) ;
#198366 = ADVANCED_FACE ( 'NONE', ( #123488 ), #74609, .F. ) ;
#198368 = ORIENTED_EDGE ( 'NONE', *, *, #303282, .F. ) ;
#198367 = DIRECTION ( 'NONE',  ( -0.000000000000000000, 1.000000000000000000, -0.000000000000000000 ) ) ;
#198369 = SURFACE_SIDE_STYLE ('',( #90986 ) ) ;
#198370 = ORIENTED_EDGE ( 'NONE', *, *, #207277, .T. ) ;
#198373 = EDGE_CURVE ( 'NONE', #98227, #113325, #114000, .T. ) ;
#198372 = CARTESIAN_POINT ( 'NONE',  ( 543.6000000000000227, 6.000000000000000000, -543.6000000000000227 ) ) ;
#198371 = CARTESIAN_POINT ( 'NONE',  ( 0.000000000000000000, 0.000000000000000000, 0.000000000000000000 ) ) ;
#198374 = SURFACE_STYLE_USAGE ( .BOTH. , #326344 ) ;
#198375 = ORIENTED_EDGE ( 'NONE', *, *, #44752, .F. ) ;
#198376 = EDGE_LOOP ( 'NONE', ( #263870, #315906, #105454, #254595 ) ) ;
#198377 = AXIS2_PLACEMENT_3D ( 'NONE', #161452, #3445, #84151 ) ;
#198379 = ADVANCED_FACE ( 'NONE', ( #178818 ), #281370, .F. ) ;
#198378 =( NAMED_UNIT ( * ) SI_UNIT ( $, .STERADIAN. ) SOLID_ANGLE_UNIT ( ) );
#198380 = ORIENTED_EDGE ( 'NONE', *, *, #138926, .F. ) ;
#198381 = EDGE_LOOP ( 'NONE', ( #185517, #7527, #326078, #99076 ) ) ;
#198382 = PRESENTATION_LAYER_ASSIGNMENT (  '', '', ( #10479 ) ) ;
#198384 = ORIENTED_EDGE ( 'NONE', *, *, #321555, .T. ) ;
#198383 = DIRECTION ( 'NONE',  ( 0.000000000000000000, 0.000000000000000000, -1.000000000000000000 ) ) ;
#198386 = ORIENTED_EDGE ( 'NONE', *, *, #275342, .T. ) ;
#198385 = PRESENTATION_LAYER_ASSIGNMENT (  '', '', ( #10482 ) ) ;
#198387 = FACE_BOUND ( 'NONE', #77568, .T. ) ;
#198389 = VECTOR ( 'NONE', #36607, 1000.000000000000000 ) ;
#198388 =( NAMED_UNIT ( * ) PLANE_ANGLE_UNIT ( ) SI_UNIT ( $, .RADIAN. ) );
#198391 = PRESENTATION_STYLE_ASSIGNMENT (( #324691 ) ) ;
#198390 = FACE_OUTER_BOUND ( 'NONE', #100664, .T. ) ;
#198392 =( NAMED_UNIT ( * ) PLANE_ANGLE_UNIT ( ) SI_UNIT ( $, .RADIAN. ) );
#198393 =( GEOMETRIC_REPRESENTATION_CONTEXT ( 3 ) GLOBAL_UNCERTAINTY_ASSIGNED_CONTEXT ( ( #124792 ) ) GLOBAL_UNIT_ASSIGNED_CONTEXT ( ( #328469, #308172, #180318 ) ) REPRESENTATION_CONTEXT ( 'NONE', 'WORKASPACE' ) );
#198394 = DIRECTION ( 'NONE',  ( 0.000000000000000000, 0.000000000000000000, 1.000000000000000000 ) ) ;
#198395 = LINE ( 'NONE', #328031, #211086 ) ;
#198396 = FILL_AREA_STYLE ('',( #196716 ) ) ;
#198397 = DIRECTION ( 'NONE',  ( -0.000000000000000000, 1.000000000000000000, -0.000000000000000000 ) ) ;
#198398 = EDGE_CURVE ( 'NONE', #260453, #301231, #65626, .T. ) ;
#198399 = MECHANICAL_DESIGN_GEOMETRIC_PRESENTATION_REPRESENTATION (  '', ( #187870 ), #246803 ) ;
#198400 = AXIS2_PLACEMENT_3D ( 'NONE', #120782, #105059, #95480 ) ;
#198401 = UNCERTAINTY_MEASURE_WITH_UNIT (LENGTH_MEASURE( 1.000000000000000082E-05 ), #285277, 'distance_accuracy_value', 'NONE');
#198402 = DIRECTION ( 'NONE',  ( -1.000000000000000000, 0.000000000000000000, 2.209838822900391575E-16 ) ) ;
#198403 = ORIENTED_EDGE ( 'NONE', *, *, #82958, .T. ) ;
#198404 = DIRECTION ( 'NONE',  ( 0.000000000000000000, 0.000000000000000000, 1.000000000000000000 ) ) ;
#198405 = CARTESIAN_POINT ( 'NONE',  ( 10.19999999999999929, 6.000000000000000000, -111.7999999999999972 ) ) ;
#198407 = CIRCLE ( 'NONE', #74942, 2.552700000000074354 ) ;
#198406 =( GEOMETRIC_REPRESENTATION_CONTEXT ( 3 ) GLOBAL_UNCERTAINTY_ASSIGNED_CONTEXT ( ( #249047 ) ) GLOBAL_UNIT_ASSIGNED_CONTEXT ( ( #245428, #314717, #289499 ) ) REPRESENTATION_CONTEXT ( 'NONE', 'WORKASPACE' ) );
#198408 = PRESENTATION_LAYER_ASSIGNMENT (  '', '', ( #10511 ) ) ;
#198409 = VERTEX_POINT ( 'NONE', #288043 ) ;
#198410 = UNCERTAINTY_MEASURE_WITH_UNIT (LENGTH_MEASURE( 1.000000000000000082E-05 ), #212891, 'distance_accuracy_value', 'NONE');
#198411 = SURFACE_SIDE_STYLE ('',( #95971 ) ) ;
#198413 =( LENGTH_UNIT ( ) NAMED_UNIT ( * ) SI_UNIT ( .MILLI., .METRE. ) );
#198412 = CYLINDRICAL_SURFACE ( 'NONE', #198293, 2.552699999999990865 ) ;
#198414 =( LENGTH_UNIT ( ) NAMED_UNIT ( * ) SI_UNIT ( .MILLI., .METRE. ) );
#198415 = DIRECTION ( 'NONE',  ( -1.526556658859589997E-16, 1.000000000000000000, 2.455895732392846863E-16 ) ) ;
#198417 = DIRECTION ( 'NONE',  ( -0.000000000000000000, 1.000000000000000000, -0.000000000000000000 ) ) ;
#198416 = DIRECTION ( 'NONE',  ( -0.000000000000000000, 1.000000000000000000, -0.000000000000000000 ) ) ;
#198418 = EDGE_CURVE ( 'NONE', #57104, #49655, #133284, .T. ) ;
#198419 = EDGE_CURVE ( 'NONE', #125512, #30094, #156829, .T. ) ;
#198422 = EDGE_CURVE ( 'NONE', #315354, #143236, #79556, .T. ) ;
#198421 = AXIS2_PLACEMENT_3D ( 'NONE', #228945, #101291, #44190 ) ;
#198420 = LINE ( 'NONE', #20269, #61384 ) ;
#198424 = ORIENTED_EDGE ( 'NONE', *, *, #285838, .F. ) ;
#198423 = CARTESIAN_POINT ( 'NONE',  ( 416.5999999999999659, 6.000000000000000000, -391.1999999999999886 ) ) ;
#198426 =( NAMED_UNIT ( * ) PLANE_ANGLE_UNIT ( ) SI_UNIT ( $, .RADIAN. ) );
#198425 = CARTESIAN_POINT ( 'NONE',  ( 1153.200000000000045, 6.000000000000000000, -441.9999999999999432 ) ) ;
#198427 = PRESENTATION_STYLE_ASSIGNMENT (( #40536 ) ) ;
#198428 = MECHANICAL_DESIGN_GEOMETRIC_PRESENTATION_REPRESENTATION (  '', ( #42785 ), #107418 ) ;
#198429 = AXIS2_PLACEMENT_3D ( 'NONE', #220956, #36133, #323668 ) ;
#198430 = PRESENTATION_LAYER_ASSIGNMENT (  '', '', ( #102106 ) ) ;
#198433 = DIRECTION ( 'NONE',  ( 1.000000000000000000, 2.664535259099485912E-12, 0.000000000000000000 ) ) ;
#198432 = AXIS2_PLACEMENT_3D ( 'NONE', #37182, #243760, #269186 ) ;
#198431 = CIRCLE ( 'NONE', #37435, 3.499999985000057379 ) ;
#198434 = VERTEX_POINT ( 'NONE', #259354 ) ;
#198436 = AXIS2_PLACEMENT_3D ( 'NONE', #325674, #96973, #320734 ) ;
#198435 = CARTESIAN_POINT ( 'NONE',  ( 1204.000000000000000, 6.000000000000000000, -160.0472999999998933 ) ) ;
#198437 = CARTESIAN_POINT ( 'NONE',  ( 441.9999999999999432, 6.000000000000000000, -365.7999999999999545 ) ) ;
#198438 = CONICAL_SURFACE ( 'NONE', #187669, 3.499999985000001868, 0.7853981633974400633 ) ;
#198440 = ORIENTED_EDGE ( 'NONE', *, *, #267196, .F. ) ;
#198439 = CARTESIAN_POINT ( 'NONE',  ( 35.60000000000000142, -5.204170427930421283E-15, -12.75269999999998305 ) ) ;
#198441 = AXIS2_PLACEMENT_3D ( 'NONE', #14566, #219622, #16236 ) ;
#198442 = DIRECTION ( 'NONE',  ( 0.5061515161969806220, -0.7070799101309271917, -0.4938103313426498442 ) ) ;
#198443 = EDGE_CURVE ( 'NONE', #192186, #91743, #81773, .T. ) ;
#198444 = ORIENTED_EDGE ( 'NONE', *, *, #65439, .F. ) ;
#198445 = FACE_BOUND ( 'NONE', #97508, .T. ) ;
#198447 = CARTESIAN_POINT ( 'NONE',  ( 19.44999999999952323, 25.27290039756332973, -756.7499999999997726 ) ) ;
#198446 = DIRECTION ( 'NONE',  ( 8.659560562354942719E-17, 0.7071067811865467956, -0.7071067811865483499 ) ) ;
#198448 = DIRECTION ( 'NONE',  ( -0.000000000000000000, 1.000000000000000000, -0.000000000000000000 ) ) ;
#198449 = VERTEX_POINT ( 'NONE', #2155 ) ;
#198450 = ADVANCED_FACE ( 'NONE', ( #160166 ), #27448, .F. ) ;
#198451 = ORIENTED_EDGE ( 'NONE', *, *, #167038, .F. ) ;
#198452 = CARTESIAN_POINT ( 'NONE',  ( 19.49999999999985079, -0.7499999999995843325, -6.499999999999950262 ) ) ;
#198453 = FILL_AREA_STYLE ('',( #220357 ) ) ;
#198454 = SURFACE_STYLE_USAGE ( .BOTH. , #25248 ) ;
#198455 = SURFACE_SIDE_STYLE ('',( #143090 ) ) ;
#198456 = DIRECTION ( 'NONE',  ( -0.000000000000000000, 1.000000000000000000, -0.000000000000000000 ) ) ;
#198457 =( NAMED_UNIT ( * ) PLANE_ANGLE_UNIT ( ) SI_UNIT ( $, .RADIAN. ) );
#198458 = CONICAL_SURFACE ( 'NONE', #53559, 3.499999985000057379, 0.7853981633974400633 ) ;
#198459 = ADVANCED_FACE ( 'NONE', ( #108183 ), #264375, .F. ) ;
#198460 = CONICAL_SURFACE ( 'NONE', #204490, 3.499999984999946356, 0.7853981633974400633 ) ;
#198461 = DIRECTION ( 'NONE',  ( -0.000000000000000000, 1.000000000000000000, -0.000000000000000000 ) ) ;
#198462 = EDGE_LOOP ( 'NONE', ( #216533, #9043, #99193, #126685 ) ) ;
#198463 = FACE_OUTER_BOUND ( 'NONE', #86401, .T. ) ;
#198465 = ORIENTED_EDGE ( 'NONE', *, *, #172134, .F. ) ;
#198464 = DIRECTION ( 'NONE',  ( 0.000000000000000000, 0.000000000000000000, 1.000000000000000000 ) ) ;
#198468 = EDGE_CURVE ( 'NONE', #149871, #34092, #76488, .T. ) ;
#198467 = DIRECTION ( 'NONE',  ( -0.000000000000000000, 1.000000000000000000, -0.000000000000000000 ) ) ;
#198466 = DIRECTION ( 'NONE',  ( 0.000000000000000000, 0.000000000000000000, 1.000000000000000000 ) ) ;
#198469 = FILL_AREA_STYLE_COLOUR ( '', #81985 ) ;
#198470 = MECHANICAL_DESIGN_GEOMETRIC_PRESENTATION_REPRESENTATION (  '', ( #139499 ), #107468 ) ;
#198471 = ADVANCED_FACE ( 'NONE', ( #15424 ), #222159, .F. ) ;
#198472 = SURFACE_STYLE_USAGE ( .BOTH. , #329743 ) ;
#198473 = ORIENTED_EDGE ( 'NONE', *, *, #252487, .T. ) ;
#198474 = CARTESIAN_POINT ( 'NONE',  ( 975.3999999999999773, 6.000000000000000000, -39.09999998499994689 ) ) ;
#198475 =( NAMED_UNIT ( * ) SI_UNIT ( $, .STERADIAN. ) SOLID_ANGLE_UNIT ( ) );
#198476 = CYLINDRICAL_SURFACE ( 'NONE', #117085, 2.552699999999963332 ) ;
#198477 = PRESENTATION_LAYER_ASSIGNMENT (  '', '', ( #193214 ) ) ;
#198478 = CARTESIAN_POINT ( 'NONE',  ( 569.0000000000000000, 6.000000000000000000, -746.7999999999999545 ) ) ;
#198479 = FACE_OUTER_BOUND ( 'NONE', #181592, .T. ) ;
#198481 =( LENGTH_UNIT ( ) NAMED_UNIT ( * ) SI_UNIT ( .MILLI., .METRE. ) );
#198480 =( NAMED_UNIT ( * ) SI_UNIT ( $, .STERADIAN. ) SOLID_ANGLE_UNIT ( ) );
#198482 = DIRECTION ( 'NONE',  ( 0.000000000000000000, 0.000000000000000000, 1.000000000000000000 ) ) ;
#198483 = CARTESIAN_POINT ( 'NONE',  ( 594.3999999999999773, 5.052700015000001876, -391.1999999999999886 ) ) ;
#198484 = DIRECTION ( 'NONE',  ( 0.000000000000000000, 0.000000000000000000, 1.000000000000000000 ) ) ;
#198485 = SURFACE_STYLE_USAGE ( .BOTH. , #248873 ) ;
#198486 = DIRECTION ( 'NONE',  ( 0.000000000000000000, 0.000000000000000000, 1.000000000000000000 ) ) ;
#198487 = PLANE ( 'NONE',  #167698 ) ;
#198488 = SURFACE_SIDE_STYLE ('',( #45604 ) ) ;
#198489 = CIRCLE ( 'NONE', #177033, 2.552699999999963332 ) ;
#198490 = ORIENTED_EDGE ( 'NONE', *, *, #76109, .F. ) ;
#198491 = CARTESIAN_POINT ( 'NONE',  ( 1102.400000000000091, 6.000000000000000000, -166.0999999850000108 ) ) ;
#198492 =( NAMED_UNIT ( * ) SI_UNIT ( $, .STERADIAN. ) SOLID_ANGLE_UNIT ( ) );
#198493 = FACE_BOUND ( 'NONE', #76983, .T. ) ;
#198495 = EDGE_CURVE ( 'NONE', #242599, #129276, #143186, .T. ) ;
#198494 = PRESENTATION_LAYER_ASSIGNMENT (  '', '', ( #332788 ) ) ;
#198496 =( NAMED_UNIT ( * ) SI_UNIT ( $, .STERADIAN. ) SOLID_ANGLE_UNIT ( ) );
#198497 = CIRCLE ( 'NONE', #165665, 0.7829770556629697120 ) ;
#198498 = VERTEX_POINT ( 'NONE', #243922 ) ;
#198499 = PRESENTATION_LAYER_ASSIGNMENT (  '', '', ( #133761 ) ) ;
#198500 = PRESENTATION_LAYER_ASSIGNMENT (  '', '', ( #209312 ) ) ;
#198501 = ORIENTED_EDGE ( 'NONE', *, *, #273332, .F. ) ;
#198502 = VERTEX_POINT ( 'NONE', #67561 ) ;
#198503 = CONICAL_SURFACE ( 'NONE', #230922, 3.499999985000001868, 0.7853981633974492782 ) ;
#198504 = FACE_OUTER_BOUND ( 'NONE', #237565, .T. ) ;
#198505 = FACE_OUTER_BOUND ( 'NONE', #253921, .T. ) ;
#198506 = FILL_AREA_STYLE ('',( #126284 ) ) ;
#198507 = CARTESIAN_POINT ( 'NONE',  ( 1051.599999999999909, 5.052700015000001876, -619.7999999999999545 ) ) ;
#198508 = EDGE_LOOP ( 'NONE', ( #286572, #225507, #4428, #177712 ) ) ;
#198509 = PRESENTATION_STYLE_ASSIGNMENT (( #45626 ) ) ;
#198510 = CARTESIAN_POINT ( 'NONE',  ( 365.7999999999999545, -5.204170427930421283E-15, -88.95269999999995036 ) ) ;
#198511 = DIRECTION ( 'NONE',  ( 0.000000000000000000, 0.000000000000000000, 1.000000000000000000 ) ) ;
#198512 = FACE_OUTER_BOUND ( 'NONE', #208932, .T. ) ;
#198513 = PRESENTATION_LAYER_ASSIGNMENT (  '', '', ( #273958 ) ) ;
#198514 = FILL_AREA_STYLE ('',( #248901 ) ) ;
#198515 = PLANE ( 'NONE',  #131115 ) ;
#198516 = CARTESIAN_POINT ( 'NONE',  ( 1026.200000000000045, -5.204170427930421283E-15, -439.4472999999998706 ) ) ;
#198517 =( NAMED_UNIT ( * ) PLANE_ANGLE_UNIT ( ) SI_UNIT ( $, .RADIAN. ) );
#198519 = ORIENTED_EDGE ( 'NONE', *, *, #73666, .F. ) ;
#198518 = ADVANCED_FACE ( 'NONE', ( #170073 ), #292937, .F. ) ;
#198521 =( NAMED_UNIT ( * ) PLANE_ANGLE_UNIT ( ) SI_UNIT ( $, .RADIAN. ) );
#198520 = LINE ( 'NONE', #228720, #24057 ) ;
#198522 = EDGE_CURVE ( 'NONE', #206845, #278518, #328194, .T. ) ;
#198523 = EDGE_LOOP ( 'NONE', ( #189588, #219393, #156372, #527 ) ) ;
#198524 = ORIENTED_EDGE ( 'NONE', *, *, #9035, .F. ) ;
#198526 = STYLED_ITEM ( 'NONE', ( #28470 ), #175737 ) ;
#198525 = DIRECTION ( 'NONE',  ( 3.786235898308207046E-15, -0.006170709906909548244, -0.9999809609883804074 ) ) ;
#198528 = ORIENTED_EDGE ( 'NONE', *, *, #210369, .T. ) ;
#198527 = PRESENTATION_LAYER_ASSIGNMENT (  '', '', ( #26781 ) ) ;
#198531 = EDGE_LOOP ( 'NONE', ( #14116, #144986, #3745, #148243 ) ) ;
#198530 = CARTESIAN_POINT ( 'NONE',  ( 441.9999999999999432, 6.000000000000000000, -514.7000000149998868 ) ) ;
#198529 = AXIS2_PLACEMENT_3D ( 'NONE', #35636, #111460, #87797 ) ;
#198532 = FILL_AREA_STYLE_COLOUR ( '', #191894 ) ;
#198533 = SURFACE_SIDE_STYLE ('',( #116412 ) ) ;
#198534 = CARTESIAN_POINT ( 'NONE',  ( 61.00000000000000000, 6.000000000000000000, -467.3999999999999773 ) ) ;
#198535 = UNCERTAINTY_MEASURE_WITH_UNIT (LENGTH_MEASURE( 1.000000000000000082E-05 ), #5491, 'distance_accuracy_value', 'NONE');
#198537 = EDGE_CURVE ( 'NONE', #16751, #81247, #178309, .T. ) ;
#198536 = AXIS2_PLACEMENT_3D ( 'NONE', #270793, #168190, #63995 ) ;
#198538 = ADVANCED_FACE ( 'NONE', ( #301301 ), #148121, .F. ) ;
#198539 = ORIENTED_EDGE ( 'NONE', *, *, #53360, .F. ) ;
#198540 = LINE ( 'NONE', #124690, #290806 ) ;
#198541 = VERTEX_POINT ( 'NONE', #48985 ) ;
#198542 = VECTOR ( 'NONE', #317240, 1000.000000000000000 ) ;
#198543 = AXIS2_PLACEMENT_3D ( 'NONE', #106077, #25351, #258939 ) ;
#198544 = CYLINDRICAL_SURFACE ( 'NONE', #129876, 2.552699999999963332 ) ;
#198545 = FILL_AREA_STYLE ('',( #42329 ) ) ;
#198546 = CARTESIAN_POINT ( 'NONE',  ( 619.7999999999999545, 6.000000000000000000, -670.6000000000000227 ) ) ;
#198547 = DIRECTION ( 'NONE',  ( -0.000000000000000000, 1.000000000000000000, -0.000000000000000000 ) ) ;
#198548 = SURFACE_SIDE_STYLE ('',( #175043 ) ) ;
#198549 = CONICAL_SURFACE ( 'NONE', #262959, 3.499999985000057379, 0.7853981633974400633 ) ;
#198550 =( LENGTH_UNIT ( ) NAMED_UNIT ( * ) SI_UNIT ( .MILLI., .METRE. ) );
#198551 = PRESENTATION_LAYER_ASSIGNMENT (  '', '', ( #177092 ) ) ;
#198552 = CARTESIAN_POINT ( 'NONE',  ( 162.5999999999999659, 6.000000000000000000, -594.3999999999999773 ) ) ;
#198554 = CARTESIAN_POINT ( 'NONE',  ( 1127.799999999999955, 6.000000000000000000, -496.2999999849999995 ) ) ;
#198553 = AXIS2_PLACEMENT_3D ( 'NONE', #267065, #41687, #90508 ) ;
#198555 = VECTOR ( 'NONE', #117575, 1000.000000000000000 ) ;
#198557 = EDGE_CURVE ( 'NONE', #251922, #73776, #312533, .T. ) ;
#198556 = CIRCLE ( 'NONE', #327395, 2.552699999999963332 ) ;
#198558 = CIRCLE ( 'NONE', #332851, 6.000000000000005329 ) ;
#198559 = ORIENTED_EDGE ( 'NONE', *, *, #84379, .F. ) ;
#198560 = AXIS2_PLACEMENT_3D ( 'NONE', #51226, #2373, #150432 ) ;
#198561 = CARTESIAN_POINT ( 'NONE',  ( 365.7999999999999545, -5.204170427930421283E-15, -441.9999999999999432 ) ) ;
#198562 = DIRECTION ( 'NONE',  ( -0.000000000000000000, 1.000000000000000000, -0.000000000000000000 ) ) ;
#198563 = AXIS2_PLACEMENT_3D ( 'NONE', #251115, #247775, #306782 ) ;
#198565 = FACE_OUTER_BOUND ( 'NONE', #262565, .T. ) ;
#198564 = CARTESIAN_POINT ( 'NONE',  ( 975.3999999999999773, -5.204170427930421283E-15, -111.7999999999999972 ) ) ;
#198566 = AXIS2_PLACEMENT_3D ( 'NONE', #90118, #42989, #293554 ) ;
#198567 = ORIENTED_EDGE ( 'NONE', *, *, #14104, .F. ) ;
#198568 = DIRECTION ( 'NONE',  ( 0.000000000000000000, 0.000000000000000000, 1.000000000000000000 ) ) ;
#198570 = ORIENTED_EDGE ( 'NONE', *, *, #293652, .F. ) ;
#198569 = FILL_AREA_STYLE ('',( #203547 ) ) ;
#198571 = CARTESIAN_POINT ( 'NONE',  ( 873.7999999999999545, 6.000000000000000000, -721.3999999999999773 ) ) ;
#198572 = FACE_BOUND ( 'NONE', #87133, .T. ) ;
#198573 = ORIENTED_EDGE ( 'NONE', *, *, #287033, .T. ) ;
#198574 = SURFACE_SIDE_STYLE ('',( #175064 ) ) ;
#198575 = FILL_AREA_STYLE ('',( #18744 ) ) ;
#198576 = CARTESIAN_POINT ( 'NONE',  ( 12.44964286625272010, -0.1800000000000689937, -737.5499999999997272 ) ) ;
#198577 = CONICAL_SURFACE ( 'NONE', #102237, 3.499999984999946356, 0.7853981633974400633 ) ;
#198578 = SURFACE_STYLE_FILL_AREA ( #253940 ) ;
#198579 = CARTESIAN_POINT ( 'NONE',  ( 1026.200000000000045, -5.204170427930421283E-15, -137.1999999999999886 ) ) ;
#198580 = SURFACE_SIDE_STYLE ('',( #121418 ) ) ;
#198581 = AXIS2_PLACEMENT_3D ( 'NONE', #199275, #69926, #122112 ) ;
#198582 =( GEOMETRIC_REPRESENTATION_CONTEXT ( 3 ) GLOBAL_UNCERTAINTY_ASSIGNED_CONTEXT ( ( #291480 ) ) GLOBAL_UNIT_ASSIGNED_CONTEXT ( ( #156294, #28582, #3287 ) ) REPRESENTATION_CONTEXT ( 'NONE', 'WORKASPACE' ) );
#198583 = DIRECTION ( 'NONE',  ( -0.000000000000000000, 1.000000000000000000, -0.000000000000000000 ) ) ;
#198584 = EDGE_LOOP ( 'NONE', ( #123160, #267878 ) ) ;
#198585 = VERTEX_POINT ( 'NONE', #153090 ) ;
#198586 = CIRCLE ( 'NONE', #214671, 2.552699999999963332 ) ;
#198589 = EDGE_CURVE ( 'NONE', #162430, #216432, #255577, .T. ) ;
#198588 = ORIENTED_EDGE ( 'NONE', *, *, #136561, .T. ) ;
#198587 = CARTESIAN_POINT ( 'NONE',  ( 721.3999999999999773, 6.000000000000000000, -699.4999999849999313 ) ) ;
#198590 = EDGE_CURVE ( 'NONE', #289883, #246401, #167463, .T. ) ;
#198591 = MECHANICAL_DESIGN_GEOMETRIC_PRESENTATION_REPRESENTATION (  '', ( #306068 ), #26842 ) ;
#198592 = AXIS2_PLACEMENT_3D ( 'NONE', #7939, #315713, #113937 ) ;
#198593 = ORIENTED_EDGE ( 'NONE', *, *, #244299, .T. ) ;
#198594 =( LENGTH_UNIT ( ) NAMED_UNIT ( * ) SI_UNIT ( .MILLI., .METRE. ) );
#198596 = LINE ( 'NONE', #45713, #36892 ) ;
#198595 = CIRCLE ( 'NONE', #53686, 2.552699999999963332 ) ;
#198597 = SURFACE_STYLE_USAGE ( .BOTH. , #252333 ) ;
#198598 = VERTEX_POINT ( 'NONE', #223809 ) ;
#198599 = CARTESIAN_POINT ( 'NONE',  ( 365.7999999999999545, 5.052700015000001876, -441.9999999999999432 ) ) ;
#198600 = PLANE ( 'NONE',  #304179 ) ;
#198601 = CARTESIAN_POINT ( 'NONE',  ( 1026.200000000000045, -5.204170427930421283E-15, -187.9999999999999716 ) ) ;
#198602 = DIRECTION ( 'NONE',  ( -0.000000000000000000, 1.000000000000000000, -0.000000000000000000 ) ) ;
#198603 = STYLED_ITEM ( 'NONE', ( #179359 ), #257255 ) ;
#198604 = PRESENTATION_LAYER_ASSIGNMENT (  '', '', ( #37606 ) ) ;
#198605 = DIRECTION ( 'NONE',  ( 0.000000000000000000, 0.000000000000000000, 1.000000000000000000 ) ) ;
#198606 = VECTOR ( 'NONE', #332049, 1000.000000000000000 ) ;
#198607 = CARTESIAN_POINT ( 'NONE',  ( 1214.999999999999773, -11.89999999999993818, -19.49999999999985079 ) ) ;
#198608 = DIRECTION ( 'NONE',  ( -0.000000000000000000, 1.000000000000000000, -0.000000000000000000 ) ) ;
#198609 = UNCERTAINTY_MEASURE_WITH_UNIT (LENGTH_MEASURE( 1.000000000000000082E-05 ), #289434, 'distance_accuracy_value', 'NONE');
#198610 = CARTESIAN_POINT ( 'NONE',  ( 162.5999999999999659, 6.000000000000000000, -89.89999998499999379 ) ) ;
#198611 = SURFACE_SIDE_STYLE ('',( #222194 ) ) ;
#198612 = STYLED_ITEM ( 'NONE', ( #217914 ), #80548 ) ;
#198613 = SURFACE_STYLE_USAGE ( .BOTH. , #306339 ) ;
#198614 = PRESENTATION_STYLE_ASSIGNMENT (( #96163 ) ) ;
#198615 = AXIS2_PLACEMENT_3D ( 'NONE', #259869, #234628, #83385 ) ;
#198616 = UNCERTAINTY_MEASURE_WITH_UNIT (LENGTH_MEASURE( 1.000000000000000082E-05 ), #80224, 'distance_accuracy_value', 'NONE');
#198617 = FILL_AREA_STYLE ('',( #96166 ) ) ;
#198618 = CARTESIAN_POINT ( 'NONE',  ( 314.9999999999999432, 6.000000000000000000, -594.3999999999999773 ) ) ;
#198619 = LINE ( 'NONE', #193654, #88112 ) ;
#198620 = SURFACE_STYLE_FILL_AREA ( #281035 ) ;
#198622 = EDGE_CURVE ( 'NONE', #286127, #246850, #124710, .T. ) ;
#198621 = SURFACE_STYLE_USAGE ( .BOTH. , #170115 ) ;
#198623 = ORIENTED_EDGE ( 'NONE', *, *, #301690, .T. ) ;
#198624 =( GEOMETRIC_REPRESENTATION_CONTEXT ( 3 ) GLOBAL_UNCERTAINTY_ASSIGNED_CONTEXT ( ( #31386 ) ) GLOBAL_UNIT_ASSIGNED_CONTEXT ( ( #240336, #137843, #75520 ) ) REPRESENTATION_CONTEXT ( 'NONE', 'WORKASPACE' ) );
#198625 = CARTESIAN_POINT ( 'NONE',  ( 1194.997487373415197, -0.1800000000000689937, -744.3028697603313049 ) ) ;
#198626 = VECTOR ( 'NONE', #209361, 1000.000000000000000 ) ;
#198627 = FACE_BOUND ( 'NONE', #134597, .T. ) ;
#198628 = CARTESIAN_POINT ( 'NONE',  ( 238.7999999999999829, 6.000000000000000000, -86.39999999999999147 ) ) ;
#198629 = ORIENTED_EDGE ( 'NONE', *, *, #108985, .T. ) ;
#198631 = FILL_AREA_STYLE ('',( #69292 ) ) ;
#198630 = AXIS2_PLACEMENT_3D ( 'NONE', #11299, #63437, #114021 ) ;
#198632 = ORIENTED_EDGE ( 'NONE', *, *, #128322, .T. ) ;
#198633 = FILL_AREA_STYLE_COLOUR ( '', #73699 ) ;
#198634 = EDGE_LOOP ( 'NONE', ( #299789, #74682 ) ) ;
#198636 = FACE_OUTER_BOUND ( 'NONE', #94685, .T. ) ;
#198635 = STYLED_ITEM ( 'NONE', ( #332370 ), #53853 ) ;
#198637 = VERTEX_POINT ( 'NONE', #173389 ) ;
#198638 = ORIENTED_EDGE ( 'NONE', *, *, #10944, .F. ) ;
#198639 = ORIENTED_EDGE ( 'NONE', *, *, #29721, .F. ) ;
#198640 = AXIS2_PLACEMENT_3D ( 'NONE', #19854, #119231, #125815 ) ;
#198641 = LINE ( 'NONE', #91250, #240039 ) ;
#198642 = EDGE_CURVE ( 'NONE', #199920, #9492, #201884, .T. ) ;
#198643 = VERTEX_POINT ( 'NONE', #227155 ) ;
#198644 = LINE ( 'NONE', #298009, #126546 ) ;
#198645 = ORIENTED_EDGE ( 'NONE', *, *, #171657, .T. ) ;
#198646 = CARTESIAN_POINT ( 'NONE',  ( 1216.273223304703151, -18.17677669529652107, -19.49999999999985079 ) ) ;
#198647 =( GEOMETRIC_REPRESENTATION_CONTEXT ( 3 ) GLOBAL_UNCERTAINTY_ASSIGNED_CONTEXT ( ( #124008 ) ) GLOBAL_UNIT_ASSIGNED_CONTEXT ( ( #215728, #271264, #93060 ) ) REPRESENTATION_CONTEXT ( 'NONE', 'WORKASPACE' ) );
#198649 = VERTEX_POINT ( 'NONE', #279366 ) ;
#198648 = STYLED_ITEM ( 'NONE', ( #78085 ), #326212 ) ;
#198650 = AXIS2_PLACEMENT_3D ( 'NONE', #131907, #207490, #30979 ) ;
#198651 = CARTESIAN_POINT ( 'NONE',  ( 1102.400000000000091, -5.204170427930421283E-15, -292.1527000000000385 ) ) ;
#198652 = PRESENTATION_LAYER_ASSIGNMENT (  '', '', ( #59067 ) ) ;
#198653 = VERTEX_POINT ( 'NONE', #45680 ) ;
#198654 = PRESENTATION_STYLE_ASSIGNMENT (( #67645 ) ) ;
#198655 =( NAMED_UNIT ( * ) SI_UNIT ( $, .STERADIAN. ) SOLID_ANGLE_UNIT ( ) );
#198656 = ORIENTED_EDGE ( 'NONE', *, *, #299047, .F. ) ;
#198657 = UNCERTAINTY_MEASURE_WITH_UNIT (LENGTH_MEASURE( 1.000000000000000082E-05 ), #304452, 'distance_accuracy_value', 'NONE');
#198658 = EDGE_CURVE ( 'NONE', #26880, #297006, #230428, .T. ) ;
#198659 = CARTESIAN_POINT ( 'NONE',  ( 7.938390209941692532, -12.52368195257749761, -756.7499999999997726 ) ) ;
#198661 = DIRECTION ( 'NONE',  ( 0.000000000000000000, 0.000000000000000000, 1.000000000000000000 ) ) ;
#198660 = PRESENTATION_LAYER_ASSIGNMENT (  '', '', ( #107406 ) ) ;
#198662 = AXIS2_PLACEMENT_3D ( 'NONE', #172548, #194348, #169216 ) ;
#198663 = SURFACE_SIDE_STYLE ('',( #22173 ) ) ;
#198664 = UNCERTAINTY_MEASURE_WITH_UNIT (LENGTH_MEASURE( 1.000000000000000082E-05 ), #228023, 'distance_accuracy_value', 'NONE');
#198665 = DIRECTION ( 'NONE',  ( -0.000000000000000000, 1.000000000000000000, -0.000000000000000000 ) ) ;
#198666 = EDGE_CURVE ( 'NONE', #194463, #138788, #237217, .T. ) ;
#198667 = FILL_AREA_STYLE_COLOUR ( '', #83252 ) ;
#198668 =( NAMED_UNIT ( * ) PLANE_ANGLE_UNIT ( ) SI_UNIT ( $, .RADIAN. ) );
#198669 = CIRCLE ( 'NONE', #188134, 2.552699999999963332 ) ;
#198671 = CARTESIAN_POINT ( 'NONE',  ( 19.49999999999985079, -2.150000000000012790, -16.79999999999992610 ) ) ;
#198670 =( GEOMETRIC_REPRESENTATION_CONTEXT ( 3 ) GLOBAL_UNCERTAINTY_ASSIGNED_CONTEXT ( ( #236037 ) ) GLOBAL_UNIT_ASSIGNED_CONTEXT ( ( #250, #129701, #260748 ) ) REPRESENTATION_CONTEXT ( 'NONE', 'WORKASPACE' ) );
#198672 = FILL_AREA_STYLE ('',( #96226 ) ) ;
#198673 = CARTESIAN_POINT ( 'NONE',  ( 670.6000000000000227, 6.000000000000000000, -547.0999999849999540 ) ) ;
#198674 = ORIENTED_EDGE ( 'NONE', *, *, #131339, .F. ) ;
#198676 = AXIS2_PLACEMENT_3D ( 'NONE', #88288, #143652, #14219 ) ;
#198675 =( NAMED_UNIT ( * ) PLANE_ANGLE_UNIT ( ) SI_UNIT ( $, .RADIAN. ) );
#198677 = ORIENTED_EDGE ( 'NONE', *, *, #161263, .T. ) ;
#198678 = DIRECTION ( 'NONE',  ( -0.000000000000000000, 1.000000000000000000, -0.000000000000000000 ) ) ;
#198679 = FILL_AREA_STYLE_COLOUR ( '', #309237 ) ;
#198681 = CARTESIAN_POINT ( 'NONE',  ( 467.3999999999999773, 6.000000000000000000, -187.9999999999999716 ) ) ;
#198680 = DIRECTION ( 'NONE',  ( -0.000000000000000000, 1.000000000000000000, -0.000000000000000000 ) ) ;
#198682 = PRESENTATION_LAYER_ASSIGNMENT (  '', '', ( #300850 ) ) ;
#198683 = VERTEX_POINT ( 'NONE', #250615 ) ;
#198684 = ADVANCED_FACE ( 'NONE', ( #196871 ), #1122, .F. ) ;
#198685 = SURFACE_STYLE_FILL_AREA ( #249072 ) ;
#198687 = ORIENTED_EDGE ( 'NONE', *, *, #77400, .T. ) ;
#198686 = DIRECTION ( 'NONE',  ( 1.000000000000000000, 1.264576774925655155E-16, 0.000000000000000000 ) ) ;
#198689 = CARTESIAN_POINT ( 'NONE',  ( 1000.799999999999955, 6.000000000000000000, -115.2999999850000563 ) ) ;
#198688 = COLOUR_RGB ( '',0.2509803921568627416, 0.2509803921568627416, 0.2509803921568627416 ) ;
#198690 = EDGE_LOOP ( 'NONE', ( #46625, #62846 ) ) ;
#198691 = EDGE_CURVE ( 'NONE', #242277, #129401, #215859, .T. ) ;
#198694 = ORIENTED_EDGE ( 'NONE', *, *, #176851, .T. ) ;
#198693 = FACE_OUTER_BOUND ( 'NONE', #316984, .T. ) ;
#198692 = DIRECTION ( 'NONE',  ( -0.000000000000000000, 1.000000000000000000, -0.000000000000000000 ) ) ;
#198696 = ORIENTED_EDGE ( 'NONE', *, *, #56357, .F. ) ;
#198695 = DIRECTION ( 'NONE',  ( 0.000000000000000000, 0.000000000000000000, 1.000000000000000000 ) ) ;
#198697 = SURFACE_STYLE_USAGE ( .BOTH. , #247416 ) ;
#198699 = ORIENTED_EDGE ( 'NONE', *, *, #52087, .T. ) ;
#198698 = EDGE_CURVE ( 'NONE', #73832, #10376, #291117, .T. ) ;
#198701 = ORIENTED_EDGE ( 'NONE', *, *, #190879, .F. ) ;
#198700 = FACE_OUTER_BOUND ( 'NONE', #253442, .T. ) ;
#198702 = STYLED_ITEM ( 'NONE', ( #271622 ), #11587 ) ;
#198703 = DIRECTION ( 'NONE',  ( 0.000000000000000000, -1.000000000000000000, 0.000000000000000000 ) ) ;
#198704 = DIRECTION ( 'NONE',  ( 0.000000000000000000, 0.000000000000000000, 1.000000000000000000 ) ) ;
#198705 = CARTESIAN_POINT ( 'NONE',  ( 518.2000000000000455, 6.000000000000000000, -362.3000000150000233 ) ) ;
#198706 = VERTEX_POINT ( 'NONE', #58907 ) ;
#198707 = PLANE ( 'NONE',  #131964 ) ;
#198708 = DIRECTION ( 'NONE',  ( 0.000000000000000000, 0.000000000000000000, 1.000000000000000000 ) ) ;
#198709 = UNCERTAINTY_MEASURE_WITH_UNIT (LENGTH_MEASURE( 1.000000000000000082E-05 ), #270475, 'distance_accuracy_value', 'NONE');
#198711 = LINE ( 'NONE', #310939, #233396 ) ;
#198710 = CARTESIAN_POINT ( 'NONE',  ( 18.12873322650232666, -16.73500000000027654, -13.27090963975074978 ) ) ;
#198712 = DIRECTION ( 'NONE',  ( 0.000000000000000000, 0.000000000000000000, 1.000000000000000000 ) ) ;
#198713 = DIRECTION ( 'NONE',  ( -0.000000000000000000, 1.000000000000000000, -0.000000000000000000 ) ) ;
#198714 = AXIS2_PLACEMENT_3D ( 'NONE', #189423, #182837, #53392 ) ;
#198715 = CIRCLE ( 'NONE', #182696, 2.552700000000074354 ) ;
#198716 = PRESENTATION_LAYER_ASSIGNMENT (  '', '', ( #322258 ) ) ;
#198717 = EDGE_CURVE ( 'NONE', #130933, #272153, #33629, .T. ) ;
#198718 = ORIENTED_EDGE ( 'NONE', *, *, #154380, .F. ) ;
#198719 = UNCERTAINTY_MEASURE_WITH_UNIT (LENGTH_MEASURE( 1.000000000000000082E-05 ), #310547, 'distance_accuracy_value', 'NONE');
#198720 = CARTESIAN_POINT ( 'NONE',  ( 1212.149999999999864, -15.64537500000000314, -754.9500000000000455 ) ) ;
#198721 =( GEOMETRIC_REPRESENTATION_CONTEXT ( 3 ) GLOBAL_UNCERTAINTY_ASSIGNED_CONTEXT ( ( #310951 ) ) GLOBAL_UNIT_ASSIGNED_CONTEXT ( ( #162868, #319285, #112546 ) ) REPRESENTATION_CONTEXT ( 'NONE', 'WORKASPACE' ) );
#198723 = PRESENTATION_LAYER_ASSIGNMENT (  '', '', ( #182707 ) ) ;
#198722 = UNCERTAINTY_MEASURE_WITH_UNIT (LENGTH_MEASURE( 1.000000000000000082E-05 ), #81353, 'distance_accuracy_value', 'NONE');
#198724 = DIRECTION ( 'NONE',  ( -0.000000000000000000, 1.000000000000000000, -0.000000000000000000 ) ) ;
#198725 = PRESENTATION_STYLE_ASSIGNMENT (( #197015 ) ) ;
#198726 = DIRECTION ( 'NONE',  ( 0.000000000000000000, 0.000000000000000000, 1.000000000000000000 ) ) ;
#198727 =( NAMED_UNIT ( * ) SI_UNIT ( $, .STERADIAN. ) SOLID_ANGLE_UNIT ( ) );
#198728 = FILL_AREA_STYLE_COLOUR ( '', #154066 ) ;
#198729 = CARTESIAN_POINT ( 'NONE',  ( 264.1999999999999886, 5.052700015000001876, -312.4472999999999274 ) ) ;
#198730 = CYLINDRICAL_SURFACE ( 'NONE', #244924, 2.552699999999963332 ) ;
#198731 =( NAMED_UNIT ( * ) SI_UNIT ( $, .STERADIAN. ) SOLID_ANGLE_UNIT ( ) );
#198732 = UNCERTAINTY_MEASURE_WITH_UNIT (LENGTH_MEASURE( 1.000000000000000082E-05 ), #256190, 'distance_accuracy_value', 'NONE');
#198733 = CARTESIAN_POINT ( 'NONE',  ( 1051.599999999999909, 6.000000000000000000, -266.7527000000000612 ) ) ;
#198735 = SURFACE_STYLE_FILL_AREA ( #228926 ) ;
#198734 = DIRECTION ( 'NONE',  ( -0.000000000000000000, 1.000000000000000000, -0.000000000000000000 ) ) ;
#198736 = VERTEX_POINT ( 'NONE', #237025 ) ;
#198737 = FACE_OUTER_BOUND ( 'NONE', #258278, .T. ) ;
#198738 = DIRECTION ( 'NONE',  ( 0.000000000000000000, 0.000000000000000000, 1.000000000000000000 ) ) ;
#198740 = CARTESIAN_POINT ( 'NONE',  ( 1210.849999999999909, -7.062461550348092310, -735.0499999999997272 ) ) ;
#198739 = SURFACE_SIDE_STYLE ('',( #39149 ) ) ;
#198741 =( NAMED_UNIT ( * ) SI_UNIT ( $, .STERADIAN. ) SOLID_ANGLE_UNIT ( ) );
#198742 = EDGE_LOOP ( 'NONE', ( #34396, #169062 ) ) ;
#198743 = EDGE_CURVE ( 'NONE', #171472, #287873, #107795, .T. ) ;
#198744 = EDGE_LOOP ( 'NONE', ( #144585, #206052, #252428, #276101 ) ) ;
#198745 = FACE_OUTER_BOUND ( 'NONE', #128675, .T. ) ;
#198746 = DIRECTION ( 'NONE',  ( 0.000000000000000000, 0.000000000000000000, 1.000000000000000000 ) ) ;
#198747 = VERTEX_POINT ( 'NONE', #30336 ) ;
#198748 = FACE_OUTER_BOUND ( 'NONE', #176596, .T. ) ;
#198749 = AXIS2_PLACEMENT_3D ( 'NONE', #33204, #88658, #4718 ) ;
#198750 = ORIENTED_EDGE ( 'NONE', *, *, #248819, .T. ) ;
#198751 = CARTESIAN_POINT ( 'NONE',  ( 1204.000000000000000, 6.000000000000000000, -187.9999999999999716 ) ) ;
#198752 = ORIENTED_EDGE ( 'NONE', *, *, #286828, .F. ) ;
#198753 = EDGE_CURVE ( 'NONE', #318783, #163919, #159, .T. ) ;
#198754 = DIRECTION ( 'NONE',  ( -0.000000000000000000, 1.000000000000000000, -0.000000000000000000 ) ) ;
#198755 = VECTOR ( 'NONE', #40654, 1000.000000000000000 ) ;
#198756 = ORIENTED_EDGE ( 'NONE', *, *, #23026, .F. ) ;
#198758 = LINE ( 'NONE', #223990, #236136 ) ;
#198757 = AXIS2_PLACEMENT_3D ( 'NONE', #251746, #295715, #250063 ) ;
#198759 = PRESENTATION_STYLE_ASSIGNMENT (( #197046 ) ) ;
#198760 = DIRECTION ( 'NONE',  ( -0.000000000000000000, 1.000000000000000000, -0.000000000000000000 ) ) ;
#198761 = DIRECTION ( 'NONE',  ( 0.000000000000000000, 0.000000000000000000, 1.000000000000000000 ) ) ;
#198762 = STYLED_ITEM ( 'NONE', ( #13661 ), #238691 ) ;
#198764 = ADVANCED_FACE ( 'NONE', ( #287665 ), #232078, .F. ) ;
#198763 = AXIS2_PLACEMENT_3D ( 'NONE', #297364, #191409, #265482 ) ;
#198765 = LINE ( 'NONE', #228951, #56005 ) ;
#198766 = VECTOR ( 'NONE', #23754, 1000.000000000000000 ) ;
#198767 = LINE ( 'NONE', #23899, #148333 ) ;
#198768 = ADVANCED_FACE ( 'NONE', ( #258946 ), #262346, .F. ) ;
#198769 = CIRCLE ( 'NONE', #80553, 3.499999985000057379 ) ;
#198770 = DIRECTION ( 'NONE',  ( -0.000000000000000000, 1.000000000000000000, -0.000000000000000000 ) ) ;
#198771 = DIRECTION ( 'NONE',  ( 0.000000000000000000, 0.000000000000000000, 1.000000000000000000 ) ) ;
#198773 = AXIS2_PLACEMENT_3D ( 'NONE', #285300, #31294, #234703 ) ;
#198772 = UNCERTAINTY_MEASURE_WITH_UNIT (LENGTH_MEASURE( 1.000000000000000082E-05 ), #291723, 'distance_accuracy_value', 'NONE');
#198774 = CARTESIAN_POINT ( 'NONE',  ( 594.3999999999999773, 6.000000000000000000, -492.7999999999999545 ) ) ;
#198776 = CARTESIAN_POINT ( 'NONE',  ( 492.7999999999999545, -5.204170427930421283E-15, -416.5999999999999659 ) ) ;
#198775 = STYLED_ITEM ( 'NONE', ( #112508 ), #175833 ) ;
#198777 = PRESENTATION_STYLE_ASSIGNMENT (( #145017 ) ) ;
#198779 = CARTESIAN_POINT ( 'NONE',  ( 162.5999999999999659, 6.000000000000000000, -692.5000000149998414 ) ) ;
#198778 =( NAMED_UNIT ( * ) SI_UNIT ( $, .STERADIAN. ) SOLID_ANGLE_UNIT ( ) );
#198781 = EDGE_CURVE ( 'NONE', #4975, #43874, #162427, .T. ) ;
#198780 = PRESENTATION_LAYER_ASSIGNMENT (  '', '', ( #155860 ) ) ;
#198782 = SURFACE_STYLE_FILL_AREA ( #175271 ) ;
#198783 = VECTOR ( 'NONE', #319468, 1000.000000000000000 ) ;
#198784 = DIRECTION ( 'NONE',  ( -0.000000000000000000, 1.000000000000000000, -0.000000000000000000 ) ) ;
#198785 = DIRECTION ( 'NONE',  ( 0.7132232928306581066, -0.008726203243944227750, 0.7008825778550489272 ) ) ;
#198787 = ORIENTED_EDGE ( 'NONE', *, *, #268947, .F. ) ;
#198786 =( NAMED_UNIT ( * ) PLANE_ANGLE_UNIT ( ) SI_UNIT ( $, .RADIAN. ) );
#198788 = PRESENTATION_STYLE_ASSIGNMENT (( #202090 ) ) ;
#198789 = DIRECTION ( 'NONE',  ( 1.795515907881316228E-17, -1.000000000000000000, 0.000000000000000000 ) ) ;
#198790 = DIRECTION ( 'NONE',  ( 0.000000000000000000, 0.000000000000000000, 1.000000000000000000 ) ) ;
#198791 = EDGE_CURVE ( 'NONE', #296540, #166884, #81829, .T. ) ;
#198792 = DIRECTION ( 'NONE',  ( 0.000000000000000000, 0.000000000000000000, 1.000000000000000000 ) ) ;
#198793 =( GEOMETRIC_REPRESENTATION_CONTEXT ( 3 ) GLOBAL_UNCERTAINTY_ASSIGNED_CONTEXT ( ( #5282 ) ) GLOBAL_UNIT_ASSIGNED_CONTEXT ( ( #332102, #283309, #125351 ) ) REPRESENTATION_CONTEXT ( 'NONE', 'WORKASPACE' ) );
#198794 = CARTESIAN_POINT ( 'NONE',  ( 873.7999999999999545, 5.052700015000001876, -365.7999999999999545 ) ) ;
#198795 = COLOUR_RGB ( '',0.2509803921568627416, 0.2509803921568627416, 0.2509803921568627416 ) ;
#198796 = ORIENTED_EDGE ( 'NONE', *, *, #234902, .T. ) ;
#198797 = ORIENTED_EDGE ( 'NONE', *, *, #7397, .F. ) ;
#198798 = FILL_AREA_STYLE ('',( #72771 ) ) ;
#198799 = VERTEX_POINT ( 'NONE', #163082 ) ;
#198801 = ORIENTED_EDGE ( 'NONE', *, *, #157954, .T. ) ;
#198800 = DIRECTION ( 'NONE',  ( -0.000000000000000000, 1.000000000000000000, -0.000000000000000000 ) ) ;
#198802 = ORIENTED_EDGE ( 'NONE', *, *, #233601, .T. ) ;
#198803 = FACE_BOUND ( 'NONE', #47459, .T. ) ;
#198804 = AXIS2_PLACEMENT_3D ( 'NONE', #174007, #273277, #73162 ) ;
#198805 =( LENGTH_UNIT ( ) NAMED_UNIT ( * ) SI_UNIT ( .MILLI., .METRE. ) );
#198806 = MECHANICAL_DESIGN_GEOMETRIC_PRESENTATION_REPRESENTATION (  '', ( #204087 ), #295385 ) ;
#198807 = ORIENTED_EDGE ( 'NONE', *, *, #311061, .F. ) ;
#198808 = CARTESIAN_POINT ( 'NONE',  ( 1127.799999999999955, 6.000000000000000000, -58.44729999999992742 ) ) ;
#198809 = AXIS2_PLACEMENT_3D ( 'NONE', #202631, #253014, #24427 ) ;
#198810 =( GEOMETRIC_REPRESENTATION_CONTEXT ( 3 ) GLOBAL_UNCERTAINTY_ASSIGNED_CONTEXT ( ( #211973 ) ) GLOBAL_UNIT_ASSIGNED_CONTEXT ( ( #301078, #269119, #248709 ) ) REPRESENTATION_CONTEXT ( 'NONE', 'WORKASPACE' ) );
#198812 = VERTEX_POINT ( 'NONE', #294218 ) ;
#198811 = SURFACE_STYLE_FILL_AREA ( #128215 ) ;
#198813 = VECTOR ( 'NONE', #144314, 1000.000000000000000 ) ;
#198814 = CIRCLE ( 'NONE', #59194, 6.000000000000000000 ) ;
#198815 = ORIENTED_EDGE ( 'NONE', *, *, #51007, .F. ) ;
#198816 = CARTESIAN_POINT ( 'NONE',  ( 86.39999999999997726, -15.29075000000000273, -38.15269999999997452 ) ) ;
#198818 = DIRECTION ( 'NONE',  ( -0.000000000000000000, 1.000000000000000000, -0.000000000000000000 ) ) ;
#198817 = PRESENTATION_LAYER_ASSIGNMENT (  '', '', ( #147 ) ) ;
#198819 =( GEOMETRIC_REPRESENTATION_CONTEXT ( 3 ) GLOBAL_UNCERTAINTY_ASSIGNED_CONTEXT ( ( #305551 ) ) GLOBAL_UNIT_ASSIGNED_CONTEXT ( ( #126577, #44244, #123325 ) ) REPRESENTATION_CONTEXT ( 'NONE', 'WORKASPACE' ) );
#198820 = DIRECTION ( 'NONE',  ( -0.000000000000000000, 1.000000000000000000, -0.000000000000000000 ) ) ;
#198821 = FILL_AREA_STYLE_COLOUR ( '', #139674 ) ;
#198822 = UNCERTAINTY_MEASURE_WITH_UNIT (LENGTH_MEASURE( 1.000000000000000082E-05 ), #328003, 'distance_accuracy_value', 'NONE');
#198823 = CARTESIAN_POINT ( 'NONE',  ( 35.59999999999998721, -13.00000000000000355, -137.1999999999999886 ) ) ;
#198824 = CARTESIAN_POINT ( 'NONE',  ( 1178.599999999999909, 6.000000000000000000, -394.6999999850000336 ) ) ;
#198825 = CARTESIAN_POINT ( 'NONE',  ( 19.49999999999985079, -1.600000000000045830, 0.7999999999999118927 ) ) ;
#198826 = CARTESIAN_POINT ( 'NONE',  ( 17.23499546541029659, 2.999999999999669598, 2.499999999999946709 ) ) ;
#198827 = FILL_AREA_STYLE ('',( #45944 ) ) ;
#198828 = AXIS2_PLACEMENT_3D ( 'NONE', #263046, #4152, #110105 ) ;
#198829 = UNCERTAINTY_MEASURE_WITH_UNIT (LENGTH_MEASURE( 1.000000000000000082E-05 ), #153055, 'distance_accuracy_value', 'NONE');
#198831 = EDGE_CURVE ( 'NONE', #117897, #283869, #63841, .T. ) ;
#198830 = CYLINDRICAL_SURFACE ( 'NONE', #208891, 2.552699999999963332 ) ;
#198832 = CARTESIAN_POINT ( 'NONE',  ( 746.7999999999999545, 5.052700015000001876, -543.6000000000000227 ) ) ;
#198833 = SURFACE_STYLE_FILL_AREA ( #222421 ) ;
#198835 = FILL_AREA_STYLE ('',( #224072 ) ) ;
#198834 = AXIS2_PLACEMENT_3D ( 'NONE', #159407, #82127, #258580 ) ;
#198837 = DIRECTION ( 'NONE',  ( 0.000000000000000000, -1.000000000000000000, 0.000000000000000000 ) ) ;
#198836 = CARTESIAN_POINT ( 'NONE',  ( 365.7999999999999545, -5.204170427930421283E-15, -33.04730000000003542 ) ) ;
#198838 = PRESENTATION_LAYER_ASSIGNMENT (  '', '', ( #193326 ) ) ;
#198839 = COLOUR_RGB ( '',0.2509803921568627416, 0.2509803921568627416, 0.2509803921568627416 ) ;
#198840 = EDGE_CURVE ( 'NONE', #62273, #220844, #6652, .T. ) ;
#198841 = ORIENTED_EDGE ( 'NONE', *, *, #205873, .T. ) ;
#198843 = SURFACE_SIDE_STYLE ('',( #146726 ) ) ;
#198842 = LINE ( 'NONE', #175333, #254035 ) ;
#198844 = SURFACE_STYLE_USAGE ( .BOTH. , #44275 ) ;
#198847 = DIRECTION ( 'NONE',  ( -0.000000000000000000, 1.000000000000000000, -0.000000000000000000 ) ) ;
#198846 = DIRECTION ( 'NONE',  ( -0.000000000000000000, 1.000000000000000000, -0.000000000000000000 ) ) ;
#198845 = COLOUR_RGB ( '',0.2509803921568627416, 0.2509803921568627416, 0.2509803921568627416 ) ;
#198848 = CARTESIAN_POINT ( 'NONE',  ( 1077.000000000000000, 6.000000000000000000, -696.0000000000000000 ) ) ;
#198849 = AXIS2_PLACEMENT_3D ( 'NONE', #287055, #7784, #59910 ) ;
#198851 = ORIENTED_EDGE ( 'NONE', *, *, #46238, .F. ) ;
#198850 = CARTESIAN_POINT ( 'NONE',  ( 61.00000000000000000, 6.000000000000000000, -111.7999999999999972 ) ) ;
#198853 = STYLED_ITEM ( 'NONE', ( #148875 ), #80655 ) ;
#198852 =( LENGTH_UNIT ( ) NAMED_UNIT ( * ) SI_UNIT ( .MILLI., .METRE. ) );
#198854 =( NAMED_UNIT ( * ) SI_UNIT ( $, .STERADIAN. ) SOLID_ANGLE_UNIT ( ) );
#198855 = FACE_BOUND ( 'NONE', #88331, .T. ) ;
#198856 = ADVANCED_FACE ( 'NONE', ( #238646 ), #130298, .F. ) ;
#198857 = CONICAL_SURFACE ( 'NONE', #241719, 3.499999985000057379, 0.7853981633974400633 ) ;
#198858 =( NAMED_UNIT ( * ) SI_UNIT ( $, .STERADIAN. ) SOLID_ANGLE_UNIT ( ) );
#198859 = FILL_AREA_STYLE_COLOUR ( '', #182390 ) ;
#198861 = ORIENTED_EDGE ( 'NONE', *, *, #51270, .T. ) ;
#198860 = CARTESIAN_POINT ( 'NONE',  ( 645.2000000000000455, -5.204170427930421283E-15, -619.7999999999999545 ) ) ;
#198862 = VERTEX_POINT ( 'NONE', #112769 ) ;
#198863 = EDGE_CURVE ( 'NONE', #259965, #196561, #41959, .T. ) ;
#198864 = ORIENTED_EDGE ( 'NONE', *, *, #46927, .F. ) ;
#198865 = DIRECTION ( 'NONE',  ( -3.828852852837955969E-47, 1.338480298500055490E-16, 1.000000000000000000 ) ) ;
#198866 =( NAMED_UNIT ( * ) SI_UNIT ( $, .STERADIAN. ) SOLID_ANGLE_UNIT ( ) );
#198867 = CARTESIAN_POINT ( 'NONE',  ( 391.1999999999999886, 5.052700015000001876, -7.647299999999980002 ) ) ;
#198868 =( LENGTH_UNIT ( ) NAMED_UNIT ( * ) SI_UNIT ( .MILLI., .METRE. ) );
#198869 = CARTESIAN_POINT ( 'NONE',  ( 111.7999999999999972, 6.000000000000000000, -467.3999999999999773 ) ) ;
#198870 = AXIS2_PLACEMENT_3D ( 'NONE', #271927, #9689, #11351 ) ;
#198871 = CARTESIAN_POINT ( 'NONE',  ( 213.3999999999999773, -5.204170427930421283E-15, -698.5526999999999589 ) ) ;
#198872 = MECHANICAL_DESIGN_GEOMETRIC_PRESENTATION_REPRESENTATION (  '', ( #193366 ), #322399 ) ;
#198873 = SURFACE_STYLE_FILL_AREA ( #173682 ) ;
#198874 = CARTESIAN_POINT ( 'NONE',  ( 10.88754567490601843, -18.25000000000001776, -756.7499999999997726 ) ) ;
#198876 = CIRCLE ( 'NONE', #53943, 2.552699999999963332 ) ;
#198875 = AXIS2_PLACEMENT_3D ( 'NONE', #115258, #142027, #298412 ) ;
#198877 = CARTESIAN_POINT ( 'NONE',  ( 391.1999999999999886, 6.000000000000000000, -413.1000000149999778 ) ) ;
#198878 = EDGE_CURVE ( 'NONE', #199218, #241745, #8407, .T. ) ;
#198879 = MECHANICAL_DESIGN_GEOMETRIC_PRESENTATION_REPRESENTATION (  '', ( #311104 ), #284225 ) ;
#198880 = DIRECTION ( 'NONE',  ( 0.000000000000000000, 0.000000000000000000, 1.000000000000000000 ) ) ;
#198881 = CARTESIAN_POINT ( 'NONE',  ( 10.19999999999999929, 6.000000000000000000, -264.1999999999999886 ) ) ;
#198882 = SURFACE_STYLE_USAGE ( .BOTH. , #455 ) ;
#198883 = MECHANICAL_DESIGN_GEOMETRIC_PRESENTATION_REPRESENTATION (  '', ( #311597 ), #75614 ) ;
#198884 = VERTEX_POINT ( 'NONE', #62174 ) ;
#198885 = UNCERTAINTY_MEASURE_WITH_UNIT (LENGTH_MEASURE( 1.000000000000000082E-05 ), #260561, 'distance_accuracy_value', 'NONE');
#198886 = ORIENTED_EDGE ( 'NONE', *, *, #293201, .T. ) ;
#198888 = CARTESIAN_POINT ( 'NONE',  ( 924.6000000000000227, -5.204170427930421283E-15, -515.6473000000000866 ) ) ;
#198887 = DIRECTION ( 'NONE',  ( -0.000000000000000000, -1.000000000000000000, -0.000000000000000000 ) ) ;
#198889 = PRESENTATION_STYLE_ASSIGNMENT (( #153397 ) ) ;
#198890 = FILL_AREA_STYLE_COLOUR ( '', #296433 ) ;
#198891 =( LENGTH_UNIT ( ) NAMED_UNIT ( * ) SI_UNIT ( .MILLI., .METRE. ) );
#198892 = ORIENTED_EDGE ( 'NONE', *, *, #22772, .F. ) ;
#198893 =( NAMED_UNIT ( * ) PLANE_ANGLE_UNIT ( ) SI_UNIT ( $, .RADIAN. ) );
#198894 = AXIS2_PLACEMENT_3D ( 'NONE', #265940, #10319, #38891 ) ;
#198895 = CIRCLE ( 'NONE', #102512, 0.4999999999999449329 ) ;
#198896 = FILL_AREA_STYLE ('',( #46009 ) ) ;
#198897 = VERTEX_POINT ( 'NONE', #324462 ) ;
#198898 = ORIENTED_EDGE ( 'NONE', *, *, #246827, .T. ) ;
#198899 = LINE ( 'NONE', #262657, #296362 ) ;
#198900 = SURFACE_STYLE_USAGE ( .BOTH. , #296594 ) ;
#198902 = PRESENTATION_STYLE_ASSIGNMENT (( #150137 ) ) ;
#198901 = MECHANICAL_DESIGN_GEOMETRIC_PRESENTATION_REPRESENTATION (  '', ( #70356 ), #166816 ) ;
#198903 = CARTESIAN_POINT ( 'NONE',  ( 873.7999999999999545, 6.000000000000000000, -569.0000000000000000 ) ) ;
#198904 = DIRECTION ( 'NONE',  ( -0.000000000000000000, 1.000000000000000000, -0.000000000000000000 ) ) ;
#198907 = DIRECTION ( 'NONE',  ( 0.000000000000000000, 0.7071067811865533459, 0.7071067811865416886 ) ) ;
#198906 = PRESENTATION_LAYER_ASSIGNMENT (  '', '', ( #204192 ) ) ;
#198905 = SURFACE_SIDE_STYLE ('',( #19063 ) ) ;
#198908 =( LENGTH_UNIT ( ) NAMED_UNIT ( * ) SI_UNIT ( .MILLI., .METRE. ) );
#198909 = CARTESIAN_POINT ( 'NONE',  ( 492.7999999999999545, 6.000000000000000000, -489.3000000149999664 ) ) ;
#198910 = EDGE_CURVE ( 'NONE', #74899, #27490, #135482, .T. ) ;
#198911 = CIRCLE ( 'NONE', #284988, 2.552699999999963332 ) ;
#198913 = CARTESIAN_POINT ( 'NONE',  ( 35.60000000000000142, 6.000000000000000000, -35.60000000000000142 ) ) ;
#198912 = SURFACE_SIDE_STYLE ('',( #120095 ) ) ;
#198914 = PRESENTATION_STYLE_ASSIGNMENT (( #150147 ) ) ;
#198915 = SURFACE_STYLE_USAGE ( .BOTH. , #330174 ) ;
#198916 = VERTEX_POINT ( 'NONE', #68836 ) ;
#198917 = LINE ( 'NONE', #274649, #44410 ) ;
#198918 = CARTESIAN_POINT ( 'NONE',  ( 1197.825914498161637, -18.24999999999987921, -15.52555736441485479 ) ) ;
#198919 = MECHANICAL_DESIGN_GEOMETRIC_PRESENTATION_REPRESENTATION (  '', ( #198145 ), #139909 ) ;
#198920 = AXIS2_PLACEMENT_3D ( 'NONE', #206547, #279061, #124416 ) ;
#198921 = ORIENTED_EDGE ( 'NONE', *, *, #152534, .F. ) ;
#198922 = AXIS2_PLACEMENT_3D ( 'NONE', #233435, #156111, #305957 ) ;
#198925 =( GEOMETRIC_REPRESENTATION_CONTEXT ( 3 ) GLOBAL_UNCERTAINTY_ASSIGNED_CONTEXT ( ( #226434 ) ) GLOBAL_UNIT_ASSIGNED_CONTEXT ( ( #261331, #263032, #10716 ) ) REPRESENTATION_CONTEXT ( 'NONE', 'WORKASPACE' ) );
#198924 = CARTESIAN_POINT ( 'NONE',  ( 19.31925781800336495, -13.82606608502592849, -19.19999999999988205 ) ) ;
#198923 = AXIS2_PLACEMENT_3D ( 'NONE', #4966, #112579, #87248 ) ;
#198926 = CARTESIAN_POINT ( 'NONE',  ( 492.7999999999999545, 6.000000000000000000, -184.5000000149999835 ) ) ;
#198927 = CARTESIAN_POINT ( 'NONE',  ( 797.6000000000000227, 5.052700015000001876, -391.1999999999999886 ) ) ;
#198928 = ORIENTED_EDGE ( 'NONE', *, *, #219498, .T. ) ;
#198929 = CARTESIAN_POINT ( 'NONE',  ( 19.49999999999985079, -9.750000000000063949, -758.4035533905935154 ) ) ;
#198930 = FACE_OUTER_BOUND ( 'NONE', #224026, .T. ) ;
#198931 = DIRECTION ( 'NONE',  ( -0.000000000000000000, 1.000000000000000000, -0.000000000000000000 ) ) ;
#198932 = VECTOR ( 'NONE', #283625, 1000.000000000000000 ) ;
#198933 = CARTESIAN_POINT ( 'NONE',  ( 594.3999999999999773, 5.052700015000001876, -619.7999999999999545 ) ) ;
#198934 = DIRECTION ( 'NONE',  ( 0.000000000000000000, 0.000000000000000000, 1.000000000000000000 ) ) ;
#198935 = ORIENTED_EDGE ( 'NONE', *, *, #65583, .F. ) ;
#198936 = DIRECTION ( 'NONE',  ( -0.000000000000000000, 1.000000000000000000, -0.000000000000000000 ) ) ;
#198937 = DIRECTION ( 'NONE',  ( -0.000000000000000000, 1.000000000000000000, -0.000000000000000000 ) ) ;
#198938 = AXIS2_PLACEMENT_3D ( 'NONE', #224437, #325472, #298545 ) ;
#198939 = VERTEX_POINT ( 'NONE', #308759 ) ;
#198940 = LINE ( 'NONE', #225865, #82903 ) ;
#198941 = EDGE_CURVE ( 'NONE', #25473, #210749, #72153, .T. ) ;
#198942 = SURFACE_SIDE_STYLE ('',( #47697 ) ) ;
#198943 = CARTESIAN_POINT ( 'NONE',  ( 365.7999999999999545, 6.000000000000000000, -674.0999999849999540 ) ) ;
#198944 = ORIENTED_EDGE ( 'NONE', *, *, #101759, .F. ) ;
#198946 = EDGE_LOOP ( 'NONE', ( #245177, #137966, #9734, #216728 ) ) ;
#198945 = CARTESIAN_POINT ( 'NONE',  ( 1026.200000000000045, 6.000000000000000000, -86.39999999999999147 ) ) ;
#198947 = DIRECTION ( 'NONE',  ( -0.000000000000000000, 1.000000000000000000, -0.000000000000000000 ) ) ;
#198948 = EDGE_CURVE ( 'NONE', #109196, #289803, #105276, .T. ) ;
#198949 = SURFACE_STYLE_FILL_AREA ( #195586 ) ;
#198950 = ORIENTED_EDGE ( 'NONE', *, *, #57037, .T. ) ;
#198951 = ORIENTED_EDGE ( 'NONE', *, *, #139437, .T. ) ;
#198953 = PRESENTATION_STYLE_ASSIGNMENT (( #202274 ) ) ;
#198952 =( NAMED_UNIT ( * ) SI_UNIT ( $, .STERADIAN. ) SOLID_ANGLE_UNIT ( ) );
#198954 = VERTEX_POINT ( 'NONE', #302571 ) ;
#198955 = CARTESIAN_POINT ( 'NONE',  ( 1102.400000000000091, 6.000000000000000000, -569.0000000000000000 ) ) ;
#198956 = SURFACE_STYLE_FILL_AREA ( #121792 ) ;
#198957 = DIRECTION ( 'NONE',  ( 0.000000000000000000, 0.000000000000000000, 1.000000000000000000 ) ) ;
#198958 = DIRECTION ( 'NONE',  ( -0.000000000000000000, 1.000000000000000000, -0.000000000000000000 ) ) ;
#198959 = VECTOR ( 'NONE', #59822, 1000.000000000000000 ) ;
#198960 = CARTESIAN_POINT ( 'NONE',  ( 86.39999999999999147, 6.000000000000000000, -318.4999999849999313 ) ) ;
#198961 = DIRECTION ( 'NONE',  ( 0.000000000000000000, 0.000000000000000000, 1.000000000000000000 ) ) ;
#198962 = EDGE_CURVE ( 'NONE', #279553, #137030, #11889, .T. ) ;
#198963 = PRESENTATION_STYLE_ASSIGNMENT (( #276420 ) ) ;
#198964 = MECHANICAL_DESIGN_GEOMETRIC_PRESENTATION_REPRESENTATION (  '', ( #263624 ), #285040 ) ;
#198965 = DIRECTION ( 'NONE',  ( -0.000000000000000000, 1.000000000000000000, -0.000000000000000000 ) ) ;
#198966 =( NAMED_UNIT ( * ) PLANE_ANGLE_UNIT ( ) SI_UNIT ( $, .RADIAN. ) );
#198968 = DIRECTION ( 'NONE',  ( -0.000000000000000000, 1.000000000000000000, -0.000000000000000000 ) ) ;
#198967 = PRESENTATION_STYLE_ASSIGNMENT (( #118551 ) ) ;
#198969 = ORIENTED_EDGE ( 'NONE', *, *, #53532, .T. ) ;
#198971 =( NAMED_UNIT ( * ) PLANE_ANGLE_UNIT ( ) SI_UNIT ( $, .RADIAN. ) );
#198970 = COLOUR_RGB ( '',0.2509803921568627416, 0.2509803921568627416, 0.2509803921568627416 ) ;
#198972 = EDGE_CURVE ( 'NONE', #183648, #273829, #54878, .T. ) ;
#198973 = FACE_BOUND ( 'NONE', #90891, .T. ) ;
#198974 = SURFACE_SIDE_STYLE ('',( #42758 ) ) ;
#198975 =( NAMED_UNIT ( * ) SI_UNIT ( $, .STERADIAN. ) SOLID_ANGLE_UNIT ( ) );
#198976 = EDGE_LOOP ( 'NONE', ( #123530, #328158, #42431, #60492 ) ) ;
#198977 = DIRECTION ( 'NONE',  ( 0.000000000000000000, 0.7071067811865533459, 0.7071067811865416886 ) ) ;
#198978 =( GEOMETRIC_REPRESENTATION_CONTEXT ( 3 ) GLOBAL_UNCERTAINTY_ASSIGNED_CONTEXT ( ( #194820 ) ) GLOBAL_UNIT_ASSIGNED_CONTEXT ( ( #175934, #150638, #253116 ) ) REPRESENTATION_CONTEXT ( 'NONE', 'WORKASPACE' ) );
#198979 = LINE ( 'NONE', #71294, #250215 ) ;
#198980 = DIRECTION ( 'NONE',  ( 0.000000000000000000, 0.000000000000000000, 1.000000000000000000 ) ) ;
#198981 = LINE ( 'NONE', #298328, #256942 ) ;
#198982 = DIRECTION ( 'NONE',  ( -0.000000000000000000, 1.000000000000000000, -0.000000000000000000 ) ) ;
#198983 = ORIENTED_EDGE ( 'NONE', *, *, #94372, .F. ) ;
#198984 = STYLED_ITEM ( 'NONE', ( #70328 ), #40349 ) ;
#198985 = DIRECTION ( 'NONE',  ( 0.7071067811865476838, 7.730577119842765387E-17, -0.7071067811865474617 ) ) ;
#198986 = AXIS2_PLACEMENT_3D ( 'NONE', #132878, #23685, #101095 ) ;
#198987 = ORIENTED_EDGE ( 'NONE', *, *, #240959, .F. ) ;
#198988 = CARTESIAN_POINT ( 'NONE',  ( 17.29999999999998295, -1.650000000000040323, -737.4999999999997726 ) ) ;
#198989 = VERTEX_POINT ( 'NONE', #146041 ) ;
#198991 =( NAMED_UNIT ( * ) SI_UNIT ( $, .STERADIAN. ) SOLID_ANGLE_UNIT ( ) );
#198990 = SURFACE_STYLE_USAGE ( .BOTH. , #77926 ) ;
#198992 = ORIENTED_EDGE ( 'NONE', *, *, #125643, .T. ) ;
#198993 = EDGE_CURVE ( 'NONE', #256649, #290979, #327799, .T. ) ;
#198994 = FILL_AREA_STYLE_COLOUR ( '', #99180 ) ;
#198995 = CYLINDRICAL_SURFACE ( 'NONE', #6252, 2.552700000000074354 ) ;
#198996 = EDGE_LOOP ( 'NONE', ( #54780, #56417 ) ) ;
#198997 = ORIENTED_EDGE ( 'NONE', *, *, #186349, .T. ) ;
#198998 = DIRECTION ( 'NONE',  ( -0.000000000000000000, 1.000000000000000000, -0.000000000000000000 ) ) ;
#198999 = ORIENTED_EDGE ( 'NONE', *, *, #275487, .F. ) ;
#199000 = PRESENTATION_LAYER_ASSIGNMENT (  '', '', ( #279800 ) ) ;
#199001 = DIRECTION ( 'NONE',  ( -0.000000000000000000, 1.000000000000000000, -0.000000000000000000 ) ) ;
#199002 = CIRCLE ( 'NONE', #204524, 2.552699999999963332 ) ;
#199003 = CARTESIAN_POINT ( 'NONE',  ( 111.7999999999999972, 6.000000000000000000, -489.3000000149999664 ) ) ;
#199004 = VERTEX_POINT ( 'NONE', #174661 ) ;
#199005 = ORIENTED_EDGE ( 'NONE', *, *, #144154, .F. ) ;
#199006 = EDGE_LOOP ( 'NONE', ( #168608, #10903, #271134, #299564 ) ) ;
#199007 =( NAMED_UNIT ( * ) SI_UNIT ( $, .STERADIAN. ) SOLID_ANGLE_UNIT ( ) );
#199008 = CARTESIAN_POINT ( 'NONE',  ( -0.8732233047034076989, -2.823223304703192937, 3262.500000000000909 ) ) ;
#199009 = MECHANICAL_DESIGN_GEOMETRIC_PRESENTATION_REPRESENTATION (  '', ( #177783 ), #107987 ) ;
#199010 = COLOUR_RGB ( '',0.2509803921568627416, 0.2509803921568627416, 0.2509803921568627416 ) ;
#199012 = SURFACE_SIDE_STYLE ('',( #41098 ) ) ;
#199011 = VECTOR ( 'NONE', #279744, 1000.000000000000000 ) ;
#199013 = UNCERTAINTY_MEASURE_WITH_UNIT (LENGTH_MEASURE( 1.000000000000000082E-05 ), #46999, 'distance_accuracy_value', 'NONE');
#199014 = COLOUR_RGB ( '',0.2509803921568627416, 0.2509803921568627416, 0.2509803921568627416 ) ;
#199015 = AXIS2_PLACEMENT_3D ( 'NONE', #91947, #322349, #19500 ) ;
#199016 = EDGE_CURVE ( 'NONE', #167989, #1637, #65695, .T. ) ;
#199017 = EDGE_CURVE ( 'NONE', #260424, #46350, #242658, .T. ) ;
#199019 = CARTESIAN_POINT ( 'NONE',  ( 416.5999999999999659, 6.000000000000000000, -391.1999999999999886 ) ) ;
#199018 = VECTOR ( 'NONE', #67797, 1000.000000000000000 ) ;
#199021 = SURFACE_SIDE_STYLE ('',( #328623 ) ) ;
#199020 = DIRECTION ( 'NONE',  ( 1.795515907881316228E-17, -1.000000000000000000, 0.000000000000000000 ) ) ;
#199022 = EDGE_CURVE ( 'NONE', #3546, #133169, #223409, .T. ) ;
#199024 = PRESENTATION_STYLE_ASSIGNMENT (( #150271 ) ) ;
#199023 = FILL_AREA_STYLE ('',( #148575 ) ) ;
#199026 = CARTESIAN_POINT ( 'NONE',  ( 1198.674442635585365, -18.24999999999987921, -16.37408550183883094 ) ) ;
#199025 = SURFACE_STYLE_USAGE ( .BOTH. , #96587 ) ;
#199027 = DIRECTION ( 'NONE',  ( -0.000000000000000000, 1.000000000000000000, -0.000000000000000000 ) ) ;
#199028 = FACE_BOUND ( 'NONE', #49981, .T. ) ;
#199029 = FILL_AREA_STYLE ('',( #227589 ) ) ;
#199030 = ORIENTED_EDGE ( 'NONE', *, *, #224603, .F. ) ;
#199031 = ORIENTED_EDGE ( 'NONE', *, *, #211648, .F. ) ;
#199032 = FILL_AREA_STYLE_COLOUR ( '', #146421 ) ;
#199033 = VECTOR ( 'NONE', #170698, 1000.000000000000000 ) ;
#199034 = ORIENTED_EDGE ( 'NONE', *, *, #164915, .T. ) ;
#199035 = DIRECTION ( 'NONE',  ( -0.000000000000000000, 1.000000000000000000, -0.000000000000000000 ) ) ;
#199038 = ORIENTED_EDGE ( 'NONE', *, *, #49417, .T. ) ;
#199037 = PRESENTATION_LAYER_ASSIGNMENT (  '', '', ( #225962 ) ) ;
#199036 = CARTESIAN_POINT ( 'NONE',  ( 86.39999999999999147, 5.052700015000001876, -596.9526999999999362 ) ) ;
#199040 = ORIENTED_EDGE ( 'NONE', *, *, #36023, .T. ) ;
#199039 = COLOUR_RGB ( '',0.2509803921568627416, 0.2509803921568627416, 0.2509803921568627416 ) ;
#199042 = EDGE_CURVE ( 'NONE', #202113, #236437, #207684, .T. ) ;
#199041 = STYLED_ITEM ( 'NONE', ( #63330 ), #274986 ) ;
#199043 = DIRECTION ( 'NONE',  ( -0.000000000000000000, 1.000000000000000000, -0.000000000000000000 ) ) ;
#199044 = VECTOR ( 'NONE', #54211, 1000.000000000000000 ) ;
#199046 = ORIENTED_EDGE ( 'NONE', *, *, #240407, .F. ) ;
#199045 = MECHANICAL_DESIGN_GEOMETRIC_PRESENTATION_REPRESENTATION (  '', ( #48909 ), #32037 ) ;
#199047 = DIRECTION ( 'NONE',  ( -0.000000000000000000, 1.000000000000000000, -0.000000000000000000 ) ) ;
#199048 = ORIENTED_EDGE ( 'NONE', *, *, #201874, .F. ) ;
#199049 = ADVANCED_FACE ( 'NONE', ( #198144, #171357, #310387, #275604 ), #122688, .T. ) ;
#199050 = PRESENTATION_LAYER_ASSIGNMENT (  '', '', ( #11135 ) ) ;
#199051 = VECTOR ( 'NONE', #190831, 1000.000000000000000 ) ;
#199052 = ADVANCED_FACE ( 'NONE', ( #124322 ), #323795, .F. ) ;
#199055 = EDGE_CURVE ( 'NONE', #248710, #159143, #189501, .T. ) ;
#199054 = ORIENTED_EDGE ( 'NONE', *, *, #314600, .T. ) ;
#199053 = SURFACE_SIDE_STYLE ('',( #96610 ) ) ;
#199056 = SURFACE_STYLE_USAGE ( .BOTH. , #42839 ) ;
#199057 = AXIS2_PLACEMENT_3D ( 'NONE', #51638, #223207, #23122 ) ;
#199059 = FILL_AREA_STYLE_COLOUR ( '', #212562 ) ;
#199058 = FILL_AREA_STYLE ('',( #146946 ) ) ;
#199060 = VERTEX_POINT ( 'NONE', #81679 ) ;
#199061 = CARTESIAN_POINT ( 'NONE',  ( 10.19999999999999929, 6.000000000000000000, -746.7999999999999545 ) ) ;
#199062 = DIRECTION ( 'NONE',  ( -2.775557561562891967E-17, 1.000000000000000000, 4.077371270998825698E-18 ) ) ;
#199063 = ORIENTED_EDGE ( 'NONE', *, *, #63721, .T. ) ;
#199064 = UNCERTAINTY_MEASURE_WITH_UNIT (LENGTH_MEASURE( 1.000000000000000082E-05 ), #49029, 'distance_accuracy_value', 'NONE');
#199065 = EDGE_CURVE ( 'NONE', #205852, #202061, #83346, .T. ) ;
#199066 = SURFACE_STYLE_FILL_AREA ( #115263 ) ;
#199067 =( NAMED_UNIT ( * ) SI_UNIT ( $, .STERADIAN. ) SOLID_ANGLE_UNIT ( ) );
#199068 = EDGE_CURVE ( 'NONE', #205377, #149871, #34480, .T. ) ;
#199069 = UNCERTAINTY_MEASURE_WITH_UNIT (LENGTH_MEASURE( 1.000000000000000082E-05 ), #280203, 'distance_accuracy_value', 'NONE');
#199070 =( NAMED_UNIT ( * ) SI_UNIT ( $, .STERADIAN. ) SOLID_ANGLE_UNIT ( ) );
#199072 = STYLED_ITEM ( 'NONE', ( #103615 ), #214659 ) ;
#199071 = SURFACE_STYLE_FILL_AREA ( #172271 ) ;
#199073 = CIRCLE ( 'NONE', #166988, 2.552699999999963332 ) ;
#199074 = AXIS2_PLACEMENT_3D ( 'NONE', #200642, #71291, #224218 ) ;
#199075 = DIRECTION ( 'NONE',  ( -0.000000000000000000, 1.000000000000000000, -0.000000000000000000 ) ) ;
#199076 = SURFACE_STYLE_FILL_AREA ( #143673 ) ;
#199077 = CARTESIAN_POINT ( 'NONE',  ( 1194.750000000000000, 5.500000000000143885, -19.45000000000018758 ) ) ;
#199078 = CARTESIAN_POINT ( 'NONE',  ( 289.5999999999999659, 6.000000000000000000, -391.1999999999999886 ) ) ;
#199079 = ADVANCED_FACE ( 'NONE', ( #291731 ), #190737, .F. ) ;
#199080 = DIRECTION ( 'NONE',  ( 0.000000000000000000, 0.000000000000000000, 1.000000000000000000 ) ) ;
#199081 =( LENGTH_UNIT ( ) NAMED_UNIT ( * ) SI_UNIT ( .MILLI., .METRE. ) );
#199082 = CARTESIAN_POINT ( 'NONE',  ( 594.3999999999999773, 6.000000000000000000, -12.75269999999996173 ) ) ;
#199084 = CARTESIAN_POINT ( 'NONE',  ( 1077.000000000000000, 5.052700015000001876, -416.5999999999999659 ) ) ;
#199083 = DIRECTION ( 'NONE',  ( 0.000000000000000000, 0.000000000000000000, 1.000000000000000000 ) ) ;
#199085 = COLOUR_RGB ( '',0.2509803921568627416, 0.2509803921568627416, 0.2509803921568627416 ) ;
#199086 = SURFACE_SIDE_STYLE ('',( #327031 ) ) ;
#199087 = VERTEX_POINT ( 'NONE', #263201 ) ;
#199088 = COLOUR_RGB ( '',0.2509803921568627416, 0.2509803921568627416, 0.2509803921568627416 ) ;
#199090 = ADVANCED_FACE ( 'NONE', ( #157284 ), #29569, .F. ) ;
#199089 = DIRECTION ( 'NONE',  ( 0.000000000000000000, 0.000000000000000000, 1.000000000000000000 ) ) ;
#199091 = VERTEX_POINT ( 'NONE', #39441 ) ;
#199092 = PRESENTATION_LAYER_ASSIGNMENT (  '', '', ( #301250 ) ) ;
#199093 = CIRCLE ( 'NONE', #54169, 2.552699999999963332 ) ;
#199094 = CARTESIAN_POINT ( 'NONE',  ( 1195.598528137423727, -18.24999999999987921, -13.29817100367725047 ) ) ;
#199095 = SURFACE_STYLE_FILL_AREA ( #146979 ) ;
#199097 = ORIENTED_EDGE ( 'NONE', *, *, #215428, .F. ) ;
#199096 = MECHANICAL_DESIGN_GEOMETRIC_PRESENTATION_REPRESENTATION (  '', ( #193569 ), #166992 ) ;
#199098 = ORIENTED_EDGE ( 'NONE', *, *, #163360, .F. ) ;
#199100 = VERTEX_POINT ( 'NONE', #192415 ) ;
#199099 = SURFACE_SIDE_STYLE ('',( #49484 ) ) ;
#199101 = DIRECTION ( 'NONE',  ( -0.000000000000000000, 1.000000000000000000, -0.000000000000000000 ) ) ;
#199102 = ORIENTED_EDGE ( 'NONE', *, *, #233024, .F. ) ;
#199103 = SURFACE_STYLE_USAGE ( .BOTH. , #101641 ) ;
#199104 = SURFACE_STYLE_FILL_AREA ( #202432 ) ;
#199106 = ORIENTED_EDGE ( 'NONE', *, *, #47906, .F. ) ;
#199105 =( LENGTH_UNIT ( ) NAMED_UNIT ( * ) SI_UNIT ( .MILLI., .METRE. ) );
#199107 = SURFACE_STYLE_FILL_AREA ( #142067 ) ;
#199109 = CARTESIAN_POINT ( 'NONE',  ( 1201.235676641016880, -11.24674793623425728, -758.9499999999998181 ) ) ;
#199108 =( NAMED_UNIT ( * ) PLANE_ANGLE_UNIT ( ) SI_UNIT ( $, .RADIAN. ) );
#199111 = EDGE_CURVE ( 'NONE', #125172, #146935, #119820, .T. ) ;
#199110 = STYLED_ITEM ( 'NONE', ( #124003 ), #257196 ) ;
#199112 = FILL_AREA_STYLE ('',( #327052 ) ) ;
#199113 = AXIS2_PLACEMENT_3D ( 'NONE', #76461, #49570, #180646 ) ;
#199114 = SURFACE_STYLE_FILL_AREA ( #246143 ) ;
#199115 = PRESENTATION_STYLE_ASSIGNMENT (( #251155 ) ) ;
#199116 = DIRECTION ( 'NONE',  ( -0.000000000000000000, 1.000000000000000000, -0.000000000000000000 ) ) ;
#199117 = EDGE_CURVE ( 'NONE', #87047, #302276, #141043, .T. ) ;
#199118 = EDGE_LOOP ( 'NONE', ( #161202, #315720 ) ) ;
#199119 = CYLINDRICAL_SURFACE ( 'NONE', #22001, 2.552700000000074354 ) ;
#199121 = UNCERTAINTY_MEASURE_WITH_UNIT (LENGTH_MEASURE( 1.000000000000000082E-05 ), #17183, 'distance_accuracy_value', 'NONE');
#199120 = VECTOR ( 'NONE', #118356, 1000.000000000000000 ) ;
#199122 = CYLINDRICAL_SURFACE ( 'NONE', #309684, 2.552699999999963332 ) ;
#199123 =( LENGTH_UNIT ( ) NAMED_UNIT ( * ) SI_UNIT ( .MILLI., .METRE. ) );
#199124 = LINE ( 'NONE', #195760, #269720 ) ;
#199125 = DIRECTION ( 'NONE',  ( 2.335913250228089007E-16, -0.006170709906909570795, -0.9999809609883804074 ) ) ;
#199126 = CIRCLE ( 'NONE', #43675, 2.552700000000074354 ) ;
#199127 =( GEOMETRIC_REPRESENTATION_CONTEXT ( 3 ) GLOBAL_UNCERTAINTY_ASSIGNED_CONTEXT ( ( #266284 ) ) GLOBAL_UNIT_ASSIGNED_CONTEXT ( ( #20612, #74386, #123269 ) ) REPRESENTATION_CONTEXT ( 'NONE', 'WORKASPACE' ) );
#199128 =( NAMED_UNIT ( * ) SI_UNIT ( $, .STERADIAN. ) SOLID_ANGLE_UNIT ( ) );
#199129 =( NAMED_UNIT ( * ) SI_UNIT ( $, .STERADIAN. ) SOLID_ANGLE_UNIT ( ) );
#199130 = DIRECTION ( 'NONE',  ( -0.08715574274765836016, 0.000000000000000000, -0.9961946980917455452 ) ) ;
#199132 = FILL_AREA_STYLE_COLOUR ( '', #62832 ) ;
#199131 = PRESENTATION_STYLE_ASSIGNMENT (( #303550 ) ) ;
#199133 = DIRECTION ( 'NONE',  ( -0.000000000000000000, 1.000000000000000000, -0.000000000000000000 ) ) ;
#199135 = SURFACE_SIDE_STYLE ('',( #271559 ) ) ;
#199134 = STYLED_ITEM ( 'NONE', ( #188581 ), #136372 ) ;
#199136 = MECHANICAL_DESIGN_GEOMETRIC_PRESENTATION_REPRESENTATION (  '', ( #16513 ), #102521 ) ;
#199137 = ORIENTED_EDGE ( 'NONE', *, *, #311019, .F. ) ;
#199138 = CARTESIAN_POINT ( 'NONE',  ( 19.49999999999985079, 0.000000000000000000, -14.95000000000001883 ) ) ;
#199139 = SURFACE_STYLE_USAGE ( .BOTH. , #194127 ) ;
#199140 = EDGE_CURVE ( 'NONE', #97308, #159898, #141993, .T. ) ;
#199141 = CYLINDRICAL_SURFACE ( 'NONE', #98537, 2.552699999999963332 ) ;
#199142 = ORIENTED_EDGE ( 'NONE', *, *, #317494, .F. ) ;
#199143 = SURFACE_STYLE_FILL_AREA ( #303560 ) ;
#199144 = EDGE_LOOP ( 'NONE', ( #43219, #206667, #188650, #262622 ) ) ;
#199145 = EDGE_LOOP ( 'NONE', ( #7940, #153912, #249597, #195680 ) ) ;
#199146 = EDGE_CURVE ( 'NONE', #68766, #209133, #320344, .T. ) ;
#199147 =( NAMED_UNIT ( * ) SI_UNIT ( $, .STERADIAN. ) SOLID_ANGLE_UNIT ( ) );
#199148 = DIRECTION ( 'NONE',  ( -1.000000000000000000, 0.000000000000000000, 0.000000000000000000 ) ) ;
#199149 = FILL_AREA_STYLE ('',( #71457 ) ) ;
#199150 = ORIENTED_EDGE ( 'NONE', *, *, #68518, .T. ) ;
#199151 = DIRECTION ( 'NONE',  ( 1.526556658859589997E-16, -1.000000000000000000, -2.455895732392846863E-16 ) ) ;
#199152 = ORIENTED_EDGE ( 'NONE', *, *, #145909, .T. ) ;
#199153 = FILL_AREA_STYLE_COLOUR ( '', #300365 ) ;
#199154 = EDGE_CURVE ( 'NONE', #54194, #138650, #55365, .T. ) ;
#199157 = ORIENTED_EDGE ( 'NONE', *, *, #116243, .F. ) ;
#199156 =( NAMED_UNIT ( * ) SI_UNIT ( $, .STERADIAN. ) SOLID_ANGLE_UNIT ( ) );
#199155 =( GEOMETRIC_REPRESENTATION_CONTEXT ( 3 ) GLOBAL_UNCERTAINTY_ASSIGNED_CONTEXT ( ( #17296 ) ) GLOBAL_UNIT_ASSIGNED_CONTEXT ( ( #320871, #142518, #169389 ) ) REPRESENTATION_CONTEXT ( 'NONE', 'WORKASPACE' ) );
#199158 = SURFACE_STYLE_FILL_AREA ( #49547 ) ;
#199160 = AXIS2_PLACEMENT_3D ( 'NONE', #203841, #45988, #128277 ) ;
#199159 = AXIS2_PLACEMENT_3D ( 'NONE', #258382, #296531, #155864 ) ;
#199161 = AXIS2_PLACEMENT_3D ( 'NONE', #46490, #206020, #123910 ) ;
#199163 = ORIENTED_EDGE ( 'NONE', *, *, #159738, .F. ) ;
#199162 = EDGE_CURVE ( 'NONE', #67845, #209995, #114544, .T. ) ;
#199165 = EDGE_CURVE ( 'NONE', #106103, #246670, #108991, .T. ) ;
#199164 = VECTOR ( 'NONE', #79774, 1000.000000000000000 ) ;
#199166 = ORIENTED_EDGE ( 'NONE', *, *, #133355, .T. ) ;
#199167 = AXIS2_PLACEMENT_3D ( 'NONE', #224631, #51404, #201061 ) ;
#199168 =( GEOMETRIC_REPRESENTATION_CONTEXT ( 3 ) GLOBAL_UNCERTAINTY_ASSIGNED_CONTEXT ( ( #307025 ) ) GLOBAL_UNIT_ASSIGNED_CONTEXT ( ( #10974, #290236, #36227 ) ) REPRESENTATION_CONTEXT ( 'NONE', 'WORKASPACE' ) );
#199169 = PRESENTATION_LAYER_ASSIGNMENT (  '', '', ( #113647 ) ) ;
#199170 = LINE ( 'NONE', #195805, #260672 ) ;
#199171 = DIRECTION ( 'NONE',  ( -0.000000000000000000, 1.000000000000000000, -0.000000000000000000 ) ) ;
#199172 = AXIS2_PLACEMENT_3D ( 'NONE', #260556, #255466, #262231 ) ;
#199173 = CARTESIAN_POINT ( 'NONE',  ( 543.6000000000000227, 6.000000000000000000, -137.1999999999999886 ) ) ;
#199174 = FILL_AREA_STYLE_COLOUR ( '', #178732 ) ;
#199175 =( NAMED_UNIT ( * ) PLANE_ANGLE_UNIT ( ) SI_UNIT ( $, .RADIAN. ) );
#199176 = UNCERTAINTY_MEASURE_WITH_UNIT (LENGTH_MEASURE( 1.000000000000000082E-05 ), #244319, 'distance_accuracy_value', 'NONE');
#199177 = CARTESIAN_POINT ( 'NONE',  ( 340.3999999999999773, 6.000000000000000000, -314.9999999999999432 ) ) ;
#199178 = CARTESIAN_POINT ( 'NONE',  ( 1000.799999999999955, 6.000000000000000000, -467.3999999999999773 ) ) ;
#199179 = DIRECTION ( 'NONE',  ( 0.000000000000000000, 0.000000000000000000, 1.000000000000000000 ) ) ;
#199180 = EDGE_CURVE ( 'NONE', #10003, #18388, #22985, .T. ) ;
#199181 = CARTESIAN_POINT ( 'NONE',  ( 264.1999999999999886, -5.204170427930421283E-15, -114.3526999999999560 ) ) ;
#199183 = CARTESIAN_POINT ( 'NONE',  ( 7.431823387317626484, -15.57125641928069903, -23.76421318754062639 ) ) ;
#199182 = CARTESIAN_POINT ( 'NONE',  ( 899.2000000000000455, 6.000000000000000000, -340.3999999999999773 ) ) ;
#199184 = CARTESIAN_POINT ( 'NONE',  ( 6.635653775816652278, -15.60433441629596807, -19.19999999999988205 ) ) ;
#199185 = CARTESIAN_POINT ( 'NONE',  ( 111.7999999999999972, 6.000000000000000000, -314.9999999999999432 ) ) ;
#199186 = ORIENTED_EDGE ( 'NONE', *, *, #132080, .T. ) ;
#199187 = SURFACE_SIDE_STYLE ('',( #6289 ) ) ;
#199188 =( NAMED_UNIT ( * ) PLANE_ANGLE_UNIT ( ) SI_UNIT ( $, .RADIAN. ) );
#199189 = FACE_OUTER_BOUND ( 'NONE', #163080, .T. ) ;
#199190 = CARTESIAN_POINT ( 'NONE',  ( 1026.200000000000045, -5.204170427930421283E-15, -673.1527000000000953 ) ) ;
#199191 = UNCERTAINTY_MEASURE_WITH_UNIT (LENGTH_MEASURE( 1.000000000000000082E-05 ), #154510, 'distance_accuracy_value', 'NONE');
#199192 = PRESENTATION_STYLE_ASSIGNMENT (( #222779 ) ) ;
#199193 =( NAMED_UNIT ( * ) PLANE_ANGLE_UNIT ( ) SI_UNIT ( $, .RADIAN. ) );
#199195 = EDGE_CURVE ( 'NONE', #125529, #177716, #96591, .T. ) ;
#199194 = VECTOR ( 'NONE', #322544, 1000.000000000000000 ) ;
#199196 = CARTESIAN_POINT ( 'NONE',  ( 86.39999999999997726, -16.00000000000000355, -33.04729999999997858 ) ) ;
#199197 = CARTESIAN_POINT ( 'NONE',  ( 543.6000000000000227, 6.000000000000000000, -293.0999999849998972 ) ) ;
#199198 = SURFACE_STYLE_USAGE ( .BOTH. , #200855 ) ;
#199200 = EDGE_LOOP ( 'NONE', ( #267348, #161821, #11756, #174432 ) ) ;
#199199 = CARTESIAN_POINT ( 'NONE',  ( 1201.149316369738244, -15.56999999999989015, -18.84895923599172463 ) ) ;
#199201 = VERTEX_POINT ( 'NONE', #195673 ) ;
#199202 = CARTESIAN_POINT ( 'NONE',  ( 1127.799999999999955, -16.00000000000000355, -35.59999999999995168 ) ) ;
#199204 = DIRECTION ( 'NONE',  ( 0.9999809609883804074, 0.006170709906909573397, -0.000000000000000000 ) ) ;
#199203 = DIRECTION ( 'NONE',  ( -0.000000000000000000, 1.000000000000000000, -0.000000000000000000 ) ) ;
#199205 = DIRECTION ( 'NONE',  ( 0.000000000000000000, 0.000000000000000000, 1.000000000000000000 ) ) ;
#199207 = EDGE_LOOP ( 'NONE', ( #202959, #135814 ) ) ;
#199206 = SURFACE_STYLE_USAGE ( .BOTH. , #103355 ) ;
#199209 = VERTEX_POINT ( 'NONE', #298380 ) ;
#199208 = SURFACE_SIDE_STYLE ('',( #90111 ) ) ;
#199210 = EDGE_LOOP ( 'NONE', ( #318992, #49872, #159763, #16228 ) ) ;
#199211 = ORIENTED_EDGE ( 'NONE', *, *, #308578, .F. ) ;
#199212 = DIRECTION ( 'NONE',  ( -0.000000000000000000, 1.000000000000000000, -0.000000000000000000 ) ) ;
#199213 = VECTOR ( 'NONE', #253583, 1000.000000000000000 ) ;
#199215 = ORIENTED_EDGE ( 'NONE', *, *, #76757, .T. ) ;
#199214 = FILL_AREA_STYLE_COLOUR ( '', #146509 ) ;
#199216 = CARTESIAN_POINT ( 'NONE',  ( 772.2000000000000455, 5.052700015000001876, -670.6000000000000227 ) ) ;
#199217 = CARTESIAN_POINT ( 'NONE',  ( 1206.417261889578185, -18.24999999999987921, -24.11690475583139204 ) ) ;
#199218 = VERTEX_POINT ( 'NONE', #170528 ) ;
#199219 =( LENGTH_UNIT ( ) NAMED_UNIT ( * ) SI_UNIT ( .MILLI., .METRE. ) );
#199220 = VERTEX_POINT ( 'NONE', #145270 ) ;
#199221 =( NAMED_UNIT ( * ) PLANE_ANGLE_UNIT ( ) SI_UNIT ( $, .RADIAN. ) );
#199222 = CARTESIAN_POINT ( 'NONE',  ( 314.9999999999999432, 5.052700015000001876, -137.1999999999999886 ) ) ;
#199223 = EDGE_CURVE ( 'NONE', #195735, #178242, #273125, .T. ) ;
#199224 = PRESENTATION_LAYER_ASSIGNMENT (  '', '', ( #306917 ) ) ;
#199225 = UNCERTAINTY_MEASURE_WITH_UNIT (LENGTH_MEASURE( 1.000000000000000082E-05 ), #27179, 'distance_accuracy_value', 'NONE');
#199226 = AXIS2_PLACEMENT_3D ( 'NONE', #208490, #319491, #87426 ) ;
#199227 = AXIS2_PLACEMENT_3D ( 'NONE', #24405, #278402, #283365 ) ;
#199228 = SURFACE_STYLE_FILL_AREA ( #179082 ) ;
#199229 = COLOUR_RGB ( '',0.2509803921568627416, 0.2509803921568627416, 0.2509803921568627416 ) ;
#199230 = CARTESIAN_POINT ( 'NONE',  ( 340.3999999999999773, 6.000000000000000000, -514.7000000149998868 ) ) ;
#199231 = FILL_AREA_STYLE_COLOUR ( '', #320879 ) ;
#199232 = EDGE_CURVE ( 'NONE', #215505, #37296, #125083, .T. ) ;
#199233 = DIRECTION ( 'NONE',  ( 0.000000000000000000, 0.000000000000000000, 1.000000000000000000 ) ) ;
#199234 = ORIENTED_EDGE ( 'NONE', *, *, #206546, .F. ) ;
#199236 = DIRECTION ( 'NONE',  ( -0.000000000000000000, 1.000000000000000000, -0.000000000000000000 ) ) ;
#199235 = PRESENTATION_STYLE_ASSIGNMENT (( #175763 ) ) ;
#199237 =( NAMED_UNIT ( * ) SI_UNIT ( $, .STERADIAN. ) SOLID_ANGLE_UNIT ( ) );
#199238 =( LENGTH_UNIT ( ) NAMED_UNIT ( * ) SI_UNIT ( .MILLI., .METRE. ) );
#199239 = AXIS2_PLACEMENT_3D ( 'NONE', #332753, #203184, #279016 ) ;
#199241 = ADVANCED_FACE ( 'NONE', ( #222612 ), #280814, .F. ) ;
#199240 = DIRECTION ( 'NONE',  ( -0.000000000000000000, 1.000000000000000000, -0.000000000000000000 ) ) ;
#199243 = SURFACE_SIDE_STYLE ('',( #143834 ) ) ;
#199242 = SURFACE_STYLE_USAGE ( .BOTH. , #298589 ) ;
#199244 = AXIS2_PLACEMENT_3D ( 'NONE', #330974, #280512, #50119 ) ;
#199246 = EDGE_LOOP ( 'NONE', ( #68546, #44798, #275081, #120819 ) ) ;
#199245 = PRESENTATION_STYLE_ASSIGNMENT (( #224479 ) ) ;
#199247 = FILL_AREA_STYLE_COLOUR ( '', #78699 ) ;
#199249 = ADVANCED_FACE ( 'NONE', ( #2214 ), #39277, .F. ) ;
#199248 = CARTESIAN_POINT ( 'NONE',  ( 645.2000000000000455, 6.000000000000000000, -569.0000000000000000 ) ) ;
#199250 = PRESENTATION_LAYER_ASSIGNMENT (  '', '', ( #59861 ) ) ;
#199252 =( NAMED_UNIT ( * ) SI_UNIT ( $, .STERADIAN. ) SOLID_ANGLE_UNIT ( ) );
#199251 = SURFACE_STYLE_FILL_AREA ( #147134 ) ;
#199253 = PRESENTATION_STYLE_ASSIGNMENT (( #300303 ) ) ;
#199254 = VECTOR ( 'NONE', #145203, 1000.000000000000000 ) ;
#199256 = ORIENTED_EDGE ( 'NONE', *, *, #307825, .T. ) ;
#199255 = SURFACE_STYLE_USAGE ( .BOTH. , #68245 ) ;
#199257 = VECTOR ( 'NONE', #14577, 1000.000000000000000 ) ;
#199258 = ORIENTED_EDGE ( 'NONE', *, *, #228344, .T. ) ;
#199259 = ADVANCED_FACE ( 'NONE', ( #126786 ), #66169, .F. ) ;
#199260 = ORIENTED_EDGE ( 'NONE', *, *, #80888, .T. ) ;
#199261 = EDGE_CURVE ( 'NONE', #193672, #74982, #123546, .T. ) ;
#199262 = AXIS2_PLACEMENT_3D ( 'NONE', #191808, #8631, #289528 ) ;
#199263 = VERTEX_POINT ( 'NONE', #128436 ) ;
#199264 = CIRCLE ( 'NONE', #182988, 3.499999984999946356 ) ;
#199265 = FACE_OUTER_BOUND ( 'NONE', #21339, .T. ) ;
#199266 = ORIENTED_EDGE ( 'NONE', *, *, #205053, .T. ) ;
#199267 = DIRECTION ( 'NONE',  ( 0.000000000000000000, 0.000000000000000000, 1.000000000000000000 ) ) ;
#199268 = FILL_AREA_STYLE_COLOUR ( '', #100396 ) ;
#199269 = PRESENTATION_STYLE_ASSIGNMENT (( #145483 ) ) ;
#199270 = CARTESIAN_POINT ( 'NONE',  ( 314.9999999999999432, 6.000000000000000000, -540.1000000149999778 ) ) ;
#199271 = LINE ( 'NONE', #271707, #62353 ) ;
#199272 = PRESENTATION_LAYER_ASSIGNMENT (  '', '', ( #22232 ) ) ;
#199273 = ADVANCED_FACE ( 'NONE', ( #230879 ), #103180, .T. ) ;
#199274 =( GEOMETRIC_REPRESENTATION_CONTEXT ( 3 ) GLOBAL_UNCERTAINTY_ASSIGNED_CONTEXT ( ( #233340 ) ) GLOBAL_UNIT_ASSIGNED_CONTEXT ( ( #94386, #119680, #248870 ) ) REPRESENTATION_CONTEXT ( 'NONE', 'WORKASPACE' ) );
#199275 = CARTESIAN_POINT ( 'NONE',  ( 924.6000000000000227, -5.204170427930421283E-15, -213.3999999999999773 ) ) ;
#199276 = SURFACE_SIDE_STYLE ('',( #148834 ) ) ;
#199277 = MECHANICAL_DESIGN_GEOMETRIC_PRESENTATION_REPRESENTATION (  '', ( #172458 ), #54583 ) ;
#199278 = PRESENTATION_LAYER_ASSIGNMENT (  '', '', ( #27523 ) ) ;
#199279 = ORIENTED_EDGE ( 'NONE', *, *, #160212, .T. ) ;
#199280 =( GEOMETRIC_REPRESENTATION_CONTEXT ( 3 ) GLOBAL_UNCERTAINTY_ASSIGNED_CONTEXT ( ( #75601 ) ) GLOBAL_UNIT_ASSIGNED_CONTEXT ( ( #48525, #198069, #272208 ) ) REPRESENTATION_CONTEXT ( 'NONE', 'WORKASPACE' ) );
#199281 =( NAMED_UNIT ( * ) SI_UNIT ( $, .STERADIAN. ) SOLID_ANGLE_UNIT ( ) );
#199282 = EDGE_CURVE ( 'NONE', #55866, #217786, #291340, .T. ) ;
#199283 = ADVANCED_FACE ( 'NONE', ( #266101 ), #7129, .F. ) ;
#199284 = DIRECTION ( 'NONE',  ( 0.9999809609883804074, -0.006170709906909558652, 0.000000000000000000 ) ) ;
#199285 = ORIENTED_EDGE ( 'NONE', *, *, #314244, .F. ) ;
#199286 = CIRCLE ( 'NONE', #54363, 3.499999985000001868 ) ;
#199287 = FILL_AREA_STYLE_COLOUR ( '', #150989 ) ;
#199288 = ORIENTED_EDGE ( 'NONE', *, *, #41785, .F. ) ;
#199289 = AXIS2_PLACEMENT_3D ( 'NONE', #123760, #330488, #98451 ) ;
#199290 = ORIENTED_EDGE ( 'NONE', *, *, #209757, .T. ) ;
#199291 = SURFACE_STYLE_USAGE ( .BOTH. , #276735 ) ;
#199293 = ORIENTED_EDGE ( 'NONE', *, *, #302878, .T. ) ;
#199292 = DIRECTION ( 'NONE',  ( 0.000000000000000000, 0.000000000000000000, 1.000000000000000000 ) ) ;
#199294 = CARTESIAN_POINT ( 'NONE',  ( 19.44999999999952323, -1.879999999999992788, -744.5503571337466155 ) ) ;
#199295 = SURFACE_STYLE_USAGE ( .BOTH. , #93515 ) ;
#199296 = CARTESIAN_POINT ( 'NONE',  ( 86.39999999999999147, -5.204170427930421283E-15, -546.1526999999999816 ) ) ;
#199297 = CARTESIAN_POINT ( 'NONE',  ( 899.2000000000000455, -5.204170427930421283E-15, -467.3999999999999773 ) ) ;
#199298 = FACE_OUTER_BOUND ( 'NONE', #312089, .T. ) ;
#199300 = VECTOR ( 'NONE', #94500, 1000.000000000000000 ) ;
#199299 = FILL_AREA_STYLE ('',( #96860 ) ) ;
#199301 = DIRECTION ( 'NONE',  ( -0.9999809609883804074, -0.006170709906909583806, -2.334452136926816633E-16 ) ) ;
#199302 = LINE ( 'NONE', #17776, #125192 ) ;
#199303 = EDGE_CURVE ( 'NONE', #86853, #147839, #162905, .T. ) ;
#199304 = FILL_AREA_STYLE_COLOUR ( '', #47186 ) ;
#199307 = ORIENTED_EDGE ( 'NONE', *, *, #137802, .F. ) ;
#199306 = LINE ( 'NONE', #91893, #112140 ) ;
#199305 = MECHANICAL_DESIGN_GEOMETRIC_PRESENTATION_REPRESENTATION (  '', ( #96687 ), #91892 ) ;
#199308 = CARTESIAN_POINT ( 'NONE',  ( 569.0000000000000000, 6.000000000000000000, -645.2000000000000455 ) ) ;
#199310 = LINE ( 'NONE', #96876, #237709 ) ;
#199309 = DIRECTION ( 'NONE',  ( -0.000000000000000000, 1.000000000000000000, -0.000000000000000000 ) ) ;
#199311 = COLOUR_RGB ( '',0.2509803921568627416, 0.2509803921568627416, 0.2509803921568627416 ) ;
#199312 = ORIENTED_EDGE ( 'NONE', *, *, #163068, .F. ) ;
#199313 = DIRECTION ( 'NONE',  ( 0.000000000000000000, 0.000000000000000000, 1.000000000000000000 ) ) ;
#199314 = DIRECTION ( 'NONE',  ( 0.000000000000000000, 0.7071067811865430208, 0.7071067811865521247 ) ) ;
#199315 = SURFACE_STYLE_USAGE ( .BOTH. , #96883 ) ;
#199316 = PRESENTATION_LAYER_ASSIGNMENT (  '', '', ( #11411 ) ) ;
#199317 = ORIENTED_EDGE ( 'NONE', *, *, #19380, .T. ) ;
#199318 = FACE_OUTER_BOUND ( 'NONE', #91452, .T. ) ;
#199319 = FACE_BOUND ( 'NONE', #227202, .T. ) ;
#199320 = AXIS2_PLACEMENT_3D ( 'NONE', #201597, #130966, #309254 ) ;
#199321 = FILL_AREA_STYLE ('',( #21181 ) ) ;
#199322 =( GEOMETRIC_REPRESENTATION_CONTEXT ( 3 ) GLOBAL_UNCERTAINTY_ASSIGNED_CONTEXT ( ( #132681 ) ) GLOBAL_UNIT_ASSIGNED_CONTEXT ( ( #94695, #74447, #22319 ) ) REPRESENTATION_CONTEXT ( 'NONE', 'WORKASPACE' ) );
#199323 = DIRECTION ( 'NONE',  ( 1.000000000000000000, 0.000000000000000000, 0.000000000000000000 ) ) ;
#199324 =( NAMED_UNIT ( * ) SI_UNIT ( $, .STERADIAN. ) SOLID_ANGLE_UNIT ( ) );
#199325 = COLOUR_RGB ( '',0.2509803921568627416, 0.2509803921568627416, 0.2509803921568627416 ) ;
#199326 =( GEOMETRIC_REPRESENTATION_CONTEXT ( 3 ) GLOBAL_UNCERTAINTY_ASSIGNED_CONTEXT ( ( #86565 ) ) GLOBAL_UNIT_ASSIGNED_CONTEXT ( ( #28812, #176881, #50690 ) ) REPRESENTATION_CONTEXT ( 'NONE', 'WORKASPACE' ) );
#199327 = ORIENTED_EDGE ( 'NONE', *, *, #92103, .T. ) ;
#199328 = CARTESIAN_POINT ( 'NONE',  ( 1153.200000000000045, 6.000000000000000000, -242.2999999850000279 ) ) ;
#199329 = UNCERTAINTY_MEASURE_WITH_UNIT (LENGTH_MEASURE( 1.000000000000000082E-05 ), #146183, 'distance_accuracy_value', 'NONE');
#199330 = VERTEX_POINT ( 'NONE', #284800 ) ;
#199331 = ORIENTED_EDGE ( 'NONE', *, *, #251779, .T. ) ;
#199332 = EDGE_CURVE ( 'NONE', #226112, #160479, #158551, .T. ) ;
#199334 = FILL_AREA_STYLE ('',( #69994 ) ) ;
#199333 = SURFACE_STYLE_FILL_AREA ( #122178 ) ;
#199335 = DIRECTION ( 'NONE',  ( 0.000000000000000000, 0.000000000000000000, 1.000000000000000000 ) ) ;
#199336 = MECHANICAL_DESIGN_GEOMETRIC_PRESENTATION_REPRESENTATION (  '', ( #11435 ), #263763 ) ;
#199337 = AXIS2_PLACEMENT_3D ( 'NONE', #322885, #168107, #92490 ) ;
#199338 = MECHANICAL_DESIGN_GEOMETRIC_PRESENTATION_REPRESENTATION (  '', ( #296163 ), #134799 ) ;
#199339 = ORIENTED_EDGE ( 'NONE', *, *, #40984, .T. ) ;
#199340 = EDGE_CURVE ( 'NONE', #276943, #252616, #316654, .T. ) ;
#199341 = ORIENTED_EDGE ( 'NONE', *, *, #222898, .F. ) ;
#199342 = SURFACE_STYLE_FILL_AREA ( #153860 ) ;
#199343 = MECHANICAL_DESIGN_GEOMETRIC_PRESENTATION_REPRESENTATION (  '', ( #312297 ), #263992 ) ;
#199345 = ORIENTED_EDGE ( 'NONE', *, *, #65663, .T. ) ;
#199344 = CARTESIAN_POINT ( 'NONE',  ( 1026.200000000000045, -5.204170427930421283E-15, -467.3999999999999773 ) ) ;
#199346 = CARTESIAN_POINT ( 'NONE',  ( 365.7999999999999545, -5.204170427930421283E-15, -744.2472999999999956 ) ) ;
#199347 = FILL_AREA_STYLE ('',( #174162 ) ) ;
#199348 = DIRECTION ( 'NONE',  ( -4.102256468493503683E-47, -0.000000000000000000, 1.000000000000000000 ) ) ;
#199349 = VERTEX_POINT ( 'NONE', #212235 ) ;
#199350 = PRESENTATION_STYLE_ASSIGNMENT (( #322341 ) ) ;
#199351 = ORIENTED_EDGE ( 'NONE', *, *, #16048, .T. ) ;
#199352 = DIRECTION ( 'NONE',  ( 0.000000000000000000, 0.000000000000000000, 1.000000000000000000 ) ) ;
#199354 = ADVANCED_FACE ( 'NONE', ( #59333 ), #179029, .F. ) ;
#199353 = AXIS2_PLACEMENT_3D ( 'NONE', #267522, #159963, #112951 ) ;
#199355 = DIRECTION ( 'NONE',  ( 0.000000000000000000, 0.000000000000000000, 1.000000000000000000 ) ) ;
#199356 =( NAMED_UNIT ( * ) PLANE_ANGLE_UNIT ( ) SI_UNIT ( $, .RADIAN. ) );
#199357 = CARTESIAN_POINT ( 'NONE',  ( 848.3999999999999773, 6.000000000000000000, -64.49999998499994547 ) ) ;
#199358 = FACE_OUTER_BOUND ( 'NONE', #201013, .T. ) ;
#199359 = EDGE_CURVE ( 'NONE', #286686, #179700, #50101, .T. ) ;
#199360 = PRESENTATION_LAYER_ASSIGNMENT (  '', '', ( #135038 ) ) ;
#199361 = VECTOR ( 'NONE', #249653, 1000.000000000000000 ) ;
#199362 = EDGE_CURVE ( 'NONE', #274490, #95195, #264883, .T. ) ;
#199363 = MECHANICAL_DESIGN_GEOMETRIC_PRESENTATION_REPRESENTATION (  '', ( #129604 ), #188562 ) ;
#199364 = CARTESIAN_POINT ( 'NONE',  ( 10.19999999999999929, 6.000000000000000000, -343.8999999849999654 ) ) ;
#199365 = UNCERTAINTY_MEASURE_WITH_UNIT (LENGTH_MEASURE( 1.000000000000000082E-05 ), #23339, 'distance_accuracy_value', 'NONE');
#199366 =( LENGTH_UNIT ( ) NAMED_UNIT ( * ) SI_UNIT ( .MILLI., .METRE. ) );
#199367 = CIRCLE ( 'NONE', #183329, 2.552699999999963332 ) ;
#199368 = PRESENTATION_STYLE_ASSIGNMENT (( #253076 ) ) ;
#199369 = STYLED_ITEM ( 'NONE', ( #204665 ), #229209 ) ;
#199370 = CARTESIAN_POINT ( 'NONE',  ( 162.5999999999999659, -5.204170427930421283E-15, -414.0473000000000070 ) ) ;
#199371 = DIRECTION ( 'NONE',  ( -1.422473250300981817E-16, -1.000000000000000000, 0.000000000000000000 ) ) ;
#199372 = EDGE_LOOP ( 'NONE', ( #169473, #8157 ) ) ;
#199373 = SURFACE_STYLE_FILL_AREA ( #219598 ) ;
#199374 = SURFACE_STYLE_FILL_AREA ( #139467 ) ;
#199375 = PLANE ( 'NONE',  #73153 ) ;
#199378 = EDGE_LOOP ( 'NONE', ( #62988, #322184 ) ) ;
#199377 = AXIS2_PLACEMENT_3D ( 'NONE', #6074, #211105, #250343 ) ;
#199376 =( NAMED_UNIT ( * ) SI_UNIT ( $, .STERADIAN. ) SOLID_ANGLE_UNIT ( ) );
#199379 = ORIENTED_EDGE ( 'NONE', *, *, #293422, .T. ) ;
#199380 = LINE ( 'NONE', #179233, #285956 ) ;
#199381 = EDGE_LOOP ( 'NONE', ( #59027, #287275, #92980, #326956 ) ) ;
#199382 = ADVANCED_FACE ( 'NONE', ( #92869 ), #140785, .F. ) ;
#199384 = AXIS2_PLACEMENT_3D ( 'NONE', #306182, #253825, #149695 ) ;
#199383 = CIRCLE ( 'NONE', #140150, 2.552699999999963332 ) ;
#199385 = CARTESIAN_POINT ( 'NONE',  ( 1153.200000000000045, 6.000000000000000000, -137.1999999999999886 ) ) ;
#199386 = DIRECTION ( 'NONE',  ( -0.000000000000000000, 1.000000000000000000, -0.000000000000000000 ) ) ;
#199387 = ORIENTED_EDGE ( 'NONE', *, *, #308081, .T. ) ;
#199388 = CARTESIAN_POINT ( 'NONE',  ( 187.9999999999999716, -5.204170427930421283E-15, -314.9999999999999432 ) ) ;
#199389 = COLOUR_RGB ( '',0.2509803921568627416, 0.2509803921568627416, 0.2509803921568627416 ) ;
#199390 = ORIENTED_EDGE ( 'NONE', *, *, #56145, .F. ) ;
#199391 = LINE ( 'NONE', #276849, #10002 ) ;
#199392 = DIRECTION ( 'NONE',  ( 0.000000000000000000, 0.000000000000000000, 1.000000000000000000 ) ) ;
#199393 = PRESENTATION_STYLE_ASSIGNMENT (( #93617 ) ) ;
#199394 =( GEOMETRIC_REPRESENTATION_CONTEXT ( 3 ) GLOBAL_UNCERTAINTY_ASSIGNED_CONTEXT ( ( #30760 ) ) GLOBAL_UNIT_ASSIGNED_CONTEXT ( ( #169572, #273820, #228276 ) ) REPRESENTATION_CONTEXT ( 'NONE', 'WORKASPACE' ) );
#199395 =( NAMED_UNIT ( * ) SI_UNIT ( $, .STERADIAN. ) SOLID_ANGLE_UNIT ( ) );
#199396 = ORIENTED_EDGE ( 'NONE', *, *, #204070, .T. ) ;
#199397 = EDGE_LOOP ( 'NONE', ( #34838, #84111 ) ) ;
#199398 =( LENGTH_UNIT ( ) NAMED_UNIT ( * ) SI_UNIT ( .MILLI., .METRE. ) );
#199399 = ORIENTED_EDGE ( 'NONE', *, *, #275355, .F. ) ;
#199400 = EDGE_LOOP ( 'NONE', ( #218441, #244210, #297348, #249924 ) ) ;
#199402 = PRESENTATION_LAYER_ASSIGNMENT (  '', '', ( #188840 ) ) ;
#199401 = DIRECTION ( 'NONE',  ( 0.000000000000000000, 0.000000000000000000, 1.000000000000000000 ) ) ;
#199403 =( LENGTH_UNIT ( ) NAMED_UNIT ( * ) SI_UNIT ( .MILLI., .METRE. ) );
#199404 = CARTESIAN_POINT ( 'NONE',  ( 607.1000000000000227, -19.00000000000000355, -346.1567766952962870 ) ) ;
#199405 = DIRECTION ( 'NONE',  ( 0.000000000000000000, 0.000000000000000000, 1.000000000000000000 ) ) ;
#199406 = DIRECTION ( 'NONE',  ( 0.000000000000000000, 0.000000000000000000, 1.000000000000000000 ) ) ;
#199407 = UNCERTAINTY_MEASURE_WITH_UNIT (LENGTH_MEASURE( 1.000000000000000082E-05 ), #265611, 'distance_accuracy_value', 'NONE');
#199408 = CARTESIAN_POINT ( 'NONE',  ( 1213.950000000000045, -13.94527902382994355, -19.45046453386267871 ) ) ;
#199409 = DIRECTION ( 'NONE',  ( -0.000000000000000000, 1.000000000000000000, -0.000000000000000000 ) ) ;
#199410 =( NAMED_UNIT ( * ) PLANE_ANGLE_UNIT ( ) SI_UNIT ( $, .RADIAN. ) );
#199411 = DIRECTION ( 'NONE',  ( -0.000000000000000000, 1.000000000000000000, -0.000000000000000000 ) ) ;
#199412 =( NAMED_UNIT ( * ) SI_UNIT ( $, .STERADIAN. ) SOLID_ANGLE_UNIT ( ) );
#199413 =( NAMED_UNIT ( * ) PLANE_ANGLE_UNIT ( ) SI_UNIT ( $, .RADIAN. ) );
#199414 = CARTESIAN_POINT ( 'NONE',  ( 187.9999999999999716, 6.000000000000000000, -394.6999999849999767 ) ) ;
#199415 = DIRECTION ( 'NONE',  ( 0.000000000000000000, 0.000000000000000000, -1.000000000000000000 ) ) ;
#199416 =( NAMED_UNIT ( * ) SI_UNIT ( $, .STERADIAN. ) SOLID_ANGLE_UNIT ( ) );
#199417 = DIRECTION ( 'NONE',  ( -0.000000000000000000, -1.000000000000000000, -0.000000000000000000 ) ) ;
#199418 = CIRCLE ( 'NONE', #285502, 35.39999999999998437 ) ;
#199419 = CARTESIAN_POINT ( 'NONE',  ( 1051.599999999999909, 6.000000000000000000, -514.7000000149998868 ) ) ;
#199420 = FACE_BOUND ( 'NONE', #221841, .T. ) ;
#199421 = FILL_AREA_STYLE ('',( #227975 ) ) ;
#199422 = ORIENTED_EDGE ( 'NONE', *, *, #46792, .F. ) ;
#199423 = ORIENTED_EDGE ( 'NONE', *, *, #317767, .T. ) ;
#199424 = EDGE_CURVE ( 'NONE', #182664, #51709, #319952, .T. ) ;
#199425 = DIRECTION ( 'NONE',  ( -0.000000000000000000, 1.000000000000000000, -0.000000000000000000 ) ) ;
#199426 = FILL_AREA_STYLE_COLOUR ( '', #125858 ) ;
#199427 = AXIS2_PLACEMENT_3D ( 'NONE', #118409, #298173, #67802 ) ;
#199428 = COLOUR_RGB ( '',0.2509803921568627416, 0.2509803921568627416, 0.2509803921568627416 ) ;
#199429 = CIRCLE ( 'NONE', #323205, 0.5000000000000004441 ) ;
#199430 = EDGE_LOOP ( 'NONE', ( #234778, #263536, #275854, #92016 ) ) ;
#199431 = FACE_OUTER_BOUND ( 'NONE', #6073, .T. ) ;
#199432 = ORIENTED_EDGE ( 'NONE', *, *, #329171, .T. ) ;
#199433 = EDGE_LOOP ( 'NONE', ( #33398, #14947 ) ) ;
#199434 = UNCERTAINTY_MEASURE_WITH_UNIT (LENGTH_MEASURE( 1.000000000000000082E-05 ), #20574, 'distance_accuracy_value', 'NONE');
#199436 = PRESENTATION_LAYER_ASSIGNMENT (  '', '', ( #204929 ) ) ;
#199435 = SURFACE_STYLE_FILL_AREA ( #330689 ) ;
#199437 = LINE ( 'NONE', #249823, #132181 ) ;
#199438 = ORIENTED_EDGE ( 'NONE', *, *, #73529, .F. ) ;
#199439 = FILL_AREA_STYLE_COLOUR ( '', #142506 ) ;
#199440 = DIRECTION ( 'NONE',  ( -1.000000000000000000, -2.465190328815661892E-32, 3.110126208107282118E-47 ) ) ;
#199443 = ORIENTED_EDGE ( 'NONE', *, *, #135837, .F. ) ;
#199442 = SURFACE_SIDE_STYLE ('',( #246493 ) ) ;
#199441 = DIRECTION ( 'NONE',  ( 0.000000000000000000, 0.000000000000000000, 1.000000000000000000 ) ) ;
#199444 = EDGE_CURVE ( 'NONE', #120936, #252082, #12141, .T. ) ;
#199446 = EDGE_CURVE ( 'NONE', #203860, #300257, #81811, .T. ) ;
#199445 = CARTESIAN_POINT ( 'NONE',  ( 289.5999999999999659, 6.000000000000000000, -35.60000000000000142 ) ) ;
#199449 = CARTESIAN_POINT ( 'NONE',  ( 162.5999999999999659, 5.052700015000001876, -647.7527000000000044 ) ) ;
#199448 = AXIS2_PLACEMENT_3D ( 'NONE', #245318, #225201, #193331 ) ;
#199447 = FILL_AREA_STYLE_COLOUR ( '', #312827 ) ;
#199450 = EDGE_LOOP ( 'NONE', ( #276014, #164712, #180045, #85385 ) ) ;
#199451 = CYLINDRICAL_SURFACE ( 'NONE', #80666, 2.552699999999963332 ) ;
#199452 = ORIENTED_EDGE ( 'NONE', *, *, #4048, .F. ) ;
#199453 = UNCERTAINTY_MEASURE_WITH_UNIT (LENGTH_MEASURE( 1.000000000000000082E-05 ), #263777, 'distance_accuracy_value', 'NONE');
#199454 = EDGE_CURVE ( 'NONE', #94753, #186873, #108739, .T. ) ;
#199455 = AXIS2_PLACEMENT_3D ( 'NONE', #116718, #94727, #69520 ) ;
#199457 = EDGE_CURVE ( 'NONE', #142958, #96365, #162405, .T. ) ;
#199456 = VERTEX_POINT ( 'NONE', #192029 ) ;
#199458 = CIRCLE ( 'NONE', #54530, 0.4040393833706357185 ) ;
#199459 = CARTESIAN_POINT ( 'NONE',  ( 213.3999999999999773, 6.000000000000000000, -496.2999999849999426 ) ) ;
#199460 = CARTESIAN_POINT ( 'NONE',  ( 1210.450000000000045, -14.04216388046397590, -0.2500000000003055334 ) ) ;
#199461 = FACE_OUTER_BOUND ( 'NONE', #63928, .T. ) ;
#199462 = UNCERTAINTY_MEASURE_WITH_UNIT (LENGTH_MEASURE( 1.000000000000000082E-05 ), #31182, 'distance_accuracy_value', 'NONE');
#199463 = CARTESIAN_POINT ( 'NONE',  ( 4019.500000000000000, -13.59999999999994458, 0.000000000000000000 ) ) ;
#199464 = MECHANICAL_DESIGN_GEOMETRIC_PRESENTATION_REPRESENTATION (  '', ( #247842 ), #27952 ) ;
#199465 = DIRECTION ( 'NONE',  ( -1.577021341797097560E-16, 1.000000000000000000, 0.000000000000000000 ) ) ;
#199466 = COLOUR_RGB ( '',0.2509803921568627416, 0.2509803921568627416, 0.2509803921568627416 ) ;
#199468 = EDGE_CURVE ( 'NONE', #54432, #282316, #312750, .T. ) ;
#199467 = DIRECTION ( 'NONE',  ( -0.000000000000000000, 1.000000000000000000, -0.000000000000000000 ) ) ;
#199469 =( NAMED_UNIT ( * ) PLANE_ANGLE_UNIT ( ) SI_UNIT ( $, .RADIAN. ) );
#199470 = SURFACE_STYLE_FILL_AREA ( #152348 ) ;
#199471 = DIRECTION ( 'NONE',  ( 0.000000000000000000, 0.7071067811865533459, 0.7071067811865416886 ) ) ;
#199473 =( NAMED_UNIT ( * ) PLANE_ANGLE_UNIT ( ) SI_UNIT ( $, .RADIAN. ) );
#199472 = DIRECTION ( 'NONE',  ( 0.000000000000000000, 0.7071067811865533459, 0.7071067811865416886 ) ) ;
#199474 = CARTESIAN_POINT ( 'NONE',  ( 22.05783608403466545, -1.881246520219731488, -9.543808902832795482 ) ) ;
#199475 = CARTESIAN_POINT ( 'NONE',  ( 1208.958265575815858, -12.50704135518435045, -756.7499999999997726 ) ) ;
#199476 = DIRECTION ( 'NONE',  ( -1.000000000000000000, -1.249000902703301108E-16, 6.071048121988748227E-17 ) ) ;
#199477 = CARTESIAN_POINT ( 'NONE',  ( 1200.703148085157409, 0.4326790069082153689, -758.9499999999998181 ) ) ;
#199479 = EDGE_CURVE ( 'NONE', #179755, #328937, #141601, .T. ) ;
#199478 = STYLED_ITEM ( 'NONE', ( #46579 ), #58790 ) ;
#199481 = VERTEX_POINT ( 'NONE', #321625 ) ;
#199480 = VECTOR ( 'NONE', #94565, 1000.000000000000000 ) ;
#199484 = EDGE_CURVE ( 'NONE', #305879, #212366, #296326, .T. ) ;
#199483 = CARTESIAN_POINT ( 'NONE',  ( 772.2000000000000455, 5.052700015000001876, -165.1526999999999248 ) ) ;
#199482 =( LENGTH_UNIT ( ) NAMED_UNIT ( * ) SI_UNIT ( .MILLI., .METRE. ) );
#199485 = EDGE_CURVE ( 'NONE', #2633, #243358, #65667, .T. ) ;
#199486 =( NAMED_UNIT ( * ) PLANE_ANGLE_UNIT ( ) SI_UNIT ( $, .RADIAN. ) );
#199487 = FILL_AREA_STYLE_COLOUR ( '', #330607 ) ;
#199488 = AXIS2_PLACEMENT_3D ( 'NONE', #176570, #149605, #252109 ) ;
#199490 = EDGE_LOOP ( 'NONE', ( #327232, #137970, #152253, #130228 ) ) ;
#199489 = PRESENTATION_LAYER_ASSIGNMENT (  '', '', ( #285566 ) ) ;
#199491 = AXIS2_PLACEMENT_3D ( 'NONE', #129580, #236997, #33600 ) ;
#199493 = ORIENTED_EDGE ( 'NONE', *, *, #202970, .F. ) ;
#199492 = EDGE_CURVE ( 'NONE', #176959, #14668, #20479, .T. ) ;
#199495 = VERTEX_POINT ( 'NONE', #198625 ) ;
#199494 = PRESENTATION_LAYER_ASSIGNMENT (  '', '', ( #247863 ) ) ;
#199496 =( LENGTH_UNIT ( ) NAMED_UNIT ( * ) SI_UNIT ( .MILLI., .METRE. ) );
#199498 = EDGE_LOOP ( 'NONE', ( #189217, #16495, #238619, #30086 ) ) ;
#199497 = COLOUR_RGB ( '',0.2509803921568627416, 0.2509803921568627416, 0.2509803921568627416 ) ;
#199499 = DIRECTION ( 'NONE',  ( 8.659560562354925463E-17, 0.7071067811865482389, -0.7071067811865469066 ) ) ;
#199500 = ORIENTED_EDGE ( 'NONE', *, *, #65234, .F. ) ;
#199501 = VERTEX_POINT ( 'NONE', #329886 ) ;
#199502 = DIRECTION ( 'NONE',  ( -0.000000000000000000, 1.000000000000000000, -0.000000000000000000 ) ) ;
#199504 = ORIENTED_EDGE ( 'NONE', *, *, #171314, .T. ) ;
#199503 = SURFACE_SIDE_STYLE ('',( #325770 ) ) ;
#199506 = DIRECTION ( 'NONE',  ( -0.000000000000000000, 1.000000000000000000, -0.000000000000000000 ) ) ;
#199505 = AXIS2_PLACEMENT_3D ( 'NONE', #84380, #87675, #112986 ) ;
#199507 = DIRECTION ( 'NONE',  ( -0.9396968244855776753, 0.3420085935349014838, 0.000000000000000000 ) ) ;
#199509 = ORIENTED_EDGE ( 'NONE', *, *, #105190, .F. ) ;
#199508 = SURFACE_SIDE_STYLE ('',( #122351 ) ) ;
#199510 = PRESENTATION_LAYER_ASSIGNMENT (  '', '', ( #108234 ) ) ;
#199511 = STYLED_ITEM ( 'NONE', ( #74001 ), #49838 ) ;
#199512 = EDGE_CURVE ( 'NONE', #67574, #155663, #296610, .T. ) ;
#199513 = ORIENTED_EDGE ( 'NONE', *, *, #210330, .F. ) ;
#199514 = CARTESIAN_POINT ( 'NONE',  ( 746.7999999999999545, 5.052700015000001876, -698.5526999999999589 ) ) ;
#199515 = AXIS2_PLACEMENT_3D ( 'NONE', #36384, #118855, #140607 ) ;
#199516 = SURFACE_STYLE_FILL_AREA ( #128911 ) ;
#199518 = DIRECTION ( 'NONE',  ( 0.000000000000000000, 0.000000000000000000, 1.000000000000000000 ) ) ;
#199517 = DIRECTION ( 'NONE',  ( -0.000000000000000000, 1.000000000000000000, -0.000000000000000000 ) ) ;
#199519 = VECTOR ( 'NONE', #14702, 1000.000000000000000 ) ;
#199520 = DIRECTION ( 'NONE',  ( -0.000000000000000000, 1.000000000000000000, -0.000000000000000000 ) ) ;
#199521 = SURFACE_SIDE_STYLE ('',( #142488 ) ) ;
#199522 = STYLED_ITEM ( 'NONE', ( #197630 ), #236495 ) ;
#199523 = PRESENTATION_LAYER_ASSIGNMENT (  '', '', ( #210070 ) ) ;
#199525 = EDGE_LOOP ( 'NONE', ( #85542, #143609, #212847, #20540 ) ) ;
#199524 = LINE ( 'NONE', #249898, #188736 ) ;
#199527 = UNCERTAINTY_MEASURE_WITH_UNIT (LENGTH_MEASURE( 1.000000000000000082E-05 ), #295610, 'distance_accuracy_value', 'NONE');
#199526 = CIRCLE ( 'NONE', #140514, 2.552700000000074354 ) ;
#199529 = FILL_AREA_STYLE ('',( #325791 ) ) ;
#199528 = AXIS2_PLACEMENT_3D ( 'NONE', #250567, #248906, #126293 ) ;
#199530 = MECHANICAL_DESIGN_GEOMETRIC_PRESENTATION_REPRESENTATION (  '', ( #134959 ), #263925 ) ;
#199531 =( GEOMETRIC_REPRESENTATION_CONTEXT ( 3 ) GLOBAL_UNCERTAINTY_ASSIGNED_CONTEXT ( ( #226896 ) ) GLOBAL_UNIT_ASSIGNED_CONTEXT ( ( #253474, #307444, #29915 ) ) REPRESENTATION_CONTEXT ( 'NONE', 'WORKASPACE' ) );
#199533 = ADVANCED_FACE ( 'NONE', ( #250675 ), #279421, .F. ) ;
#199532 = LINE ( 'NONE', #46610, #54642 ) ;
#199534 = MECHANICAL_DESIGN_GEOMETRIC_PRESENTATION_REPRESENTATION (  '', ( #263932 ), #280310 ) ;
#199535 = VECTOR ( 'NONE', #173534, 1000.000000000000000 ) ;
#199536 = DIRECTION ( 'NONE',  ( -0.000000000000000000, 1.000000000000000000, -0.000000000000000000 ) ) ;
#199538 =( LENGTH_UNIT ( ) NAMED_UNIT ( * ) SI_UNIT ( .MILLI., .METRE. ) );
#199537 = FILL_AREA_STYLE ('',( #44947 ) ) ;
#199540 = LINE ( 'NONE', #46613, #212169 ) ;
#199539 =( GEOMETRIC_REPRESENTATION_CONTEXT ( 3 ) GLOBAL_UNCERTAINTY_ASSIGNED_CONTEXT ( ( #136771 ) ) GLOBAL_UNIT_ASSIGNED_CONTEXT ( ( #266305, #89743, #111779 ) ) REPRESENTATION_CONTEXT ( 'NONE', 'WORKASPACE' ) );
#199541 =( LENGTH_UNIT ( ) NAMED_UNIT ( * ) SI_UNIT ( .MILLI., .METRE. ) );
#199542 = PRESENTATION_STYLE_ASSIGNMENT (( #300600 ) ) ;
#199543 = CARTESIAN_POINT ( 'NONE',  ( 1153.200000000000045, 6.000000000000000000, -342.9527000000000498 ) ) ;
#199544 = STYLED_ITEM ( 'NONE', ( #122729 ), #117999 ) ;
#199545 = ADVANCED_FACE ( 'NONE', ( #23758 ), #25415, .F. ) ;
#199546 = AXIS2_PLACEMENT_3D ( 'NONE', #148456, #96449, #278032 ) ;
#199547 = ORIENTED_EDGE ( 'NONE', *, *, #322383, .F. ) ;
#199548 =( LENGTH_UNIT ( ) NAMED_UNIT ( * ) SI_UNIT ( .MILLI., .METRE. ) );
#199550 = ORIENTED_EDGE ( 'NONE', *, *, #60146, .T. ) ;
#199549 = FILL_AREA_STYLE ('',( #297220 ) ) ;
#199551 = EDGE_CURVE ( 'NONE', #331167, #160234, #135466, .T. ) ;
#199552 = CARTESIAN_POINT ( 'NONE',  ( 86.39999999999999147, 6.000000000000000000, -365.7999999999999545 ) ) ;
#199553 = EDGE_LOOP ( 'NONE', ( #36935, #194378 ) ) ;
#199554 = ORIENTED_EDGE ( 'NONE', *, *, #20944, .F. ) ;
#199555 = VERTEX_POINT ( 'NONE', #326573 ) ;
#199556 =( LENGTH_UNIT ( ) NAMED_UNIT ( * ) SI_UNIT ( .MILLI., .METRE. ) );
#199558 = ORIENTED_EDGE ( 'NONE', *, *, #53, .T. ) ;
#199557 = LINE ( 'NONE', #174361, #103235 ) ;
#199559 = FILL_AREA_STYLE_COLOUR ( '', #213786 ) ;
#199560 = LINE ( 'NONE', #300622, #127666 ) ;
#199561 = EDGE_LOOP ( 'NONE', ( #311388, #44581 ) ) ;
#199562 = FACE_OUTER_BOUND ( 'NONE', #275132, .T. ) ;
#199563 = ORIENTED_EDGE ( 'NONE', *, *, #169641, .F. ) ;
#199564 = SURFACE_STYLE_FILL_AREA ( #325832 ) ;
#199565 = COLOUR_RGB ( '',0.2509803921568627416, 0.2509803921568627416, 0.2509803921568627416 ) ;
#199566 = ADVANCED_FACE ( 'NONE', ( #45743 ), #148177, .F. ) ;
#199568 = VERTEX_POINT ( 'NONE', #136194 ) ;
#199567 = CONICAL_SURFACE ( 'NONE', #54635, 3.499999985000001868, 0.7853981633974547183 ) ;
#199570 = EDGE_CURVE ( 'NONE', #187002, #170513, #76525, .T. ) ;
#199569 = MECHANICAL_DESIGN_GEOMETRIC_PRESENTATION_REPRESENTATION (  '', ( #307252 ), #97666 ) ;
#199571 = CARTESIAN_POINT ( 'NONE',  ( 670.6000000000000227, 5.052700015000001876, -213.3999999999999773 ) ) ;
#199573 = ORIENTED_EDGE ( 'NONE', *, *, #173972, .T. ) ;
#199572 = FACE_OUTER_BOUND ( 'NONE', #247181, .T. ) ;
#199574 = SURFACE_STYLE_FILL_AREA ( #302296 ) ;
#199575 = UNCERTAINTY_MEASURE_WITH_UNIT (LENGTH_MEASURE( 1.000000000000000082E-05 ), #323583, 'distance_accuracy_value', 'NONE');
#199576 = DIRECTION ( 'NONE',  ( 0.000000000000000000, 0.000000000000000000, 1.000000000000000000 ) ) ;
#199577 = ADVANCED_FACE ( 'NONE', ( #260710 ), #146486, .F. ) ;
#199578 = DIRECTION ( 'NONE',  ( 0.000000000000000000, 0.000000000000000000, 1.000000000000000000 ) ) ;
#199579 = CARTESIAN_POINT ( 'NONE',  ( 238.7999999999999829, 5.052700015000001876, -289.5999999999999659 ) ) ;
#199580 = CARTESIAN_POINT ( 'NONE',  ( 365.7999999999999545, 5.052700015000001876, -190.5526999999999873 ) ) ;
#199581 = EDGE_CURVE ( 'NONE', #125055, #22315, #6826, .T. ) ;
#199582 = STYLED_ITEM ( 'NONE', ( #243685 ), #4043 ) ;
#199583 = CARTESIAN_POINT ( 'NONE',  ( 314.9999999999999432, 6.000000000000000000, -264.1999999999999886 ) ) ;
#199584 = FILL_AREA_STYLE_COLOUR ( '', #169105 ) ;
#199586 = VERTEX_POINT ( 'NONE', #314565 ) ;
#199585 = CARTESIAN_POINT ( 'NONE',  ( 873.7999999999999545, -5.204170427930421283E-15, -414.0473000000000070 ) ) ;
#199587 = DIRECTION ( 'NONE',  ( 0.000000000000000000, 0.000000000000000000, 1.000000000000000000 ) ) ;
#199588 =( LENGTH_UNIT ( ) NAMED_UNIT ( * ) SI_UNIT ( .MILLI., .METRE. ) );
#199589 = PRESENTATION_LAYER_ASSIGNMENT (  '', '', ( #167468 ) ) ;
#199590 = DIRECTION ( 'NONE',  ( 1.000000000000000000, 1.592649720441171503E-16, 0.000000000000000000 ) ) ;
#199591 = CARTESIAN_POINT ( 'NONE',  ( 213.3999999999999773, 6.000000000000000000, -641.7000000149998868 ) ) ;
#199592 = LINE ( 'NONE', #302312, #53865 ) ;
#199593 = VECTOR ( 'NONE', #292353, 1000.000000000000000 ) ;
#199594 = CARTESIAN_POINT ( 'NONE',  ( 9.199999999999985079, -13.59999999999994458, 3262.500000000000909 ) ) ;
#199595 = CARTESIAN_POINT ( 'NONE',  ( 416.5999999999999659, 6.000000000000000000, -463.9000000149999892 ) ) ;
#199596 =( NAMED_UNIT ( * ) PLANE_ANGLE_UNIT ( ) SI_UNIT ( $, .RADIAN. ) );
#199597 =( LENGTH_UNIT ( ) NAMED_UNIT ( * ) SI_UNIT ( .MILLI., .METRE. ) );
#199598 = EDGE_CURVE ( 'NONE', #99564, #63232, #188320, .T. ) ;
#199599 = EDGE_CURVE ( 'NONE', #223485, #66109, #290971, .T. ) ;
#199600 = DIRECTION ( 'NONE',  ( 0.000000000000000000, 0.000000000000000000, 1.000000000000000000 ) ) ;
#199602 = ORIENTED_EDGE ( 'NONE', *, *, #144797, .T. ) ;
#199601 = CARTESIAN_POINT ( 'NONE',  ( 238.7999999999999829, 6.000000000000000000, -393.7526999999999475 ) ) ;
#199603 = ORIENTED_EDGE ( 'NONE', *, *, #328650, .F. ) ;
#199604 = EDGE_LOOP ( 'NONE', ( #140347, #275662, #318190, #233369, #247106 ) ) ;
#199607 = VERTEX_POINT ( 'NONE', #3487 ) ;
#199606 =( NAMED_UNIT ( * ) SI_UNIT ( $, .STERADIAN. ) SOLID_ANGLE_UNIT ( ) );
#199605 = STYLED_ITEM ( 'NONE', ( #225852 ), #304425 ) ;
#199609 = AXIS2_PLACEMENT_3D ( 'NONE', #10719, #113429, #91471 ) ;
#199608 = LINE ( 'NONE', #325882, #165593 ) ;
#199610 =( GEOMETRIC_REPRESENTATION_CONTEXT ( 3 ) GLOBAL_UNCERTAINTY_ASSIGNED_CONTEXT ( ( #158340 ) ) GLOBAL_UNIT_ASSIGNED_CONTEXT ( ( #16062, #118766, #66511 ) ) REPRESENTATION_CONTEXT ( 'NONE', 'WORKASPACE' ) );
#199611 = DIRECTION ( 'NONE',  ( 0.000000000000000000, 0.000000000000000000, 1.000000000000000000 ) ) ;
#199612 = EDGE_LOOP ( 'NONE', ( #76904, #321632 ) ) ;
#199613 = CIRCLE ( 'NONE', #205082, 2.552699999999963332 ) ;
#199614 = CARTESIAN_POINT ( 'NONE',  ( 950.0000000000000000, 6.000000000000000000, -184.5000000150000403 ) ) ;
#199615 = ORIENTED_EDGE ( 'NONE', *, *, #43932, .F. ) ;
#199616 = EDGE_LOOP ( 'NONE', ( #153896, #69301, #59299, #119541 ) ) ;
#199617 = CARTESIAN_POINT ( 'NONE',  ( 1194.750000000000000, -1.845665583704247936, -6.885653775816846789 ) ) ;
#199618 = EDGE_CURVE ( 'NONE', #66636, #14964, #162630, .T. ) ;
#199619 = ORIENTED_EDGE ( 'NONE', *, *, #222134, .F. ) ;
#199621 = EDGE_LOOP ( 'NONE', ( #124957, #54547, #26147, #144516 ) ) ;
#199620 = SURFACE_STYLE_USAGE ( .BOTH. , #52853 ) ;
#199622 = CARTESIAN_POINT ( 'NONE',  ( 1127.799999999999955, 6.000000000000000000, -61.00000000000000000 ) ) ;
#199623 = ORIENTED_EDGE ( 'NONE', *, *, #69408, .T. ) ;
#199624 = DIRECTION ( 'NONE',  ( -0.000000000000000000, 1.000000000000000000, -0.000000000000000000 ) ) ;
#199625 = EDGE_CURVE ( 'NONE', #75027, #266639, #1803, .T. ) ;
#199626 =( NAMED_UNIT ( * ) SI_UNIT ( $, .STERADIAN. ) SOLID_ANGLE_UNIT ( ) );
#199627 = STYLED_ITEM ( 'NONE', ( #35837 ), #10157 ) ;
#199628 = FACE_OUTER_BOUND ( 'NONE', #247851, .T. ) ;
#199629 = FACE_OUTER_BOUND ( 'NONE', #183392, .T. ) ;
#199630 = CARTESIAN_POINT ( 'NONE',  ( 238.7999999999999829, 6.000000000000000000, -369.2999999849999426 ) ) ;
#199631 =( LENGTH_UNIT ( ) NAMED_UNIT ( * ) SI_UNIT ( .MILLI., .METRE. ) );
#199632 = CARTESIAN_POINT ( 'NONE',  ( 0.000000000000000000, 5.499999999999727329, -24.20000000000022311 ) ) ;
#199634 =( NAMED_UNIT ( * ) PLANE_ANGLE_UNIT ( ) SI_UNIT ( $, .RADIAN. ) );
#199633 =( NAMED_UNIT ( * ) SI_UNIT ( $, .STERADIAN. ) SOLID_ANGLE_UNIT ( ) );
#199635 =( GEOMETRIC_REPRESENTATION_CONTEXT ( 3 ) GLOBAL_UNCERTAINTY_ASSIGNED_CONTEXT ( ( #235937 ) ) GLOBAL_UNIT_ASSIGNED_CONTEXT ( ( #252572, #123352, #44273 ) ) REPRESENTATION_CONTEXT ( 'NONE', 'WORKASPACE' ) );
#199636 = EDGE_CURVE ( 'NONE', #329547, #132961, #232196, .T. ) ;
#199637 = STYLED_ITEM ( 'NONE', ( #6783 ), #76336 ) ;
#199638 = CARTESIAN_POINT ( 'NONE',  ( 213.3999999999999773, 6.000000000000000000, -314.9999999999999432 ) ) ;
#199639 = VERTEX_POINT ( 'NONE', #87501 ) ;
#199640 =( GEOMETRIC_REPRESENTATION_CONTEXT ( 3 ) GLOBAL_UNCERTAINTY_ASSIGNED_CONTEXT ( ( #91766 ) ) GLOBAL_UNIT_ASSIGNED_CONTEXT ( ( #232299, #207043, #316405 ) ) REPRESENTATION_CONTEXT ( 'NONE', 'WORKASPACE' ) );
#199641 = DIRECTION ( 'NONE',  ( 0.000000000000000000, 0.000000000000000000, 1.000000000000000000 ) ) ;
#199642 = AXIS2_PLACEMENT_3D ( 'NONE', #291311, #316626, #86210 ) ;
#199643 = MECHANICAL_DESIGN_GEOMETRIC_PRESENTATION_REPRESENTATION (  '', ( #103013 ), #215680 ) ;
#199644 = AXIS2_PLACEMENT_3D ( 'NONE', #15037, #220071, #147730 ) ;
#199645 = CARTESIAN_POINT ( 'NONE',  ( 492.7999999999999545, 6.000000000000000000, -648.6999999850000904 ) ) ;
#199646 = STYLED_ITEM ( 'NONE', ( #85326 ), #282485 ) ;
#199648 = EDGE_CURVE ( 'NONE', #153025, #285013, #71231, .T. ) ;
#199647 =( NAMED_UNIT ( * ) SI_UNIT ( $, .STERADIAN. ) SOLID_ANGLE_UNIT ( ) );
#199650 = CARTESIAN_POINT ( 'NONE',  ( 1211.003416420354824, -1.822900968281859768, -737.5499999999997272 ) ) ;
#199649 = DIRECTION ( 'NONE',  ( 0.000000000000000000, 0.000000000000000000, 1.000000000000000000 ) ) ;
#199651 = ADVANCED_FACE ( 'NONE', ( #189976 ), #108957, .F. ) ;
#199652 = DIRECTION ( 'NONE',  ( -0.000000000000000000, 1.000000000000000000, -0.000000000000000000 ) ) ;
#199653 = ADVANCED_FACE ( 'NONE', ( #94125 ), #312978, .F. ) ;
#199654 = DIRECTION ( 'NONE',  ( 0.000000000000000000, 0.000000000000000000, 1.000000000000000000 ) ) ;
#199655 = DIRECTION ( 'NONE',  ( 0.000000000000000000, 0.000000000000000000, 1.000000000000000000 ) ) ;
#199656 = DIRECTION ( 'NONE',  ( -0.000000000000000000, 1.000000000000000000, -0.000000000000000000 ) ) ;
#199658 = ORIENTED_EDGE ( 'NONE', *, *, #8188, .F. ) ;
#199657 = PRESENTATION_STYLE_ASSIGNMENT (( #300720 ) ) ;
#199660 = ORIENTED_EDGE ( 'NONE', *, *, #150113, .T. ) ;
#199659 = DIRECTION ( 'NONE',  ( 9.868649107779184675E-15, -0.000000000000000000, -1.000000000000000000 ) ) ;
#199661 = ORIENTED_EDGE ( 'NONE', *, *, #152664, .T. ) ;
#199662 =( NAMED_UNIT ( * ) PLANE_ANGLE_UNIT ( ) SI_UNIT ( $, .RADIAN. ) );
#199663 = DIRECTION ( 'NONE',  ( -0.000000000000000000, 1.000000000000000000, -0.000000000000000000 ) ) ;
#199664 = ORIENTED_EDGE ( 'NONE', *, *, #142413, .T. ) ;
#199665 = ORIENTED_EDGE ( 'NONE', *, *, #57545, .F. ) ;
#199666 = FACE_OUTER_BOUND ( 'NONE', #322535, .T. ) ;
#199667 = CARTESIAN_POINT ( 'NONE',  ( 670.6000000000000227, 6.000000000000000000, -61.00000000000000000 ) ) ;
#199669 = ORIENTED_EDGE ( 'NONE', *, *, #28117, .T. ) ;
#199668 = STYLED_ITEM ( 'NONE', ( #89865 ), #106249 ) ;
#199670 = COLOUR_RGB ( '',0.2509803921568627416, 0.2509803921568627416, 0.2509803921568627416 ) ;
#199671 = DIRECTION ( 'NONE',  ( -0.000000000000000000, 1.000000000000000000, -0.000000000000000000 ) ) ;
#199672 = ORIENTED_EDGE ( 'NONE', *, *, #208420, .T. ) ;
#199673 = FACE_BOUND ( 'NONE', #319517, .T. ) ;
#199674 = DIRECTION ( 'NONE',  ( -0.000000000000000000, 1.000000000000000000, -0.000000000000000000 ) ) ;
#199675 = CARTESIAN_POINT ( 'NONE',  ( 696.0000000000000000, 8.673617379884035472E-16, -375.9473000000000411 ) ) ;
#199676 =( LENGTH_UNIT ( ) NAMED_UNIT ( * ) SI_UNIT ( .MILLI., .METRE. ) );
#199677 = CIRCLE ( 'NONE', #151430, 3.499999985000057379 ) ;
#199678 =( GEOMETRIC_REPRESENTATION_CONTEXT ( 3 ) GLOBAL_UNCERTAINTY_ASSIGNED_CONTEXT ( ( #51905 ) ) GLOBAL_UNIT_ASSIGNED_CONTEXT ( ( #83228, #105163, #207574 ) ) REPRESENTATION_CONTEXT ( 'NONE', 'WORKASPACE' ) );
#199679 = EDGE_CURVE ( 'NONE', #254502, #11528, #92847, .T. ) ;
#199680 = EDGE_CURVE ( 'NONE', #137070, #109266, #55089, .T. ) ;
#199681 = DIRECTION ( 'NONE',  ( 0.000000000000000000, 0.000000000000000000, 1.000000000000000000 ) ) ;
#199682 = EDGE_LOOP ( 'NONE', ( #77782, #161160 ) ) ;
#199683 =( LENGTH_UNIT ( ) NAMED_UNIT ( * ) SI_UNIT ( .MILLI., .METRE. ) );
#199684 = CARTESIAN_POINT ( 'NONE',  ( 1102.400000000000091, -5.204170427930421283E-15, -391.1999999999999886 ) ) ;
#199685 = SURFACE_SIDE_STYLE ('',( #124175 ) ) ;
#199686 = VERTEX_POINT ( 'NONE', #60587 ) ;
#199687 = CIRCLE ( 'NONE', #307360, 2.552699999999990865 ) ;
#199689 = VERTEX_POINT ( 'NONE', #216822 ) ;
#199688 = DIRECTION ( 'NONE',  ( -1.690833717219717204E-16, 2.097156322803115379E-16, -1.000000000000000000 ) ) ;
#199690 =( NAMED_UNIT ( * ) SI_UNIT ( $, .STERADIAN. ) SOLID_ANGLE_UNIT ( ) );
#199691 = DIRECTION ( 'NONE',  ( 0.000000000000000000, 0.000000000000000000, 1.000000000000000000 ) ) ;
#199692 = PRESENTATION_STYLE_ASSIGNMENT (( #97259 ) ) ;
#199693 = FILL_AREA_STYLE ('',( #46786 ) ) ;
#199694 = LINE ( 'NONE', #149272, #240464 ) ;
#199696 = ORIENTED_EDGE ( 'NONE', *, *, #291772, .T. ) ;
#199695 =( NAMED_UNIT ( * ) SI_UNIT ( $, .STERADIAN. ) SOLID_ANGLE_UNIT ( ) );
#199697 = DIRECTION ( 'NONE',  ( -0.000000000000000000, 1.000000000000000000, -0.000000000000000000 ) ) ;
#199698 = CIRCLE ( 'NONE', #301854, 3.499999984999946356 ) ;
#199699 = DIRECTION ( 'NONE',  ( 0.000000000000000000, 0.000000000000000000, 1.000000000000000000 ) ) ;
#199700 = CARTESIAN_POINT ( 'NONE',  ( 187.9999999999999716, 5.052700015000001876, -162.5999999999999659 ) ) ;
#199701 = VECTOR ( 'NONE', #330676, 1000.000000000000000 ) ;
#199702 = EDGE_CURVE ( 'NONE', #80901, #251868, #163135, .T. ) ;
#199703 = DIRECTION ( 'NONE',  ( -0.000000000000000000, 1.000000000000000000, -0.000000000000000000 ) ) ;
#199704 = FILL_AREA_STYLE_COLOUR ( '', #53725 ) ;
#199706 = EDGE_CURVE ( 'NONE', #295468, #217216, #125057, .T. ) ;
#199705 = CYLINDRICAL_SURFACE ( 'NONE', #111318, 2.552699999999990865 ) ;
#199707 = AXIS2_PLACEMENT_3D ( 'NONE', #168812, #14130, #46069 ) ;
#199708 = DIRECTION ( 'NONE',  ( 0.000000000000000000, 0.7071067811865482389, 0.7071067811865469066 ) ) ;
#199709 = FILL_AREA_STYLE_COLOUR ( '', #276496 ) ;
#199711 = DIRECTION ( 'NONE',  ( 0.000000000000000000, 0.000000000000000000, 1.000000000000000000 ) ) ;
#199710 =( GEOMETRIC_REPRESENTATION_CONTEXT ( 3 ) GLOBAL_UNCERTAINTY_ASSIGNED_CONTEXT ( ( #249223 ) ) GLOBAL_UNIT_ASSIGNED_CONTEXT ( ( #237034, #211804, #90790 ) ) REPRESENTATION_CONTEXT ( 'NONE', 'WORKASPACE' ) );
#199712 = DIRECTION ( 'NONE',  ( -0.000000000000000000, 1.000000000000000000, -0.000000000000000000 ) ) ;
#199713 = CARTESIAN_POINT ( 'NONE',  ( 391.1999999999999886, -5.204170427930421283E-15, -337.8473000000000184 ) ) ;
#199714 = EDGE_LOOP ( 'NONE', ( #170905, #12890, #173710, #31720 ) ) ;
#199715 = EDGE_CURVE ( 'NONE', #18769, #166819, #22953, .T. ) ;
#199717 =( GEOMETRIC_REPRESENTATION_CONTEXT ( 3 ) GLOBAL_UNCERTAINTY_ASSIGNED_CONTEXT ( ( #183775 ) ) GLOBAL_UNIT_ASSIGNED_CONTEXT ( ( #97890, #279475, #126451 ) ) REPRESENTATION_CONTEXT ( 'NONE', 'WORKASPACE' ) );
#199716 = FILL_AREA_STYLE ('',( #98932 ) ) ;
#199718 = DIRECTION ( 'NONE',  ( 0.000000000000000000, 0.7071067811865533459, 0.7071067811865416886 ) ) ;
#199720 = ORIENTED_EDGE ( 'NONE', *, *, #32161, .T. ) ;
#199719 =( LENGTH_UNIT ( ) NAMED_UNIT ( * ) SI_UNIT ( .MILLI., .METRE. ) );
#199721 = SURFACE_STYLE_FILL_AREA ( #248417 ) ;
#199722 = FACE_BOUND ( 'NONE', #271211, .T. ) ;
#199723 = PRESENTATION_LAYER_ASSIGNMENT (  '', '', ( #81731 ) ) ;
#199724 = DIRECTION ( 'NONE',  ( 0.000000000000000000, 0.000000000000000000, 1.000000000000000000 ) ) ;
#199725 = CARTESIAN_POINT ( 'NONE',  ( 467.3999999999999773, 6.000000000000000000, -369.2999999849999426 ) ) ;
#199726 = CIRCLE ( 'NONE', #11803, 2.552700000000074354 ) ;
#199727 = EDGE_CURVE ( 'NONE', #226827, #173461, #126006, .T. ) ;
#199728 = VECTOR ( 'NONE', #325516, 1000.000000000000000 ) ;
#199729 = MECHANICAL_DESIGN_GEOMETRIC_PRESENTATION_REPRESENTATION (  '', ( #65348 ), #145924 ) ;
#199730 = LINE ( 'NONE', #221621, #77405 ) ;
#199731 = EDGE_CURVE ( 'NONE', #37230, #317451, #149475, .T. ) ;
#199732 = AXIS2_PLACEMENT_3D ( 'NONE', #3031, #290516, #315770 ) ;
#199733 = EDGE_CURVE ( 'NONE', #191174, #281109, #251971, .T. ) ;
#199734 = DIRECTION ( 'NONE',  ( 0.000000000000000000, 0.000000000000000000, 1.000000000000000000 ) ) ;
#199735 = AXIS2_PLACEMENT_3D ( 'NONE', #287482, #258764, #28535 ) ;
#199737 = SURFACE_STYLE_FILL_AREA ( #250111 ) ;
#199736 = DIRECTION ( 'NONE',  ( 0.000000000000000000, 0.000000000000000000, 1.000000000000000000 ) ) ;
#199738 = DIRECTION ( 'NONE',  ( 0.000000000000000000, 0.000000000000000000, 1.000000000000000000 ) ) ;
#199739 = EDGE_LOOP ( 'NONE', ( #17066, #26088 ) ) ;
#199740 = AXIS2_PLACEMENT_3D ( 'NONE', #10752, #170401, #115106 ) ;
#199741 = ORIENTED_EDGE ( 'NONE', *, *, #106548, .T. ) ;
#199742 = LINE ( 'NONE', #45163, #250438 ) ;
#199743 = AXIS2_PLACEMENT_3D ( 'NONE', #329974, #99587, #304793 ) ;
#199744 = ORIENTED_EDGE ( 'NONE', *, *, #138626, .F. ) ;
#199745 = DIRECTION ( 'NONE',  ( -0.000000000000000000, 1.000000000000000000, -0.000000000000000000 ) ) ;
#199746 =( NAMED_UNIT ( * ) PLANE_ANGLE_UNIT ( ) SI_UNIT ( $, .RADIAN. ) );
#199747 = EDGE_CURVE ( 'NONE', #259648, #296559, #98131, .T. ) ;
#199749 = ORIENTED_EDGE ( 'NONE', *, *, #332395, .F. ) ;
#199748 = PRESENTATION_LAYER_ASSIGNMENT (  '', '', ( #156810 ) ) ;
#199750 = DIRECTION ( 'NONE',  ( 0.000000000000000000, 0.000000000000000000, 1.000000000000000000 ) ) ;
#199751 = ORIENTED_EDGE ( 'NONE', *, *, #11062, .F. ) ;
#199752 = CARTESIAN_POINT ( 'NONE',  ( 1204.000000000000000, 6.000000000000000000, -438.5000000149998982 ) ) ;
#199755 = ORIENTED_EDGE ( 'NONE', *, *, #117240, .F. ) ;
#199754 = PRESENTATION_LAYER_ASSIGNMENT (  '', '', ( #97847 ) ) ;
#199753 = FACE_OUTER_BOUND ( 'NONE', #170129, .T. ) ;
#199756 = AXIS2_PLACEMENT_3D ( 'NONE', #180819, #158893, #155572 ) ;
#199758 = ADVANCED_FACE ( 'NONE', ( #122745 ), #305950, .F. ) ;
#199757 = STYLED_ITEM ( 'NONE', ( #116303 ), #204280 ) ;
#199759 = STYLED_ITEM ( 'NONE', ( #283040 ), #198450 ) ;
#199760 = MECHANICAL_DESIGN_GEOMETRIC_PRESENTATION_REPRESENTATION (  '', ( #151518 ), #307216 ) ;
#199761 = FILL_AREA_STYLE ('',( #250128 ) ) ;
#199762 = CARTESIAN_POINT ( 'NONE',  ( 391.1999999999999886, 6.000000000000000000, -61.00000000000000000 ) ) ;
#199763 = CARTESIAN_POINT ( 'NONE',  ( 1204.000000000000000, 6.000000000000000000, -594.3999999999999773 ) ) ;
#199764 = SURFACE_SIDE_STYLE ('',( #93985 ) ) ;
#199766 = STYLED_ITEM ( 'NONE', ( #43353 ), #49211 ) ;
#199765 = CARTESIAN_POINT ( 'NONE',  ( 416.5999999999999659, 6.000000000000000000, -191.4999999849999881 ) ) ;
#199767 = EDGE_CURVE ( 'NONE', #43709, #208776, #135687, .T. ) ;
#199768 = CARTESIAN_POINT ( 'NONE',  ( 543.6000000000000227, 6.000000000000000000, -365.7999999999999545 ) ) ;
#199769 = ORIENTED_EDGE ( 'NONE', *, *, #239413, .F. ) ;
#199770 = FILL_AREA_STYLE_COLOUR ( '', #293770 ) ;
#199772 = DIRECTION ( 'NONE',  ( 8.659560562354861368E-17, 0.7071067811865533459, -0.7071067811865416886 ) ) ;
#199771 = STYLED_ITEM ( 'NONE', ( #305580 ), #220650 ) ;
#199773 = ADVANCED_FACE ( 'NONE', ( #21757 ), #103860, .F. ) ;
#199774 = ORIENTED_EDGE ( 'NONE', *, *, #103894, .T. ) ;
#199775 = DIRECTION ( 'NONE',  ( -0.000000000000000000, 1.000000000000000000, -0.000000000000000000 ) ) ;
#199777 = CARTESIAN_POINT ( 'NONE',  ( 1051.599999999999909, 6.000000000000000000, -441.9999999999999432 ) ) ;
#199776 = STYLED_ITEM ( 'NONE', ( #292189 ), #118226 ) ;
#199778 = ADVANCED_FACE ( 'NONE', ( #17790 ), #93545, .F. ) ;
#199779 = AXIS2_PLACEMENT_3D ( 'NONE', #230761, #181998, #106400 ) ;
#199780 = ORIENTED_EDGE ( 'NONE', *, *, #83305, .F. ) ;
#199781 = DIRECTION ( 'NONE',  ( 0.7071067811865476838, 7.730583725389750094E-17, -0.7071067811865474617 ) ) ;
#199782 = DIRECTION ( 'NONE',  ( 0.000000000000000000, 0.7071067811865533459, 0.7071067811865416886 ) ) ;
#199783 = CARTESIAN_POINT ( 'NONE',  ( 924.6000000000000227, 6.000000000000000000, -369.2999999849998858 ) ) ;
#199784 = EDGE_LOOP ( 'NONE', ( #139059, #3207, #309679, #268371 ) ) ;
#199785 = VERTEX_POINT ( 'NONE', #143909 ) ;
#199786 = CARTESIAN_POINT ( 'NONE',  ( 848.3999999999999773, 5.052700015000001876, -238.7999999999999829 ) ) ;
#199787 = CYLINDRICAL_SURFACE ( 'NONE', #211937, 2.552700000000074354 ) ;
#199788 =( LENGTH_UNIT ( ) NAMED_UNIT ( * ) SI_UNIT ( .MILLI., .METRE. ) );
#199789 = FILL_AREA_STYLE_COLOUR ( '', #41110 ) ;
#199791 = EDGE_LOOP ( 'NONE', ( #29002, #55505 ) ) ;
#199790 = ADVANCED_FACE ( 'NONE', ( #95188 ), #293661, .F. ) ;
#199792 = FACE_OUTER_BOUND ( 'NONE', #136761, .T. ) ;
#199793 = EDGE_CURVE ( 'NONE', #125898, #35680, #268430, .T. ) ;
#199794 = CARTESIAN_POINT ( 'NONE',  ( 19.49999999999985079, -11.90000000000005009, -757.8000000000000682 ) ) ;
#199795 = AXIS2_PLACEMENT_3D ( 'NONE', #171216, #172866, #253417 ) ;
#199797 = EDGE_LOOP ( 'NONE', ( #143983, #190387, #293052, #6028 ) ) ;
#199796 = DIRECTION ( 'NONE',  ( -0.000000000000000000, 1.000000000000000000, -0.000000000000000000 ) ) ;
#199798 = COLOUR_RGB ( '',0.2509803921568627416, 0.2509803921568627416, 0.2509803921568627416 ) ;
#199799 = CARTESIAN_POINT ( 'NONE',  ( 1194.700000000000045, -10.17677669529681950, 0.8732233047032966766 ) ) ;
#199801 =( GEOMETRIC_REPRESENTATION_CONTEXT ( 3 ) GLOBAL_UNCERTAINTY_ASSIGNED_CONTEXT ( ( #79788 ) ) GLOBAL_UNIT_ASSIGNED_CONTEXT ( ( #269015, #326174, #223473 ) ) REPRESENTATION_CONTEXT ( 'NONE', 'WORKASPACE' ) );
#199800 = VECTOR ( 'NONE', #184095, 1000.000000000000000 ) ;
#199802 = DIRECTION ( 'NONE',  ( 6.630498619289130829E-15, -0.000000000000000000, 1.000000000000000000 ) ) ;
#199804 = AXIS2_PLACEMENT_3D ( 'NONE', #56657, #34750, #157558 ) ;
#199803 = FILL_AREA_STYLE_COLOUR ( '', #65863 ) ;
#199805 = FILL_AREA_STYLE_COLOUR ( '', #303063 ) ;
#199806 = SURFACE_SIDE_STYLE ('',( #125902 ) ) ;
#199807 = CIRCLE ( 'NONE', #54867, 2.552700000000018843 ) ;
#199808 = EDGE_LOOP ( 'NONE', ( #223027, #107847, #170659, #222387 ) ) ;
#199809 = CARTESIAN_POINT ( 'NONE',  ( 721.3999999999999773, 6.000000000000000000, -236.2473000000000241 ) ) ;
#199810 = EDGE_LOOP ( 'NONE', ( #186702, #122461, #3602, #74316 ) ) ;
#199811 = ORIENTED_EDGE ( 'NONE', *, *, #24237, .F. ) ;
#199812 = EDGE_LOOP ( 'NONE', ( #134216, #110215 ) ) ;
#199813 = CARTESIAN_POINT ( 'NONE',  ( 924.6000000000000227, 6.000000000000000000, -187.9999999999999716 ) ) ;
#199815 = ORIENTED_EDGE ( 'NONE', *, *, #234656, .F. ) ;
#199814 = SURFACE_SIDE_STYLE ('',( #65432 ) ) ;
#199816 = DIRECTION ( 'NONE',  ( -0.000000000000000000, 1.000000000000000000, -0.000000000000000000 ) ) ;
#199817 = UNCERTAINTY_MEASURE_WITH_UNIT (LENGTH_MEASURE( 1.000000000000000082E-05 ), #208476, 'distance_accuracy_value', 'NONE');
#199818 = DIRECTION ( 'NONE',  ( -0.000000000000000000, 1.000000000000000000, -0.000000000000000000 ) ) ;
#199819 = PRESENTATION_LAYER_ASSIGNMENT (  '', '', ( #114073 ) ) ;
#199820 = CARTESIAN_POINT ( 'NONE',  ( 746.7999999999999545, 6.000000000000000000, -89.89999998499993694 ) ) ;
#199821 =( NAMED_UNIT ( * ) SI_UNIT ( $, .STERADIAN. ) SOLID_ANGLE_UNIT ( ) );
#199822 = FILL_AREA_STYLE ('',( #72132 ) ) ;
#199823 = SURFACE_SIDE_STYLE ('',( #73772 ) ) ;
#199824 =( NAMED_UNIT ( * ) SI_UNIT ( $, .STERADIAN. ) SOLID_ANGLE_UNIT ( ) );
#199825 = CARTESIAN_POINT ( 'NONE',  ( 772.2000000000000455, 5.052700015000001876, -469.9526999999999362 ) ) ;
#199826 = FILL_AREA_STYLE ('',( #124300 ) ) ;
#199827 =( NAMED_UNIT ( * ) SI_UNIT ( $, .STERADIAN. ) SOLID_ANGLE_UNIT ( ) );
#199828 = ORIENTED_EDGE ( 'NONE', *, *, #195547, .T. ) ;
#199829 = PRESENTATION_LAYER_ASSIGNMENT (  '', '', ( #11904 ) ) ;
#199830 = EDGE_CURVE ( 'NONE', #237425, #264400, #243027, .T. ) ;
#199831 =( NAMED_UNIT ( * ) SI_UNIT ( $, .STERADIAN. ) SOLID_ANGLE_UNIT ( ) );
#199832 = ORIENTED_EDGE ( 'NONE', *, *, #330943, .F. ) ;
#199833 = ORIENTED_EDGE ( 'NONE', *, *, #38911, .F. ) ;
#199834 = VERTEX_POINT ( 'NONE', #90224 ) ;
#199835 =( NAMED_UNIT ( * ) PLANE_ANGLE_UNIT ( ) SI_UNIT ( $, .RADIAN. ) );
#199836 = AXIS2_PLACEMENT_3D ( 'NONE', #314803, #116344, #84443 ) ;
#199837 = EDGE_CURVE ( 'NONE', #218838, #94371, #130517, .T. ) ;
#199838 = ORIENTED_EDGE ( 'NONE', *, *, #130232, .T. ) ;
#199839 =( NAMED_UNIT ( * ) SI_UNIT ( $, .STERADIAN. ) SOLID_ANGLE_UNIT ( ) );
#199841 = ORIENTED_EDGE ( 'NONE', *, *, #48675, .F. ) ;
#199840 = CARTESIAN_POINT ( 'NONE',  ( 289.5999999999999659, 6.000000000000000000, -492.7999999999999545 ) ) ;
#199842 = AXIS2_PLACEMENT_3D ( 'NONE', #177105, #183625, #133200 ) ;
#199844 = COLOUR_RGB ( '',0.2509803921568627416, 0.2509803921568627416, 0.2509803921568627416 ) ;
#199843 = PRESENTATION_LAYER_ASSIGNMENT (  '', '', ( #226764 ) ) ;
#199845 = VECTOR ( 'NONE', #175578, 1000.000000000000000 ) ;
#199847 = FACE_BOUND ( 'NONE', #218123, .T. ) ;
#199846 = CONICAL_SURFACE ( 'NONE', #269758, 3.499999985000057379, 0.7853981633974400633 ) ;
#199848 =( NAMED_UNIT ( * ) PLANE_ANGLE_UNIT ( ) SI_UNIT ( $, .RADIAN. ) );
#199849 = CARTESIAN_POINT ( 'NONE',  ( 35.60000000000000142, 6.000000000000000000, -289.5999999999999659 ) ) ;
#199851 = CARTESIAN_POINT ( 'NONE',  ( 340.3999999999999773, 6.000000000000000000, -213.3999999999999773 ) ) ;
#199850 = CARTESIAN_POINT ( 'NONE',  ( 1178.599999999999909, 6.000000000000000000, -13.69999998500005667 ) ) ;
#199852 = DIRECTION ( 'NONE',  ( 0.000000000000000000, 0.000000000000000000, 1.000000000000000000 ) ) ;
#199853 = ORIENTED_EDGE ( 'NONE', *, *, #306479, .T. ) ;
#199854 = SURFACE_SIDE_STYLE ('',( #275617 ) ) ;
#199855 = LINE ( 'NONE', #21713, #153715 ) ;
#199856 = ORIENTED_EDGE ( 'NONE', *, *, #262173, .T. ) ;
#199857 = CIRCLE ( 'NONE', #312809, 2.552699999999963332 ) ;
#199858 = ORIENTED_EDGE ( 'NONE', *, *, #275753, .F. ) ;
#199859 = UNCERTAINTY_MEASURE_WITH_UNIT (LENGTH_MEASURE( 1.000000000000000082E-05 ), #269765, 'distance_accuracy_value', 'NONE');
#199860 = SURFACE_STYLE_USAGE ( .BOTH. , #201513 ) ;
#199861 = ORIENTED_EDGE ( 'NONE', *, *, #284278, .F. ) ;
#199862 = ADVANCED_FACE ( 'NONE', ( #211083 ), #1777, .F. ) ;
#199863 = CARTESIAN_POINT ( 'NONE',  ( 1127.799999999999955, 6.000000000000000000, -213.3999999999999773 ) ) ;
#199864 = PRESENTATION_STYLE_ASSIGNMENT (( #46964 ) ) ;
#199865 = CIRCLE ( 'NONE', #275296, 2.552699999999963332 ) ;
#199866 = CARTESIAN_POINT ( 'NONE',  ( 848.3999999999999773, 6.000000000000000000, -721.3999999999999773 ) ) ;
#199867 = ORIENTED_EDGE ( 'NONE', *, *, #78063, .F. ) ;
#199868 = MECHANICAL_DESIGN_GEOMETRIC_PRESENTATION_REPRESENTATION (  '', ( #232275 ), #54930 ) ;
#199870 = CARTESIAN_POINT ( 'NONE',  ( 467.3999999999999773, 6.000000000000000000, -260.7000000150000005 ) ) ;
#199869 = DIRECTION ( 'NONE',  ( -0.000000000000000000, 1.000000000000000000, -0.000000000000000000 ) ) ;
#199871 = FACE_OUTER_BOUND ( 'NONE', #229689, .T. ) ;
#199872 = LINE ( 'NONE', #151086, #190005 ) ;
#199873 = AXIS2_PLACEMENT_3D ( 'NONE', #90141, #295274, #273321 ) ;
#199874 = STYLED_ITEM ( 'NONE', ( #70483 ), #30105 ) ;
#199875 = FILL_AREA_STYLE_COLOUR ( '', #224470 ) ;
#199876 = AXIS2_PLACEMENT_3D ( 'NONE', #249771, #303788, #122225 ) ;
#199877 = PRESENTATION_LAYER_ASSIGNMENT (  '', '', ( #237276 ) ) ;
#199878 = STYLED_ITEM ( 'NONE', ( #169698 ), #330670 ) ;
#199879 = CARTESIAN_POINT ( 'NONE',  ( 111.7999999999999972, -5.204170427930421283E-15, -393.7526999999999475 ) ) ;
#199880 =( NAMED_UNIT ( * ) PLANE_ANGLE_UNIT ( ) SI_UNIT ( $, .RADIAN. ) );
#199881 =( NAMED_UNIT ( * ) PLANE_ANGLE_UNIT ( ) SI_UNIT ( $, .RADIAN. ) );
#199882 = FILL_AREA_STYLE_COLOUR ( '', #276823 ) ;
#199883 = DIRECTION ( 'NONE',  ( -0.7009092642998510092, -7.793465541664953723E-17, 0.7132504491541814540 ) ) ;
#199884 = CARTESIAN_POINT ( 'NONE',  ( 1199.749962950011195, -0.8607045419948555764, -758.9499999999998181 ) ) ;
#199885 = CARTESIAN_POINT ( 'NONE',  ( 8.664300430822112986, 5.499999999999949374, -737.5499999999997272 ) ) ;
#199886 = SURFACE_STYLE_USAGE ( .BOTH. , #273961 ) ;
#199888 = EDGE_CURVE ( 'NONE', #310824, #309785, #138768, .T. ) ;
#199887 = CARTESIAN_POINT ( 'NONE',  ( 772.2000000000000455, 6.000000000000000000, -670.6000000000000227 ) ) ;
#199889 = ADVANCED_FACE ( 'NONE', ( #29667 ), #329309, .F. ) ;
#199890 = SURFACE_STYLE_USAGE ( .BOTH. , #305930 ) ;
#199891 = EDGE_LOOP ( 'NONE', ( #136740, #146575, #16010, #144686 ) ) ;
#199892 = CARTESIAN_POINT ( 'NONE',  ( 696.0000000000000000, 6.000000000000000000, -515.6473000000000866 ) ) ;
#199893 = COLOUR_RGB ( '',0.2509803921568627416, 0.2509803921568627416, 0.2509803921568627416 ) ;
#199894 = DIRECTION ( 'NONE',  ( -0.000000000000000000, 1.000000000000000000, -0.000000000000000000 ) ) ;
#199895 = VERTEX_POINT ( 'NONE', #185872 ) ;
#199896 = LINE ( 'NONE', #178082, #277582 ) ;
#199897 = ORIENTED_EDGE ( 'NONE', *, *, #253179, .F. ) ;
#199898 = DIRECTION ( 'NONE',  ( -0.000000000000000000, 1.000000000000000000, -0.000000000000000000 ) ) ;
#199899 = SURFACE_STYLE_FILL_AREA ( #97441 ) ;
#199901 = ORIENTED_EDGE ( 'NONE', *, *, #170879, .T. ) ;
#199900 = DIRECTION ( 'NONE',  ( 0.000000000000000000, 0.000000000000000000, 1.000000000000000000 ) ) ;
#199902 = CARTESIAN_POINT ( 'NONE',  ( 1102.400000000000091, 6.000000000000000000, -721.3999999999999773 ) ) ;
#199904 = VERTEX_POINT ( 'NONE', #207796 ) ;
#199903 = DIRECTION ( 'NONE',  ( 0.000000000000000000, 0.000000000000000000, 1.000000000000000000 ) ) ;
#199905 = SURFACE_SIDE_STYLE ('',( #277351 ) ) ;
#199906 = FACE_BOUND ( 'NONE', #317934, .T. ) ;
#199907 = ORIENTED_EDGE ( 'NONE', *, *, #80617, .T. ) ;
#199908 = ORIENTED_EDGE ( 'NONE', *, *, #13815, .T. ) ;
#199909 =( LENGTH_UNIT ( ) NAMED_UNIT ( * ) SI_UNIT ( .MILLI., .METRE. ) );
#199910 = ORIENTED_EDGE ( 'NONE', *, *, #18411, .T. ) ;
#199911 = FILL_AREA_STYLE_COLOUR ( '', #259621 ) ;
#199912 = DIRECTION ( 'NONE',  ( 0.000000000000000000, 0.000000000000000000, 1.000000000000000000 ) ) ;
#199913 = DIRECTION ( 'NONE',  ( 0.000000000000000000, 0.000000000000000000, 1.000000000000000000 ) ) ;
#199914 = ORIENTED_EDGE ( 'NONE', *, *, #329763, .T. ) ;
#199915 = CIRCLE ( 'NONE', #291200, 3.499999984999946356 ) ;
#199916 =( NAMED_UNIT ( * ) SI_UNIT ( $, .STERADIAN. ) SOLID_ANGLE_UNIT ( ) );
#199917 = ORIENTED_EDGE ( 'NONE', *, *, #76424, .F. ) ;
#199918 = UNCERTAINTY_MEASURE_WITH_UNIT (LENGTH_MEASURE( 1.000000000000000082E-05 ), #24554, 'distance_accuracy_value', 'NONE');
#199919 = DIRECTION ( 'NONE',  ( 0.000000000000000000, 0.7071067811865430208, 0.7071067811865521247 ) ) ;
#199920 = VERTEX_POINT ( 'NONE', #310492 ) ;
#199921 = CARTESIAN_POINT ( 'NONE',  ( 137.1999999999999886, 6.000000000000000000, -416.5999999999999659 ) ) ;
#199922 = EDGE_CURVE ( 'NONE', #211949, #299285, #182635, .T. ) ;
#199923 = DIRECTION ( 'NONE',  ( 0.000000000000000000, 0.000000000000000000, 1.000000000000000000 ) ) ;
#199924 = VECTOR ( 'NONE', #6294, 1000.000000000000000 ) ;
#199925 = DIRECTION ( 'NONE',  ( 8.659560562354861368E-17, 0.7071067811865533459, -0.7071067811865416886 ) ) ;
#199926 = PRESENTATION_STYLE_ASSIGNMENT (( #277377 ) ) ;
#199928 = EDGE_CURVE ( 'NONE', #292194, #217152, #286959, .T. ) ;
#199927 = DIRECTION ( 'NONE',  ( -0.000000000000000000, 1.000000000000000000, -0.000000000000000000 ) ) ;
#199929 = AXIS2_PLACEMENT_3D ( 'NONE', #229473, #232798, #24392 ) ;
#199930 = DIRECTION ( 'NONE',  ( -0.000000000000000000, 1.000000000000000000, -0.000000000000000000 ) ) ;
#199931 = EDGE_CURVE ( 'NONE', #36530, #253141, #179012, .T. ) ;
#199932 = VECTOR ( 'NONE', #141201, 1000.000000000000000 ) ;
#199933 =( NAMED_UNIT ( * ) SI_UNIT ( $, .STERADIAN. ) SOLID_ANGLE_UNIT ( ) );
#199934 = EDGE_CURVE ( 'NONE', #15361, #328974, #120031, .T. ) ;
#199935 = DIRECTION ( 'NONE',  ( 0.000000000000000000, 0.000000000000000000, 1.000000000000000000 ) ) ;
#199936 = AXIS2_PLACEMENT_3D ( 'NONE', #164705, #218379, #89057 ) ;
#199937 = CONICAL_SURFACE ( 'NONE', #108643, 3.499999984999946356, 0.7853981633974400633 ) ;
#199938 = ORIENTED_EDGE ( 'NONE', *, *, #190934, .T. ) ;
#199939 = DIRECTION ( 'NONE',  ( -1.000000000000000000, 0.000000000000000000, 0.000000000000000000 ) ) ;
#199940 = ORIENTED_EDGE ( 'NONE', *, *, #12277, .T. ) ;
#199941 =( LENGTH_UNIT ( ) NAMED_UNIT ( * ) SI_UNIT ( .MILLI., .METRE. ) );
#199942 = SURFACE_STYLE_FILL_AREA ( #94168 ) ;
#199943 = SURFACE_SIDE_STYLE ('',( #21798 ) ) ;
#199944 = ORIENTED_EDGE ( 'NONE', *, *, #158682, .F. ) ;
#199945 = CARTESIAN_POINT ( 'NONE',  ( 950.0000000000000000, 6.000000000000000000, -267.6999999849999199 ) ) ;
#199946 = ORIENTED_EDGE ( 'NONE', *, *, #233384, .T. ) ;
#199947 = DIRECTION ( 'NONE',  ( 0.000000000000000000, 0.000000000000000000, 1.000000000000000000 ) ) ;
#199949 = ORIENTED_EDGE ( 'NONE', *, *, #276254, .T. ) ;
#199948 = DIRECTION ( 'NONE',  ( 0.000000000000000000, 0.000000000000000000, 1.000000000000000000 ) ) ;
#199950 = DIRECTION ( 'NONE',  ( 8.659560562354861368E-17, 0.7071067811865533459, -0.7071067811865416886 ) ) ;
#199951 = ORIENTED_EDGE ( 'NONE', *, *, #8746, .T. ) ;
#199952 = ADVANCED_FACE ( 'NONE', ( #217708 ), #313423, .F. ) ;
#199954 = EDGE_CURVE ( 'NONE', #280185, #189057, #168387, .T. ) ;
#199953 = CARTESIAN_POINT ( 'NONE',  ( 1202.124314367059696, -15.50000000000006928, -758.9499999999998181 ) ) ;
#199955 = VERTEX_POINT ( 'NONE', #49118 ) ;
#199956 = DIRECTION ( 'NONE',  ( -0.000000000000000000, 1.000000000000000000, -0.000000000000000000 ) ) ;
#199957 = AXIS2_PLACEMENT_3D ( 'NONE', #140919, #13132, #115810 ) ;
#199958 = EDGE_LOOP ( 'NONE', ( #170020, #295017 ) ) ;
#199959 = CARTESIAN_POINT ( 'NONE',  ( 1153.200000000000045, -5.204170427930421283E-15, -393.7527000000000612 ) ) ;
#199960 = SURFACE_SIDE_STYLE ('',( #119488 ) ) ;
#199961 = VECTOR ( 'NONE', #106755, 1000.000000000000000 ) ;
#199963 = CARTESIAN_POINT ( 'NONE',  ( 1208.299999999999955, -15.74999999999993072, -737.4999999999997726 ) ) ;
#199962 = VECTOR ( 'NONE', #28298, 1000.000000000000000 ) ;
#199964 = PRESENTATION_LAYER_ASSIGNMENT (  '', '', ( #33438 ) ) ;
#199965 =( LENGTH_UNIT ( ) NAMED_UNIT ( * ) SI_UNIT ( .MILLI., .METRE. ) );
#199966 = VERTEX_POINT ( 'NONE', #74332 ) ;
#199967 = UNCERTAINTY_MEASURE_WITH_UNIT (LENGTH_MEASURE( 1.000000000000000082E-05 ), #267171, 'distance_accuracy_value', 'NONE');
#199968 = UNCERTAINTY_MEASURE_WITH_UNIT (LENGTH_MEASURE( 1.000000000000000082E-05 ), #184956, 'distance_accuracy_value', 'NONE');
#199969 = PRESENTATION_LAYER_ASSIGNMENT (  '', '', ( #258989 ) ) ;
#199970 = VECTOR ( 'NONE', #174504, 1000.000000000000000 ) ;
#199971 = EDGE_CURVE ( 'NONE', #313530, #290694, #140432, .T. ) ;
#199972 = DIRECTION ( 'NONE',  ( -0.000000000000000000, 1.000000000000000000, -0.000000000000000000 ) ) ;
#199973 = AXIS2_PLACEMENT_3D ( 'NONE', #160847, #184377, #308966 ) ;
#199974 = DIRECTION ( 'NONE',  ( 0.000000000000000000, 0.000000000000000000, 1.000000000000000000 ) ) ;
#199975 = UNCERTAINTY_MEASURE_WITH_UNIT (LENGTH_MEASURE( 1.000000000000000082E-05 ), #65058, 'distance_accuracy_value', 'NONE');
#199976 = ORIENTED_EDGE ( 'NONE', *, *, #189663, .T. ) ;
#199977 = CARTESIAN_POINT ( 'NONE',  ( 1026.200000000000045, 5.052700015000001876, -444.5527000000000157 ) ) ;
#199978 = STYLED_ITEM ( 'NONE', ( #212109 ), #178027 ) ;
#199979 =( GEOMETRIC_REPRESENTATION_CONTEXT ( 3 ) GLOBAL_UNCERTAINTY_ASSIGNED_CONTEXT ( ( #312208 ) ) GLOBAL_UNIT_ASSIGNED_CONTEXT ( ( #194952, #43729, #228509 ) ) REPRESENTATION_CONTEXT ( 'NONE', 'WORKASPACE' ) );
#199980 = PRESENTATION_STYLE_ASSIGNMENT (( #43736 ) ) ;
#199981 = CARTESIAN_POINT ( 'NONE',  ( 899.2000000000000455, 6.000000000000000000, -162.5999999999999659 ) ) ;
#199982 = COLOUR_RGB ( '',0.2509803921568627416, 0.2509803921568627416, 0.2509803921568627416 ) ;
#199983 = COLOUR_RGB ( '',0.2509803921568627416, 0.2509803921568627416, 0.2509803921568627416 ) ;
#199984 = CIRCLE ( 'NONE', #151514, 2.552700000000018843 ) ;
#199985 =( GEOMETRIC_REPRESENTATION_CONTEXT ( 3 ) GLOBAL_UNCERTAINTY_ASSIGNED_CONTEXT ( ( #7212 ) ) GLOBAL_UNIT_ASSIGNED_CONTEXT ( ( #198414, #21940, #99315 ) ) REPRESENTATION_CONTEXT ( 'NONE', 'WORKASPACE' ) );
#199986 = STYLED_ITEM ( 'NONE', ( #198024 ), #193162 ) ;
#199988 = LINE ( 'NONE', #211136, #227977 ) ;
#199987 = PRESENTATION_LAYER_ASSIGNMENT (  '', '', ( #157055 ) ) ;
#199990 = LINE ( 'NONE', #302718, #315344 ) ;
#199989 = DIRECTION ( 'NONE',  ( -0.000000000000000000, -1.000000000000000000, -0.000000000000000000 ) ) ;
#199991 = DIRECTION ( 'NONE',  ( -0.000000000000000000, -0.000000000000000000, -1.000000000000000000 ) ) ;
#199992 = PRESENTATION_LAYER_ASSIGNMENT (  '', '', ( #167871 ) ) ;
#199993 = FILL_AREA_STYLE ('',( #282398 ) ) ;
#199994 = SURFACE_STYLE_FILL_AREA ( #173136 ) ;
#199995 = LINE ( 'NONE', #23462, #2996 ) ;
#199996 =( LENGTH_UNIT ( ) NAMED_UNIT ( * ) SI_UNIT ( .MILLI., .METRE. ) );
#199997 =( LENGTH_UNIT ( ) NAMED_UNIT ( * ) SI_UNIT ( .MILLI., .METRE. ) );
#199998 = COLOUR_RGB ( '',0.2509803921568627416, 0.2509803921568627416, 0.2509803921568627416 ) ;
#199999 = ORIENTED_EDGE ( 'NONE', *, *, #137884, .F. ) ;
#200000 = DIRECTION ( 'NONE',  ( 0.000000000000000000, 0.000000000000000000, 1.000000000000000000 ) ) ;
#200002 = EDGE_LOOP ( 'NONE', ( #326233, #252480, #308923, #119066 ) ) ;
#200001 = SURFACE_SIDE_STYLE ('',( #327955 ) ) ;
#200003 = FILL_AREA_STYLE ('',( #250375 ) ) ;
#200004 = FILL_AREA_STYLE ('',( #149577 ) ) ;
#200005 = FILL_AREA_STYLE_COLOUR ( '', #25680 ) ;
#200006 = ORIENTED_EDGE ( 'NONE', *, *, #73367, .T. ) ;
#200007 = CONICAL_SURFACE ( 'NONE', #248379, 3.499999985000001868, 0.7853981633974400633 ) ;
#200008 = CARTESIAN_POINT ( 'NONE',  ( 2.049999999999774225, -15.64537500000000314, -2.050000000000356870 ) ) ;
#200009 = EDGE_LOOP ( 'NONE', ( #214431, #274662, #34502, #302176 ) ) ;
#200011 = ORIENTED_EDGE ( 'NONE', *, *, #177952, .F. ) ;
#200010 = UNCERTAINTY_MEASURE_WITH_UNIT (LENGTH_MEASURE( 1.000000000000000082E-05 ), #251449, 'distance_accuracy_value', 'NONE');
#200012 = CIRCLE ( 'NONE', #135670, 3.499999985000057379 ) ;
#200013 = ORIENTED_EDGE ( 'NONE', *, *, #212651, .F. ) ;
#200015 = ORIENTED_EDGE ( 'NONE', *, *, #226748, .F. ) ;
#200014 = PLANE ( 'NONE',  #311754 ) ;
#200016 = ORIENTED_EDGE ( 'NONE', *, *, #291032, .F. ) ;
#200017 = PRESENTATION_LAYER_ASSIGNMENT (  '', '', ( #259039 ) ) ;
#200018 = CARTESIAN_POINT ( 'NONE',  ( 289.5999999999999659, 5.052700015000001876, -261.6472999999999729 ) ) ;
#200019 = CARTESIAN_POINT ( 'NONE',  ( 1051.599999999999909, 5.052700015000001876, -622.3527000000000271 ) ) ;
#200020 = PRESENTATION_STYLE_ASSIGNMENT (( #267514 ) ) ;
#200021 = DIRECTION ( 'NONE',  ( 0.000000000000000000, 0.000000000000000000, 1.000000000000000000 ) ) ;
#200022 = SURFACE_STYLE_FILL_AREA ( #124498 ) ;
#200024 = DIRECTION ( 'NONE',  ( -1.690833717219717204E-16, 2.097156322803115379E-16, -1.000000000000000000 ) ) ;
#200023 =( NAMED_UNIT ( * ) SI_UNIT ( $, .STERADIAN. ) SOLID_ANGLE_UNIT ( ) );
#200025 = PRESENTATION_STYLE_ASSIGNMENT (( #20199 ) ) ;
#200026 = AXIS2_PLACEMENT_3D ( 'NONE', #231554, #155922, #105563 ) ;
#200027 =( GEOMETRIC_REPRESENTATION_CONTEXT ( 3 ) GLOBAL_UNCERTAINTY_ASSIGNED_CONTEXT ( ( #199013 ) ) GLOBAL_UNIT_ASSIGNED_CONTEXT ( ( #46999, #327851, #329499 ) ) REPRESENTATION_CONTEXT ( 'NONE', 'WORKASPACE' ) );
#200028 = FILL_AREA_STYLE_COLOUR ( '', #308542 ) ;
#200030 = DIRECTION ( 'NONE',  ( 0.000000000000000000, 0.7071067811865533459, 0.7071067811865416886 ) ) ;
#200029 = STYLED_ITEM ( 'NONE', ( #142957 ), #297439 ) ;
#200031 = STYLED_ITEM ( 'NONE', ( #102414 ), #21142 ) ;
#200033 = AXIS2_PLACEMENT_3D ( 'NONE', #242439, #296418, #89612 ) ;
#200032 = CARTESIAN_POINT ( 'NONE',  ( 137.1999999999999886, 6.000000000000000000, -289.5999999999999659 ) ) ;
#200034 = PRESENTATION_STYLE_ASSIGNMENT (( #196673 ) ) ;
#200035 = ADVANCED_FACE ( 'NONE', ( #151577 ), #190838, .F. ) ;
#200036 = CONICAL_SURFACE ( 'NONE', #248157, 3.499999985000057379, 0.7853981633974547183 ) ;
#200037 = CARTESIAN_POINT ( 'NONE',  ( 10.19999999999999929, 6.000000000000000000, -187.9999999999999716 ) ) ;
#200038 = PRESENTATION_LAYER_ASSIGNMENT (  '', '', ( #146502 ) ) ;
#200039 = DIRECTION ( 'NONE',  ( -0.000000000000000000, 1.000000000000000000, -0.000000000000000000 ) ) ;
#200040 = CARTESIAN_POINT ( 'NONE',  ( 13.70018524994420872, -5.248415602023381865, 2.299999999999968736 ) ) ;
#200041 = FILL_AREA_STYLE ('',( #248743 ) ) ;
#200042 = FACE_OUTER_BOUND ( 'NONE', #190527, .T. ) ;
#200043 = SURFACE_SIDE_STYLE ('',( #84781 ) ) ;
#200044 =( NAMED_UNIT ( * ) PLANE_ANGLE_UNIT ( ) SI_UNIT ( $, .RADIAN. ) );
#200046 = ORIENTED_EDGE ( 'NONE', *, *, #182286, .F. ) ;
#200045 = LINE ( 'NONE', #97607, #14583 ) ;
#200047 =( NAMED_UNIT ( * ) PLANE_ANGLE_UNIT ( ) SI_UNIT ( $, .RADIAN. ) );
#200049 = EDGE_CURVE ( 'NONE', #199201, #332030, #297322, .T. ) ;
#200048 = DIRECTION ( 'NONE',  ( -0.000000000000000000, 1.000000000000000000, -0.000000000000000000 ) ) ;
#200050 = EDGE_LOOP ( 'NONE', ( #286107, #192177, #202752, #120755 ) ) ;
#200051 = VECTOR ( 'NONE', #212822, 1000.000000000000000 ) ;
#200052 = CARTESIAN_POINT ( 'NONE',  ( 645.2000000000000455, 6.000000000000000000, -393.7526999999999475 ) ) ;
#200053 = CARTESIAN_POINT ( 'NONE',  ( 1000.799999999999955, -5.204170427930421283E-15, -38.15270000000007400 ) ) ;
#200054 = AXIS2_PLACEMENT_3D ( 'NONE', #93255, #116894, #219258 ) ;
#200056 = FILL_AREA_STYLE_COLOUR ( '', #52755 ) ;
#200055 = VECTOR ( 'NONE', #116576, 1000.000000000000000 ) ;
#200057 = EDGE_LOOP ( 'NONE', ( #120519, #261416, #49775, #199661 ) ) ;
#200058 = EDGE_LOOP ( 'NONE', ( #262456, #291914, #309155, #330006 ) ) ;
#200059 = CARTESIAN_POINT ( 'NONE',  ( 1210.450000000000045, 5.499999999999949374, -759.2499999999997726 ) ) ;
#200060 = VERTEX_POINT ( 'NONE', #322120 ) ;
#200061 = ORIENTED_EDGE ( 'NONE', *, *, #315597, .T. ) ;
#200063 = EDGE_LOOP ( 'NONE', ( #272798, #253824, #141915, #319222 ) ) ;
#200062 = FACE_OUTER_BOUND ( 'NONE', #230300, .T. ) ;
#200064 =( NAMED_UNIT ( * ) PLANE_ANGLE_UNIT ( ) SI_UNIT ( $, .RADIAN. ) );
#200065 = ORIENTED_EDGE ( 'NONE', *, *, #279677, .F. ) ;
#200066 = FACE_BOUND ( 'NONE', #59195, .T. ) ;
#200067 = CARTESIAN_POINT ( 'NONE',  ( 543.6000000000000227, 6.000000000000000000, -717.9000000149999323 ) ) ;
#200069 = PRESENTATION_STYLE_ASSIGNMENT (( #173213 ) ) ;
#200068 = COLOUR_RGB ( '',0.2509803921568627416, 0.2509803921568627416, 0.2509803921568627416 ) ;
#200070 = SURFACE_STYLE_FILL_AREA ( #253772 ) ;
#200071 = EDGE_CURVE ( 'NONE', #318249, #310218, #318715, .T. ) ;
#200072 = CARTESIAN_POINT ( 'NONE',  ( 1102.400000000000091, 6.000000000000000000, -648.6999999850000904 ) ) ;
#200073 = DIRECTION ( 'NONE',  ( -0.000000000000000000, 1.000000000000000000, -0.000000000000000000 ) ) ;
#200075 = STYLED_ITEM ( 'NONE', ( #255463 ), #88096 ) ;
#200074 = VECTOR ( 'NONE', #86495, 1000.000000000000000 ) ;
#200076 = EDGE_CURVE ( 'NONE', #250791, #124041, #303117, .T. ) ;
#200078 = DIRECTION ( 'NONE',  ( -0.000000000000000000, 1.000000000000000000, -0.000000000000000000 ) ) ;
#200077 = VECTOR ( 'NONE', #131476, 1000.000000000000000 ) ;
#200079 = STYLED_ITEM ( 'NONE', ( #3298 ), #245368 ) ;
#200080 = FILL_AREA_STYLE_COLOUR ( '', #154539 ) ;
#200081 = EDGE_LOOP ( 'NONE', ( #309187, #14259, #298071, #285686 ) ) ;
#200082 = FILL_AREA_STYLE ('',( #147965 ) ) ;
#200083 = FILL_AREA_STYLE_COLOUR ( '', #113288 ) ;
#200084 = ADVANCED_FACE ( 'NONE', ( #181815 ), #243330, .F. ) ;
#200085 = VERTEX_POINT ( 'NONE', #183454 ) ;
#200086 = UNCERTAINTY_MEASURE_WITH_UNIT (LENGTH_MEASURE( 1.000000000000000082E-05 ), #134004, 'distance_accuracy_value', 'NONE');
#200088 = CIRCLE ( 'NONE', #55160, 3.499999984999946356 ) ;
#200087 = CARTESIAN_POINT ( 'NONE',  ( 848.3999999999999773, -5.204170427930421283E-15, -162.5999999999999659 ) ) ;
#200089 = CARTESIAN_POINT ( 'NONE',  ( 162.5999999999999659, 5.052700015000001876, -340.3999999999999773 ) ) ;
#200090 = SURFACE_STYLE_FILL_AREA ( #144678 ) ;
#200092 = FILL_AREA_STYLE ('',( #95980 ) ) ;
#200091 = CARTESIAN_POINT ( 'NONE',  ( 607.1000000000000227, -19.40000000000000213, -355.2200000000000841 ) ) ;
#200093 = EDGE_CURVE ( 'NONE', #292769, #139769, #178543, .T. ) ;
#200094 = PRESENTATION_STYLE_ASSIGNMENT (( #28585 ) ) ;
#200095 = AXIS2_PLACEMENT_3D ( 'NONE', #25620, #195888, #128251 ) ;
#200096 = FILL_AREA_STYLE ('',( #279229 ) ) ;
#200098 = ORIENTED_EDGE ( 'NONE', *, *, #101333, .F. ) ;
#200097 = CARTESIAN_POINT ( 'NONE',  ( 772.2000000000000455, 5.052700015000001876, -213.3999999999999773 ) ) ;
#200099 = CARTESIAN_POINT ( 'NONE',  ( 86.39999999999999147, 6.000000000000000000, -438.5000000149999551 ) ) ;
#200100 = COLOUR_RGB ( '',0.2509803921568627416, 0.2509803921568627416, 0.2509803921568627416 ) ;
#200101 = LINE ( 'NONE', #227035, #186692 ) ;
#200102 = ORIENTED_EDGE ( 'NONE', *, *, #275240, .T. ) ;
#200104 = FILL_AREA_STYLE_COLOUR ( '', #323742 ) ;
#200103 =( GEOMETRIC_REPRESENTATION_CONTEXT ( 3 ) GLOBAL_UNCERTAINTY_ASSIGNED_CONTEXT ( ( #47193 ) ) GLOBAL_UNIT_ASSIGNED_CONTEXT ( ( #61332, #263159, #27871 ) ) REPRESENTATION_CONTEXT ( 'NONE', 'WORKASPACE' ) );
#200105 = DIRECTION ( 'NONE',  ( 0.000000000000000000, 0.000000000000000000, 1.000000000000000000 ) ) ;
#200108 = ORIENTED_EDGE ( 'NONE', *, *, #268989, .T. ) ;
#200107 = EDGE_CURVE ( 'NONE', #182993, #301478, #203690, .T. ) ;
#200106 = PRESENTATION_LAYER_ASSIGNMENT (  '', '', ( #189308 ) ) ;
#200109 = EDGE_CURVE ( 'NONE', #72503, #175840, #259085, .T. ) ;
#200110 = VERTEX_POINT ( 'NONE', #154899 ) ;
#200111 = SURFACE_STYLE_FILL_AREA ( #97670 ) ;
#200112 = FACE_BOUND ( 'NONE', #149752, .T. ) ;
#200114 = DIRECTION ( 'NONE',  ( -0.000000000000000000, 1.000000000000000000, -0.000000000000000000 ) ) ;
#200113 = DIRECTION ( 'NONE',  ( -0.000000000000000000, 1.000000000000000000, -0.000000000000000000 ) ) ;
#200115 = DIRECTION ( 'NONE',  ( 0.000000000000000000, 0.000000000000000000, 1.000000000000000000 ) ) ;
#200117 = VERTEX_POINT ( 'NONE', #101242 ) ;
#200116 = EDGE_CURVE ( 'NONE', #87982, #296837, #287799, .T. ) ;
#200118 = COLOUR_RGB ( '',0.2509803921568627416, 0.2509803921568627416, 0.2509803921568627416 ) ;
#200119 = ORIENTED_EDGE ( 'NONE', *, *, #45774, .F. ) ;
#200120 = EDGE_CURVE ( 'NONE', #308709, #254208, #308156, .T. ) ;
#200122 = CARTESIAN_POINT ( 'NONE',  ( 4019.500000000000000, 4.823223304703749825, 2.426776695296561925 ) ) ;
#200121 = SURFACE_STYLE_USAGE ( .BOTH. , #77402 ) ;
#200123 = DIRECTION ( 'NONE',  ( 1.743152798421051958E-32, -0.7071067811865476838, 0.7071067811865474617 ) ) ;
#200124 = ADVANCED_FACE ( 'NONE', ( #257421 ), #104524, .F. ) ;
#200125 =( GEOMETRIC_REPRESENTATION_CONTEXT ( 3 ) GLOBAL_UNCERTAINTY_ASSIGNED_CONTEXT ( ( #215693 ) ) GLOBAL_UNIT_ASSIGNED_CONTEXT ( ( #166787, #13739, #74168 ) ) REPRESENTATION_CONTEXT ( 'NONE', 'WORKASPACE' ) );
#200126 = COLOUR_RGB ( '',0.2509803921568627416, 0.2509803921568627416, 0.2509803921568627416 ) ;
#200127 = COLOUR_RGB ( '',0.2509803921568627416, 0.2509803921568627416, 0.2509803921568627416 ) ;
#200128 = DIRECTION ( 'NONE',  ( -0.000000000000000000, 1.000000000000000000, -0.000000000000000000 ) ) ;
#200129 = DIRECTION ( 'NONE',  ( 0.000000000000000000, 0.000000000000000000, 1.000000000000000000 ) ) ;
#200130 = PRESENTATION_STYLE_ASSIGNMENT (( #126237 ) ) ;
#200131 = CYLINDRICAL_SURFACE ( 'NONE', #193305, 2.552699999999963332 ) ;
#200132 = SURFACE_STYLE_USAGE ( .BOTH. , #274218 ) ;
#200133 = EDGE_CURVE ( 'NONE', #160673, #2914, #77230, .T. ) ;
#200134 = AXIS2_PLACEMENT_3D ( 'NONE', #266427, #154312, #256823 ) ;
#200135 = CIRCLE ( 'NONE', #307803, 3.499999985000057379 ) ;
#200136 = ORIENTED_EDGE ( 'NONE', *, *, #24907, .T. ) ;
#200137 = DIRECTION ( 'NONE',  ( -0.000000000000000000, 1.000000000000000000, -0.000000000000000000 ) ) ;
#200138 = ADVANCED_FACE ( 'NONE', ( #240424, #314649, #319653, #87575, #89221, #63971, #213590, #141298, #262476, #237149, #164875, #265783, #13497, #84277, #264144, #292693, #243658, #294351, #190049, #137925, #242049, #316341 ), #134660, .T. ) ;
#200139 = VERTEX_POINT ( 'NONE', #90908 ) ;
#200140 = FILL_AREA_STYLE_COLOUR ( '', #286625 ) ;
#200142 = ADVANCED_FACE ( 'NONE', ( #291049 ), #308395, .F. ) ;
#200141 = EDGE_CURVE ( 'NONE', #198989, #126115, #195401, .T. ) ;
#200143 =( NAMED_UNIT ( * ) PLANE_ANGLE_UNIT ( ) SI_UNIT ( $, .RADIAN. ) );
#200144 = SURFACE_STYLE_FILL_AREA ( #69148 ) ;
#200145 = SURFACE_STYLE_FILL_AREA ( #40589 ) ;
#200146 = SURFACE_SIDE_STYLE ('',( #228679 ) ) ;
#200147 = CARTESIAN_POINT ( 'NONE',  ( 1178.599999999999909, 6.000000000000000000, -57.50000001499994084 ) ) ;
#200148 = CARTESIAN_POINT ( 'NONE',  ( 797.6000000000000227, 6.000000000000000000, -238.7999999999999829 ) ) ;
#200149 = EDGE_CURVE ( 'NONE', #161875, #197044, #23648, .T. ) ;
#200150 = SURFACE_SIDE_STYLE ('',( #48915 ) ) ;
#200151 = DIRECTION ( 'NONE',  ( -4.440892098500629120E-16, 0.000000000000000000, -1.000000000000000000 ) ) ;
#200152 = CARTESIAN_POINT ( 'NONE',  ( 1127.799999999999955, 5.052700015000001876, -467.3999999999999773 ) ) ;
#200153 = CARTESIAN_POINT ( 'NONE',  ( 1178.599999999999909, -19.00000000000000355, -721.3999999999996362 ) ) ;
#200154 = LINE ( 'NONE', #304574, #326695 ) ;
#200155 = AXIS2_PLACEMENT_3D ( 'NONE', #311504, #297408, #216648 ) ;
#200156 = CARTESIAN_POINT ( 'NONE',  ( 137.1999999999999886, -5.204170427930421283E-15, -444.5526999999999020 ) ) ;
#200157 = PRESENTATION_STYLE_ASSIGNMENT (( #99385 ) ) ;
#200158 = ORIENTED_EDGE ( 'NONE', *, *, #292540, .T. ) ;
#200159 =( NAMED_UNIT ( * ) PLANE_ANGLE_UNIT ( ) SI_UNIT ( $, .RADIAN. ) );
#200161 = EDGE_CURVE ( 'NONE', #88371, #3970, #190170, .T. ) ;
#200160 = PRESENTATION_LAYER_ASSIGNMENT (  '', '', ( #173308 ) ) ;
#200162 =( BOUNDED_CURVE ( )  B_SPLINE_CURVE ( 3, ( #36398, #38066, #83640, #160909 ),
 .UNSPECIFIED., .F., .T. ) 
 B_SPLINE_CURVE_WITH_KNOTS ( ( 4, 4 ),
 ( 6.058340963642702803, 6.508029650716505188 ),
 .UNSPECIFIED. ) 
 CURVE ( )  GEOMETRIC_REPRESENTATION_ITEM ( )  RATIONAL_B_SPLINE_CURVE ( ( 1.000000000000000000, 0.9832192154712773302, 0.9832192154712773302, 1.000000000000000000 ) ) 
 REPRESENTATION_ITEM ( '' )  );
#200163 = FILL_AREA_STYLE ('',( #148049 ) ) ;
#200165 = FACE_BOUND ( 'NONE', #331866, .T. ) ;
#200164 = AXIS2_PLACEMENT_3D ( 'NONE', #162764, #58592, #263717 ) ;
#200167 = PRESENTATION_LAYER_ASSIGNMENT (  '', '', ( #98272 ) ) ;
#200166 =( NAMED_UNIT ( * ) SI_UNIT ( $, .STERADIAN. ) SOLID_ANGLE_UNIT ( ) );
#200168 = VERTEX_POINT ( 'NONE', #174795 ) ;
#200169 =( GEOMETRIC_REPRESENTATION_CONTEXT ( 3 ) GLOBAL_UNCERTAINTY_ASSIGNED_CONTEXT ( ( #331133 ) ) GLOBAL_UNIT_ASSIGNED_CONTEXT ( ( #56040, #82997, #262856 ) ) REPRESENTATION_CONTEXT ( 'NONE', 'WORKASPACE' ) );
#200170 = DIRECTION ( 'NONE',  ( 0.000000000000000000, 0.7071067811865533459, 0.7071067811865416886 ) ) ;
#200171 = ORIENTED_EDGE ( 'NONE', *, *, #166615, .F. ) ;
#200172 = VERTEX_POINT ( 'NONE', #21821 ) ;
#200173 = CARTESIAN_POINT ( 'NONE',  ( 696.0000000000000000, -5.204170427930421283E-15, -416.5999999999999659 ) ) ;
#200174 =( NAMED_UNIT ( * ) SI_UNIT ( $, .STERADIAN. ) SOLID_ANGLE_UNIT ( ) );
#200175 = CARTESIAN_POINT ( 'NONE',  ( 721.3999999999999773, 6.000000000000000000, -63.55269999999995889 ) ) ;
#200176 = FACE_OUTER_BOUND ( 'NONE', #135009, .T. ) ;
#200177 = ORIENTED_EDGE ( 'NONE', *, *, #206639, .T. ) ;
#200178 = DIRECTION ( 'NONE',  ( 0.000000000000000000, -1.000000000000000000, 0.000000000000000000 ) ) ;
#200179 = AXIS2_PLACEMENT_3D ( 'NONE', #174768, #233476, #284045 ) ;
#200180 = DIRECTION ( 'NONE',  ( 0.000000000000000000, 0.000000000000000000, 1.000000000000000000 ) ) ;
#200181 = DIRECTION ( 'NONE',  ( -0.000000000000000000, 1.000000000000000000, -0.000000000000000000 ) ) ;
#200183 = EDGE_CURVE ( 'NONE', #98815, #138217, #93538, .T. ) ;
#200182 = CONICAL_SURFACE ( 'NONE', #66073, 3.499999984999946356, 0.7853981633974400633 ) ;
#200184 = CIRCLE ( 'NONE', #232365, 2.552699999999963332 ) ;
#200185 = CARTESIAN_POINT ( 'NONE',  ( 696.0000000000000000, 6.000000000000000000, -162.5999999999999659 ) ) ;
#200186 = CIRCLE ( 'NONE', #82212, 2.552699999999963332 ) ;
#200187 = EDGE_CURVE ( 'NONE', #224513, #296492, #245351, .T. ) ;
#200188 =( NAMED_UNIT ( * ) SI_UNIT ( $, .STERADIAN. ) SOLID_ANGLE_UNIT ( ) );
#200189 = SURFACE_STYLE_USAGE ( .BOTH. , #227106 ) ;
#200190 = CIRCLE ( 'NONE', #141200, 2.552699999999963332 ) ;
#200191 =( GEOMETRIC_REPRESENTATION_CONTEXT ( 3 ) GLOBAL_UNCERTAINTY_ASSIGNED_CONTEXT ( ( #16403 ) ) GLOBAL_UNIT_ASSIGNED_CONTEXT ( ( #212043, #104659, #133157 ) ) REPRESENTATION_CONTEXT ( 'NONE', 'WORKASPACE' ) );
#200193 = ORIENTED_EDGE ( 'NONE', *, *, #35454, .T. ) ;
#200192 = STYLED_ITEM ( 'NONE', ( #76284 ), #237851 ) ;
#200195 = DIRECTION ( 'NONE',  ( 0.000000000000000000, 0.000000000000000000, 1.000000000000000000 ) ) ;
#200194 = CARTESIAN_POINT ( 'NONE',  ( 10.19999999999999929, 6.000000000000000000, -444.5526999999999589 ) ) ;
#200196 = VERTEX_POINT ( 'NONE', #272407 ) ;
#200197 =( GEOMETRIC_REPRESENTATION_CONTEXT ( 3 ) GLOBAL_UNCERTAINTY_ASSIGNED_CONTEXT ( ( #44269 ) ) GLOBAL_UNIT_ASSIGNED_CONTEXT ( ( #209345, #313688, #113586 ) ) REPRESENTATION_CONTEXT ( 'NONE', 'WORKASPACE' ) );
#200198 = ORIENTED_EDGE ( 'NONE', *, *, #299202, .F. ) ;
#200199 = CIRCLE ( 'NONE', #173349, 2.552699999999963332 ) ;
#200200 = AXIS2_PLACEMENT_3D ( 'NONE', #72449, #280900, #23615 ) ;
#200201 = VERTEX_POINT ( 'NONE', #70625 ) ;
#200202 = VECTOR ( 'NONE', #200702, 1000.000000000000000 ) ;
#200204 = ORIENTED_EDGE ( 'NONE', *, *, #36012, .T. ) ;
#200203 = CARTESIAN_POINT ( 'NONE',  ( 1194.700000000000045, -15.75000000000006928, -9.949999999999903366 ) ) ;
#200205 = DIRECTION ( 'NONE',  ( -0.000000000000000000, 1.000000000000000000, -0.000000000000000000 ) ) ;
#200206 =( GEOMETRIC_REPRESENTATION_CONTEXT ( 3 ) GLOBAL_UNCERTAINTY_ASSIGNED_CONTEXT ( ( #269453 ) ) GLOBAL_UNIT_ASSIGNED_CONTEXT ( ( #186029, #17746, #194265 ) ) REPRESENTATION_CONTEXT ( 'NONE', 'WORKASPACE' ) );
#200207 = DIRECTION ( 'NONE',  ( 0.000000000000000000, 0.000000000000000000, 1.000000000000000000 ) ) ;
#200208 = FILL_AREA_STYLE_COLOUR ( '', #257978 ) ;
#200209 = PRESENTATION_LAYER_ASSIGNMENT (  '', '', ( #323718 ) ) ;
#200210 = VERTEX_POINT ( 'NONE', #47069 ) ;
#200211 = CARTESIAN_POINT ( 'NONE',  ( 873.7999999999999545, 6.000000000000000000, -441.9999999999999432 ) ) ;
#200212 = ORIENTED_EDGE ( 'NONE', *, *, #109565, .F. ) ;
#200213 = CARTESIAN_POINT ( 'NONE',  ( 1102.400000000000091, -5.204170427930421283E-15, -139.7527000000000612 ) ) ;
#200214 = FILL_AREA_STYLE_COLOUR ( '', #289267 ) ;
#200215 = PLANE ( 'NONE',  #78887 ) ;
#200216 = AXIS2_PLACEMENT_3D ( 'NONE', #101157, #250667, #173437 ) ;
#200217 = FILL_AREA_STYLE_COLOUR ( '', #66252 ) ;
#200218 = DIRECTION ( 'NONE',  ( 0.000000000000000000, 0.000000000000000000, 1.000000000000000000 ) ) ;
#200219 = SURFACE_STYLE_USAGE ( .BOTH. , #274301 ) ;
#200220 = VECTOR ( 'NONE', #319303, 1000.000000000000000 ) ;
#200221 = EDGE_CURVE ( 'NONE', #4652, #301119, #238349, .T. ) ;
#200222 = STYLED_ITEM ( 'NONE', ( #308984 ), #119253 ) ;
#200224 = CARTESIAN_POINT ( 'NONE',  ( 645.2000000000000455, 6.000000000000000000, -57.50000001500005453 ) ) ;
#200223 = CIRCLE ( 'NONE', #297036, 2.552699999999963332 ) ;
#200225 = AXIS2_PLACEMENT_3D ( 'NONE', #152544, #98886, #75299 ) ;
#200226 = COLOUR_RGB ( '',0.2509803921568627416, 0.2509803921568627416, 0.2509803921568627416 ) ;
#200227 = AXIS2_PLACEMENT_3D ( 'NONE', #70055, #298739, #271820 ) ;
#200228 = EDGE_CURVE ( 'NONE', #264223, #283336, #286823, .T. ) ;
#200229 = SURFACE_STYLE_FILL_AREA ( #304636 ) ;
#200231 =( LENGTH_UNIT ( ) NAMED_UNIT ( * ) SI_UNIT ( .MILLI., .METRE. ) );
#200230 = CONICAL_SURFACE ( 'NONE', #119994, 3.499999985000001868, 0.7853981633974400633 ) ;
#200232 = ADVANCED_FACE ( 'NONE', ( #149551 ), #163343, .F. ) ;
#200233 = VERTEX_POINT ( 'NONE', #92554 ) ;
#200234 = DIRECTION ( 'NONE',  ( 0.000000000000000000, 0.000000000000000000, 1.000000000000000000 ) ) ;
#200235 = DIRECTION ( 'NONE',  ( -0.000000000000000000, 1.000000000000000000, -0.000000000000000000 ) ) ;
#200237 = LINE ( 'NONE', #296266, #322101 ) ;
#200236 = CARTESIAN_POINT ( 'NONE',  ( 1153.200000000000045, -5.204170427930421283E-15, -670.6000000000000227 ) ) ;
#200238 = ORIENTED_EDGE ( 'NONE', *, *, #154210, .F. ) ;
#200239 = CARTESIAN_POINT ( 'NONE',  ( 0.2499999999995283773, 25.27290039756335815, -737.5499999999997272 ) ) ;
#200240 = CARTESIAN_POINT ( 'NONE',  ( 1127.799999999999955, 6.000000000000000000, -311.5000000149998982 ) ) ;
#200241 =( GEOMETRIC_REPRESENTATION_CONTEXT ( 3 ) GLOBAL_UNCERTAINTY_ASSIGNED_CONTEXT ( ( #224066 ) ) GLOBAL_UNIT_ASSIGNED_CONTEXT ( ( #247167, #122964, #225371 ) ) REPRESENTATION_CONTEXT ( 'NONE', 'WORKASPACE' ) );
#200243 = VERTEX_POINT ( 'NONE', #68969 ) ;
#200242 =( NAMED_UNIT ( * ) PLANE_ANGLE_UNIT ( ) SI_UNIT ( $, .RADIAN. ) );
#200244 = STYLED_ITEM ( 'NONE', ( #281542 ), #220856 ) ;
#200245 = CARTESIAN_POINT ( 'NONE',  ( 772.2000000000000455, -5.204170427930421283E-15, -569.0000000000000000 ) ) ;
#200246 = FACE_BOUND ( 'NONE', #288723, .T. ) ;
#200247 = ADVANCED_FACE ( 'NONE', ( #168166 ), #194954, .F. ) ;
#200248 = VERTEX_POINT ( 'NONE', #30110 ) ;
#200249 = FILL_AREA_STYLE ('',( #151447 ) ) ;
#200250 = DIRECTION ( 'NONE',  ( -0.000000000000000000, 1.000000000000000000, -0.000000000000000000 ) ) ;
#200251 = MECHANICAL_DESIGN_GEOMETRIC_PRESENTATION_REPRESENTATION (  '', ( #248622 ), #130742 ) ;
#200252 = SURFACE_STYLE_USAGE ( .BOTH. , #222165 ) ;
#200254 = DIRECTION ( 'NONE',  ( 0.000000000000000000, 0.000000000000000000, 1.000000000000000000 ) ) ;
#200253 =( NAMED_UNIT ( * ) SI_UNIT ( $, .STERADIAN. ) SOLID_ANGLE_UNIT ( ) );
#200255 = EDGE_CURVE ( 'NONE', #272320, #144159, #98850, .T. ) ;
#200257 = EDGE_CURVE ( 'NONE', #79681, #50331, #109683, .T. ) ;
#200256 =( LENGTH_UNIT ( ) NAMED_UNIT ( * ) SI_UNIT ( .MILLI., .METRE. ) );
#200258 = PRESENTATION_STYLE_ASSIGNMENT (( #178418 ) ) ;
#200259 = CARTESIAN_POINT ( 'NONE',  ( 1194.700000000000045, -11.40000000000010516, -741.8000000000000682 ) ) ;
#200260 = ORIENTED_EDGE ( 'NONE', *, *, #288952, .T. ) ;
#200261 = UNCERTAINTY_MEASURE_WITH_UNIT (LENGTH_MEASURE( 1.000000000000000082E-05 ), #175790, 'distance_accuracy_value', 'NONE');
#200262 = PRESENTATION_STYLE_ASSIGNMENT (( #149823 ) ) ;
#200264 = EDGE_CURVE ( 'NONE', #17237, #185017, #125739, .T. ) ;
#200263 = ORIENTED_EDGE ( 'NONE', *, *, #10595, .T. ) ;
#200267 = EDGE_CURVE ( 'NONE', #166917, #184914, #132643, .T. ) ;
#200266 = ORIENTED_EDGE ( 'NONE', *, *, #195442, .F. ) ;
#200265 = CARTESIAN_POINT ( 'NONE',  ( 1077.000000000000000, 6.000000000000000000, -438.5000000149998982 ) ) ;
#200268 = SURFACE_STYLE_FILL_AREA ( #175081 ) ;
#200269 = CARTESIAN_POINT ( 'NONE',  ( 1000.799999999999955, 6.000000000000000000, -696.0000000000000000 ) ) ;
#200270 = EDGE_LOOP ( 'NONE', ( #194364, #187967, #57847, #126563 ) ) ;
#200271 = FACE_OUTER_BOUND ( 'NONE', #122448, .T. ) ;
#200272 = VECTOR ( 'NONE', #24441, 1000.000000000000000 ) ;
#200274 = FILL_AREA_STYLE ('',( #121433 ) ) ;
#200273 = SURFACE_STYLE_USAGE ( .BOTH. , #203571 ) ;
#200275 = CARTESIAN_POINT ( 'NONE',  ( 797.6000000000000227, 6.000000000000000000, -375.9473000000000411 ) ) ;
#200276 = ORIENTED_EDGE ( 'NONE', *, *, #321845, .F. ) ;
#200278 = DIRECTION ( 'NONE',  ( -0.000000000000000000, 1.000000000000000000, -0.000000000000000000 ) ) ;
#200277 =( GEOMETRIC_REPRESENTATION_CONTEXT ( 3 ) GLOBAL_UNCERTAINTY_ASSIGNED_CONTEXT ( ( #125152 ) ) GLOBAL_UNIT_ASSIGNED_CONTEXT ( ( #291834, #259932, #189190 ) ) REPRESENTATION_CONTEXT ( 'NONE', 'WORKASPACE' ) );
#200279 = FILL_AREA_STYLE_COLOUR ( '', #282750 ) ;
#200280 = CONICAL_SURFACE ( 'NONE', #55340, 3.499999984999946356, 0.7853981633974400633 ) ;
#200281 = SURFACE_STYLE_USAGE ( .BOTH. , #326550 ) ;
#200282 = CARTESIAN_POINT ( 'NONE',  ( 1153.200000000000045, 6.000000000000000000, -88.95270000000006405 ) ) ;
#200283 = DIRECTION ( 'NONE',  ( -0.000000000000000000, 1.000000000000000000, -0.000000000000000000 ) ) ;
#200284 = SURFACE_SIDE_STYLE ('',( #258974 ) ) ;
#200285 = CARTESIAN_POINT ( 'NONE',  ( 13.90847528890826190, -3.502699246750062834, 2.199999999999979750 ) ) ;
#200286 = SURFACE_STYLE_FILL_AREA ( #126380 ) ;
#200287 = CIRCLE ( 'NONE', #162642, 2.552700000000074354 ) ;
#200288 = DIRECTION ( 'NONE',  ( -0.000000000000000000, 1.000000000000000000, -0.000000000000000000 ) ) ;
#200289 =( GEOMETRIC_REPRESENTATION_CONTEXT ( 3 ) GLOBAL_UNCERTAINTY_ASSIGNED_CONTEXT ( ( #104467 ) ) GLOBAL_UNIT_ASSIGNED_CONTEXT ( ( #127043, #231144, #180752 ) ) REPRESENTATION_CONTEXT ( 'NONE', 'WORKASPACE' ) );
#200290 = ADVANCED_FACE ( 'NONE', ( #28462 ), #249157, .F. ) ;
#200291 =( NAMED_UNIT ( * ) PLANE_ANGLE_UNIT ( ) SI_UNIT ( $, .RADIAN. ) );
#200292 =( NAMED_UNIT ( * ) SI_UNIT ( $, .STERADIAN. ) SOLID_ANGLE_UNIT ( ) );
#200293 = DIRECTION ( 'NONE',  ( 1.690833717219717204E-16, -2.097156322803115379E-16, 1.000000000000000000 ) ) ;
#200294 = FILL_AREA_STYLE ('',( #74242 ) ) ;
#200295 = DIRECTION ( 'NONE',  ( -0.000000000000000000, 1.000000000000000000, -0.000000000000000000 ) ) ;
#200296 =( NAMED_UNIT ( * ) PLANE_ANGLE_UNIT ( ) SI_UNIT ( $, .RADIAN. ) );
#200297 = VECTOR ( 'NONE', #269779, 1000.000000000000000 ) ;
#200298 =( NAMED_UNIT ( * ) SI_UNIT ( $, .STERADIAN. ) SOLID_ANGLE_UNIT ( ) );
#200299 = ORIENTED_EDGE ( 'NONE', *, *, #124582, .F. ) ;
#200300 = CIRCLE ( 'NONE', #125307, 3.499999984999946356 ) ;
#200301 = CARTESIAN_POINT ( 'NONE',  ( 11.82568563294028507, -5.956502074195513252, 2.200000000000035261 ) ) ;
#200302 = ADVANCED_FACE ( 'NONE', ( #253677 ), #13080, .F. ) ;
#200303 = FACE_BOUND ( 'NONE', #191735, .T. ) ;
#200304 = ORIENTED_EDGE ( 'NONE', *, *, #37559, .F. ) ;
#200305 = VERTEX_POINT ( 'NONE', #292283 ) ;
#200306 = SURFACE_STYLE_FILL_AREA ( #121467 ) ;
#200307 = ORIENTED_EDGE ( 'NONE', *, *, #81241, .T. ) ;
#200308 = STYLED_ITEM ( 'NONE', ( #249625 ), #301702 ) ;
#200310 = ORIENTED_EDGE ( 'NONE', *, *, #142998, .F. ) ;
#200309 = DIRECTION ( 'NONE',  ( 1.000000000000000000, -0.000000000000000000, -3.498891984120692747E-47 ) ) ;
#200311 =( NAMED_UNIT ( * ) SI_UNIT ( $, .STERADIAN. ) SOLID_ANGLE_UNIT ( ) );
#200313 = ORIENTED_EDGE ( 'NONE', *, *, #313846, .F. ) ;
#200312 = PLANE ( 'NONE',  #87927 ) ;
#200314 = EDGE_LOOP ( 'NONE', ( #171316, #168757, #88384, #71292 ) ) ;
#200316 = EDGE_CURVE ( 'NONE', #284316, #38263, #184702, .T. ) ;
#200315 =( NAMED_UNIT ( * ) SI_UNIT ( $, .STERADIAN. ) SOLID_ANGLE_UNIT ( ) );
#200317 = EDGE_LOOP ( 'NONE', ( #220180, #131710 ) ) ;
#200318 = UNCERTAINTY_MEASURE_WITH_UNIT (LENGTH_MEASURE( 1.000000000000000082E-05 ), #28638, 'distance_accuracy_value', 'NONE');
#200319 = DIRECTION ( 'NONE',  ( 0.000000000000000000, 0.000000000000000000, 1.000000000000000000 ) ) ;
#200320 = ORIENTED_EDGE ( 'NONE', *, *, #196547, .F. ) ;
#200322 = SURFACE_STYLE_USAGE ( .BOTH. , #225568 ) ;
#200321 = MECHANICAL_DESIGN_GEOMETRIC_PRESENTATION_REPRESENTATION (  '', ( #254002 ), #221899 ) ;
#200323 = STYLED_ITEM ( 'NONE', ( #158734 ), #327422 ) ;
#200324 = EDGE_CURVE ( 'NONE', #144672, #239389, #61915, .T. ) ;
#200325 = PRESENTATION_LAYER_ASSIGNMENT (  '', '', ( #259345 ) ) ;
#200326 = VECTOR ( 'NONE', #203379, 1000.000000000000000 ) ;
#200329 = EDGE_LOOP ( 'NONE', ( #185696, #295517, #261261, #318390 ) ) ;
#200328 =( GEOMETRIC_REPRESENTATION_CONTEXT ( 3 ) GLOBAL_UNCERTAINTY_ASSIGNED_CONTEXT ( ( #320425 ) ) GLOBAL_UNIT_ASSIGNED_CONTEXT ( ( #21165, #76597, #174130 ) ) REPRESENTATION_CONTEXT ( 'NONE', 'WORKASPACE' ) );
#200327 = CIRCLE ( 'NONE', #302487, 2.552699999999963332 ) ;
#200330 = DIRECTION ( 'NONE',  ( -0.000000000000000000, 1.000000000000000000, -0.000000000000000000 ) ) ;
#200332 = VECTOR ( 'NONE', #191245, 1000.000000000000000 ) ;
#200331 = UNCERTAINTY_MEASURE_WITH_UNIT (LENGTH_MEASURE( 1.000000000000000082E-05 ), #124643, 'distance_accuracy_value', 'NONE');
#200333 = FILL_AREA_STYLE_COLOUR ( '', #55720 ) ;
#200334 = CARTESIAN_POINT ( 'NONE',  ( 1197.250000000000227, -15.50000000000009770, -758.8499999999997954 ) ) ;
#200335 = ORIENTED_EDGE ( 'NONE', *, *, #103239, .T. ) ;
#200336 = SURFACE_STYLE_FILL_AREA ( #91261 ) ;
#200337 =( GEOMETRIC_REPRESENTATION_CONTEXT ( 3 ) GLOBAL_UNCERTAINTY_ASSIGNED_CONTEXT ( ( #230571 ) ) GLOBAL_UNIT_ASSIGNED_CONTEXT ( ( #238877, #260870, #237230 ) ) REPRESENTATION_CONTEXT ( 'NONE', 'WORKASPACE' ) );
#200338 = CARTESIAN_POINT ( 'NONE',  ( 670.6000000000000227, 6.000000000000000000, -514.7000000150000005 ) ) ;
#200339 = VERTEX_POINT ( 'NONE', #240019 ) ;
#200340 = PRESENTATION_STYLE_ASSIGNMENT (( #252393 ) ) ;
#200341 = CARTESIAN_POINT ( 'NONE',  ( 899.2000000000000455, -5.204170427930421283E-15, -61.00000000000000000 ) ) ;
#200342 = CARTESIAN_POINT ( 'NONE',  ( 670.6000000000000227, -5.204170427930421283E-15, -185.4473000000000127 ) ) ;
#200343 = DIRECTION ( 'NONE',  ( 0.000000000000000000, 0.000000000000000000, 1.000000000000000000 ) ) ;
#200344 =( LENGTH_UNIT ( ) NAMED_UNIT ( * ) SI_UNIT ( .MILLI., .METRE. ) );
#200345 = AXIS2_PLACEMENT_3D ( 'NONE', #6966, #314720, #171568 ) ;
#200346 = EDGE_CURVE ( 'NONE', #149971, #221697, #166139, .T. ) ;
#200347 = EDGE_CURVE ( 'NONE', #55574, #78771, #289057, .T. ) ;
#200348 = MECHANICAL_DESIGN_GEOMETRIC_PRESENTATION_REPRESENTATION (  '', ( #313272 ), #270253 ) ;
#200349 = PLANE ( 'NONE',  #36 ) ;
#200350 = PRESENTATION_STYLE_ASSIGNMENT (( #97882 ) ) ;
#200351 = CIRCLE ( 'NONE', #259379, 2.552699999999963332 ) ;
#200352 = ORIENTED_EDGE ( 'NONE', *, *, #29098, .T. ) ;
#200353 =( NAMED_UNIT ( * ) SI_UNIT ( $, .STERADIAN. ) SOLID_ANGLE_UNIT ( ) );
#200354 =( NAMED_UNIT ( * ) SI_UNIT ( $, .STERADIAN. ) SOLID_ANGLE_UNIT ( ) );
#200355 = VERTEX_POINT ( 'NONE', #8134 ) ;
#200356 = FACE_OUTER_BOUND ( 'NONE', #29133, .T. ) ;
#200357 = FACE_OUTER_BOUND ( 'NONE', #158328, .T. ) ;
#200358 =( NAMED_UNIT ( * ) PLANE_ANGLE_UNIT ( ) SI_UNIT ( $, .RADIAN. ) );
#200359 = AXIS2_PLACEMENT_3D ( 'NONE', #106754, #209170, #311864 ) ;
#200360 = MECHANICAL_DESIGN_GEOMETRIC_PRESENTATION_REPRESENTATION (  '', ( #109294 ), #130613 ) ;
#200362 = EDGE_CURVE ( 'NONE', #92597, #194418, #140889, .T. ) ;
#200361 = STYLED_ITEM ( 'NONE', ( #47757 ), #268323 ) ;
#200364 = VERTEX_POINT ( 'NONE', #243279 ) ;
#200363 = VECTOR ( 'NONE', #88295, 1000.000000000000000 ) ;
#200365 = DIRECTION ( 'NONE',  ( 0.000000000000000000, 0.000000000000000000, 1.000000000000000000 ) ) ;
#200367 = ORIENTED_EDGE ( 'NONE', *, *, #323232, .T. ) ;
#200366 = CARTESIAN_POINT ( 'NONE',  ( 1200.703148085157409, 0.4326790069082153689, -758.9499999999998181 ) ) ;
#200368 = AXIS2_PLACEMENT_3D ( 'NONE', #305836, #97340, #99007 ) ;
#200369 = SURFACE_SIDE_STYLE ('',( #279484 ) ) ;
#200370 = ORIENTED_EDGE ( 'NONE', *, *, #216578, .F. ) ;
#200371 = EDGE_CURVE ( 'NONE', #127091, #92877, #56024, .T. ) ;
#200372 = EDGE_CURVE ( 'NONE', #234343, #159597, #260051, .T. ) ;
#200373 = FILL_AREA_STYLE_COLOUR ( '', #264372 ) ;
#200374 = VERTEX_POINT ( 'NONE', #6511 ) ;
#200376 = VERTEX_POINT ( 'NONE', #31736 ) ;
#200375 = FILL_AREA_STYLE ('',( #74313 ) ) ;
#200377 =( NAMED_UNIT ( * ) PLANE_ANGLE_UNIT ( ) SI_UNIT ( $, .RADIAN. ) );
#200378 = ORIENTED_EDGE ( 'NONE', *, *, #140793, .F. ) ;
#200379 = ORIENTED_EDGE ( 'NONE', *, *, #50253, .F. ) ;
#200380 = SURFACE_STYLE_USAGE ( .BOTH. , #149939 ) ;
#200381 =( NAMED_UNIT ( * ) SI_UNIT ( $, .STERADIAN. ) SOLID_ANGLE_UNIT ( ) );
#200383 = EDGE_CURVE ( 'NONE', #37406, #197760, #23897, .T. ) ;
#200382 = PRESENTATION_LAYER_ASSIGNMENT (  '', '', ( #135794 ) ) ;
#200384 = DIRECTION ( 'NONE',  ( 2.465190328815661892E-32, -1.000000000000000000, 8.722722564976081145E-17 ) ) ;
#200385 = ORIENTED_EDGE ( 'NONE', *, *, #96619, .T. ) ;
#200386 = FACE_OUTER_BOUND ( 'NONE', #34800, .T. ) ;
#200387 = DIRECTION ( 'NONE',  ( -0.000000000000000000, 1.000000000000000000, -0.000000000000000000 ) ) ;
#200389 = PRESENTATION_LAYER_ASSIGNMENT (  '', '', ( #286455 ) ) ;
#200388 = DIRECTION ( 'NONE',  ( 0.000000000000000000, 0.000000000000000000, 1.000000000000000000 ) ) ;
#200391 = SURFACE_STYLE_USAGE ( .BOTH. , #231796 ) ;
#200390 =( NAMED_UNIT ( * ) PLANE_ANGLE_UNIT ( ) SI_UNIT ( $, .RADIAN. ) );
#200392 = STYLED_ITEM ( 'NONE', ( #301277 ), #210266 ) ;
#200393 = DIRECTION ( 'NONE',  ( -0.000000000000000000, 1.000000000000000000, -0.000000000000000000 ) ) ;
#200394 = DIRECTION ( 'NONE',  ( 0.000000000000000000, 0.000000000000000000, 1.000000000000000000 ) ) ;
#200395 = FILL_AREA_STYLE_COLOUR ( '', #2327 ) ;
#200396 = AXIS2_PLACEMENT_3D ( 'NONE', #97386, #277280, #50202 ) ;
#200397 = UNCERTAINTY_MEASURE_WITH_UNIT (LENGTH_MEASURE( 1.000000000000000082E-05 ), #281891, 'distance_accuracy_value', 'NONE');
#200398 = EDGE_CURVE ( 'NONE', #316428, #14399, #243790, .T. ) ;
#200399 = DIRECTION ( 'NONE',  ( 0.000000000000000000, 0.000000000000000000, 1.000000000000000000 ) ) ;
#200400 = EDGE_LOOP ( 'NONE', ( #328758, #237273, #188084, #81001 ) ) ;
#200401 = COLOUR_RGB ( '',0.2509803921568627416, 0.2509803921568627416, 0.2509803921568627416 ) ;
#200402 = DIRECTION ( 'NONE',  ( 8.659560562354861368E-17, 0.7071067811865533459, -0.7071067811865416886 ) ) ;
#200403 = ADVANCED_FACE ( 'NONE', ( #238372 ), #184889, .F. ) ;
#200404 =( NAMED_UNIT ( * ) SI_UNIT ( $, .STERADIAN. ) SOLID_ANGLE_UNIT ( ) );
#200405 = DIRECTION ( 'NONE',  ( -0.000000000000000000, 1.000000000000000000, -0.000000000000000000 ) ) ;
#200406 = DIRECTION ( 'NONE',  ( 0.000000000000000000, 0.000000000000000000, 1.000000000000000000 ) ) ;
#200407 = FILL_AREA_STYLE_COLOUR ( '', #8694 ) ;
#200408 = CIRCLE ( 'NONE', #23319, 3.499999985000001868 ) ;
#200409 =( NAMED_UNIT ( * ) PLANE_ANGLE_UNIT ( ) SI_UNIT ( $, .RADIAN. ) );
#200410 = DIRECTION ( 'NONE',  ( 0.000000000000000000, 0.000000000000000000, 1.000000000000000000 ) ) ;
#200411 = CYLINDRICAL_SURFACE ( 'NONE', #319358, 2.552700000000005076 ) ;
#200412 = EDGE_LOOP ( 'NONE', ( #6831, #95887 ) ) ;
#200413 =( LENGTH_UNIT ( ) NAMED_UNIT ( * ) SI_UNIT ( .MILLI., .METRE. ) );
#200414 = DIRECTION ( 'NONE',  ( 0.000000000000000000, 0.000000000000000000, 1.000000000000000000 ) ) ;
#200415 = DIRECTION ( 'NONE',  ( -0.000000000000000000, 1.000000000000000000, -0.000000000000000000 ) ) ;
#200416 = VERTEX_POINT ( 'NONE', #137511 ) ;
#200417 = LINE ( 'NONE', #173559, #11332 ) ;
#200418 = ORIENTED_EDGE ( 'NONE', *, *, #145873, .T. ) ;
#200419 = DIRECTION ( 'NONE',  ( 0.000000000000000000, 0.000000000000000000, 1.000000000000000000 ) ) ;
#200420 = DIRECTION ( 'NONE',  ( -0.000000000000000000, 1.000000000000000000, -0.000000000000000000 ) ) ;
#200421 =( GEOMETRIC_REPRESENTATION_CONTEXT ( 3 ) GLOBAL_UNCERTAINTY_ASSIGNED_CONTEXT ( ( #229215 ) ) GLOBAL_UNIT_ASSIGNED_CONTEXT ( ( #109136, #35022, #258685 ) ) REPRESENTATION_CONTEXT ( 'NONE', 'WORKASPACE' ) );
#200422 = CIRCLE ( 'NONE', #23333, 2.552700000000074354 ) ;
#200423 = ORIENTED_EDGE ( 'NONE', *, *, #160128, .T. ) ;
#200424 = AXIS2_PLACEMENT_3D ( 'NONE', #219355, #322123, #194118 ) ;
#200425 = ADVANCED_FACE ( 'NONE', ( #189669 ), #90492, .T. ) ;
#200426 = ORIENTED_EDGE ( 'NONE', *, *, #299179, .T. ) ;
#200427 = AXIS2_PLACEMENT_3D ( 'NONE', #195172, #319857, #291247 ) ;
#200428 = ORIENTED_EDGE ( 'NONE', *, *, #69518, .F. ) ;
#200429 = PRESENTATION_LAYER_ASSIGNMENT (  '', '', ( #216474 ) ) ;
#200430 = ORIENTED_EDGE ( 'NONE', *, *, #190675, .F. ) ;
#200431 = VECTOR ( 'NONE', #266109, 1000.000000000000000 ) ;
#200432 = FILL_AREA_STYLE ('',( #143371 ) ) ;
#200433 = LINE ( 'NONE', #252484, #46805 ) ;
#200434 = CARTESIAN_POINT ( 'NONE',  ( 746.7999999999999545, -5.204170427930421283E-15, -63.55269999999995889 ) ) ;
#200435 = DIRECTION ( 'NONE',  ( 0.000000000000000000, 0.000000000000000000, 1.000000000000000000 ) ) ;
#200436 = VECTOR ( 'NONE', #219018, 1000.000000000000000 ) ;
#200437 = MECHANICAL_DESIGN_GEOMETRIC_PRESENTATION_REPRESENTATION (  '', ( #77154 ), #104012 ) ;
#200438 = STYLED_ITEM ( 'NONE', ( #34524 ), #312551 ) ;
#200439 = DIRECTION ( 'NONE',  ( -0.000000000000000000, 1.000000000000000000, -0.000000000000000000 ) ) ;
#200440 = COLOUR_RGB ( '',0.2509803921568627416, 0.2509803921568627416, 0.2509803921568627416 ) ;
#200441 = CIRCLE ( 'NONE', #71636, 3.499999985000001868 ) ;
#200442 = ADVANCED_FACE ( 'NONE', ( #71883 ), #322553, .F. ) ;
#200443 = CARTESIAN_POINT ( 'NONE',  ( 1199.625000000000227, -11.24674793623170466, -759.0499999999997272 ) ) ;
#200444 = ADVANCED_FACE ( 'NONE', ( #68560 ), #147438, .F. ) ;
#200445 = CIRCLE ( 'NONE', #130904, 2.552700000000018843 ) ;
#200446 = DIRECTION ( 'NONE',  ( 0.000000000000000000, 0.000000000000000000, 1.000000000000000000 ) ) ;
#200448 = CARTESIAN_POINT ( 'NONE',  ( 924.6000000000000227, 6.000000000000000000, -721.3999999999999773 ) ) ;
#200447 = MECHANICAL_DESIGN_GEOMETRIC_PRESENTATION_REPRESENTATION (  '', ( #93017 ), #216496 ) ;
#200449 = MECHANICAL_DESIGN_GEOMETRIC_PRESENTATION_REPRESENTATION (  '', ( #109141 ), #39191 ) ;
#200450 =( GEOMETRIC_REPRESENTATION_CONTEXT ( 3 ) GLOBAL_UNCERTAINTY_ASSIGNED_CONTEXT ( ( #219687 ) ) GLOBAL_UNIT_ASSIGNED_CONTEXT ( ( #271564, #9344, #113700 ) ) REPRESENTATION_CONTEXT ( 'NONE', 'WORKASPACE' ) );
#200451 = DIRECTION ( 'NONE',  ( -0.000000000000000000, 1.000000000000000000, -0.000000000000000000 ) ) ;
#200453 =( NAMED_UNIT ( * ) SI_UNIT ( $, .STERADIAN. ) SOLID_ANGLE_UNIT ( ) );
#200452 = SURFACE_STYLE_FILL_AREA ( #96339 ) ;
#200454 = PRESENTATION_STYLE_ASSIGNMENT (( #71090 ) ) ;
#200456 = MECHANICAL_DESIGN_GEOMETRIC_PRESENTATION_REPRESENTATION (  '', ( #12536 ), #44753 ) ;
#200455 = CARTESIAN_POINT ( 'NONE',  ( 823.0000000000000000, 6.000000000000000000, -10.19999999999999929 ) ) ;
#200457 = CARTESIAN_POINT ( 'NONE',  ( 187.9999999999999716, 6.000000000000000000, -594.3999999999999773 ) ) ;
#200458 = DIRECTION ( 'NONE',  ( 2.334244975891074434E-16, 4.077371270998826468E-18, -1.000000000000000000 ) ) ;
#200460 = ORIENTED_EDGE ( 'NONE', *, *, #44845, .F. ) ;
#200459 = DIRECTION ( 'NONE',  ( 2.335913250228089007E-16, -0.006170709906909570795, -0.9999809609883804074 ) ) ;
#200461 =( LENGTH_UNIT ( ) NAMED_UNIT ( * ) SI_UNIT ( .MILLI., .METRE. ) );
#200462 = CYLINDRICAL_SURFACE ( 'NONE', #57742, 2.552699999999963332 ) ;
#200464 = DIRECTION ( 'NONE',  ( -0.000000000000000000, 1.000000000000000000, -0.000000000000000000 ) ) ;
#200463 = LINE ( 'NONE', #20647, #13597 ) ;
#200465 = ORIENTED_EDGE ( 'NONE', *, *, #110059, .F. ) ;
#200466 = MECHANICAL_DESIGN_GEOMETRIC_PRESENTATION_REPRESENTATION (  '', ( #141454 ), #313378 ) ;
#200467 = EDGE_LOOP ( 'NONE', ( #175020, #103184, #6891, #201152 ) ) ;
#200468 = EDGE_CURVE ( 'NONE', #226974, #156210, #104576, .T. ) ;
#200469 = DIRECTION ( 'NONE',  ( -0.000000000000000000, 1.000000000000000000, -0.000000000000000000 ) ) ;
#200470 = ORIENTED_EDGE ( 'NONE', *, *, #230418, .T. ) ;
#200471 = VERTEX_POINT ( 'NONE', #130631 ) ;
#200472 = ORIENTED_EDGE ( 'NONE', *, *, #295185, .F. ) ;
#200473 = FACE_BOUND ( 'NONE', #330685, .T. ) ;
#200474 = STYLED_ITEM ( 'NONE', ( #186585 ), #69720 ) ;
#200475 = CIRCLE ( 'NONE', #243290, 2.552699999999963332 ) ;
#200476 = ORIENTED_EDGE ( 'NONE', *, *, #171221, .T. ) ;
#200477 = VECTOR ( 'NONE', #318574, 1000.000000000000000 ) ;
#200478 = CONICAL_SURFACE ( 'NONE', #264817, 3.499999985000001868, 0.7853981633974400633 ) ;
#200479 = DIRECTION ( 'NONE',  ( -0.000000000000000000, 1.000000000000000000, -0.000000000000000000 ) ) ;
#200481 = VERTEX_POINT ( 'NONE', #102123 ) ;
#200480 = FACE_BOUND ( 'NONE', #188465, .T. ) ;
#200482 = EDGE_LOOP ( 'NONE', ( #319734, #286474, #21242, #127331 ) ) ;
#200483 = CARTESIAN_POINT ( 'NONE',  ( 1197.250000000000227, -10.58029732511778320, -758.9499999999998181 ) ) ;
#200486 =( NAMED_UNIT ( * ) PLANE_ANGLE_UNIT ( ) SI_UNIT ( $, .RADIAN. ) );
#200485 = CYLINDRICAL_SURFACE ( 'NONE', #86544, 2.552700000000074354 ) ;
#200484 =( GEOMETRIC_REPRESENTATION_CONTEXT ( 3 ) GLOBAL_UNCERTAINTY_ASSIGNED_CONTEXT ( ( #228518 ) ) GLOBAL_UNIT_ASSIGNED_CONTEXT ( ( #230639, #20629, #25544 ) ) REPRESENTATION_CONTEXT ( 'NONE', 'WORKASPACE' ) );
#200487 = CARTESIAN_POINT ( 'NONE',  ( 1204.000000000000000, 6.000000000000000000, -184.5000000149999266 ) ) ;
#200488 = CARTESIAN_POINT ( 'NONE',  ( 1077.000000000000000, 6.000000000000000000, -289.5999999999999659 ) ) ;
#200489 = PRESENTATION_LAYER_ASSIGNMENT (  '', '', ( #270399 ) ) ;
#200490 = DIRECTION ( 'NONE',  ( 0.000000000000000000, 0.000000000000000000, -1.000000000000000000 ) ) ;
#200491 = AXIS2_PLACEMENT_3D ( 'NONE', #173774, #126712, #227511 ) ;
#200492 =( NAMED_UNIT ( * ) SI_UNIT ( $, .STERADIAN. ) SOLID_ANGLE_UNIT ( ) );
#200493 = CARTESIAN_POINT ( 'NONE',  ( 899.2000000000000455, 6.000000000000000000, -645.2000000000000455 ) ) ;
#200494 = UNCERTAINTY_MEASURE_WITH_UNIT (LENGTH_MEASURE( 1.000000000000000082E-05 ), #319669, 'distance_accuracy_value', 'NONE');
#200495 = DIRECTION ( 'NONE',  ( 0.000000000000000000, 0.000000000000000000, 1.000000000000000000 ) ) ;
#200496 = DIRECTION ( 'NONE',  ( -0.000000000000000000, 1.000000000000000000, -0.000000000000000000 ) ) ;
#200497 =( NAMED_UNIT ( * ) SI_UNIT ( $, .STERADIAN. ) SOLID_ANGLE_UNIT ( ) );
#200498 = EDGE_CURVE ( 'NONE', #233314, #321802, #276678, .T. ) ;
#200499 = EDGE_CURVE ( 'NONE', #312749, #66523, #2748, .T. ) ;
#200500 = SURFACE_STYLE_FILL_AREA ( #328442 ) ;
#200502 = EDGE_LOOP ( 'NONE', ( #294286, #246596 ) ) ;
#200501 = CARTESIAN_POINT ( 'NONE',  ( 1051.599999999999909, 6.000000000000000000, -441.9999999999999432 ) ) ;
#200504 = FILL_AREA_STYLE_COLOUR ( '', #275395 ) ;
#200503 =( NAMED_UNIT ( * ) PLANE_ANGLE_UNIT ( ) SI_UNIT ( $, .RADIAN. ) );
#200505 = DIRECTION ( 'NONE',  ( 0.000000000000000000, 0.000000000000000000, 1.000000000000000000 ) ) ;
#200506 = AXIS2_PLACEMENT_3D ( 'NONE', #141892, #195561, #298268 ) ;
#200507 = PRESENTATION_STYLE_ASSIGNMENT (( #98045 ) ) ;
#200508 = AXIS2_PLACEMENT_3D ( 'NONE', #205299, #232223, #228901 ) ;
#200509 = DIRECTION ( 'NONE',  ( -0.000000000000000000, 1.000000000000000000, -0.000000000000000000 ) ) ;
#200510 =( LENGTH_UNIT ( ) NAMED_UNIT ( * ) SI_UNIT ( .MILLI., .METRE. ) );
#200511 = ORIENTED_EDGE ( 'NONE', *, *, #189868, .T. ) ;
#200512 = DIRECTION ( 'NONE',  ( 0.000000000000000000, 0.000000000000000000, 1.000000000000000000 ) ) ;
#200514 = CARTESIAN_POINT ( 'NONE',  ( 10.19999999999999929, 5.052700015000001876, -566.4473000000000411 ) ) ;
#200513 = SURFACE_SIDE_STYLE ('',( #126613 ) ) ;
#200515 =( GEOMETRIC_REPRESENTATION_CONTEXT ( 3 ) GLOBAL_UNCERTAINTY_ASSIGNED_CONTEXT ( ( #123161 ) ) GLOBAL_UNIT_ASSIGNED_CONTEXT ( ( #56781, #112325, #233348 ) ) REPRESENTATION_CONTEXT ( 'NONE', 'WORKASPACE' ) );
#200516 = SURFACE_SIDE_STYLE ('',( #98053 ) ) ;
#200518 = VERTEX_POINT ( 'NONE', #176095 ) ;
#200517 = CARTESIAN_POINT ( 'NONE',  ( 0.2499999999995283773, -12.13041936259343068, -733.2467183107403343 ) ) ;
#200519 =( LENGTH_UNIT ( ) NAMED_UNIT ( * ) SI_UNIT ( .MILLI., .METRE. ) );
#200520 = VERTEX_POINT ( 'NONE', #303979 ) ;
#200521 = FACE_BOUND ( 'NONE', #169402, .T. ) ;
#200522 = CARTESIAN_POINT ( 'NONE',  ( 772.2000000000000455, 6.000000000000000000, -369.2999999849998858 ) ) ;
#200523 = AXIS2_PLACEMENT_3D ( 'NONE', #42676, #115100, #89799 ) ;
#200526 = EDGE_LOOP ( 'NONE', ( #223578, #135055 ) ) ;
#200525 = EDGE_CURVE ( 'NONE', #74268, #331449, #127324, .T. ) ;
#200524 = DIRECTION ( 'NONE',  ( -0.000000000000000000, 1.000000000000000000, -0.000000000000000000 ) ) ;
#200527 = EDGE_LOOP ( 'NONE', ( #57356, #115191, #19534, #316667 ) ) ;
#200528 = VERTEX_POINT ( 'NONE', #233108 ) ;
#200529 = ADVANCED_FACE ( 'NONE', ( #26381 ), #29696, .F. ) ;
#200530 = CARTESIAN_POINT ( 'NONE',  ( 1197.250000000000227, -15.50000000000006928, -759.0499999999997272 ) ) ;
#200531 = MECHANICAL_DESIGN_GEOMETRIC_PRESENTATION_REPRESENTATION (  '', ( #232704 ), #7585 ) ;
#200532 = DIRECTION ( 'NONE',  ( 0.000000000000000000, 0.000000000000000000, 1.000000000000000000 ) ) ;
#200533 = FILL_AREA_STYLE ('',( #202181 ) ) ;
#200534 = FILL_AREA_STYLE ('',( #328480 ) ) ;
#200535 = DIRECTION ( 'NONE',  ( 0.000000000000000000, 0.000000000000000000, 1.000000000000000000 ) ) ;
#200536 = DIRECTION ( 'NONE',  ( 0.000000000000000000, 0.000000000000000000, 1.000000000000000000 ) ) ;
#200537 =( LENGTH_UNIT ( ) NAMED_UNIT ( * ) SI_UNIT ( .MILLI., .METRE. ) );
#200538 =( NAMED_UNIT ( * ) SI_UNIT ( $, .STERADIAN. ) SOLID_ANGLE_UNIT ( ) );
#200539 = LINE ( 'NONE', #255894, #237778 ) ;
#200540 = FACE_OUTER_BOUND ( 'NONE', #120048, .T. ) ;
#200541 = LINE ( 'NONE', #303283, #191299 ) ;
#200542 = LINE ( 'NONE', #177093, #112605 ) ;
#200543 = CARTESIAN_POINT ( 'NONE',  ( 187.9999999999999716, 6.000000000000000000, -289.5999999999999659 ) ) ;
#200544 = PRESENTATION_LAYER_ASSIGNMENT (  '', '', ( #23457 ) ) ;
#200545 = VERTEX_POINT ( 'NONE', #260000 ) ;
#200546 = EDGE_CURVE ( 'NONE', #190436, #290862, #51576, .T. ) ;
#200547 = ORIENTED_EDGE ( 'NONE', *, *, #21217, .T. ) ;
#200548 =( NAMED_UNIT ( * ) PLANE_ANGLE_UNIT ( ) SI_UNIT ( $, .RADIAN. ) );
#200549 = DIRECTION ( 'NONE',  ( 0.000000000000000000, 0.000000000000000000, 1.000000000000000000 ) ) ;
#200551 = DIRECTION ( 'NONE',  ( 0.000000000000000000, 0.000000000000000000, 1.000000000000000000 ) ) ;
#200550 = STYLED_ITEM ( 'NONE', ( #6710 ), #304898 ) ;
#200552 = CYLINDRICAL_SURFACE ( 'NONE', #274471, 2.552699999999963332 ) ;
#200554 = AXIS2_PLACEMENT_3D ( 'NONE', #36427, #238133, #187754 ) ;
#200553 = COLOUR_RGB ( '',0.2509803921568627416, 0.2509803921568627416, 0.2509803921568627416 ) ;
#200555 = VERTEX_POINT ( 'NONE', #1119 ) ;
#200556 = STYLED_ITEM ( 'NONE', ( #20219 ), #327572 ) ;
#200557 = FILL_AREA_STYLE_COLOUR ( '', #130567 ) ;
#200558 = DIRECTION ( 'NONE',  ( -0.000000000000000000, 1.000000000000000000, -0.000000000000000000 ) ) ;
#200559 = COLOUR_RGB ( '',0.2509803921568627416, 0.2509803921568627416, 0.2509803921568627416 ) ;
#200560 = COLOUR_RGB ( '',1.000000000000000000, 1.000000000000000000, 1.000000000000000000 ) ;
#200562 = FILL_AREA_STYLE ('',( #101433 ) ) ;
#200561 = DIRECTION ( 'NONE',  ( 0.000000000000000000, -1.000000000000000000, 0.000000000000000000 ) ) ;
#200563 = AXIS2_PLACEMENT_3D ( 'NONE', #195140, #67483, #169996 ) ;
#200564 = EDGE_CURVE ( 'NONE', #243554, #215328, #45797, .T. ) ;
#200565 = ORIENTED_EDGE ( 'NONE', *, *, #308597, .F. ) ;
#200566 = DIRECTION ( 'NONE',  ( 0.000000000000000000, -1.000000000000000000, 0.000000000000000000 ) ) ;
#200568 =( NAMED_UNIT ( * ) PLANE_ANGLE_UNIT ( ) SI_UNIT ( $, .RADIAN. ) );
#200567 = CIRCLE ( 'NONE', #141546, 2.552700000000074354 ) ;
#200569 = DIRECTION ( 'NONE',  ( 1.690833717219717204E-16, -2.097156322803115379E-16, 1.000000000000000000 ) ) ;
#200571 =( LENGTH_UNIT ( ) NAMED_UNIT ( * ) SI_UNIT ( .MILLI., .METRE. ) );
#200570 = CARTESIAN_POINT ( 'NONE',  ( 1026.200000000000045, 5.052700015000001876, -12.75270000000007364 ) ) ;
#200572 = DIRECTION ( 'NONE',  ( -0.000000000000000000, 1.000000000000000000, -0.000000000000000000 ) ) ;
#200573 = CONICAL_SURFACE ( 'NONE', #120093, 3.499999984999946356, 0.7853981633974400633 ) ;
#200575 = EDGE_CURVE ( 'NONE', #281052, #65468, #56270, .T. ) ;
#200574 =( LENGTH_UNIT ( ) NAMED_UNIT ( * ) SI_UNIT ( .MILLI., .METRE. ) );
#200577 = CARTESIAN_POINT ( 'NONE',  ( 111.7999999999999972, 5.052700015000001876, -744.2472999999999956 ) ) ;
#200576 = SURFACE_SIDE_STYLE ('',( #331786 ) ) ;
#200578 = DIRECTION ( 'NONE',  ( -0.000000000000000000, 1.000000000000000000, -0.000000000000000000 ) ) ;
#200579 = SURFACE_STYLE_FILL_AREA ( #232426 ) ;
#200580 = ORIENTED_EDGE ( 'NONE', *, *, #179065, .F. ) ;
#200581 = PRESENTATION_LAYER_ASSIGNMENT (  '', '', ( #44880 ) ) ;
#200582 = SURFACE_STYLE_USAGE ( .BOTH. , #53801 ) ;
#200583 = CONICAL_SURFACE ( 'NONE', #152341, 3.499999984999946356, 0.7853981633974400633 ) ;
#200584 = ORIENTED_EDGE ( 'NONE', *, *, #11327, .T. ) ;
#200585 = CARTESIAN_POINT ( 'NONE',  ( 873.7999999999999545, 6.000000000000000000, -441.9999999999999432 ) ) ;
#200586 = STYLED_ITEM ( 'NONE', ( #192237 ), #244740 ) ;
#200587 = CARTESIAN_POINT ( 'NONE',  ( 873.7999999999999545, 5.052700015000001876, -139.7526999999999475 ) ) ;
#200588 = DIRECTION ( 'NONE',  ( -0.000000000000000000, 1.000000000000000000, -0.000000000000000000 ) ) ;
#200589 = FILL_AREA_STYLE_COLOUR ( '', #288645 ) ;
#200590 = ORIENTED_EDGE ( 'NONE', *, *, #145724, .F. ) ;
#200591 = VECTOR ( 'NONE', #212262, 1000.000000000000000 ) ;
#200592 = DIRECTION ( 'NONE',  ( -0.000000000000000000, 1.000000000000000000, -0.000000000000000000 ) ) ;
#200593 = CARTESIAN_POINT ( 'NONE',  ( 187.9999999999999716, 6.000000000000000000, -264.1999999999999886 ) ) ;
#200594 = AXIS2_PLACEMENT_3D ( 'NONE', #139049, #58439, #11234 ) ;
#200595 = LINE ( 'NONE', #224169, #222474 ) ;
#200596 = LINE ( 'NONE', #150171, #156508 ) ;
#200597 = ORIENTED_EDGE ( 'NONE', *, *, #280688, .F. ) ;
#200598 = LINE ( 'NONE', #72914, #307827 ) ;
#200599 = EDGE_LOOP ( 'NONE', ( #203735, #73357, #210545, #292545 ) ) ;
#200601 = MECHANICAL_DESIGN_GEOMETRIC_PRESENTATION_REPRESENTATION (  '', ( #7210 ), #189818 ) ;
#200600 = DIRECTION ( 'NONE',  ( 0.000000000000000000, 0.7071067811865533459, 0.7071067811865416886 ) ) ;
#200602 = DIRECTION ( 'NONE',  ( 8.659560562354861368E-17, 0.7071067811865533459, -0.7071067811865416886 ) ) ;
#200603 = CYLINDRICAL_SURFACE ( 'NONE', #155384, 2.552699999999963332 ) ;
#200604 = CONICAL_SURFACE ( 'NONE', #227501, 3.499999984999946356, 0.7853981633974400633 ) ;
#200605 = ORIENTED_EDGE ( 'NONE', *, *, #172595, .F. ) ;
#200607 = VERTEX_POINT ( 'NONE', #285339 ) ;
#200606 = DIRECTION ( 'NONE',  ( -0.000000000000000000, 1.000000000000000000, -0.000000000000000000 ) ) ;
#200608 =( NAMED_UNIT ( * ) SI_UNIT ( $, .STERADIAN. ) SOLID_ANGLE_UNIT ( ) );
#200609 = PRESENTATION_STYLE_ASSIGNMENT (( #129977 ) ) ;
#200610 = MECHANICAL_DESIGN_GEOMETRIC_PRESENTATION_REPRESENTATION (  '', ( #232790 ), #141597 ) ;
#200611 = ORIENTED_EDGE ( 'NONE', *, *, #332724, .T. ) ;
#200612 = CIRCLE ( 'NONE', #87882, 2.552700000000074354 ) ;
#200613 = EDGE_LOOP ( 'NONE', ( #195219, #107383, #179620, #307442 ) ) ;
#200614 = CYLINDRICAL_SURFACE ( 'NONE', #591, 2.552699999999963332 ) ;
#200615 = ORIENTED_EDGE ( 'NONE', *, *, #178502, .F. ) ;
#200616 = CARTESIAN_POINT ( 'NONE',  ( 721.3999999999999773, -5.204170427930421283E-15, -520.7527000000000044 ) ) ;
#200617 =( LENGTH_UNIT ( ) NAMED_UNIT ( * ) SI_UNIT ( .MILLI., .METRE. ) );
#200618 =( NAMED_UNIT ( * ) SI_UNIT ( $, .STERADIAN. ) SOLID_ANGLE_UNIT ( ) );
#200619 =( NAMED_UNIT ( * ) SI_UNIT ( $, .STERADIAN. ) SOLID_ANGLE_UNIT ( ) );
#200620 = EDGE_CURVE ( 'NONE', #297538, #17430, #48338, .T. ) ;
#200621 = EDGE_CURVE ( 'NONE', #329203, #316487, #226488, .T. ) ;
#200622 = CIRCLE ( 'NONE', #55675, 0.2500000000000002220 ) ;
#200623 = FILL_AREA_STYLE ('',( #49358 ) ) ;
#200624 = MECHANICAL_DESIGN_GEOMETRIC_PRESENTATION_REPRESENTATION (  '', ( #222226 ), #23551 ) ;
#200625 = DIRECTION ( 'NONE',  ( 0.000000000000000000, 0.000000000000000000, 1.000000000000000000 ) ) ;
#200626 = CARTESIAN_POINT ( 'NONE',  ( 873.7999999999999545, 5.052700015000001876, -721.3999999999999773 ) ) ;
#200627 = CARTESIAN_POINT ( 'NONE',  ( 0.4999999999999449329, -2.775557561562891351E-14, -19.49999999999985079 ) ) ;
#200628 = AXIS2_PLACEMENT_3D ( 'NONE', #67199, #218452, #114441 ) ;
#200629 = UNCERTAINTY_MEASURE_WITH_UNIT (LENGTH_MEASURE( 1.000000000000000082E-05 ), #97810, 'distance_accuracy_value', 'NONE');
#200630 = CARTESIAN_POINT ( 'NONE',  ( 35.59999999999998721, -19.00000000000000355, -137.1999999999999886 ) ) ;
#200632 = DIRECTION ( 'NONE',  ( 0.000000000000000000, 0.000000000000000000, 1.000000000000000000 ) ) ;
#200631 =( LENGTH_UNIT ( ) NAMED_UNIT ( * ) SI_UNIT ( .MILLI., .METRE. ) );
#200633 = PRESENTATION_STYLE_ASSIGNMENT (( #98176 ) ) ;
#200634 = CARTESIAN_POINT ( 'NONE',  ( 35.60000000000000142, 6.000000000000000000, -541.0473000000000638 ) ) ;
#200635 = ORIENTED_EDGE ( 'NONE', *, *, #7372, .T. ) ;
#200636 = PRESENTATION_LAYER_ASSIGNMENT (  '', '', ( #50448 ) ) ;
#200637 =( NAMED_UNIT ( * ) PLANE_ANGLE_UNIT ( ) SI_UNIT ( $, .RADIAN. ) );
#200639 = ADVANCED_FACE ( 'NONE', ( #54876 ), #157448, .T. ) ;
#200638 = VECTOR ( 'NONE', #69494, 1000.000000000000000 ) ;
#200640 = FACE_BOUND ( 'NONE', #199739, .T. ) ;
#200641 = ADVANCED_FACE ( 'NONE', ( #133877 ), #142193, .F. ) ;
#200642 = CARTESIAN_POINT ( 'NONE',  ( 873.7999999999999545, 6.000000000000000000, -340.3999999999999773 ) ) ;
#200644 = ORIENTED_EDGE ( 'NONE', *, *, #95635, .T. ) ;
#200643 = COLOUR_RGB ( '',0.2509803921568627416, 0.2509803921568627416, 0.2509803921568627416 ) ;
#200645 = CARTESIAN_POINT ( 'NONE',  ( 213.3999999999999773, 6.000000000000000000, -467.3999999999999773 ) ) ;
#200646 = SURFACE_SIDE_STYLE ('',( #252710 ) ) ;
#200647 = FILL_AREA_STYLE ('',( #141945 ) ) ;
#200648 = VECTOR ( 'NONE', #207440, 1000.000000000000000 ) ;
#200649 = ADVANCED_FACE ( 'NONE', ( #63152 ), #40216, .F. ) ;
#200650 = CARTESIAN_POINT ( 'NONE',  ( 1211.274999999999636, 2.825000000000271960, -19.49999999999985079 ) ) ;
#200651 = CARTESIAN_POINT ( 'NONE',  ( 645.2000000000000455, 6.000000000000000000, -698.5526999999999589 ) ) ;
#200652 = VERTEX_POINT ( 'NONE', #261672 ) ;
#200653 = AXIS2_PLACEMENT_3D ( 'NONE', #46486, #41503, #48156 ) ;
#200654 = PRESENTATION_LAYER_ASSIGNMENT (  '', '', ( #189864 ) ) ;
#200655 = STYLED_ITEM ( 'NONE', ( #321243 ), #264590 ) ;
#200656 = ORIENTED_EDGE ( 'NONE', *, *, #120697, .F. ) ;
#200657 = UNCERTAINTY_MEASURE_WITH_UNIT (LENGTH_MEASURE( 1.000000000000000082E-05 ), #129063, 'distance_accuracy_value', 'NONE');
#200658 = DIRECTION ( 'NONE',  ( -0.000000000000000000, 1.000000000000000000, -0.000000000000000000 ) ) ;
#200660 = EDGE_CURVE ( 'NONE', #167989, #17051, #219406, .T. ) ;
#200659 = EDGE_LOOP ( 'NONE', ( #262404, #283164, #101130, #85020 ) ) ;
#200661 = PRESENTATION_STYLE_ASSIGNMENT (( #98204 ) ) ;
#200663 = ADVANCED_FACE ( 'NONE', ( #90083 ), #91768, .F. ) ;
#200662 = VERTEX_POINT ( 'NONE', #16032 ) ;
#200664 = STYLED_ITEM ( 'NONE', ( #64576 ), #218069 ) ;
#200665 = ORIENTED_EDGE ( 'NONE', *, *, #173568, .F. ) ;
#200666 = DIRECTION ( 'NONE',  ( -0.000000000000000000, 1.000000000000000000, -0.000000000000000000 ) ) ;
#200667 = EDGE_LOOP ( 'NONE', ( #206356, #83541, #140170, #239456 ) ) ;
#200669 = DIRECTION ( 'NONE',  ( 0.000000000000000000, 0.000000000000000000, 1.000000000000000000 ) ) ;
#200668 = FILL_AREA_STYLE ('',( #52643 ) ) ;
#200670 = ORIENTED_EDGE ( 'NONE', *, *, #79863, .T. ) ;
#200671 = SURFACE_STYLE_USAGE ( .BOTH. , #148558 ) ;
#200672 = COLOUR_RGB ( '',0.2509803921568627416, 0.2509803921568627416, 0.2509803921568627416 ) ;
#200674 = FILL_AREA_STYLE_COLOUR ( '', #134324 ) ;
#200673 = VECTOR ( 'NONE', #225182, 1000.000000000000000 ) ;
#200675 = FILL_AREA_STYLE ('',( #47774 ) ) ;
#200676 = FILL_AREA_STYLE ('',( #98224 ) ) ;
#200677 = ORIENTED_EDGE ( 'NONE', *, *, #277126, .T. ) ;
#200678 = FACE_OUTER_BOUND ( 'NONE', #210167, .T. ) ;
#200679 = VERTEX_POINT ( 'NONE', #42956 ) ;
#200680 = VERTEX_POINT ( 'NONE', #274909 ) ;
#200681 =( GEOMETRIC_REPRESENTATION_CONTEXT ( 3 ) GLOBAL_UNCERTAINTY_ASSIGNED_CONTEXT ( ( #39979 ) ) GLOBAL_UNIT_ASSIGNED_CONTEXT ( ( #148846, #96846, #252999 ) ) REPRESENTATION_CONTEXT ( 'NONE', 'WORKASPACE' ) );
#200682 =( NAMED_UNIT ( * ) PLANE_ANGLE_UNIT ( ) SI_UNIT ( $, .RADIAN. ) );
#200683 = CARTESIAN_POINT ( 'NONE',  ( 1127.799999999999955, 6.000000000000000000, -213.3999999999999773 ) ) ;
#200684 = COLOUR_RGB ( '',0.2509803921568627416, 0.2509803921568627416, 0.2509803921568627416 ) ;
#200685 = CIRCLE ( 'NONE', #265042, 3.499999984999946356 ) ;
#200686 = EDGE_CURVE ( 'NONE', #327202, #316197, #212208, .T. ) ;
#200687 = LINE ( 'NONE', #49416, #256085 ) ;
#200688 = VECTOR ( 'NONE', #290811, 1000.000000000000000 ) ;
#200689 = ADVANCED_FACE ( 'NONE', ( #195819 ), #206943, .F. ) ;
#200691 = CARTESIAN_POINT ( 'NONE',  ( 1102.400000000000091, 5.052700015000001876, -642.6472999999999729 ) ) ;
#200690 = DIRECTION ( 'NONE',  ( 0.000000000000000000, 0.000000000000000000, 1.000000000000000000 ) ) ;
#200692 = SURFACE_SIDE_STYLE ('',( #126781 ) ) ;
#200694 = DIRECTION ( 'NONE',  ( -0.000000000000000000, 1.000000000000000000, -0.000000000000000000 ) ) ;
#200693 = SURFACE_SIDE_STYLE ('',( #281431 ) ) ;
#200695 = VECTOR ( 'NONE', #131742, 1000.000000000000000 ) ;
#200696 = SURFACE_STYLE_FILL_AREA ( #328631 ) ;
#200697 = FACE_BOUND ( 'NONE', #98490, .T. ) ;
#200698 = LINE ( 'NONE', #604, #126472 ) ;
#200699 = EDGE_LOOP ( 'NONE', ( #256028, #284482, #44644, #13847 ) ) ;
#200700 = EDGE_LOOP ( 'NONE', ( #81449, #263345 ) ) ;
#200701 = STYLED_ITEM ( 'NONE', ( #19034 ), #119763 ) ;
#200702 = DIRECTION ( 'NONE',  ( -0.000000000000000000, 1.000000000000000000, -0.000000000000000000 ) ) ;
#200703 = MECHANICAL_DESIGN_GEOMETRIC_PRESENTATION_REPRESENTATION (  '', ( #167843 ), #194623 ) ;
#200704 = VECTOR ( 'NONE', #93181, 1000.000000000000000 ) ;
#200705 = ORIENTED_EDGE ( 'NONE', *, *, #85085, .F. ) ;
#200706 = FILL_AREA_STYLE ('',( #98253 ) ) ;
#200708 = VERTEX_POINT ( 'NONE', #143774 ) ;
#200707 = LINE ( 'NONE', #73019, #92752 ) ;
#200709 = ORIENTED_EDGE ( 'NONE', *, *, #242618, .T. ) ;
#200710 =( NAMED_UNIT ( * ) SI_UNIT ( $, .STERADIAN. ) SOLID_ANGLE_UNIT ( ) );
#200711 = FACE_OUTER_BOUND ( 'NONE', #274895, .T. ) ;
#200712 = EDGE_LOOP ( 'NONE', ( #120127, #119113, #301970, #17519 ) ) ;
#200713 = UNCERTAINTY_MEASURE_WITH_UNIT (LENGTH_MEASURE( 1.000000000000000082E-05 ), #325936, 'distance_accuracy_value', 'NONE');
#200714 = CARTESIAN_POINT ( 'NONE',  ( 289.5999999999999659, 6.000000000000000000, -57.50000001499999769 ) ) ;
#200716 = ORIENTED_EDGE ( 'NONE', *, *, #259044, .T. ) ;
#200715 = CARTESIAN_POINT ( 'NONE',  ( 1102.400000000000091, 6.000000000000000000, -670.6000000000000227 ) ) ;
#200717 = VECTOR ( 'NONE', #321508, 1000.000000000000000 ) ;
#200719 = EDGE_LOOP ( 'NONE', ( #326978, #22387, #316679, #240762 ) ) ;
#200718 = LINE ( 'NONE', #303469, #171864 ) ;
#200720 =( NAMED_UNIT ( * ) SI_UNIT ( $, .STERADIAN. ) SOLID_ANGLE_UNIT ( ) );
#200721 = UNCERTAINTY_MEASURE_WITH_UNIT (LENGTH_MEASURE( 1.000000000000000082E-05 ), #256450, 'distance_accuracy_value', 'NONE');
#200722 = CARTESIAN_POINT ( 'NONE',  ( 137.1999999999999886, -5.204170427930421283E-15, -668.0473000000000638 ) ) ;
#200723 = CARTESIAN_POINT ( 'NONE',  ( 569.0000000000000000, 6.000000000000000000, -641.7000000150000005 ) ) ;
#200724 = EDGE_LOOP ( 'NONE', ( #159447, #320400, #169397, #172563 ) ) ;
#200725 = PRESENTATION_LAYER_ASSIGNMENT (  '', '', ( #12817 ) ) ;
#200726 = SURFACE_STYLE_FILL_AREA ( #195705 ) ;
#200727 = DIRECTION ( 'NONE',  ( -0.000000000000000000, -1.000000000000000000, -0.000000000000000000 ) ) ;
#200728 = ORIENTED_EDGE ( 'NONE', *, *, #206318, .T. ) ;
#200729 =( LENGTH_UNIT ( ) NAMED_UNIT ( * ) SI_UNIT ( .MILLI., .METRE. ) );
#200730 = CARTESIAN_POINT ( 'NONE',  ( 848.3999999999999773, 6.000000000000000000, -86.39999999999999147 ) ) ;
#200731 = CARTESIAN_POINT ( 'NONE',  ( 137.1999999999999886, -5.204170427930421283E-15, -492.7999999999999545 ) ) ;
#200732 = CARTESIAN_POINT ( 'NONE',  ( 365.7999999999999545, 5.052700015000001876, -668.0473000000000638 ) ) ;
#200733 = DIRECTION ( 'NONE',  ( -0.7132232928306584396, -0.008726203243944160096, -0.7008825778550485941 ) ) ;
#200734 = COLOUR_RGB ( '',0.2509803921568627416, 0.2509803921568627416, 0.2509803921568627416 ) ;
#200735 = EDGE_CURVE ( 'NONE', #240838, #234699, #239067, .T. ) ;
#200736 =( NAMED_UNIT ( * ) SI_UNIT ( $, .STERADIAN. ) SOLID_ANGLE_UNIT ( ) );
#200737 = SURFACE_STYLE_USAGE ( .BOTH. , #24205 ) ;
#200738 = SURFACE_STYLE_USAGE ( .BOTH. , #88743 ) ;
#200739 =( NAMED_UNIT ( * ) PLANE_ANGLE_UNIT ( ) SI_UNIT ( $, .RADIAN. ) );
#200741 = MECHANICAL_DESIGN_GEOMETRIC_PRESENTATION_REPRESENTATION (  '', ( #254425 ), #55793 ) ;
#200740 = DIRECTION ( 'NONE',  ( -0.000000000000000000, 1.000000000000000000, -0.000000000000000000 ) ) ;
#200743 = DIRECTION ( 'NONE',  ( -3.110126208107282118E-47, -1.577021341797099039E-16, 1.000000000000000000 ) ) ;
#200742 = LINE ( 'NONE', #254426, #147570 ) ;
#200744 = FILL_AREA_STYLE_COLOUR ( '', #3598 ) ;
#200746 = COLOUR_RGB ( '',0.2509803921568627416, 0.2509803921568627416, 0.2509803921568627416 ) ;
#200745 = CIRCLE ( 'NONE', #168630, 3.499999984999946356 ) ;
#200747 =( LENGTH_UNIT ( ) NAMED_UNIT ( * ) SI_UNIT ( .MILLI., .METRE. ) );
#200749 = EDGE_LOOP ( 'NONE', ( #51615, #215998, #208363, #204347 ) ) ;
#200748 = FACE_BOUND ( 'NONE', #160690, .T. ) ;
#200750 = DIRECTION ( 'NONE',  ( -0.000000000000000000, 1.000000000000000000, -0.000000000000000000 ) ) ;
#200751 = EDGE_LOOP ( 'NONE', ( #44655, #299078, #248690, #32452 ) ) ;
#200752 = VECTOR ( 'NONE', #45370, 1000.000000000000000 ) ;
#200753 = CARTESIAN_POINT ( 'NONE',  ( 441.9999999999999432, 5.052700015000001876, -83.84729999999997574 ) ) ;
#200755 = FILL_AREA_STYLE ('',( #20950 ) ) ;
#200754 = CYLINDRICAL_SURFACE ( 'NONE', #228908, 2.552699999999963332 ) ;
#200756 = EDGE_CURVE ( 'NONE', #262901, #299839, #99555, .T. ) ;
#200757 = ORIENTED_EDGE ( 'NONE', *, *, #177551, .T. ) ;
#200758 = EDGE_CURVE ( 'NONE', #106660, #174336, #282201, .T. ) ;
#200760 = VERTEX_POINT ( 'NONE', #152047 ) ;
#200759 = PRESENTATION_LAYER_ASSIGNMENT (  '', '', ( #302930 ) ) ;
#200762 = ORIENTED_EDGE ( 'NONE', *, *, #268164, .T. ) ;
#200761 = FACE_OUTER_BOUND ( 'NONE', #103164, .T. ) ;
#200763 =( NAMED_UNIT ( * ) PLANE_ANGLE_UNIT ( ) SI_UNIT ( $, .RADIAN. ) );
#200765 = ORIENTED_EDGE ( 'NONE', *, *, #233335, .T. ) ;
#200764 = CIRCLE ( 'NONE', #206022, 3.499999985000001868 ) ;
#200766 = EDGE_CURVE ( 'NONE', #112313, #181407, #51252, .T. ) ;
#200767 = LINE ( 'NONE', #202431, #250961 ) ;
#200769 = ORIENTED_EDGE ( 'NONE', *, *, #1010, .F. ) ;
#200768 = FILL_AREA_STYLE ('',( #331971 ) ) ;
#200770 = CARTESIAN_POINT ( 'NONE',  ( 111.7999999999999972, 5.052700015000001876, -137.1999999999999886 ) ) ;
#200771 = PRESENTATION_LAYER_ASSIGNMENT (  '', '', ( #23669 ) ) ;
#200772 = COLOUR_RGB ( '',0.2509803921568627416, 0.2509803921568627416, 0.2509803921568627416 ) ;
#200773 = AXIS2_PLACEMENT_3D ( 'NONE', #273816, #248424, #95589 ) ;
#200774 = DIRECTION ( 'NONE',  ( 0.000000000000000000, 0.000000000000000000, 1.000000000000000000 ) ) ;
#200775 = UNCERTAINTY_MEASURE_WITH_UNIT (LENGTH_MEASURE( 1.000000000000000082E-05 ), #248736, 'distance_accuracy_value', 'NONE');
#200776 = EDGE_CURVE ( 'NONE', #327180, #59250, #228326, .T. ) ;
#200777 = DIRECTION ( 'NONE',  ( -0.000000000000000000, 1.000000000000000000, -0.000000000000000000 ) ) ;
#200778 = VECTOR ( 'NONE', #8253, 1000.000000000000000 ) ;
#200779 = ORIENTED_EDGE ( 'NONE', *, *, #223270, .F. ) ;
#200780 = STYLED_ITEM ( 'NONE', ( #58810 ), #61900 ) ;
#200781 = DIRECTION ( 'NONE',  ( 0.000000000000000000, 0.000000000000000000, 1.000000000000000000 ) ) ;
#200782 = CARTESIAN_POINT ( 'NONE',  ( 187.9999999999999716, 6.000000000000000000, -699.4999999850000449 ) ) ;
#200783 =( LENGTH_UNIT ( ) NAMED_UNIT ( * ) SI_UNIT ( .MILLI., .METRE. ) );
#200784 = EDGE_CURVE ( 'NONE', #199966, #244499, #52828, .T. ) ;
#200786 = MECHANICAL_DESIGN_GEOMETRIC_PRESENTATION_REPRESENTATION (  '', ( #195203 ), #98643 ) ;
#200785 =( NAMED_UNIT ( * ) SI_UNIT ( $, .STERADIAN. ) SOLID_ANGLE_UNIT ( ) );
#200787 = STYLED_ITEM ( 'NONE', ( #296132 ), #187957 ) ;
#200788 = CIRCLE ( 'NONE', #55839, 2.552700000000074354 ) ;
#200789 = PRESENTATION_LAYER_ASSIGNMENT (  '', '', ( #259842 ) ) ;
#200790 = DIRECTION ( 'NONE',  ( -0.000000000000000000, 1.000000000000000000, -0.000000000000000000 ) ) ;
#200791 = CIRCLE ( 'NONE', #206285, 0.5000000000000004441 ) ;
#200793 = STYLED_ITEM ( 'NONE', ( #111002 ), #137604 ) ;
#200792 = VECTOR ( 'NONE', #188178, 1000.000000000000000 ) ;
#200795 = CARTESIAN_POINT ( 'NONE',  ( 10.19999999999999929, 6.000000000000000000, -187.9999999999999716 ) ) ;
#200794 = DIRECTION ( 'NONE',  ( 0.000000000000000000, 0.000000000000000000, 1.000000000000000000 ) ) ;
#200796 =( NAMED_UNIT ( * ) SI_UNIT ( $, .STERADIAN. ) SOLID_ANGLE_UNIT ( ) );
#200798 = CARTESIAN_POINT ( 'NONE',  ( 1026.200000000000045, 6.000000000000000000, -111.7999999999999972 ) ) ;
#200797 = DIRECTION ( 'NONE',  ( -0.000000000000000000, 1.000000000000000000, -0.000000000000000000 ) ) ;
#200799 = CARTESIAN_POINT ( 'NONE',  ( 162.5999999999999659, 6.000000000000000000, -590.9000000149999323 ) ) ;
#200800 = MECHANICAL_DESIGN_GEOMETRIC_PRESENTATION_REPRESENTATION (  '', ( #61392 ), #195460 ) ;
#200801 = FACE_OUTER_BOUND ( 'NONE', #258782, .T. ) ;
#200802 = AXIS2_PLACEMENT_3D ( 'NONE', #45765, #148196, #306362 ) ;
#200803 = ORIENTED_EDGE ( 'NONE', *, *, #104889, .F. ) ;
#200804 = CARTESIAN_POINT ( 'NONE',  ( 314.9999999999999432, 6.000000000000000000, -692.5000000149998414 ) ) ;
#200805 =( LENGTH_UNIT ( ) NAMED_UNIT ( * ) SI_UNIT ( .MILLI., .METRE. ) );
#200806 = DIRECTION ( 'NONE',  ( 0.000000000000000000, 0.000000000000000000, 1.000000000000000000 ) ) ;
#200807 = DIRECTION ( 'NONE',  ( -0.000000000000000000, 1.000000000000000000, -0.000000000000000000 ) ) ;
#200808 = FACE_OUTER_BOUND ( 'NONE', #117619, .T. ) ;
#200809 = VERTEX_POINT ( 'NONE', #306879 ) ;
#200810 = FILL_AREA_STYLE_COLOUR ( '', #63333 ) ;
#200811 = ORIENTED_EDGE ( 'NONE', *, *, #181810, .T. ) ;
#200812 = ORIENTED_EDGE ( 'NONE', *, *, #85506, .T. ) ;
#200813 = ADVANCED_FACE ( 'NONE', ( #123689 ), #74811, .T. ) ;
#200814 = MECHANICAL_DESIGN_GEOMETRIC_PRESENTATION_REPRESENTATION (  '', ( #23721 ), #104163 ) ;
#200815 = CIRCLE ( 'NONE', #243402, 2.552699999999963332 ) ;
#200816 = SURFACE_STYLE_USAGE ( .BOTH. , #121985 ) ;
#200817 = ORIENTED_EDGE ( 'NONE', *, *, #303313, .F. ) ;
#200818 = DIRECTION ( 'NONE',  ( -0.000000000000000000, 1.000000000000000000, -0.000000000000000000 ) ) ;
#200819 = EDGE_LOOP ( 'NONE', ( #330706, #42940, #192535, #82481 ) ) ;
#200820 = FACE_OUTER_BOUND ( 'NONE', #52143, .T. ) ;
#200821 = SURFACE_STYLE_USAGE ( .BOTH. , #24285 ) ;
#200822 = ORIENTED_EDGE ( 'NONE', *, *, #99299, .T. ) ;
#200823 = DIRECTION ( 'NONE',  ( -0.000000000000000000, 1.000000000000000000, -0.000000000000000000 ) ) ;
#200824 = AXIS2_PLACEMENT_3D ( 'NONE', #145698, #68481, #39907 ) ;
#200825 = MECHANICAL_DESIGN_GEOMETRIC_PRESENTATION_REPRESENTATION (  '', ( #115053 ), #39796 ) ;
#200826 = MECHANICAL_DESIGN_GEOMETRIC_PRESENTATION_REPRESENTATION (  '', ( #222182 ), #297401 ) ;
#200827 = FACE_BOUND ( 'NONE', #180323, .T. ) ;
#200828 = EDGE_LOOP ( 'NONE', ( #132896, #239399 ) ) ;
#200829 =( NAMED_UNIT ( * ) SI_UNIT ( $, .STERADIAN. ) SOLID_ANGLE_UNIT ( ) );
#200830 = CARTESIAN_POINT ( 'NONE',  ( 543.6000000000000227, 6.000000000000000000, -162.5999999999999659 ) ) ;
#200831 = ADVANCED_FACE ( 'NONE', ( #232702 ), #276625, .F. ) ;
#200833 = STYLED_ITEM ( 'NONE', ( #3918 ), #15963 ) ;
#200832 = PRESENTATION_STYLE_ASSIGNMENT (( #256195 ) ) ;
#200834 = EDGE_CURVE ( 'NONE', #43221, #185608, #56521, .T. ) ;
#200835 = SURFACE_SIDE_STYLE ('',( #175686 ) ) ;
#200836 = UNCERTAINTY_MEASURE_WITH_UNIT (LENGTH_MEASURE( 1.000000000000000082E-05 ), #261798, 'distance_accuracy_value', 'NONE');
#200837 = DIRECTION ( 'NONE',  ( -0.000000000000000000, 1.000000000000000000, -0.000000000000000000 ) ) ;
#200838 = SURFACE_STYLE_FILL_AREA ( #120348 ) ;
#200839 = STYLED_ITEM ( 'NONE', ( #298785 ), #160044 ) ;
#200840 = LINE ( 'NONE', #157027, #6804 ) ;
#200841 =( NAMED_UNIT ( * ) SI_UNIT ( $, .STERADIAN. ) SOLID_ANGLE_UNIT ( ) );
#200842 = EDGE_CURVE ( 'NONE', #212772, #205818, #175695, .T. ) ;
#200843 = CIRCLE ( 'NONE', #136498, 2.552700000000018843 ) ;
#200844 =( NAMED_UNIT ( * ) PLANE_ANGLE_UNIT ( ) SI_UNIT ( $, .RADIAN. ) );
#200845 = CARTESIAN_POINT ( 'NONE',  ( 899.2000000000000455, 5.052700015000001876, -342.9526999999999362 ) ) ;
#200847 = ORIENTED_EDGE ( 'NONE', *, *, #73884, .T. ) ;
#200846 = DIRECTION ( 'NONE',  ( 0.000000000000000000, 0.000000000000000000, 1.000000000000000000 ) ) ;
#200849 = CARTESIAN_POINT ( 'NONE',  ( 696.0000000000000000, 6.000000000000000000, -518.2000000000000455 ) ) ;
#200848 = CARTESIAN_POINT ( 'NONE',  ( 162.5999999999999659, -5.204170427930421283E-15, -287.0473000000000070 ) ) ;
#200850 = SURFACE_STYLE_USAGE ( .BOTH. , #103337 ) ;
#200851 = FACE_OUTER_BOUND ( 'NONE', #242368, .T. ) ;
#200852 = DIRECTION ( 'NONE',  ( 0.000000000000000000, 0.000000000000000000, 1.000000000000000000 ) ) ;
#200853 = DIRECTION ( 'NONE',  ( -0.000000000000000000, 1.000000000000000000, -0.000000000000000000 ) ) ;
#200854 = VECTOR ( 'NONE', #5920, 1000.000000000000000 ) ;
#200855 = SURFACE_SIDE_STYLE ('',( #93413 ) ) ;
#200858 = VERTEX_POINT ( 'NONE', #212396 ) ;
#200857 = EDGE_CURVE ( 'NONE', #186898, #138909, #227726, .T. ) ;
#200856 = CARTESIAN_POINT ( 'NONE',  ( 340.3999999999999773, 6.000000000000000000, -696.0000000000000000 ) ) ;
#200859 = VECTOR ( 'NONE', #274642, 1000.000000000000000 ) ;
#200861 = ORIENTED_EDGE ( 'NONE', *, *, #217269, .T. ) ;
#200860 = UNCERTAINTY_MEASURE_WITH_UNIT (LENGTH_MEASURE( 1.000000000000000082E-05 ), #20267, 'distance_accuracy_value', 'NONE');
#200862 = DIRECTION ( 'NONE',  ( -0.000000000000000000, 1.000000000000000000, -0.000000000000000000 ) ) ;
#200865 = DIRECTION ( 'NONE',  ( 0.000000000000000000, 0.000000000000000000, 1.000000000000000000 ) ) ;
#200864 = AXIS2_PLACEMENT_3D ( 'NONE', #292567, #38613, #163088 ) ;
#200863 = DIRECTION ( 'NONE',  ( 8.659560562354861368E-17, 0.7071067811865533459, -0.7071067811865416886 ) ) ;
#200866 = SURFACE_STYLE_USAGE ( .BOTH. , #21051 ) ;
#200867 = SURFACE_STYLE_FILL_AREA ( #71500 ) ;
#200869 = ORIENTED_EDGE ( 'NONE', *, *, #303236, .T. ) ;
#200868 = DIRECTION ( 'NONE',  ( 0.000000000000000000, 0.000000000000000000, 1.000000000000000000 ) ) ;
#200871 = ORIENTED_EDGE ( 'NONE', *, *, #281872, .F. ) ;
#200870 = CARTESIAN_POINT ( 'NONE',  ( 86.39999999999999147, 6.000000000000000000, -293.0999999849999540 ) ) ;
#200872 = ORIENTED_EDGE ( 'NONE', *, *, #197751, .T. ) ;
#200873 = ORIENTED_EDGE ( 'NONE', *, *, #234894, .F. ) ;
#200875 =( NAMED_UNIT ( * ) PLANE_ANGLE_UNIT ( ) SI_UNIT ( $, .RADIAN. ) );
#200874 = AXIS2_PLACEMENT_3D ( 'NONE', #318700, #32857, #116931 ) ;
#200877 = ORIENTED_EDGE ( 'NONE', *, *, #327679, .T. ) ;
#200876 = DIRECTION ( 'NONE',  ( 0.000000000000000000, 0.000000000000000000, 1.000000000000000000 ) ) ;
#200878 = DIRECTION ( 'NONE',  ( 0.000000000000000000, 0.000000000000000000, 1.000000000000000000 ) ) ;
#200879 = EDGE_CURVE ( 'NONE', #84453, #23942, #185356, .T. ) ;
#200880 = VERTEX_POINT ( 'NONE', #29315 ) ;
#200881 = PRESENTATION_LAYER_ASSIGNMENT (  '', '', ( #233287 ) ) ;
#200882 = DIRECTION ( 'NONE',  ( 0.000000000000000000, 0.000000000000000000, 1.000000000000000000 ) ) ;
#200883 = ORIENTED_EDGE ( 'NONE', *, *, #177450, .T. ) ;
#200884 = AXIS2_PLACEMENT_3D ( 'NONE', #281896, #46561, #58127 ) ;
#200885 = AXIS2_PLACEMENT_3D ( 'NONE', #142776, #9984, #292509 ) ;
#200886 = DIRECTION ( 'NONE',  ( 0.000000000000000000, 0.000000000000000000, 1.000000000000000000 ) ) ;
#200887 = MECHANICAL_DESIGN_GEOMETRIC_PRESENTATION_REPRESENTATION (  '', ( #66527 ), #45195 ) ;
#200888 = AXIS2_PLACEMENT_3D ( 'NONE', #268891, #193173, #267285 ) ;
#200889 =( GEOMETRIC_REPRESENTATION_CONTEXT ( 3 ) GLOBAL_UNCERTAINTY_ASSIGNED_CONTEXT ( ( #211523 ) ) GLOBAL_UNIT_ASSIGNED_CONTEXT ( ( #159574, #263820, #6567 ) ) REPRESENTATION_CONTEXT ( 'NONE', 'WORKASPACE' ) );
#200890 = PRESENTATION_LAYER_ASSIGNMENT (  '', '', ( #29125 ) ) ;
#200891 = SURFACE_STYLE_USAGE ( .BOTH. , #105070 ) ;
#200892 = UNCERTAINTY_MEASURE_WITH_UNIT (LENGTH_MEASURE( 1.000000000000000082E-05 ), #29727, 'distance_accuracy_value', 'NONE');
#200893 = AXIS2_PLACEMENT_3D ( 'NONE', #68958, #250341, #20123 ) ;
#200895 =( LENGTH_UNIT ( ) NAMED_UNIT ( * ) SI_UNIT ( .MILLI., .METRE. ) );
#200894 = STYLED_ITEM ( 'NONE', ( #223480 ), #264650 ) ;
#200896 = SURFACE_STYLE_FILL_AREA ( #21077 ) ;
#200897 = SURFACE_STYLE_USAGE ( .BOTH. , #278351 ) ;
#200899 = CARTESIAN_POINT ( 'NONE',  ( 0.2499999999995283773, 26.97290039756339297, -737.5499999999997272 ) ) ;
#200898 = DIRECTION ( 'NONE',  ( 0.000000000000000000, 0.000000000000000000, 1.000000000000000000 ) ) ;
#200900 = EDGE_CURVE ( 'NONE', #64173, #38259, #286607, .T. ) ;
#200901 = AXIS2_PLACEMENT_3D ( 'NONE', #313217, #129969, #134860 ) ;
#200902 = PRESENTATION_STYLE_ASSIGNMENT (( #224472 ) ) ;
#200904 = ORIENTED_EDGE ( 'NONE', *, *, #265162, .T. ) ;
#200903 = SURFACE_STYLE_FILL_AREA ( #117555 ) ;
#200906 = PRESENTATION_STYLE_ASSIGNMENT (( #226163 ) ) ;
#200905 = DIRECTION ( 'NONE',  ( 0.000000000000000000, 0.000000000000000000, -1.000000000000000000 ) ) ;
#200907 = LINE ( 'NONE', #68228, #35755 ) ;
#200908 = CYLINDRICAL_SURFACE ( 'NONE', #7141, 2.552699999999963332 ) ;
#200909 = DIRECTION ( 'NONE',  ( -0.000000000000000000, 1.000000000000000000, -0.000000000000000000 ) ) ;
#200911 = DIRECTION ( 'NONE',  ( 0.000000000000000000, 0.000000000000000000, 1.000000000000000000 ) ) ;
#200910 =( NAMED_UNIT ( * ) SI_UNIT ( $, .STERADIAN. ) SOLID_ANGLE_UNIT ( ) );
#200912 = AXIS2_PLACEMENT_3D ( 'NONE', #26437, #76922, #305683 ) ;
#200913 = PRESENTATION_LAYER_ASSIGNMENT (  '', '', ( #23825 ) ) ;
#200915 = VERTEX_POINT ( 'NONE', #163676 ) ;
#200914 = SURFACE_STYLE_USAGE ( .BOTH. , #180703 ) ;
#200916 = CARTESIAN_POINT ( 'NONE',  ( 15.19999999999999218, -4.349999999999992539, -19.49999999999985079 ) ) ;
#200917 =( NAMED_UNIT ( * ) PLANE_ANGLE_UNIT ( ) SI_UNIT ( $, .RADIAN. ) );
#200918 = COLOUR_RGB ( '',0.2509803921568627416, 0.2509803921568627416, 0.2509803921568627416 ) ;
#200919 = DIRECTION ( 'NONE',  ( -0.000000000000000000, 1.000000000000000000, -0.000000000000000000 ) ) ;
#200920 =( LENGTH_UNIT ( ) NAMED_UNIT ( * ) SI_UNIT ( .MILLI., .METRE. ) );
#200921 = VECTOR ( 'NONE', #72800, 1000.000000000000000 ) ;
#200923 = ORIENTED_EDGE ( 'NONE', *, *, #321244, .F. ) ;
#200922 = SURFACE_SIDE_STYLE ('',( #54559 ) ) ;
#200924 = VERTEX_POINT ( 'NONE', #237592 ) ;
#200925 = ORIENTED_EDGE ( 'NONE', *, *, #51452, .F. ) ;
#200926 = EDGE_CURVE ( 'NONE', #163578, #221003, #138408, .T. ) ;
#200928 = CARTESIAN_POINT ( 'NONE',  ( 975.3999999999999773, 6.000000000000000000, -490.2472999999999956 ) ) ;
#200927 = SURFACE_STYLE_USAGE ( .BOTH. , #283339 ) ;
#200929 = ORIENTED_EDGE ( 'NONE', *, *, #165093, .F. ) ;
#200930 = CARTESIAN_POINT ( 'NONE',  ( 924.6000000000000227, 6.000000000000000000, -699.4999999849999313 ) ) ;
#200931 = DIRECTION ( 'NONE',  ( 0.000000000000000000, 0.000000000000000000, 1.000000000000000000 ) ) ;
#200932 = ORIENTED_EDGE ( 'NONE', *, *, #241696, .F. ) ;
#200933 = AXIS2_PLACEMENT_3D ( 'NONE', #138297, #288140, #37425 ) ;
#200934 = CARTESIAN_POINT ( 'NONE',  ( 365.7999999999999545, 6.000000000000000000, -86.39999999999999147 ) ) ;
#200935 =( NAMED_UNIT ( * ) SI_UNIT ( $, .STERADIAN. ) SOLID_ANGLE_UNIT ( ) );
#200936 = LINE ( 'NONE', #330516, #109161 ) ;
#200937 = DIRECTION ( 'NONE',  ( 0.000000000000000000, 0.000000000000000000, 1.000000000000000000 ) ) ;
#200938 = DIRECTION ( 'NONE',  ( -0.000000000000000000, 1.000000000000000000, -0.000000000000000000 ) ) ;
#200939 = CARTESIAN_POINT ( 'NONE',  ( 1178.600000000000136, -15.29075000000000273, -139.7526999999999475 ) ) ;
#200940 = AXIS2_PLACEMENT_3D ( 'NONE', #228260, #122565, #280480 ) ;
#200941 = AXIS2_PLACEMENT_3D ( 'NONE', #183682, #3805, #292910 ) ;
#200942 = DIRECTION ( 'NONE',  ( -0.000000000000000000, 1.000000000000000000, -0.000000000000000000 ) ) ;
#200943 = CARTESIAN_POINT ( 'NONE',  ( 1201.346742515062942, -6.902135998553188045, -758.9499999999998181 ) ) ;
#200944 = ADVANCED_FACE ( 'NONE', ( #234323 ), #239243, .F. ) ;
#200945 = ORIENTED_EDGE ( 'NONE', *, *, #43537, .F. ) ;
#200946 = UNCERTAINTY_MEASURE_WITH_UNIT (LENGTH_MEASURE( 1.000000000000000082E-05 ), #294473, 'distance_accuracy_value', 'NONE');
#200947 = EDGE_CURVE ( 'NONE', #135603, #218777, #116158, .T. ) ;
#200948 = CARTESIAN_POINT ( 'NONE',  ( 1127.799999999999955, 6.000000000000000000, -61.00000000000000000 ) ) ;
#200949 = PRESENTATION_LAYER_ASSIGNMENT (  '', '', ( #158006 ) ) ;
#200950 = ADVANCED_FACE ( 'NONE', ( #59478 ), #215691, .F. ) ;
#200951 = LINE ( 'NONE', #123795, #81393 ) ;
#200952 = FACE_OUTER_BOUND ( 'NONE', #154103, .T. ) ;
#200953 = ORIENTED_EDGE ( 'NONE', *, *, #111204, .T. ) ;
#200954 = DIRECTION ( 'NONE',  ( -0.000000000000000000, 1.000000000000000000, -0.000000000000000000 ) ) ;
#200956 = COLOUR_RGB ( '',0.2509803921568627416, 0.2509803921568627416, 0.2509803921568627416 ) ;
#200955 =( NAMED_UNIT ( * ) PLANE_ANGLE_UNIT ( ) SI_UNIT ( $, .RADIAN. ) );
#200957 = PRESENTATION_LAYER_ASSIGNMENT (  '', '', ( #115172 ) ) ;
#200958 = ORIENTED_EDGE ( 'NONE', *, *, #95016, .F. ) ;
#200959 = SURFACE_STYLE_FILL_AREA ( #275018 ) ;
#200960 = CARTESIAN_POINT ( 'NONE',  ( 569.0000000000000000, 5.052700015000001876, -518.2000000000000455 ) ) ;
#200962 = VERTEX_POINT ( 'NONE', #118368 ) ;
#200961 = CONICAL_SURFACE ( 'NONE', #105080, 3.499999985000001868, 0.7853981633974547183 ) ;
#200964 = ORIENTED_EDGE ( 'NONE', *, *, #35073, .F. ) ;
#200963 = CARTESIAN_POINT ( 'NONE',  ( 772.2000000000000455, -5.204170427930421283E-15, -7.647300000000035958 ) ) ;
#200965 = SURFACE_SIDE_STYLE ('',( #101844 ) ) ;
#200966 = DIRECTION ( 'NONE',  ( 0.000000000000000000, 0.000000000000000000, 1.000000000000000000 ) ) ;
#200967 = DIRECTION ( 'NONE',  ( -0.000000000000000000, 1.000000000000000000, -0.000000000000000000 ) ) ;
#200968 = CARTESIAN_POINT ( 'NONE',  ( 1026.200000000000045, 6.000000000000000000, -162.5999999999999659 ) ) ;
#200969 = CONICAL_SURFACE ( 'NONE', #324706, 3.499999984999946356, 0.7853981633974492782 ) ;
#200970 = FACE_OUTER_BOUND ( 'NONE', #281205, .T. ) ;
#200971 = VECTOR ( 'NONE', #324835, 1000.000000000000000 ) ;
#200972 = PRESENTATION_STYLE_ASSIGNMENT (( #328896 ) ) ;
#200973 =( NAMED_UNIT ( * ) PLANE_ANGLE_UNIT ( ) SI_UNIT ( $, .RADIAN. ) );
#200975 = FILL_AREA_STYLE ('',( #179155 ) ) ;
#200974 = CARTESIAN_POINT ( 'NONE',  ( 314.9999999999999432, -5.204170427930421283E-15, -673.1526999999999816 ) ) ;
#200976 = FILL_AREA_STYLE ('',( #148859 ) ) ;
#200977 = ADVANCED_FACE ( 'NONE', ( #143387 ), #15641, .F. ) ;
#200978 =( LENGTH_UNIT ( ) NAMED_UNIT ( * ) SI_UNIT ( .MILLI., .METRE. ) );
#200979 = FILL_AREA_STYLE ('',( #98511 ) ) ;
#200980 = DIRECTION ( 'NONE',  ( 0.000000000000000000, 0.000000000000000000, 1.000000000000000000 ) ) ;
#200981 = VERTEX_POINT ( 'NONE', #165315 ) ;
#200982 = CARTESIAN_POINT ( 'NONE',  ( 1178.599999999999909, -5.204170427930421283E-15, -619.7999999999999545 ) ) ;
#200984 = DIRECTION ( 'NONE',  ( -0.000000000000000000, 1.000000000000000000, -0.000000000000000000 ) ) ;
#200983 = VECTOR ( 'NONE', #328947, 1000.000000000000000 ) ;
#200985 = UNCERTAINTY_MEASURE_WITH_UNIT (LENGTH_MEASURE( 1.000000000000000082E-05 ), #18094, 'distance_accuracy_value', 'NONE');
#200986 = ORIENTED_EDGE ( 'NONE', *, *, #178754, .F. ) ;
#200987 = AXIS2_PLACEMENT_3D ( 'NONE', #320139, #116679, #316828 ) ;
#200988 = FILL_AREA_STYLE_COLOUR ( '', #253732 ) ;
#200990 = VECTOR ( 'NONE', #45830, 1000.000000000000000 ) ;
#200989 = VECTOR ( 'NONE', #118604, 1000.000000000000000 ) ;
#200991 = ORIENTED_EDGE ( 'NONE', *, *, #305338, .T. ) ;
#200992 =( NAMED_UNIT ( * ) PLANE_ANGLE_UNIT ( ) SI_UNIT ( $, .RADIAN. ) );
#200993 = FACE_BOUND ( 'NONE', #114742, .T. ) ;
#200994 = DIRECTION ( 'NONE',  ( -0.000000000000000000, 1.000000000000000000, -0.000000000000000000 ) ) ;
#200995 = DIRECTION ( 'NONE',  ( -0.000000000000000000, 1.000000000000000000, -0.000000000000000000 ) ) ;
#200997 = DIRECTION ( 'NONE',  ( 0.000000000000000000, 0.000000000000000000, 1.000000000000000000 ) ) ;
#200996 = AXIS2_PLACEMENT_3D ( 'NONE', #194518, #213153, #8102 ) ;
#200998 = ADVANCED_FACE ( 'NONE', ( #244128 ), #46259, .F. ) ;
#200999 = PRESENTATION_LAYER_ASSIGNMENT (  '', '', ( #125984 ) ) ;
#201000 = AXIS2_PLACEMENT_3D ( 'NONE', #85413, #261929, #31583 ) ;
#201001 = ORIENTED_EDGE ( 'NONE', *, *, #274640, .F. ) ;
#201002 = DIRECTION ( 'NONE',  ( 1.000000000000000000, -0.000000000000000000, -3.498891984120692747E-47 ) ) ;
#201003 = EDGE_LOOP ( 'NONE', ( #190929, #221925, #88803, #292576 ) ) ;
#201004 = CIRCLE ( 'NONE', #281510, 2.552700000000074354 ) ;
#201005 = PRESENTATION_LAYER_ASSIGNMENT (  '', '', ( #72203 ) ) ;
#201006 = AXIS2_PLACEMENT_3D ( 'NONE', #166727, #242221, #218719 ) ;
#201007 = ORIENTED_EDGE ( 'NONE', *, *, #185023, .F. ) ;
#201008 = PRESENTATION_LAYER_ASSIGNMENT (  '', '', ( #39744 ) ) ;
#201010 = DIRECTION ( 'NONE',  ( 0.000000000000000000, 0.000000000000000000, 1.000000000000000000 ) ) ;
#201009 = DIRECTION ( 'NONE',  ( 0.000000000000000000, 0.000000000000000000, 1.000000000000000000 ) ) ;
#201011 = CARTESIAN_POINT ( 'NONE',  ( 111.7999999999999972, -5.204170427930421283E-15, -492.7999999999999545 ) ) ;
#201012 = MECHANICAL_DESIGN_GEOMETRIC_PRESENTATION_REPRESENTATION (  '', ( #13103 ), #184916 ) ;
#201013 = EDGE_LOOP ( 'NONE', ( #107907, #7700, #11635, #183820 ) ) ;
#201014 = ORIENTED_EDGE ( 'NONE', *, *, #14477, .T. ) ;
#201015 = FILL_AREA_STYLE ('',( #125450 ) ) ;
#201016 = ORIENTED_EDGE ( 'NONE', *, *, #109505, .T. ) ;
#201017 = SURFACE_STYLE_USAGE ( .BOTH. , #273438 ) ;
#201018 = SURFACE_SIDE_STYLE ('',( #253062 ) ) ;
#201019 =( LENGTH_UNIT ( ) NAMED_UNIT ( * ) SI_UNIT ( .MILLI., .METRE. ) );
#201020 = DIRECTION ( 'NONE',  ( -0.000000000000000000, 1.000000000000000000, -0.000000000000000000 ) ) ;
#201021 = ORIENTED_EDGE ( 'NONE', *, *, #62528, .F. ) ;
#201023 = VERTEX_POINT ( 'NONE', #150022 ) ;
#201022 = ADVANCED_FACE ( 'NONE', ( #64419 ), #247489, .F. ) ;
#201025 = COLOUR_RGB ( '',0.2509803921568627416, 0.2509803921568627416, 0.2509803921568627416 ) ;
#201024 = DIRECTION ( 'NONE',  ( -0.000000000000000000, 1.000000000000000000, -0.000000000000000000 ) ) ;
#201026 = CARTESIAN_POINT ( 'NONE',  ( 1153.200000000000045, 5.052700015000001876, -668.0472999999999502 ) ) ;
#201027 = SURFACE_STYLE_FILL_AREA ( #278467 ) ;
#201028 = FACE_OUTER_BOUND ( 'NONE', #88158, .T. ) ;
#201029 =( GEOMETRIC_REPRESENTATION_CONTEXT ( 3 ) GLOBAL_UNCERTAINTY_ASSIGNED_CONTEXT ( ( #137049 ) ) GLOBAL_UNIT_ASSIGNED_CONTEXT ( ( #168383, #191923, #267671 ) ) REPRESENTATION_CONTEXT ( 'NONE', 'WORKASPACE' ) );
#201031 = CARTESIAN_POINT ( 'NONE',  ( 772.2000000000000455, 6.000000000000000000, -393.7526999999999475 ) ) ;
#201030 = PRESENTATION_LAYER_ASSIGNMENT (  '', '', ( #308439 ) ) ;
#201032 =( GEOMETRIC_REPRESENTATION_CONTEXT ( 3 ) GLOBAL_UNCERTAINTY_ASSIGNED_CONTEXT ( ( #142342 ) ) GLOBAL_UNIT_ASSIGNED_CONTEXT ( ( #256418, #2565, #133674 ) ) REPRESENTATION_CONTEXT ( 'NONE', 'WORKASPACE' ) );
#201033 = PRESENTATION_LAYER_ASSIGNMENT (  '', '', ( #17894 ) ) ;
#201034 = VECTOR ( 'NONE', #103896, 1000.000000000000000 ) ;
#201035 =( LENGTH_UNIT ( ) NAMED_UNIT ( * ) SI_UNIT ( .MILLI., .METRE. ) );
#201036 = CARTESIAN_POINT ( 'NONE',  ( 1178.599999999999909, 6.000000000000000000, -594.3999999999999773 ) ) ;
#201037 = CARTESIAN_POINT ( 'NONE',  ( 162.5999999999999659, -5.204170427930421283E-15, -416.5999999999999659 ) ) ;
#201038 =( GEOMETRIC_REPRESENTATION_CONTEXT ( 3 ) GLOBAL_UNCERTAINTY_ASSIGNED_CONTEXT ( ( #74805 ) ) GLOBAL_UNIT_ASSIGNED_CONTEXT ( ( #285926, #53799, #156352 ) ) REPRESENTATION_CONTEXT ( 'NONE', 'WORKASPACE' ) );
#201039 = CIRCLE ( 'NONE', #260098, 3.499999984999946356 ) ;
#201040 = COLOUR_RGB ( '',0.2509803921568627416, 0.2509803921568627416, 0.2509803921568627416 ) ;
#201041 =( GEOMETRIC_REPRESENTATION_CONTEXT ( 3 ) GLOBAL_UNCERTAINTY_ASSIGNED_CONTEXT ( ( #282487 ) ) GLOBAL_UNIT_ASSIGNED_CONTEXT ( ( #270774, #294356, #297654 ) ) REPRESENTATION_CONTEXT ( 'NONE', 'WORKASPACE' ) );
#201043 = PRESENTATION_LAYER_ASSIGNMENT (  '', '', ( #297603 ) ) ;
#201042 = SURFACE_STYLE_FILL_AREA ( #327326 ) ;
#201044 = EDGE_CURVE ( 'NONE', #52800, #35500, #128183, .T. ) ;
#201045 = VERTEX_POINT ( 'NONE', #301504 ) ;
#201046 = ADVANCED_FACE ( 'NONE', ( #52403 ), #255799, .F. ) ;
#201047 = CARTESIAN_POINT ( 'NONE',  ( 111.7999999999999972, 5.052700015000001876, -746.7999999999999545 ) ) ;
#201050 = ORIENTED_EDGE ( 'NONE', *, *, #94764, .F. ) ;
#201049 = COLOUR_RGB ( '',0.2509803921568627416, 0.2509803921568627416, 0.2509803921568627416 ) ;
#201048 = FILL_AREA_STYLE ('',( #125485 ) ) ;
#201051 = EDGE_LOOP ( 'NONE', ( #300685, #215120, #245270, #314531 ) ) ;
#201052 = VECTOR ( 'NONE', #86619, 1000.000000000000000 ) ;
#201053 = PRESENTATION_LAYER_ASSIGNMENT (  '', '', ( #56100 ) ) ;
#201054 = LINE ( 'NONE', #278491, #222635 ) ;
#201055 = DIRECTION ( 'NONE',  ( 0.000000000000000000, 0.000000000000000000, 1.000000000000000000 ) ) ;
#201056 = DIRECTION ( 'NONE',  ( -0.006170592427165351619, -0.9999619230641713097, 0.006170592427165346415 ) ) ;
#201057 = VERTEX_POINT ( 'NONE', #148338 ) ;
#201059 = DIRECTION ( 'NONE',  ( 0.000000000000000000, 0.000000000000000000, -1.000000000000000000 ) ) ;
#201058 =( NAMED_UNIT ( * ) PLANE_ANGLE_UNIT ( ) SI_UNIT ( $, .RADIAN. ) );
#201061 = DIRECTION ( 'NONE',  ( 0.000000000000000000, 0.000000000000000000, 1.000000000000000000 ) ) ;
#201060 = AXIS2_PLACEMENT_3D ( 'NONE', #264829, #185795, #81695 ) ;
#201062 =( GEOMETRIC_REPRESENTATION_CONTEXT ( 3 ) GLOBAL_UNCERTAINTY_ASSIGNED_CONTEXT ( ( #198401 ) ) GLOBAL_UNIT_ASSIGNED_CONTEXT ( ( #285277, #152389, #157371 ) ) REPRESENTATION_CONTEXT ( 'NONE', 'WORKASPACE' ) );
#201064 = EDGE_CURVE ( 'NONE', #330512, #297236, #158764, .T. ) ;
#201063 =( GEOMETRIC_REPRESENTATION_CONTEXT ( 3 ) GLOBAL_UNCERTAINTY_ASSIGNED_CONTEXT ( ( #93379 ) ) GLOBAL_UNIT_ASSIGNED_CONTEXT ( ( #27732, #261318, #133542 ) ) REPRESENTATION_CONTEXT ( 'NONE', 'WORKASPACE' ) );
#201065 = ORIENTED_EDGE ( 'NONE', *, *, #137674, .F. ) ;
#201066 = CARTESIAN_POINT ( 'NONE',  ( 162.5999999999999659, 6.000000000000000000, -724.8999999849999085 ) ) ;
#201067 = AXIS2_PLACEMENT_3D ( 'NONE', #52638, #311634, #22498 ) ;
#201068 = VERTEX_POINT ( 'NONE', #279575 ) ;
#201069 = SURFACE_STYLE_FILL_AREA ( #180855 ) ;
#201070 = FILL_AREA_STYLE ('',( #180858 ) ) ;
#201071 = CARTESIAN_POINT ( 'NONE',  ( 86.39999999999999147, -5.204170427930421283E-15, -210.8472999999999900 ) ) ;
#201072 = LINE ( 'NONE', #300452, #232858 ) ;
#201073 = ORIENTED_EDGE ( 'NONE', *, *, #205936, .F. ) ;
#201074 = PRESENTATION_STYLE_ASSIGNMENT (( #253107 ) ) ;
#201075 = ORIENTED_EDGE ( 'NONE', *, *, #203339, .F. ) ;
#201076 = VERTEX_POINT ( 'NONE', #331650 ) ;
#201077 = ORIENTED_EDGE ( 'NONE', *, *, #96361, .T. ) ;
#201078 = EDGE_CURVE ( 'NONE', #330263, #89934, #73132, .T. ) ;
#201079 = FACE_OUTER_BOUND ( 'NONE', #298012, .T. ) ;
#201080 = CARTESIAN_POINT ( 'NONE',  ( 1194.700000000000045, -3.000000000000113687, -759.2500000000002274 ) ) ;
#201081 = DIRECTION ( 'NONE',  ( 0.000000000000000000, 0.000000000000000000, -1.000000000000000000 ) ) ;
#201082 = EDGE_CURVE ( 'NONE', #200233, #83553, #159007, .T. ) ;
#201083 = FILL_AREA_STYLE ('',( #98620 ) ) ;
#201084 = EDGE_CURVE ( 'NONE', #90288, #71376, #287767, .T. ) ;
#201085 = CARTESIAN_POINT ( 'NONE',  ( 975.3999999999999773, 5.052700015000001876, -596.9526999999999362 ) ) ;
#201086 = SURFACE_STYLE_FILL_AREA ( #286445 ) ;
#201087 = CARTESIAN_POINT ( 'NONE',  ( 848.3999999999999773, 5.052700015000001876, -721.3999999999999773 ) ) ;
#201088 = SURFACE_SIDE_STYLE ('',( #150649 ) ) ;
#201089 = DIRECTION ( 'NONE',  ( 8.659560562354861368E-17, 0.7071067811865533459, -0.7071067811865416886 ) ) ;
#201090 = AXIS2_PLACEMENT_3D ( 'NONE', #321255, #40359, #68911 ) ;
#201091 = MECHANICAL_DESIGN_GEOMETRIC_PRESENTATION_REPRESENTATION (  '', ( #131307 ), #271003 ) ;
#201092 = CARTESIAN_POINT ( 'NONE',  ( 1153.200000000000045, 6.000000000000000000, -6.700000014999941911 ) ) ;
#201093 = FACE_BOUND ( 'NONE', #258511, .T. ) ;
#201094 = ORIENTED_EDGE ( 'NONE', *, *, #275785, .F. ) ;
#201095 = AXIS2_PLACEMENT_3D ( 'NONE', #100846, #253693, #230171 ) ;
#201096 = ORIENTED_EDGE ( 'NONE', *, *, #160238, .T. ) ;
#201098 = SURFACE_STYLE_USAGE ( .BOTH. , #118979 ) ;
#201097 =( GEOMETRIC_REPRESENTATION_CONTEXT ( 3 ) GLOBAL_UNCERTAINTY_ASSIGNED_CONTEXT ( ( #138699 ) ) GLOBAL_UNIT_ASSIGNED_CONTEXT ( ( #102795, #23748, #200292 ) ) REPRESENTATION_CONTEXT ( 'NONE', 'WORKASPACE' ) );
#201099 = COLOUR_RGB ( '',0.2509803921568627416, 0.2509803921568627416, 0.2509803921568627416 ) ;
#201100 = ORIENTED_EDGE ( 'NONE', *, *, #273852, .T. ) ;
#201101 = ORIENTED_EDGE ( 'NONE', *, *, #275008, .T. ) ;
#201102 = ORIENTED_EDGE ( 'NONE', *, *, #198495, .F. ) ;
#201103 = COLOUR_RGB ( '',0.2509803921568627416, 0.2509803921568627416, 0.2509803921568627416 ) ;
#201104 = DIRECTION ( 'NONE',  ( 0.000000000000000000, 0.000000000000000000, 1.000000000000000000 ) ) ;
#201105 = CARTESIAN_POINT ( 'NONE',  ( 467.3999999999999773, -5.204170427930421283E-15, -744.2472999999999956 ) ) ;
#201106 = ORIENTED_EDGE ( 'NONE', *, *, #84799, .F. ) ;
#201107 = FACE_OUTER_BOUND ( 'NONE', #214376, .T. ) ;
#201109 = VERTEX_POINT ( 'NONE', #282860 ) ;
#201108 =( NAMED_UNIT ( * ) PLANE_ANGLE_UNIT ( ) SI_UNIT ( $, .RADIAN. ) );
#201110 =( GEOMETRIC_REPRESENTATION_CONTEXT ( 3 ) GLOBAL_UNCERTAINTY_ASSIGNED_CONTEXT ( ( #31730 ) ) GLOBAL_UNIT_ASSIGNED_CONTEXT ( ( #25717, #311562, #74557 ) ) REPRESENTATION_CONTEXT ( 'NONE', 'WORKASPACE' ) );
#201111 = STYLED_ITEM ( 'NONE', ( #95974 ), #60913 ) ;
#201112 = CARTESIAN_POINT ( 'NONE',  ( 1214.999999999999773, -9.749999999999953815, -19.49999999999985079 ) ) ;
#201113 = UNCERTAINTY_MEASURE_WITH_UNIT (LENGTH_MEASURE( 1.000000000000000082E-05 ), #90735, 'distance_accuracy_value', 'NONE');
#201114 = DIRECTION ( 'NONE',  ( 0.000000000000000000, 0.000000000000000000, 1.000000000000000000 ) ) ;
#201115 = DIRECTION ( 'NONE',  ( 0.000000000000000000, 0.000000000000000000, 1.000000000000000000 ) ) ;
#201116 = AXIS2_PLACEMENT_3D ( 'NONE', #164284, #113957, #112300 ) ;
#201117 = COLOUR_RGB ( '',0.2509803921568627416, 0.2509803921568627416, 0.2509803921568627416 ) ;
#201118 = STYLED_ITEM ( 'NONE', ( #141704 ), #297968 ) ;
#201119 = EDGE_CURVE ( 'NONE', #250300, #44859, #94478, .T. ) ;
#201121 = ORIENTED_EDGE ( 'NONE', *, *, #261883, .T. ) ;
#201120 = VECTOR ( 'NONE', #101518, 1000.000000000000000 ) ;
#201122 = SURFACE_SIDE_STYLE ('',( #305500 ) ) ;
#201123 = ORIENTED_EDGE ( 'NONE', *, *, #252196, .T. ) ;
#201124 = CONICAL_SURFACE ( 'NONE', #254797, 3.499999985000001868, 0.7853981633974547183 ) ;
#201125 = DIRECTION ( 'NONE',  ( -0.000000000000000000, 1.000000000000000000, -0.000000000000000000 ) ) ;
#201126 = ORIENTED_EDGE ( 'NONE', *, *, #243858, .F. ) ;
#201127 =( GEOMETRIC_REPRESENTATION_CONTEXT ( 3 ) GLOBAL_UNCERTAINTY_ASSIGNED_CONTEXT ( ( #152788 ) ) GLOBAL_UNIT_ASSIGNED_CONTEXT ( ( #251625, #144143, #330807 ) ) REPRESENTATION_CONTEXT ( 'NONE', 'WORKASPACE' ) );
#201128 = CARTESIAN_POINT ( 'NONE',  ( 0.2499999999995283773, -0.03073880196494127581, -749.5385556556555002 ) ) ;
#201129 = CARTESIAN_POINT ( 'NONE',  ( 696.0000000000000000, -5.204170427930421283E-15, -591.8473000000000184 ) ) ;
#201130 = DIRECTION ( 'NONE',  ( 0.000000000000000000, 0.000000000000000000, 1.000000000000000000 ) ) ;
#201131 = AXIS2_PLACEMENT_3D ( 'NONE', #84987, #34458, #187424 ) ;
#201132 = EDGE_CURVE ( 'NONE', #250691, #137551, #239524, .T. ) ;
#201133 =( LENGTH_UNIT ( ) NAMED_UNIT ( * ) SI_UNIT ( .MILLI., .METRE. ) );
#201134 = SURFACE_STYLE_USAGE ( .BOTH. , #229679 ) ;
#201135 = PRESENTATION_LAYER_ASSIGNMENT (  '', '', ( #185051 ) ) ;
#201137 = DIRECTION ( 'NONE',  ( 0.3420176373237655554, 0.9396935328922240149, 2.100148783711023112E-16 ) ) ;
#201136 = DIRECTION ( 'NONE',  ( 0.000000000000000000, 0.000000000000000000, 1.000000000000000000 ) ) ;
#201138 = CARTESIAN_POINT ( 'NONE',  ( 19.19999999999999574, -13.87000000000038114, -12.19964286625319083 ) ) ;
#201139 =( NAMED_UNIT ( * ) PLANE_ANGLE_UNIT ( ) SI_UNIT ( $, .RADIAN. ) );
#201140 = DIRECTION ( 'NONE',  ( -0.000000000000000000, 1.000000000000000000, -0.000000000000000000 ) ) ;
#201141 =( NAMED_UNIT ( * ) SI_UNIT ( $, .STERADIAN. ) SOLID_ANGLE_UNIT ( ) );
#201142 = VERTEX_POINT ( 'NONE', #303190 ) ;
#201144 = SURFACE_SIDE_STYLE ('',( #280266 ) ) ;
#201143 = PRESENTATION_STYLE_ASSIGNMENT (( #98694 ) ) ;
#201145 = PRESENTATION_LAYER_ASSIGNMENT (  '', '', ( #185063 ) ) ;
#201147 = EDGE_CURVE ( 'NONE', #110571, #118721, #3457, .T. ) ;
#201146 = SURFACE_STYLE_USAGE ( .BOTH. , #22963 ) ;
#201149 = LINE ( 'NONE', #150711, #205943 ) ;
#201148 = DIRECTION ( 'NONE',  ( 0.000000000000000000, 0.000000000000000000, 1.000000000000000000 ) ) ;
#201151 = ORIENTED_EDGE ( 'NONE', *, *, #256808, .T. ) ;
#201150 =( GEOMETRIC_REPRESENTATION_CONTEXT ( 3 ) GLOBAL_UNCERTAINTY_ASSIGNED_CONTEXT ( ( #174859 ) ) GLOBAL_UNIT_ASSIGNED_CONTEXT ( ( #225772, #156700, #252579 ) ) REPRESENTATION_CONTEXT ( 'NONE', 'WORKASPACE' ) );
#201152 = ORIENTED_EDGE ( 'NONE', *, *, #1012, .F. ) ;
#201153 = STYLED_ITEM ( 'NONE', ( #11925 ), #194757 ) ;
#201154 = ORIENTED_EDGE ( 'NONE', *, *, #56550, .F. ) ;
#201155 = VERTEX_POINT ( 'NONE', #72756 ) ;
#201156 = LINE ( 'NONE', #307188, #273650 ) ;
#201158 = ADVANCED_FACE ( 'NONE', ( #277908 ), #51705, .F. ) ;
#201157 = STYLED_ITEM ( 'NONE', ( #152211 ), #217948 ) ;
#201159 = DIRECTION ( 'NONE',  ( 0.000000000000000000, 0.000000000000000000, 1.000000000000000000 ) ) ;
#201160 = VERTEX_POINT ( 'NONE', #189724 ) ;
#201161 = EDGE_LOOP ( 'NONE', ( #202872, #94175, #53741, #42584 ) ) ;
#201162 = CARTESIAN_POINT ( 'NONE',  ( 137.1999999999999886, 5.052700015000001876, -190.5526999999999589 ) ) ;
#201163 = DIRECTION ( 'NONE',  ( 0.7070798567270153434, -0.008726535498374023148, 0.7070798567270171198 ) ) ;
#201165 = VERTEX_POINT ( 'NONE', #319297 ) ;
#201164 = SURFACE_SIDE_STYLE ('',( #273587 ) ) ;
#201166 = PLANE ( 'NONE',  #240058 ) ;
#201168 = ORIENTED_EDGE ( 'NONE', *, *, #33825, .T. ) ;
#201167 = DIRECTION ( 'NONE',  ( -0.000000000000000000, 1.000000000000000000, -0.000000000000000000 ) ) ;
#201169 = MECHANICAL_DESIGN_GEOMETRIC_PRESENTATION_REPRESENTATION (  '', ( #260230 ), #271075 ) ;
#201171 = PRESENTATION_STYLE_ASSIGNMENT (( #127262 ) ) ;
#201170 = CIRCLE ( 'NONE', #314100, 2.552699999999963332 ) ;
#201172 = VERTEX_POINT ( 'NONE', #208716 ) ;
#201173 = FACE_OUTER_BOUND ( 'NONE', #164872, .T. ) ;
#201174 =( LENGTH_UNIT ( ) NAMED_UNIT ( * ) SI_UNIT ( .MILLI., .METRE. ) );
#201176 = COLOUR_RGB ( '',0.2509803921568627416, 0.2509803921568627416, 0.2509803921568627416 ) ;
#201175 = UNCERTAINTY_MEASURE_WITH_UNIT (LENGTH_MEASURE( 1.000000000000000082E-05 ), #248234, 'distance_accuracy_value', 'NONE');
#201177 = CARTESIAN_POINT ( 'NONE',  ( 594.3999999999999773, 6.000000000000000000, -387.7000000150000574 ) ) ;
#201178 = CARTESIAN_POINT ( 'NONE',  ( 264.1999999999999886, 5.052700015000001876, -86.39999999999999147 ) ) ;
#201179 = CARTESIAN_POINT ( 'NONE',  ( 1000.799999999999955, 6.000000000000000000, -391.1999999999999886 ) ) ;
#201180 = AXIS2_PLACEMENT_3D ( 'NONE', #183293, #188235, #285975 ) ;
#201182 = ORIENTED_EDGE ( 'NONE', *, *, #300499, .F. ) ;
#201181 = CARTESIAN_POINT ( 'NONE',  ( 1051.599999999999909, 5.052700015000001876, -419.1527000000000385 ) ) ;
#201183 = DIRECTION ( 'NONE',  ( 0.000000000000000000, -1.000000000000000000, 7.434529182757746381E-16 ) ) ;
#201184 = EDGE_CURVE ( 'NONE', #89959, #99969, #166189, .T. ) ;
#201185 = AXIS2_PLACEMENT_3D ( 'NONE', #308544, #305280, #252937 ) ;
#201186 = EDGE_CURVE ( 'NONE', #177096, #269576, #266522, .T. ) ;
#201187 =( LENGTH_UNIT ( ) NAMED_UNIT ( * ) SI_UNIT ( .MILLI., .METRE. ) );
#201188 = CARTESIAN_POINT ( 'NONE',  ( 1204.000000000000000, 6.000000000000000000, -337.8472999999999047 ) ) ;
#201189 = DIRECTION ( 'NONE',  ( 0.000000000000000000, 0.000000000000000000, 1.000000000000000000 ) ) ;
#201190 =( GEOMETRIC_REPRESENTATION_CONTEXT ( 3 ) GLOBAL_UNCERTAINTY_ASSIGNED_CONTEXT ( ( #256252 ) ) GLOBAL_UNIT_ASSIGNED_CONTEXT ( ( #181684, #53878, #175055 ) ) REPRESENTATION_CONTEXT ( 'NONE', 'WORKASPACE' ) );
#201191 = PRESENTATION_STYLE_ASSIGNMENT (( #280318 ) ) ;
#201192 = CARTESIAN_POINT ( 'NONE',  ( 492.7999999999999545, 5.052700015000001876, -160.0472999999999502 ) ) ;
#201193 = SURFACE_STYLE_USAGE ( .BOTH. , #194506 ) ;
#201194 = UNCERTAINTY_MEASURE_WITH_UNIT (LENGTH_MEASURE( 1.000000000000000082E-05 ), #44886, 'distance_accuracy_value', 'NONE');
#201196 = AXIS2_PLACEMENT_3D ( 'NONE', #116237, #119552, #221939 ) ;
#201195 = CARTESIAN_POINT ( 'NONE',  ( 619.7999999999999545, 6.000000000000000000, -543.6000000000000227 ) ) ;
#201197 = DIRECTION ( 'NONE',  ( 0.000000000000000000, -1.000000000000000000, 0.000000000000000000 ) ) ;
#201198 = AXIS2_PLACEMENT_3D ( 'NONE', #188241, #99035, #253514 ) ;
#201199 = CARTESIAN_POINT ( 'NONE',  ( 1178.599999999999909, -5.204170427930421283E-15, -264.1999999999999886 ) ) ;
#201200 = ORIENTED_EDGE ( 'NONE', *, *, #3731, .F. ) ;
#201201 = CARTESIAN_POINT ( 'NONE',  ( 1026.200000000000045, 5.052700015000001876, -543.6000000000000227 ) ) ;
#201202 = EDGE_CURVE ( 'NONE', #203544, #287727, #320383, .T. ) ;
#201204 = ORIENTED_EDGE ( 'NONE', *, *, #213458, .T. ) ;
#201203 = CARTESIAN_POINT ( 'NONE',  ( 1212.149999999999864, 7.589415207398531038E-16, -2.050000000000828937 ) ) ;
#201205 = ADVANCED_FACE ( 'NONE', ( #293996 ), #270417, .F. ) ;
#201208 = ORIENTED_EDGE ( 'NONE', *, *, #171893, .F. ) ;
#201207 = CIRCLE ( 'NONE', #56264, 2.552699999999963332 ) ;
#201206 =( NAMED_UNIT ( * ) PLANE_ANGLE_UNIT ( ) SI_UNIT ( $, .RADIAN. ) );
#201209 =( GEOMETRIC_REPRESENTATION_CONTEXT ( 3 ) GLOBAL_UNCERTAINTY_ASSIGNED_CONTEXT ( ( #156964 ) ) GLOBAL_UNIT_ASSIGNED_CONTEXT ( ( #267896, #252495, #328381 ) ) REPRESENTATION_CONTEXT ( 'NONE', 'WORKASPACE' ) );
#201210 = ORIENTED_EDGE ( 'NONE', *, *, #299972, .T. ) ;
#201211 = CARTESIAN_POINT ( 'NONE',  ( 467.3999999999999773, -5.204170427930421283E-15, -190.5526999999999305 ) ) ;
#201212 = EDGE_LOOP ( 'NONE', ( #52783, #199266, #32895, #287959 ) ) ;
#201213 = DIRECTION ( 'NONE',  ( 0.000000000000000000, 0.000000000000000000, 1.000000000000000000 ) ) ;
#201214 = CARTESIAN_POINT ( 'NONE',  ( 213.3999999999999773, 6.000000000000000000, -718.8473000000000184 ) ) ;
#201215 = ORIENTED_EDGE ( 'NONE', *, *, #268523, .F. ) ;
#201216 = SURFACE_STYLE_USAGE ( .BOTH. , #120714 ) ;
#201217 = FILL_AREA_STYLE_COLOUR ( '', #59695 ) ;
#201218 =( GEOMETRIC_REPRESENTATION_CONTEXT ( 3 ) GLOBAL_UNCERTAINTY_ASSIGNED_CONTEXT ( ( #17497 ) ) GLOBAL_UNIT_ASSIGNED_CONTEXT ( ( #28066, #330817, #332436 ) ) REPRESENTATION_CONTEXT ( 'NONE', 'WORKASPACE' ) );
#201219 = FACE_BOUND ( 'NONE', #58266, .T. ) ;
#201220 = ORIENTED_EDGE ( 'NONE', *, *, #14694, .F. ) ;
#201223 = DIRECTION ( 'NONE',  ( 0.000000000000000000, 0.000000000000000000, 1.000000000000000000 ) ) ;
#201222 = COLOUR_RGB ( '',0.2509803921568627416, 0.2509803921568627416, 0.2509803921568627416 ) ;
#201221 = AXIS2_PLACEMENT_3D ( 'NONE', #311660, #37378, #116492 ) ;
#201224 = ORIENTED_EDGE ( 'NONE', *, *, #22443, .T. ) ;
#201225 = VECTOR ( 'NONE', #223958, 1000.000000000000000 ) ;
#201226 = DIRECTION ( 'NONE',  ( -0.000000000000000000, 1.000000000000000000, -0.000000000000000000 ) ) ;
#201227 = VECTOR ( 'NONE', #236407, 1000.000000000000000 ) ;
#201228 = VECTOR ( 'NONE', #310391, 1000.000000000000000 ) ;
#201230 = ORIENTED_EDGE ( 'NONE', *, *, #316593, .T. ) ;
#201229 =( LENGTH_UNIT ( ) NAMED_UNIT ( * ) SI_UNIT ( .MILLI., .METRE. ) );
#201231 = LINE ( 'NONE', #226483, #239085 ) ;
#201232 = UNCERTAINTY_MEASURE_WITH_UNIT (LENGTH_MEASURE( 1.000000000000000082E-05 ), #45003, 'distance_accuracy_value', 'NONE');
#201233 = DIRECTION ( 'NONE',  ( 0.000000000000000000, 0.000000000000000000, 1.000000000000000000 ) ) ;
#201235 = LINE ( 'NONE', #71882, #4865 ) ;
#201234 = AXIS2_PLACEMENT_3D ( 'NONE', #12186, #271114, #136614 ) ;
#201236 =( NAMED_UNIT ( * ) SI_UNIT ( $, .STERADIAN. ) SOLID_ANGLE_UNIT ( ) );
#201237 = CONICAL_SURFACE ( 'NONE', #56287, 3.499999984999946356, 0.7853981633974400633 ) ;
#201238 = PRESENTATION_LAYER_ASSIGNMENT (  '', '', ( #13341 ) ) ;
#201239 = EDGE_CURVE ( 'NONE', #172779, #65880, #100024, .T. ) ;
#201240 = MECHANICAL_DESIGN_GEOMETRIC_PRESENTATION_REPRESENTATION (  '', ( #99350 ), #330292 ) ;
#201241 =( NAMED_UNIT ( * ) SI_UNIT ( $, .STERADIAN. ) SOLID_ANGLE_UNIT ( ) );
#201243 = ORIENTED_EDGE ( 'NONE', *, *, #61785, .T. ) ;
#201242 = LINE ( 'NONE', #66893, #107373 ) ;
#201244 = DIRECTION ( 'NONE',  ( -0.000000000000000000, 1.000000000000000000, -0.000000000000000000 ) ) ;
#201245 = ADVANCED_FACE ( 'NONE', ( #11478 ), #159247, .F. ) ;
#201246 =( NAMED_UNIT ( * ) PLANE_ANGLE_UNIT ( ) SI_UNIT ( $, .RADIAN. ) );
#201247 = UNCERTAINTY_MEASURE_WITH_UNIT (LENGTH_MEASURE( 1.000000000000000082E-05 ), #156071, 'distance_accuracy_value', 'NONE');
#201248 = SURFACE_STYLE_USAGE ( .BOTH. , #329180 ) ;
#201249 = FILL_AREA_STYLE ('',( #103740 ) ) ;
#201250 = AXIS2_PLACEMENT_3D ( 'NONE', #222140, #326510, #10817 ) ;
#201251 = EDGE_CURVE ( 'NONE', #196699, #265416, #309562, .T. ) ;
#201252 = PRESENTATION_STYLE_ASSIGNMENT (( #124078 ) ) ;
#201254 = PRESENTATION_STYLE_ASSIGNMENT (( #212393 ) ) ;
#201253 = FACE_OUTER_BOUND ( 'NONE', #246851, .T. ) ;
#201255 = PRESENTATION_STYLE_ASSIGNMENT (( #45015 ) ) ;
#201256 = LINE ( 'NONE', #254937, #15501 ) ;
#201257 = DIRECTION ( 'NONE',  ( 0.000000000000000000, 0.000000000000000000, 1.000000000000000000 ) ) ;
#201258 = DIRECTION ( 'NONE',  ( -0.000000000000000000, 1.000000000000000000, -0.000000000000000000 ) ) ;
#201259 = CARTESIAN_POINT ( 'NONE',  ( 238.7999999999999829, 6.000000000000000000, -518.2000000000000455 ) ) ;
#201260 = AXIS2_PLACEMENT_3D ( 'NONE', #100561, #57925, #280474 ) ;
#201261 = EDGE_LOOP ( 'NONE', ( #106218, #330069 ) ) ;
#201263 = ORIENTED_EDGE ( 'NONE', *, *, #32069, .T. ) ;
#201262 = EDGE_CURVE ( 'NONE', #58943, #68275, #223508, .T. ) ;
#201264 = ORIENTED_EDGE ( 'NONE', *, *, #237861, .F. ) ;
#201265 = FACE_OUTER_BOUND ( 'NONE', #112000, .T. ) ;
#201267 = ORIENTED_EDGE ( 'NONE', *, *, #238726, .T. ) ;
#201266 = SURFACE_STYLE_FILL_AREA ( #49985 ) ;
#201268 = SURFACE_STYLE_FILL_AREA ( #224857 ) ;
#201269 = STYLED_ITEM ( 'NONE', ( #209694 ), #230968 ) ;
#201270 =( NAMED_UNIT ( * ) SI_UNIT ( $, .STERADIAN. ) SOLID_ANGLE_UNIT ( ) );
#201271 = ORIENTED_EDGE ( 'NONE', *, *, #62743, .F. ) ;
#201272 = MECHANICAL_DESIGN_GEOMETRIC_PRESENTATION_REPRESENTATION (  '', ( #51079 ), #29755 ) ;
#201273 = ORIENTED_EDGE ( 'NONE', *, *, #298580, .F. ) ;
#201274 = ORIENTED_EDGE ( 'NONE', *, *, #219924, .F. ) ;
#201275 = AXIS2_PLACEMENT_3D ( 'NONE', #196035, #96957, #167581 ) ;
#201276 = ORIENTED_EDGE ( 'NONE', *, *, #227958, .F. ) ;
#201277 = VECTOR ( 'NONE', #151061, 1000.000000000000000 ) ;
#201278 = ORIENTED_EDGE ( 'NONE', *, *, #93979, .F. ) ;
#201279 = SURFACE_STYLE_FILL_AREA ( #122464 ) ;
#201280 = VERTEX_POINT ( 'NONE', #124123 ) ;
#201281 = DIRECTION ( 'NONE',  ( -0.000000000000000000, 1.000000000000000000, -0.000000000000000000 ) ) ;
#201282 = CARTESIAN_POINT ( 'NONE',  ( 13.29817100367658433, -15.56999999999997186, -738.3985281374236820 ) ) ;
#201283 = CARTESIAN_POINT ( 'NONE',  ( 340.3999999999999773, -5.204170427930421283E-15, -718.8473000000000184 ) ) ;
#201284 =( GEOMETRIC_REPRESENTATION_CONTEXT ( 3 ) GLOBAL_UNCERTAINTY_ASSIGNED_CONTEXT ( ( #103775 ) ) GLOBAL_UNIT_ASSIGNED_CONTEXT ( ( #176642, #100965, #52079 ) ) REPRESENTATION_CONTEXT ( 'NONE', 'WORKASPACE' ) );
#201285 = UNCERTAINTY_MEASURE_WITH_UNIT (LENGTH_MEASURE( 1.000000000000000082E-05 ), #56572, 'distance_accuracy_value', 'NONE');
#201286 = DIRECTION ( 'NONE',  ( 1.422473250300981571E-16, 1.000000000000000000, 0.000000000000000000 ) ) ;
#201287 = FACE_OUTER_BOUND ( 'NONE', #181422, .T. ) ;
#201288 = VECTOR ( 'NONE', #17578, 1000.000000000000000 ) ;
#201289 = DIRECTION ( 'NONE',  ( -0.7132232928306588837, 0.008726203243944234689, 0.7008825778550481500 ) ) ;
#201290 = EDGE_CURVE ( 'NONE', #16110, #62679, #212677, .T. ) ;
#201291 = PRESENTATION_LAYER_ASSIGNMENT (  '', '', ( #228178 ) ) ;
#201292 = CONICAL_SURFACE ( 'NONE', #254727, 3.499999985000057379, 0.7853981633974400633 ) ;
#201293 = DIRECTION ( 'NONE',  ( 0.000000000000000000, 0.000000000000000000, 1.000000000000000000 ) ) ;
#201294 = ORIENTED_EDGE ( 'NONE', *, *, #328670, .T. ) ;
#201295 = CARTESIAN_POINT ( 'NONE',  ( 645.2000000000000455, 6.000000000000000000, -365.7999999999999545 ) ) ;
#201296 = CARTESIAN_POINT ( 'NONE',  ( 950.0000000000000000, 6.000000000000000000, -264.1999999999999886 ) ) ;
#201297 = AXIS2_PLACEMENT_3D ( 'NONE', #261056, #12105, #242321 ) ;
#201298 =( LENGTH_UNIT ( ) NAMED_UNIT ( * ) SI_UNIT ( .MILLI., .METRE. ) );
#201299 = DIRECTION ( 'NONE',  ( 0.000000000000000000, 0.000000000000000000, 1.000000000000000000 ) ) ;
#201301 =( NAMED_UNIT ( * ) PLANE_ANGLE_UNIT ( ) SI_UNIT ( $, .RADIAN. ) );
#201300 = STYLED_ITEM ( 'NONE', ( #138307 ), #185001 ) ;
#201303 = DIRECTION ( 'NONE',  ( -0.000000000000000000, 1.000000000000000000, -0.000000000000000000 ) ) ;
#201302 = DIRECTION ( 'NONE',  ( 0.000000000000000000, 0.000000000000000000, 1.000000000000000000 ) ) ;
#201304 = AXIS2_PLACEMENT_3D ( 'NONE', #146170, #99195, #302702 ) ;
#201305 = PRESENTATION_LAYER_ASSIGNMENT (  '', '', ( #238940 ) ) ;
#201307 = ORIENTED_EDGE ( 'NONE', *, *, #10534, .T. ) ;
#201306 = SURFACE_STYLE_USAGE ( .BOTH. , #117553 ) ;
#201308 = VERTEX_POINT ( 'NONE', #122482 ) ;
#201309 = ORIENTED_EDGE ( 'NONE', *, *, #210508, .F. ) ;
#201310 = SURFACE_SIDE_STYLE ('',( #327602 ) ) ;
#201311 = PRESENTATION_STYLE_ASSIGNMENT (( #308979 ) ) ;
#201312 = ORIENTED_EDGE ( 'NONE', *, *, #303400, .T. ) ;
#201313 = COLOUR_RGB ( '',0.2509803921568627416, 0.2509803921568627416, 0.2509803921568627416 ) ;
#201314 = ORIENTED_EDGE ( 'NONE', *, *, #286198, .T. ) ;
#201315 = PRESENTATION_LAYER_ASSIGNMENT (  '', '', ( #227971 ) ) ;
#201316 = ORIENTED_EDGE ( 'NONE', *, *, #223906, .T. ) ;
#201317 = PRESENTATION_LAYER_ASSIGNMENT (  '', '', ( #121065 ) ) ;
#201318 = DIRECTION ( 'NONE',  ( 0.9999809609883804074, -0.006170709906909558652, -2.290406629503044721E-21 ) ) ;
#201319 = VERTEX_POINT ( 'NONE', #224884 ) ;
#201320 = DIRECTION ( 'NONE',  ( 0.000000000000000000, 0.000000000000000000, 1.000000000000000000 ) ) ;
#201321 = FACE_OUTER_BOUND ( 'NONE', #246996, .T. ) ;
#201322 =( NAMED_UNIT ( * ) SI_UNIT ( $, .STERADIAN. ) SOLID_ANGLE_UNIT ( ) );
#201323 = CARTESIAN_POINT ( 'NONE',  ( 696.0000000000000000, 6.000000000000000000, -518.2000000000000455 ) ) ;
#201324 = VECTOR ( 'NONE', #127610, 1000.000000000000000 ) ;
#201325 = CONICAL_SURFACE ( 'NONE', #185248, 3.499999984999946356, 0.7853981633974400633 ) ;
#201327 =( NAMED_UNIT ( * ) SI_UNIT ( $, .STERADIAN. ) SOLID_ANGLE_UNIT ( ) );
#201326 = SURFACE_STYLE_USAGE ( .BOTH. , #329273 ) ;
#201328 = ADVANCED_FACE ( 'NONE', ( #45052 ), #73579, .T. ) ;
#201329 = CARTESIAN_POINT ( 'NONE',  ( 289.5999999999999659, 6.000000000000000000, -10.19999999999999929 ) ) ;
#201330 = EDGE_CURVE ( 'NONE', #302409, #316957, #273723, .T. ) ;
#201331 = DIRECTION ( 'NONE',  ( 0.000000000000000000, 0.000000000000000000, 1.000000000000000000 ) ) ;
#201332 = VERTEX_POINT ( 'NONE', #246687 ) ;
#201334 = CARTESIAN_POINT ( 'NONE',  ( 238.7999999999999829, 6.000000000000000000, -317.5526999999999020 ) ) ;
#201333 = DIRECTION ( 'NONE',  ( -0.000000000000000000, 1.000000000000000000, -0.000000000000000000 ) ) ;
#201335 = CARTESIAN_POINT ( 'NONE',  ( 924.6000000000000227, 6.000000000000000000, -496.2999999849998858 ) ) ;
#201336 = PRESENTATION_LAYER_ASSIGNMENT (  '', '', ( #35066 ) ) ;
#201337 = EDGE_CURVE ( 'NONE', #31275, #13707, #298731, .T. ) ;
#201338 = EDGE_LOOP ( 'NONE', ( #164468, #279072, #231103, #207338 ) ) ;
#201340 = ORIENTED_EDGE ( 'NONE', *, *, #266085, .T. ) ;
#201339 = CARTESIAN_POINT ( 'NONE',  ( 441.9999999999999432, 6.000000000000000000, -289.5999999999999659 ) ) ;
#201341 = CYLINDRICAL_SURFACE ( 'NONE', #269718, 2.552699999999963332 ) ;
#201342 = DIRECTION ( 'NONE',  ( -0.000000000000000000, 1.000000000000000000, -0.000000000000000000 ) ) ;
#201343 = DIRECTION ( 'NONE',  ( 0.000000000000000000, 0.000000000000000000, 1.000000000000000000 ) ) ;
#201344 = STYLED_ITEM ( 'NONE', ( #322408 ), #292826 ) ;
#201345 = DIRECTION ( 'NONE',  ( -0.000000000000000000, 1.000000000000000000, -0.000000000000000000 ) ) ;
#201346 = COLOUR_RGB ( '',0.2509803921568627416, 0.2509803921568627416, 0.2509803921568627416 ) ;
#201347 = SURFACE_STYLE_FILL_AREA ( #176218 ) ;
#201348 = FACE_OUTER_BOUND ( 'NONE', #9146, .T. ) ;
#201349 = UNCERTAINTY_MEASURE_WITH_UNIT (LENGTH_MEASURE( 1.000000000000000082E-05 ), #52889, 'distance_accuracy_value', 'NONE');
#201350 = CARTESIAN_POINT ( 'NONE',  ( 19.46297943269492592, -15.64365908970144403, 0.000000000000000000 ) ) ;
#201352 = EDGE_CURVE ( 'NONE', #87373, #283991, #97197, .T. ) ;
#201351 = CARTESIAN_POINT ( 'NONE',  ( 213.3999999999999773, 5.052700015000001876, -86.39999999999999147 ) ) ;
#201353 = STYLED_ITEM ( 'NONE', ( #141012 ), #50806 ) ;
#201354 = DIRECTION ( 'NONE',  ( -0.000000000000000000, 1.000000000000000000, -0.000000000000000000 ) ) ;
#201355 = CARTESIAN_POINT ( 'NONE',  ( 1204.000000000000000, 5.052700015000001876, -58.44729999999992742 ) ) ;
#201356 = EDGE_CURVE ( 'NONE', #236255, #185213, #185826, .T. ) ;
#201357 = PRESENTATION_LAYER_ASSIGNMENT (  '', '', ( #249530 ) ) ;
#201358 = MECHANICAL_DESIGN_GEOMETRIC_PRESENTATION_REPRESENTATION (  '', ( #2655 ), #56427 ) ;
#201359 = PRESENTATION_STYLE_ASSIGNMENT (( #98918 ) ) ;
#201360 = CARTESIAN_POINT ( 'NONE',  ( 35.60000000000000142, 6.000000000000000000, -235.3000000149999948 ) ) ;
#201361 = CARTESIAN_POINT ( 'NONE',  ( 441.9999999999999432, 6.000000000000000000, -441.9999999999999432 ) ) ;
#201362 = EDGE_CURVE ( 'NONE', #50288, #316810, #234308, .T. ) ;
#201363 = SURFACE_STYLE_FILL_AREA ( #157576 ) ;
#201364 = CARTESIAN_POINT ( 'NONE',  ( 492.7999999999999545, 5.052700015000001876, -139.7527000000000044 ) ) ;
#201365 = CARTESIAN_POINT ( 'NONE',  ( 1153.200000000000045, 6.000000000000000000, -264.1999999999999886 ) ) ;
#201366 = DIRECTION ( 'NONE',  ( 0.000000000000000000, 0.000000000000000000, 1.000000000000000000 ) ) ;
#201367 = CARTESIAN_POINT ( 'NONE',  ( 6.201623185982385600, -0.06592276010611297643, -749.7885190967772360 ) ) ;
#201368 = EDGE_CURVE ( 'NONE', #88395, #189335, #116632, .T. ) ;
#201369 = FILL_AREA_STYLE_COLOUR ( '', #276031 ) ;
#201370 = ORIENTED_EDGE ( 'NONE', *, *, #67698, .T. ) ;
#201371 = EDGE_CURVE ( 'NONE', #139570, #30633, #325907, .T. ) ;
#201372 = DIRECTION ( 'NONE',  ( -0.000000000000000000, 1.000000000000000000, -0.000000000000000000 ) ) ;
#201373 = AXIS2_PLACEMENT_3D ( 'NONE', #161014, #65044, #33212 ) ;
#201374 = EDGE_CURVE ( 'NONE', #106131, #97101, #152506, .T. ) ;
#201376 = ORIENTED_EDGE ( 'NONE', *, *, #318733, .T. ) ;
#201375 = SURFACE_STYLE_USAGE ( .BOTH. , #98934 ) ;
#201377 =( NAMED_UNIT ( * ) PLANE_ANGLE_UNIT ( ) SI_UNIT ( $, .RADIAN. ) );
#201378 = FACE_BOUND ( 'NONE', #110876, .T. ) ;
#201379 = EDGE_CURVE ( 'NONE', #114352, #130734, #100489, .T. ) ;
#201380 = CIRCLE ( 'NONE', #190564, 3.499999985000057379 ) ;
#201381 = CARTESIAN_POINT ( 'NONE',  ( 848.3999999999999773, 6.000000000000000000, -33.04730000000003542 ) ) ;
#201383 = ADVANCED_FACE ( 'NONE', ( #2826 ), #179469, .F. ) ;
#201382 = DIRECTION ( 'NONE',  ( 0.000000000000000000, 0.000000000000000000, 1.000000000000000000 ) ) ;
#201384 = CIRCLE ( 'NONE', #56448, 2.552699999999963332 ) ;
#201386 = EDGE_CURVE ( 'NONE', #262746, #858, #62742, .T. ) ;
#201385 = CIRCLE ( 'NONE', #271306, 2.552699999999990865 ) ;
#201387 = EDGE_CURVE ( 'NONE', #126747, #271586, #94950, .T. ) ;
#201390 = FACE_OUTER_BOUND ( 'NONE', #30608, .T. ) ;
#201389 = AXIS2_PLACEMENT_3D ( 'NONE', #145181, #12454, #325221 ) ;
#201388 = CARTESIAN_POINT ( 'NONE',  ( 924.6000000000000227, 6.000000000000000000, -750.2999999849998858 ) ) ;
#201391 = FILL_AREA_STYLE_COLOUR ( '', #313247 ) ;
#201392 = LINE ( 'NONE', #253432, #71040 ) ;
#201393 =( LENGTH_UNIT ( ) NAMED_UNIT ( * ) SI_UNIT ( .MILLI., .METRE. ) );
#201395 = VECTOR ( 'NONE', #181414, 1000.000000000000000 ) ;
#201394 = SURFACE_STYLE_FILL_AREA ( #102271 ) ;
#201396 =( GEOMETRIC_REPRESENTATION_CONTEXT ( 3 ) GLOBAL_UNCERTAINTY_ASSIGNED_CONTEXT ( ( #47033 ) ) GLOBAL_UNIT_ASSIGNED_CONTEXT ( ( #87436, #292549, #270634 ) ) REPRESENTATION_CONTEXT ( 'NONE', 'WORKASPACE' ) );
#201397 = VERTEX_POINT ( 'NONE', #75267 ) ;
#201398 = AXIS2_PLACEMENT_3D ( 'NONE', #213140, #71834, #48295 ) ;
#201399 = ORIENTED_EDGE ( 'NONE', *, *, #313526, .T. ) ;
#201400 = EDGE_LOOP ( 'NONE', ( #239543, #195729, #286353, #33486 ) ) ;
#201402 = CARTESIAN_POINT ( 'NONE',  ( 619.7999999999999545, 6.000000000000000000, -746.7999999999999545 ) ) ;
#201401 = VECTOR ( 'NONE', #138554, 1000.000000000000000 ) ;
#201403 = VERTEX_POINT ( 'NONE', #24759 ) ;
#201404 = CARTESIAN_POINT ( 'NONE',  ( 543.6000000000000227, 6.000000000000000000, -699.4999999849999313 ) ) ;
#201405 =( GEOMETRIC_REPRESENTATION_CONTEXT ( 3 ) GLOBAL_UNCERTAINTY_ASSIGNED_CONTEXT ( ( #95266 ) ) GLOBAL_UNIT_ASSIGNED_CONTEXT ( ( #175309, #298168, #224060 ) ) REPRESENTATION_CONTEXT ( 'NONE', 'WORKASPACE' ) );
#201406 = ORIENTED_EDGE ( 'NONE', *, *, #90382, .F. ) ;
#201407 = CARTESIAN_POINT ( 'NONE',  ( 772.2000000000000455, -5.204170427930421283E-15, -365.7999999999999545 ) ) ;
#201410 = ORIENTED_EDGE ( 'NONE', *, *, #329457, .T. ) ;
#201409 = EDGE_CURVE ( 'NONE', #26288, #300257, #283719, .T. ) ;
#201408 = CARTESIAN_POINT ( 'NONE',  ( 391.1999999999999886, 6.000000000000000000, -520.7527000000000044 ) ) ;
#201411 =( NAMED_UNIT ( * ) PLANE_ANGLE_UNIT ( ) SI_UNIT ( $, .RADIAN. ) );
#201412 =( NAMED_UNIT ( * ) PLANE_ANGLE_UNIT ( ) SI_UNIT ( $, .RADIAN. ) );
#201413 = MECHANICAL_DESIGN_GEOMETRIC_PRESENTATION_REPRESENTATION (  '', ( #292708 ), #8245 ) ;
#201414 = EDGE_CURVE ( 'NONE', #135823, #285980, #105793, .T. ) ;
#201415 = DIRECTION ( 'NONE',  ( 0.000000000000000000, 0.000000000000000000, 1.000000000000000000 ) ) ;
#201416 = FILL_AREA_STYLE ('',( #329351 ) ) ;
#201417 = AXIS2_PLACEMENT_3D ( 'NONE', #233310, #134082, #236593 ) ;
#201418 = CARTESIAN_POINT ( 'NONE',  ( 1194.700000000000045, -3.250000000000086153, -759.5000000000001137 ) ) ;
#201419 = DIRECTION ( 'NONE',  ( -0.000000000000000000, 1.000000000000000000, -0.000000000000000000 ) ) ;
#201420 = ORIENTED_EDGE ( 'NONE', *, *, #197990, .F. ) ;
#201421 = SURFACE_STYLE_USAGE ( .BOTH. , #98982 ) ;
#201422 = LINE ( 'NONE', #304156, #231719 ) ;
#201423 = COLOUR_RGB ( '',0.2509803921568627416, 0.2509803921568627416, 0.2509803921568627416 ) ;
#201424 = EDGE_LOOP ( 'NONE', ( #73695, #141808 ) ) ;
#201425 = LINE ( 'NONE', #181229, #219762 ) ;
#201426 = EDGE_CURVE ( 'NONE', #104311, #191424, #223751, .T. ) ;
#201427 = ORIENTED_EDGE ( 'NONE', *, *, #310108, .T. ) ;
#201428 = LINE ( 'NONE', #304163, #54356 ) ;
#201429 = EDGE_CURVE ( 'NONE', #235509, #53894, #315085, .T. ) ;
#201430 = CARTESIAN_POINT ( 'NONE',  ( 772.2000000000000455, 5.052700015000001876, -414.0473000000000070 ) ) ;
#201431 = ORIENTED_EDGE ( 'NONE', *, *, #159595, .F. ) ;
#201432 = ORIENTED_EDGE ( 'NONE', *, *, #279599, .T. ) ;
#201433 = COLOUR_RGB ( '',0.2509803921568627416, 0.2509803921568627416, 0.2509803921568627416 ) ;
#201434 = VECTOR ( 'NONE', #43792, 1000.000000000000000 ) ;
#201435 = FILL_AREA_STYLE ('',( #147659 ) ) ;
#201436 = PRESENTATION_STYLE_ASSIGNMENT (( #119301 ) ) ;
#201437 = SURFACE_SIDE_STYLE ('',( #307452 ) ) ;
#201440 = ORIENTED_EDGE ( 'NONE', *, *, #70988, .T. ) ;
#201439 = VECTOR ( 'NONE', #8223, 1000.000000000000000 ) ;
#201438 = DIRECTION ( 'NONE',  ( 0.000000000000000000, 0.000000000000000000, 1.000000000000000000 ) ) ;
#201441 = PRESENTATION_LAYER_ASSIGNMENT (  '', '', ( #40463 ) ) ;
#201442 = PRESENTATION_STYLE_ASSIGNMENT (( #171293 ) ) ;
#201443 = AXIS2_PLACEMENT_3D ( 'NONE', #183371, #260704, #106132 ) ;
#201444 = ADVANCED_FACE ( 'NONE', ( #125736 ), #204596, .F. ) ;
#201446 = EDGE_LOOP ( 'NONE', ( #115627, #25999, #1836, #112894 ) ) ;
#201445 = DIRECTION ( 'NONE',  ( -0.000000000000000000, 1.000000000000000000, -0.000000000000000000 ) ) ;
#201447 = CARTESIAN_POINT ( 'NONE',  ( 645.2000000000000455, -5.204170427930421283E-15, -213.3999999999999773 ) ) ;
#201448 = CARTESIAN_POINT ( 'NONE',  ( 899.2000000000000455, -5.204170427930421283E-15, -569.0000000000000000 ) ) ;
#201449 = DIRECTION ( 'NONE',  ( 0.000000000000000000, 0.000000000000000000, 1.000000000000000000 ) ) ;
#201450 = FILL_AREA_STYLE ('',( #329396 ) ) ;
#201451 = EDGE_LOOP ( 'NONE', ( #293802, #326223, #72537, #309871 ) ) ;
#201452 = LINE ( 'NONE', #199809, #127720 ) ;
#201453 = VERTEX_POINT ( 'NONE', #216143 ) ;
#201454 = DIRECTION ( 'NONE',  ( -0.000000000000000000, 1.000000000000000000, -0.000000000000000000 ) ) ;
#201455 = ORIENTED_EDGE ( 'NONE', *, *, #46125, .T. ) ;
#201456 = EDGE_LOOP ( 'NONE', ( #207253, #161877, #314534, #164236 ) ) ;
#201458 = PRESENTATION_LAYER_ASSIGNMENT (  '', '', ( #185368 ) ) ;
#201457 = FILL_AREA_STYLE ('',( #156008 ) ) ;
#201459 =( GEOMETRIC_REPRESENTATION_CONTEXT ( 3 ) GLOBAL_UNCERTAINTY_ASSIGNED_CONTEXT ( ( #147003 ) ) GLOBAL_UNIT_ASSIGNED_CONTEXT ( ( #181826, #101254, #153231 ) ) REPRESENTATION_CONTEXT ( 'NONE', 'WORKASPACE' ) );
#201460 = ADVANCED_FACE ( 'NONE', ( #160824 ), #320638, .F. ) ;
#201462 = VERTEX_POINT ( 'NONE', #320550 ) ;
#201461 = CARTESIAN_POINT ( 'NONE',  ( 899.2000000000000455, 6.000000000000000000, -340.3999999999999773 ) ) ;
#201463 = SURFACE_STYLE_USAGE ( .BOTH. , #253506 ) ;
#201464 = EDGE_CURVE ( 'NONE', #236013, #121835, #121910, .T. ) ;
#201465 = VECTOR ( 'NONE', #283142, 1000.000000000000000 ) ;
#201466 = CIRCLE ( 'NONE', #94275, 2.552699999999963332 ) ;
#201467 = STYLED_ITEM ( 'NONE', ( #26980 ), #189200 ) ;
#201468 = MECHANICAL_DESIGN_GEOMETRIC_PRESENTATION_REPRESENTATION (  '', ( #260551 ), #19108 ) ;
#201469 = DIRECTION ( 'NONE',  ( 0.000000000000000000, 0.000000000000000000, 1.000000000000000000 ) ) ;
#201470 = VECTOR ( 'NONE', #134450, 1000.000000000000000 ) ;
#201471 = CARTESIAN_POINT ( 'NONE',  ( 772.2000000000000455, 5.052700015000001876, -289.5999999999999659 ) ) ;
#201472 = FILL_AREA_STYLE ('',( #146019 ) ) ;
#201473 =( LENGTH_UNIT ( ) NAMED_UNIT ( * ) SI_UNIT ( .MILLI., .METRE. ) );
#201474 = FILL_AREA_STYLE_COLOUR ( '', #245504 ) ;
#201475 = FILL_AREA_STYLE ('',( #102341 ) ) ;
#201476 =( NAMED_UNIT ( * ) SI_UNIT ( $, .STERADIAN. ) SOLID_ANGLE_UNIT ( ) );
#201477 = LINE ( 'NONE', #248523, #293890 ) ;
#201478 = PRESENTATION_STYLE_ASSIGNMENT (( #55125 ) ) ;
#201479 = FILL_AREA_STYLE ('',( #152689 ) ) ;
#201480 = VERTEX_POINT ( 'NONE', #236445 ) ;
#201481 = CARTESIAN_POINT ( 'NONE',  ( 569.0000000000000000, 6.000000000000000000, -492.7999999999999545 ) ) ;
#201482 = ORIENTED_EDGE ( 'NONE', *, *, #85861, .F. ) ;
#201483 = EDGE_LOOP ( 'NONE', ( #177311, #322524, #154607, #98765 ) ) ;
#201484 = ORIENTED_EDGE ( 'NONE', *, *, #234394, .F. ) ;
#201485 = AXIS2_PLACEMENT_3D ( 'NONE', #52480, #230713, #27330 ) ;
#201486 = MECHANICAL_DESIGN_GEOMETRIC_PRESENTATION_REPRESENTATION (  '', ( #314429 ), #233896 ) ;
#201487 = DIRECTION ( 'NONE',  ( 0.000000000000000000, 0.000000000000000000, 1.000000000000000000 ) ) ;
#201488 = ORIENTED_EDGE ( 'NONE', *, *, #14337, .F. ) ;
#201491 = ORIENTED_EDGE ( 'NONE', *, *, #129270, .F. ) ;
#201490 = CARTESIAN_POINT ( 'NONE',  ( 492.7999999999999545, 5.052700015000001876, -668.0473000000000638 ) ) ;
#201489 = CARTESIAN_POINT ( 'NONE',  ( 1204.950000000000045, -3.185316377806687527, -751.4171734766933923 ) ) ;
#201492 = COLOUR_RGB ( '',0.2509803921568627416, 0.2509803921568627416, 0.2509803921568627416 ) ;
#201493 = AXIS2_PLACEMENT_3D ( 'NONE', #158632, #288177, #261165 ) ;
#201494 =( GEOMETRIC_REPRESENTATION_CONTEXT ( 3 ) GLOBAL_UNCERTAINTY_ASSIGNED_CONTEXT ( ( #240181 ) ) GLOBAL_UNIT_ASSIGNED_CONTEXT ( ( #254658, #275054, #249710 ) ) REPRESENTATION_CONTEXT ( 'NONE', 'WORKASPACE' ) );
#201495 = UNCERTAINTY_MEASURE_WITH_UNIT (LENGTH_MEASURE( 1.000000000000000082E-05 ), #96659, 'distance_accuracy_value', 'NONE');
#201496 = AXIS2_PLACEMENT_3D ( 'NONE', #117838, #90862, #95793 ) ;
#201498 = EDGE_CURVE ( 'NONE', #308605, #305796, #137171, .T. ) ;
#201497 = SURFACE_STYLE_FILL_AREA ( #21706 ) ;
#201499 = SURFACE_SIDE_STYLE ('',( #99065 ) ) ;
#201500 = PRESENTATION_LAYER_ASSIGNMENT (  '', '', ( #13598 ) ) ;
#201501 = UNCERTAINTY_MEASURE_WITH_UNIT (LENGTH_MEASURE( 1.000000000000000082E-05 ), #72390, 'distance_accuracy_value', 'NONE');
#201502 =( NAMED_UNIT ( * ) SI_UNIT ( $, .STERADIAN. ) SOLID_ANGLE_UNIT ( ) );
#201504 = CARTESIAN_POINT ( 'NONE',  ( 1153.200000000000045, 6.000000000000000000, -674.0999999850000677 ) ) ;
#201503 = FILL_AREA_STYLE_COLOUR ( '', #269543 ) ;
#201505 =( NAMED_UNIT ( * ) PLANE_ANGLE_UNIT ( ) SI_UNIT ( $, .RADIAN. ) );
#201506 = VERTEX_POINT ( 'NONE', #159165 ) ;
#201507 = ADVANCED_FACE ( 'NONE', ( #261728 ), #239688, .F. ) ;
#201508 = SURFACE_STYLE_FILL_AREA ( #176368 ) ;
#201509 = ORIENTED_EDGE ( 'NONE', *, *, #219292, .F. ) ;
#201510 = CONICAL_SURFACE ( 'NONE', #40520, 3.499999985000057379, 0.7853981633974400633 ) ;
#201511 = COLOUR_RGB ( '',0.2509803921568627416, 0.2509803921568627416, 0.2509803921568627416 ) ;
#201512 = ORIENTED_EDGE ( 'NONE', *, *, #315907, .T. ) ;
#201513 = SURFACE_SIDE_STYLE ('',( #304255 ) ) ;
#201514 = VERTEX_POINT ( 'NONE', #247917 ) ;
#201515 = CYLINDRICAL_SURFACE ( 'NONE', #32933, 2.552700000000018843 ) ;
#201516 = CARTESIAN_POINT ( 'NONE',  ( 1204.000000000000000, 6.000000000000000000, -648.6999999850000904 ) ) ;
#201517 =( GEOMETRIC_REPRESENTATION_CONTEXT ( 3 ) GLOBAL_UNCERTAINTY_ASSIGNED_CONTEXT ( ( #154215 ) ) GLOBAL_UNIT_ASSIGNED_CONTEXT ( ( #152908, #287479, #230228 ) ) REPRESENTATION_CONTEXT ( 'NONE', 'WORKASPACE' ) );
#201519 = DIRECTION ( 'NONE',  ( 0.000000000000000000, 0.000000000000000000, 1.000000000000000000 ) ) ;
#201518 = AXIS2_PLACEMENT_3D ( 'NONE', #10557, #187103, #289816 ) ;
#201520 = UNCERTAINTY_MEASURE_WITH_UNIT (LENGTH_MEASURE( 1.000000000000000082E-05 ), #121072, 'distance_accuracy_value', 'NONE');
#201521 = ORIENTED_EDGE ( 'NONE', *, *, #1139, .T. ) ;
#201522 = ADVANCED_FACE ( 'NONE', ( #174048 ), #298578, .T. ) ;
#201523 = SURFACE_STYLE_USAGE ( .BOTH. , #46970 ) ;
#201524 = DIRECTION ( 'NONE',  ( -0.000000000000000000, 1.000000000000000000, -0.000000000000000000 ) ) ;
#201525 = FACE_OUTER_BOUND ( 'NONE', #23147, .T. ) ;
#201526 = PRESENTATION_STYLE_ASSIGNMENT (( #104006 ) ) ;
#201527 = AXIS2_PLACEMENT_3D ( 'NONE', #49760, #280170, #7159 ) ;
#201528 = EDGE_CURVE ( 'NONE', #283070, #79023, #186314, .T. ) ;
#201529 = DIRECTION ( 'NONE',  ( 0.000000000000000000, 0.000000000000000000, 1.000000000000000000 ) ) ;
#201530 = FACE_OUTER_BOUND ( 'NONE', #110088, .T. ) ;
#201531 = CYLINDRICAL_SURFACE ( 'NONE', #217875, 0.3434344862667249032 ) ;
#201532 = ADVANCED_FACE ( 'NONE', ( #120409 ), #143823, .F. ) ;
#201534 = EDGE_CURVE ( 'NONE', #331763, #140104, #64864, .T. ) ;
#201533 = CARTESIAN_POINT ( 'NONE',  ( 137.1999999999999886, 6.000000000000000000, -159.1000000149999778 ) ) ;
#201535 =( NAMED_UNIT ( * ) SI_UNIT ( $, .STERADIAN. ) SOLID_ANGLE_UNIT ( ) );
#201536 = DIRECTION ( 'NONE',  ( 0.000000000000000000, 0.000000000000000000, 1.000000000000000000 ) ) ;
#201537 = AXIS2_PLACEMENT_3D ( 'NONE', #209863, #104072, #6467 ) ;
#201538 = DIRECTION ( 'NONE',  ( -0.000000000000000000, 1.000000000000000000, -0.000000000000000000 ) ) ;
#201540 = LINE ( 'NONE', #192039, #313367 ) ;
#201539 = DIRECTION ( 'NONE',  ( 0.9961946980917455452, 0.08715574274765836016, -2.418471500121747327E-16 ) ) ;
#201541 = ADVANCED_FACE ( 'NONE', ( #66540 ), #271662, .T. ) ;
#201542 = EDGE_LOOP ( 'NONE', ( #49431, #44496, #36705, #308056 ) ) ;
#201543 = COLOUR_RGB ( '',0.2509803921568627416, 0.2509803921568627416, 0.2509803921568627416 ) ;
#201544 = MECHANICAL_DESIGN_GEOMETRIC_PRESENTATION_REPRESENTATION (  '', ( #88823 ), #115771 ) ;
#201546 = DIRECTION ( 'NONE',  ( 0.000000000000000000, 0.7071067811865533459, 0.7071067811865416886 ) ) ;
#201545 = FILL_AREA_STYLE_COLOUR ( '', #182119 ) ;
#201547 = ORIENTED_EDGE ( 'NONE', *, *, #142827, .T. ) ;
#201548 = FACE_OUTER_BOUND ( 'NONE', #149862, .T. ) ;
#201550 = ORIENTED_EDGE ( 'NONE', *, *, #194205, .F. ) ;
#201549 = CIRCLE ( 'NONE', #309196, 3.499999985000057379 ) ;
#201551 = CARTESIAN_POINT ( 'NONE',  ( -1.160643724730903159, -15.93968914078347510, -739.6103108592164972 ) ) ;
#201553 = ORIENTED_EDGE ( 'NONE', *, *, #44734, .F. ) ;
#201552 = SURFACE_SIDE_STYLE ('',( #324514 ) ) ;
#201554 = LINE ( 'NONE', #227943, #97667 ) ;
#201555 = DIRECTION ( 'NONE',  ( 0.000000000000000000, 0.000000000000000000, 1.000000000000000000 ) ) ;
#201557 = ORIENTED_EDGE ( 'NONE', *, *, #230126, .T. ) ;
#201556 =( LENGTH_UNIT ( ) NAMED_UNIT ( * ) SI_UNIT ( .MILLI., .METRE. ) );
#201558 = DIRECTION ( 'NONE',  ( 0.000000000000000000, 0.000000000000000000, 1.000000000000000000 ) ) ;
#201559 = FACE_BOUND ( 'NONE', #250336, .T. ) ;
#201560 = EDGE_LOOP ( 'NONE', ( #193151, #114421, #42127, #254231 ) ) ;
#201561 = DIRECTION ( 'NONE',  ( -0.000000000000000000, 1.000000000000000000, -0.000000000000000000 ) ) ;
#201562 = UNCERTAINTY_MEASURE_WITH_UNIT (LENGTH_MEASURE( 1.000000000000000082E-05 ), #236032, 'distance_accuracy_value', 'NONE');
#201563 = VERTEX_POINT ( 'NONE', #79823 ) ;
#201564 = FILL_AREA_STYLE ('',( #119429 ) ) ;
#201565 = DIRECTION ( 'NONE',  ( -0.000000000000000000, 1.000000000000000000, -0.000000000000000000 ) ) ;
#201566 = ORIENTED_EDGE ( 'NONE', *, *, #262630, .T. ) ;
#201567 = DIRECTION ( 'NONE',  ( -0.000000000000000000, 1.000000000000000000, -0.000000000000000000 ) ) ;
#201568 =( LENGTH_UNIT ( ) NAMED_UNIT ( * ) SI_UNIT ( .MILLI., .METRE. ) );
#201569 = FILL_AREA_STYLE_COLOUR ( '', #329934 ) ;
#201570 = ORIENTED_EDGE ( 'NONE', *, *, #178843, .T. ) ;
#201571 = ORIENTED_EDGE ( 'NONE', *, *, #267133, .F. ) ;
#201572 = FILL_AREA_STYLE ('',( #173063 ) ) ;
#201573 = ORIENTED_EDGE ( 'NONE', *, *, #221216, .F. ) ;
#201574 = CARTESIAN_POINT ( 'NONE',  ( 467.3999999999999773, -5.204170427930421283E-15, -723.9526999999999362 ) ) ;
#201575 = EDGE_CURVE ( 'NONE', #129548, #146983, #239999, .T. ) ;
#201576 = EDGE_CURVE ( 'NONE', #89940, #331572, #204200, .T. ) ;
#201577 = CARTESIAN_POINT ( 'NONE',  ( 264.1999999999999886, -5.204170427930421283E-15, -388.6473000000000297 ) ) ;
#201578 = DIRECTION ( 'NONE',  ( -0.000000000000000000, 1.000000000000000000, -0.000000000000000000 ) ) ;
#201579 = CARTESIAN_POINT ( 'NONE',  ( 2.099999999999990763, -13.59999999999994458, 3262.500000000000909 ) ) ;
#201580 =( LENGTH_UNIT ( ) NAMED_UNIT ( * ) SI_UNIT ( .MILLI., .METRE. ) );
#201582 = CARTESIAN_POINT ( 'NONE',  ( 924.6000000000000227, -5.204170427930421283E-15, -137.1999999999999886 ) ) ;
#201581 =( GEOMETRIC_REPRESENTATION_CONTEXT ( 3 ) GLOBAL_UNCERTAINTY_ASSIGNED_CONTEXT ( ( #255902 ) ) GLOBAL_UNIT_ASSIGNED_CONTEXT ( ( #222270, #279473, #44107 ) ) REPRESENTATION_CONTEXT ( 'NONE', 'WORKASPACE' ) );
#201583 = AXIS2_PLACEMENT_3D ( 'NONE', #272307, #156075, #152740 ) ;
#201584 =( NAMED_UNIT ( * ) SI_UNIT ( $, .STERADIAN. ) SOLID_ANGLE_UNIT ( ) );
#201585 = UNCERTAINTY_MEASURE_WITH_UNIT (LENGTH_MEASURE( 1.000000000000000082E-05 ), #301190, 'distance_accuracy_value', 'NONE');
#201586 = SURFACE_STYLE_FILL_AREA ( #99159 ) ;
#201587 =( LENGTH_UNIT ( ) NAMED_UNIT ( * ) SI_UNIT ( .MILLI., .METRE. ) );
#201588 = FILL_AREA_STYLE ('',( #174758 ) ) ;
#201589 = CIRCLE ( 'NONE', #94399, 2.552700000000074354 ) ;
#201590 = UNCERTAINTY_MEASURE_WITH_UNIT (LENGTH_MEASURE( 1.000000000000000082E-05 ), #242756, 'distance_accuracy_value', 'NONE');
#201591 = AXIS2_PLACEMENT_3D ( 'NONE', #234271, #65598, #240416 ) ;
#201592 = DIRECTION ( 'NONE',  ( 0.000000000000000000, 0.000000000000000000, 1.000000000000000000 ) ) ;
#201593 = CARTESIAN_POINT ( 'NONE',  ( 696.0000000000000000, 5.052700015000001876, -642.6473000000000866 ) ) ;
#201594 = EDGE_CURVE ( 'NONE', #32680, #107075, #277895, .T. ) ;
#201595 = DIRECTION ( 'NONE',  ( 0.000000000000000000, 0.000000000000000000, 1.000000000000000000 ) ) ;
#201596 = STYLED_ITEM ( 'NONE', ( #262771 ), #219128 ) ;
#201597 = CARTESIAN_POINT ( 'NONE',  ( 238.7999999999999829, 5.052700015000001876, -365.7999999999999545 ) ) ;
#201598 = ORIENTED_EDGE ( 'NONE', *, *, #20273, .F. ) ;
#201599 = ORIENTED_EDGE ( 'NONE', *, *, #61822, .F. ) ;
#201600 = SURFACE_SIDE_STYLE ('',( #149518 ) ) ;
#201601 = SURFACE_STYLE_USAGE ( .BOTH. , #326229 ) ;
#201602 = CARTESIAN_POINT ( 'NONE',  ( 924.6000000000000227, 6.000000000000000000, -470.8999999849999085 ) ) ;
#201603 = ORIENTED_EDGE ( 'NONE', *, *, #216381, .F. ) ;
#201604 = CARTESIAN_POINT ( 'NONE',  ( 264.1999999999999886, 6.000000000000000000, -311.5000000149999551 ) ) ;
#201605 = ORIENTED_EDGE ( 'NONE', *, *, #201374, .T. ) ;
#201606 = AXIS2_PLACEMENT_3D ( 'NONE', #75048, #54718, #177623 ) ;
#201607 = FILL_AREA_STYLE_COLOUR ( '', #37769 ) ;
#201609 = ORIENTED_EDGE ( 'NONE', *, *, #160535, .F. ) ;
#201608 = FACE_OUTER_BOUND ( 'NONE', #309482, .T. ) ;
#201610 = CARTESIAN_POINT ( 'NONE',  ( 1000.799999999999955, -5.204170427930421283E-15, -391.1999999999999886 ) ) ;
#201611 = VERTEX_POINT ( 'NONE', #792 ) ;
#201612 = FACE_OUTER_BOUND ( 'NONE', #306180, .T. ) ;
#201613 = ORIENTED_EDGE ( 'NONE', *, *, #45352, .F. ) ;
#201614 = PRESENTATION_LAYER_ASSIGNMENT (  '', '', ( #174780 ) ) ;
#201615 = DIRECTION ( 'NONE',  ( -0.000000000000000000, 1.000000000000000000, -0.000000000000000000 ) ) ;
#201617 = ORIENTED_EDGE ( 'NONE', *, *, #326178, .T. ) ;
#201616 = CARTESIAN_POINT ( 'NONE',  ( 86.39999999999997726, -15.29075000000000273, -134.6472999999999729 ) ) ;
#201618 = CIRCLE ( 'NONE', #287709, 2.552699999999963332 ) ;
#201619 = CIRCLE ( 'NONE', #309039, 2.552699999999963332 ) ;
#201620 =( NAMED_UNIT ( * ) SI_UNIT ( $, .STERADIAN. ) SOLID_ANGLE_UNIT ( ) );
#201621 = PRESENTATION_LAYER_ASSIGNMENT (  '', '', ( #276861 ) ) ;
#201622 = AXIS2_PLACEMENT_3D ( 'NONE', #58838, #243477, #316136 ) ;
#201623 = ORIENTED_EDGE ( 'NONE', *, *, #256317, .T. ) ;
#201624 = UNCERTAINTY_MEASURE_WITH_UNIT (LENGTH_MEASURE( 1.000000000000000082E-05 ), #231507, 'distance_accuracy_value', 'NONE');
#201625 =( NAMED_UNIT ( * ) SI_UNIT ( $, .STERADIAN. ) SOLID_ANGLE_UNIT ( ) );
#201626 =( NAMED_UNIT ( * ) SI_UNIT ( $, .STERADIAN. ) SOLID_ANGLE_UNIT ( ) );
#201627 = CARTESIAN_POINT ( 'NONE',  ( 975.3999999999999773, 6.000000000000000000, -289.5999999999999659 ) ) ;
#201628 = CIRCLE ( 'NONE', #99744, 2.552699999999963332 ) ;
#201629 = ORIENTED_EDGE ( 'NONE', *, *, #39921, .T. ) ;
#201630 =( GEOMETRIC_REPRESENTATION_CONTEXT ( 3 ) GLOBAL_UNCERTAINTY_ASSIGNED_CONTEXT ( ( #329032 ) ) GLOBAL_UNIT_ASSIGNED_CONTEXT ( ( #239582, #66025, #321721 ) ) REPRESENTATION_CONTEXT ( 'NONE', 'WORKASPACE' ) );
#201631 = DIRECTION ( 'NONE',  ( -0.000000000000000000, 1.000000000000000000, -0.000000000000000000 ) ) ;
#201632 = VECTOR ( 'NONE', #71227, 1000.000000000000000 ) ;
#201633 = UNCERTAINTY_MEASURE_WITH_UNIT (LENGTH_MEASURE( 1.000000000000000082E-05 ), #5661, 'distance_accuracy_value', 'NONE');
#201634 = DIRECTION ( 'NONE',  ( 0.000000000000000000, 0.000000000000000000, 1.000000000000000000 ) ) ;
#201635 =( LENGTH_UNIT ( ) NAMED_UNIT ( * ) SI_UNIT ( .MILLI., .METRE. ) );
#201636 =( NAMED_UNIT ( * ) SI_UNIT ( $, .STERADIAN. ) SOLID_ANGLE_UNIT ( ) );
#201637 = COLOUR_RGB ( '',0.2509803921568627416, 0.2509803921568627416, 0.2509803921568627416 ) ;
#201638 = EDGE_CURVE ( 'NONE', #119121, #205685, #283144, .T. ) ;
#201639 = CARTESIAN_POINT ( 'NONE',  ( 1077.000000000000000, 6.000000000000000000, -286.1000000149999209 ) ) ;
#201640 = DIRECTION ( 'NONE',  ( -0.000000000000000000, 1.000000000000000000, -0.000000000000000000 ) ) ;
#201641 = CARTESIAN_POINT ( 'NONE',  ( 35.60000000000000142, 6.000000000000000000, -547.0999999849999540 ) ) ;
#201642 = DIRECTION ( 'NONE',  ( -0.000000000000000000, 1.000000000000000000, -0.000000000000000000 ) ) ;
#201643 = CARTESIAN_POINT ( 'NONE',  ( 772.2000000000000455, 6.000000000000000000, -166.0999999849999256 ) ) ;
#201644 = FILL_AREA_STYLE_COLOUR ( '', #266177 ) ;
#201645 = EDGE_LOOP ( 'NONE', ( #151220, #83301, #28048, #99126 ) ) ;
#201646 =( NAMED_UNIT ( * ) SI_UNIT ( $, .STERADIAN. ) SOLID_ANGLE_UNIT ( ) );
#201649 = EDGE_LOOP ( 'NONE', ( #236606, #142887, #261433, #23930 ) ) ;
#201648 = ADVANCED_FACE ( 'NONE', ( #103379 ), #202569, .T. ) ;
#201647 = CARTESIAN_POINT ( 'NONE',  ( 797.6000000000000227, 6.000000000000000000, -416.5999999999999659 ) ) ;
#201650 = CARTESIAN_POINT ( 'NONE',  ( 441.9999999999999432, 6.000000000000000000, -391.1999999999999886 ) ) ;
#201651 = DIRECTION ( 'NONE',  ( 0.000000000000000000, 0.000000000000000000, 1.000000000000000000 ) ) ;
#201652 = FILL_AREA_STYLE ('',( #77283 ) ) ;
#201653 =( NAMED_UNIT ( * ) SI_UNIT ( $, .STERADIAN. ) SOLID_ANGLE_UNIT ( ) );
#201654 = DIRECTION ( 'NONE',  ( 0.000000000000000000, 0.000000000000000000, 1.000000000000000000 ) ) ;
#201655 = EDGE_CURVE ( 'NONE', #97111, #231701, #288687, .T. ) ;
#201656 = EDGE_LOOP ( 'NONE', ( #236761, #220560, #82900, #248049 ) ) ;
#201657 = ORIENTED_EDGE ( 'NONE', *, *, #173691, .T. ) ;
#201658 = COLOUR_RGB ( '',0.2509803921568627416, 0.2509803921568627416, 0.2509803921568627416 ) ;
#201659 =( NAMED_UNIT ( * ) PLANE_ANGLE_UNIT ( ) SI_UNIT ( $, .RADIAN. ) );
#201660 = VERTEX_POINT ( 'NONE', #330477 ) ;
#201661 = ORIENTED_EDGE ( 'NONE', *, *, #180741, .T. ) ;
#201663 = ORIENTED_EDGE ( 'NONE', *, *, #324211, .F. ) ;
#201662 = DIRECTION ( 'NONE',  ( 0.000000000000000000, 0.000000000000000000, 1.000000000000000000 ) ) ;
#201664 = ORIENTED_EDGE ( 'NONE', *, *, #54557, .T. ) ;
#201665 = AXIS2_PLACEMENT_3D ( 'NONE', #180663, #284971, #131884 ) ;
#201666 = PRESENTATION_STYLE_ASSIGNMENT (( #253720 ) ) ;
#201667 = CARTESIAN_POINT ( 'NONE',  ( 619.7999999999999545, 6.000000000000000000, -667.1000000149999778 ) ) ;
#201668 = DIRECTION ( 'NONE',  ( 0.000000000000000000, 0.000000000000000000, 1.000000000000000000 ) ) ;
#201670 = CARTESIAN_POINT ( 'NONE',  ( 899.2000000000000455, 6.000000000000000000, -414.0473000000000070 ) ) ;
#201669 =( GEOMETRIC_REPRESENTATION_CONTEXT ( 3 ) GLOBAL_UNCERTAINTY_ASSIGNED_CONTEXT ( ( #283187 ) ) GLOBAL_UNIT_ASSIGNED_CONTEXT ( ( #116437, #144803, #12076 ) ) REPRESENTATION_CONTEXT ( 'NONE', 'WORKASPACE' ) );
#201671 =( GEOMETRIC_REPRESENTATION_CONTEXT ( 3 ) GLOBAL_UNCERTAINTY_ASSIGNED_CONTEXT ( ( #234267 ) ) GLOBAL_UNIT_ASSIGNED_CONTEXT ( ( #166612, #59092, #279162 ) ) REPRESENTATION_CONTEXT ( 'NONE', 'WORKASPACE' ) );
#201672 = UNCERTAINTY_MEASURE_WITH_UNIT (LENGTH_MEASURE( 1.000000000000000082E-05 ), #323537, 'distance_accuracy_value', 'NONE');
#201673 =( NAMED_UNIT ( * ) SI_UNIT ( $, .STERADIAN. ) SOLID_ANGLE_UNIT ( ) );
#201674 = FACE_OUTER_BOUND ( 'NONE', #108770, .T. ) ;
#201675 = PRESENTATION_LAYER_ASSIGNMENT (  '', '', ( #169551 ) ) ;
#201676 = EDGE_CURVE ( 'NONE', #90583, #264456, #111354, .T. ) ;
#201677 = AXIS2_PLACEMENT_3D ( 'NONE', #265697, #38657, #136186 ) ;
#201678 = LINE ( 'NONE', #274123, #326079 ) ;
#201679 = DIRECTION ( 'NONE',  ( -0.000000000000000000, 1.000000000000000000, -0.000000000000000000 ) ) ;
#201680 = MECHANICAL_DESIGN_GEOMETRIC_PRESENTATION_REPRESENTATION (  '', ( #46039 ), #40927 ) ;
#201681 = UNCERTAINTY_MEASURE_WITH_UNIT (LENGTH_MEASURE( 1.000000000000000082E-05 ), #293814, 'distance_accuracy_value', 'NONE');
#201682 = FILL_AREA_STYLE_COLOUR ( '', #317735 ) ;
#201683 = SURFACE_STYLE_FILL_AREA ( #94260 ) ;
#201684 =( NAMED_UNIT ( * ) PLANE_ANGLE_UNIT ( ) SI_UNIT ( $, .RADIAN. ) );
#201685 = UNCERTAINTY_MEASURE_WITH_UNIT (LENGTH_MEASURE( 1.000000000000000082E-05 ), #230352, 'distance_accuracy_value', 'NONE');
#201686 = CARTESIAN_POINT ( 'NONE',  ( 7.461444344343703960, -0.03073880196494127581, -756.7499999999997726 ) ) ;
#201687 = VECTOR ( 'NONE', #64280, 1000.000000000000000 ) ;
#201688 = AXIS2_PLACEMENT_3D ( 'NONE', #315510, #83492, #81820 ) ;
#201690 = PRESENTATION_STYLE_ASSIGNMENT (( #124515 ) ) ;
#201689 = LINE ( 'NONE', #169882, #24922 ) ;
#201691 = DIRECTION ( 'NONE',  ( -0.9999809609883804074, -0.006170709906909570795, -3.773624248260733672E-15 ) ) ;
#201692 = DIRECTION ( 'NONE',  ( -0.000000000000000000, 1.000000000000000000, -0.000000000000000000 ) ) ;
#201693 = DIRECTION ( 'NONE',  ( 8.659560562354861368E-17, 0.7071067811865533459, -0.7071067811865416886 ) ) ;
#201694 = DIRECTION ( 'NONE',  ( -0.000000000000000000, 1.000000000000000000, -0.000000000000000000 ) ) ;
#201695 = VECTOR ( 'NONE', #309232, 1000.000000000000000 ) ;
#201697 = ORIENTED_EDGE ( 'NONE', *, *, #290461, .F. ) ;
#201696 = STYLED_ITEM ( 'NONE', ( #68118 ), #306922 ) ;
#201698 = CARTESIAN_POINT ( 'NONE',  ( 213.3999999999999773, -5.204170427930421283E-15, -287.0473000000000070 ) ) ;
#201699 =( NAMED_UNIT ( * ) SI_UNIT ( $, .STERADIAN. ) SOLID_ANGLE_UNIT ( ) );
#201701 = CARTESIAN_POINT ( 'NONE',  ( 61.00000000000000000, -5.204170427930421283E-15, -340.3999999999999773 ) ) ;
#201700 = STYLED_ITEM ( 'NONE', ( #205503 ), #329425 ) ;
#201702 = VERTEX_POINT ( 'NONE', #51249 ) ;
#201703 =( LENGTH_UNIT ( ) NAMED_UNIT ( * ) SI_UNIT ( .MILLI., .METRE. ) );
#201705 = DIRECTION ( 'NONE',  ( -0.000000000000000000, 1.000000000000000000, -0.000000000000000000 ) ) ;
#201704 =( GEOMETRIC_REPRESENTATION_CONTEXT ( 3 ) GLOBAL_UNCERTAINTY_ASSIGNED_CONTEXT ( ( #173006 ) ) GLOBAL_UNIT_ASSIGNED_CONTEXT ( ( #189865, #216696, #67098 ) ) REPRESENTATION_CONTEXT ( 'NONE', 'WORKASPACE' ) );
#201706 = SURFACE_STYLE_USAGE ( .BOTH. , #99277 ) ;
#201707 = EDGE_LOOP ( 'NONE', ( #38736, #213899, #20384, #136106 ) ) ;
#201708 = EDGE_LOOP ( 'NONE', ( #47170, #160277, #282618, #195243 ) ) ;
#201709 = DIRECTION ( 'NONE',  ( 8.659560562354861368E-17, 0.7071067811865533459, -0.7071067811865416886 ) ) ;
#201710 = VERTEX_POINT ( 'NONE', #108416 ) ;
#201711 = ORIENTED_EDGE ( 'NONE', *, *, #191907, .T. ) ;
#201712 = ORIENTED_EDGE ( 'NONE', *, *, #244975, .T. ) ;
#201713 = VERTEX_POINT ( 'NONE', #83142 ) ;
#201714 = FACE_BOUND ( 'NONE', #91973, .T. ) ;
#201715 = CARTESIAN_POINT ( 'NONE',  ( -2.250000000000418332, 3.000000000000002665, -739.5150045345894796 ) ) ;
#201716 = FILL_AREA_STYLE_COLOUR ( '', #157207 ) ;
#201717 = DIRECTION ( 'NONE',  ( 0.000000000000000000, 0.000000000000000000, 1.000000000000000000 ) ) ;
#201718 = EDGE_CURVE ( 'NONE', #46488, #256533, #218667, .T. ) ;
#201719 = ADVANCED_FACE ( 'NONE', ( #30980 ), #86438, .F. ) ;
#201720 = COLOUR_RGB ( '',0.2509803921568627416, 0.2509803921568627416, 0.2509803921568627416 ) ;
#201722 = DIRECTION ( 'NONE',  ( 0.000000000000000000, 0.000000000000000000, 1.000000000000000000 ) ) ;
#201721 = CIRCLE ( 'NONE', #62085, 2.552699999999990865 ) ;
#201723 = COLOUR_RGB ( '',0.2509803921568627416, 0.2509803921568627416, 0.2509803921568627416 ) ;
#201725 = CIRCLE ( 'NONE', #116702, 3.499999985000001868 ) ;
#201724 = UNCERTAINTY_MEASURE_WITH_UNIT (LENGTH_MEASURE( 1.000000000000000082E-05 ), #123623, 'distance_accuracy_value', 'NONE');
#201726 = CYLINDRICAL_SURFACE ( 'NONE', #311461, 2.552699999999963332 ) ;
#201727 = CIRCLE ( 'NONE', #249909, 2.552699999999963332 ) ;
#201728 = STYLED_ITEM ( 'NONE', ( #121219 ), #140435 ) ;
#201729 = CIRCLE ( 'NONE', #169610, 3.499999985000001868 ) ;
#201730 = EDGE_CURVE ( 'NONE', #237926, #136688, #288447, .T. ) ;
#201731 = AXIS2_PLACEMENT_3D ( 'NONE', #231288, #258169, #27927 ) ;
#201732 = VERTEX_POINT ( 'NONE', #237644 ) ;
#201733 = SURFACE_SIDE_STYLE ('',( #277535 ) ) ;
#201734 = FILL_AREA_STYLE ('',( #173233 ) ) ;
#201735 =( NAMED_UNIT ( * ) SI_UNIT ( $, .STERADIAN. ) SOLID_ANGLE_UNIT ( ) );
#201736 = DIRECTION ( 'NONE',  ( -0.000000000000000000, 1.000000000000000000, -0.000000000000000000 ) ) ;
#201737 = DIRECTION ( 'NONE',  ( -1.000000000000000000, -1.249000902703301108E-16, 6.071048121988748227E-17 ) ) ;
#201738 = ORIENTED_EDGE ( 'NONE', *, *, #244971, .T. ) ;
#201739 = UNCERTAINTY_MEASURE_WITH_UNIT (LENGTH_MEASURE( 1.000000000000000082E-05 ), #99867, 'distance_accuracy_value', 'NONE');
#201740 = CARTESIAN_POINT ( 'NONE',  ( 1204.000000000000000, 6.000000000000000000, -241.3527000000000555 ) ) ;
#201744 = EDGE_CURVE ( 'NONE', #218923, #322926, #148869, .T. ) ;
#201743 =( LENGTH_UNIT ( ) NAMED_UNIT ( * ) SI_UNIT ( .MILLI., .METRE. ) );
#201742 = CARTESIAN_POINT ( 'NONE',  ( 1194.700000000000045, -1.110223024625156540E-13, -751.3535533905928787 ) ) ;
#201741 = CIRCLE ( 'NONE', #29991, 2.552699999999963332 ) ;
#201745 = CIRCLE ( 'NONE', #8578, 2.552700000000074354 ) ;
#201746 = CYLINDRICAL_SURFACE ( 'NONE', #210762, 2.552699999999963332 ) ;
#201747 = CARTESIAN_POINT ( 'NONE',  ( 467.3999999999999773, 6.000000000000000000, -13.69999998500000160 ) ) ;
#201748 = ADVANCED_FACE ( 'NONE', ( #61176 ), #165371, .F. ) ;
#201749 = DIRECTION ( 'NONE',  ( 0.000000000000000000, 0.000000000000000000, 1.000000000000000000 ) ) ;
#201750 = ADVANCED_FACE ( 'NONE', ( #267947 ), #4114, .F. ) ;
#201752 = SURFACE_SIDE_STYLE ('',( #47200 ) ) ;
#201751 = AXIS2_PLACEMENT_3D ( 'NONE', #282061, #29788, #256682 ) ;
#201753 = COLOUR_RGB ( '',0.2509803921568627416, 0.2509803921568627416, 0.2509803921568627416 ) ;
#201754 = FILL_AREA_STYLE ('',( #99321 ) ) ;
#201755 = FILL_AREA_STYLE ('',( #99322 ) ) ;
#201757 = ORIENTED_EDGE ( 'NONE', *, *, #35713, .T. ) ;
#201756 = SURFACE_STYLE_FILL_AREA ( #129477 ) ;
#201758 = DIRECTION ( 'NONE',  ( 0.000000000000000000, 0.000000000000000000, 1.000000000000000000 ) ) ;
#201759 = CARTESIAN_POINT ( 'NONE',  ( 86.39999999999997726, -16.00000000000000355, -134.6472999999999729 ) ) ;
#201760 = SURFACE_SIDE_STYLE ('',( #95992 ) ) ;
#201761 = CIRCLE ( 'NONE', #30006, 2.552700000000074354 ) ;
#201762 = PRESENTATION_LAYER_ASSIGNMENT (  '', '', ( #250171 ) ) ;
#201763 = ORIENTED_EDGE ( 'NONE', *, *, #29367, .T. ) ;
#201764 = VECTOR ( 'NONE', #327619, 1000.000000000000000 ) ;
#201765 =( NAMED_UNIT ( * ) SI_UNIT ( $, .STERADIAN. ) SOLID_ANGLE_UNIT ( ) );
#201766 = VERTEX_POINT ( 'NONE', #198836 ) ;
#201767 = EDGE_CURVE ( 'NONE', #102208, #8626, #299888, .T. ) ;
#201769 = EDGE_LOOP ( 'NONE', ( #296503, #145845 ) ) ;
#201768 =( NAMED_UNIT ( * ) PLANE_ANGLE_UNIT ( ) SI_UNIT ( $, .RADIAN. ) );
#201770 = CARTESIAN_POINT ( 'NONE',  ( 1026.200000000000045, 6.000000000000000000, -467.3999999999999773 ) ) ;
#201771 = FACE_BOUND ( 'NONE', #153227, .T. ) ;
#201772 = ADVANCED_FACE ( 'NONE', ( #217418 ), #126879, .F. ) ;
#201773 = CARTESIAN_POINT ( 'NONE',  ( 12.10563466452308035, -2.877338182780908582, 2.199999999999979750 ) ) ;
#201774 = SURFACE_STYLE_FILL_AREA ( #171647 ) ;
#201775 =( GEOMETRIC_REPRESENTATION_CONTEXT ( 3 ) GLOBAL_UNCERTAINTY_ASSIGNED_CONTEXT ( ( #267579 ) ) GLOBAL_UNIT_ASSIGNED_CONTEXT ( ( #97084, #176054, #281944 ) ) REPRESENTATION_CONTEXT ( 'NONE', 'WORKASPACE' ) );
#201776 = ORIENTED_EDGE ( 'NONE', *, *, #253815, .F. ) ;
#201778 = VERTEX_POINT ( 'NONE', #257551 ) ;
#201777 = ADVANCED_FACE ( 'NONE', ( #116700 ), #127606, .F. ) ;
#201779 = MECHANICAL_DESIGN_GEOMETRIC_PRESENTATION_REPRESENTATION (  '', ( #244601 ), #8597 ) ;
#201780 = STYLED_ITEM ( 'NONE', ( #63918 ), #160866 ) ;
#201781 = SURFACE_STYLE_USAGE ( .BOTH. , #64124 ) ;
#201782 = CARTESIAN_POINT ( 'NONE',  ( 899.2000000000000455, 6.000000000000000000, -260.7000000150000574 ) ) ;
#201783 = AXIS2_PLACEMENT_3D ( 'NONE', #197888, #300671, #117492 ) ;
#201784 = DIRECTION ( 'NONE',  ( 0.000000000000000000, 0.000000000000000000, 1.000000000000000000 ) ) ;
#201785 = PRESENTATION_LAYER_ASSIGNMENT (  '', '', ( #3099 ) ) ;
#201786 = MECHANICAL_DESIGN_GEOMETRIC_PRESENTATION_REPRESENTATION (  '', ( #309207 ), #83831 ) ;
#201787 = CONICAL_SURFACE ( 'NONE', #298612, 3.499999985000001868, 0.7853981633974547183 ) ;
#201788 = EDGE_CURVE ( 'NONE', #47978, #91541, #169771, .T. ) ;
#201789 =( NAMED_UNIT ( * ) SI_UNIT ( $, .STERADIAN. ) SOLID_ANGLE_UNIT ( ) );
#201791 = CIRCLE ( 'NONE', #169424, 2.552699999999963332 ) ;
#201790 = FILL_AREA_STYLE_COLOUR ( '', #241429 ) ;
#201792 = CARTESIAN_POINT ( 'NONE',  ( 314.9999999999999432, 6.000000000000000000, -236.2472999999999956 ) ) ;
#201793 = MECHANICAL_DESIGN_GEOMETRIC_PRESENTATION_REPRESENTATION (  '', ( #191242 ), #83844 ) ;
#201794 = ORIENTED_EDGE ( 'NONE', *, *, #159629, .F. ) ;
#201795 = LINE ( 'NONE', #329735, #91596 ) ;
#201798 = EDGE_LOOP ( 'NONE', ( #180587, #248823 ) ) ;
#201797 = EDGE_CURVE ( 'NONE', #215060, #204136, #228762, .T. ) ;
#201796 = SURFACE_STYLE_FILL_AREA ( #248853 ) ;
#201799 = CARTESIAN_POINT ( 'NONE',  ( 61.00000000000000000, 6.000000000000000000, -185.4472999999999843 ) ) ;
#201800 = CARTESIAN_POINT ( 'NONE',  ( 1077.000000000000000, 6.000000000000000000, -365.7999999999999545 ) ) ;
#201801 = CARTESIAN_POINT ( 'NONE',  ( 86.39999999999999147, 6.000000000000000000, -416.5999999999999659 ) ) ;
#201802 =( NAMED_UNIT ( * ) SI_UNIT ( $, .STERADIAN. ) SOLID_ANGLE_UNIT ( ) );
#201803 = FACE_OUTER_BOUND ( 'NONE', #272334, .T. ) ;
#201804 = ADVANCED_FACE ( 'NONE', ( #25609 ), #255576, .F. ) ;
#201805 = SURFACE_STYLE_FILL_AREA ( #18652 ) ;
#201806 = DIRECTION ( 'NONE',  ( -1.000000000000000000, -2.465190328815661892E-32, 3.110126208107282118E-47 ) ) ;
#201808 = CARTESIAN_POINT ( 'NONE',  ( 10.19999999999999929, 6.000000000000000000, -58.44730000000000558 ) ) ;
#201807 = SURFACE_STYLE_USAGE ( .BOTH. , #253843 ) ;
#201809 = SURFACE_STYLE_USAGE ( .BOTH. , #26976 ) ;
#201810 = DIRECTION ( 'NONE',  ( 8.659560562354861368E-17, 0.7071067811865533459, -0.7071067811865416886 ) ) ;
#201811 =( NAMED_UNIT ( * ) PLANE_ANGLE_UNIT ( ) SI_UNIT ( $, .RADIAN. ) );
#201812 = CARTESIAN_POINT ( 'NONE',  ( 1127.799999999999955, 6.000000000000000000, -746.7999999999999545 ) ) ;
#201813 = DIRECTION ( 'NONE',  ( 0.000000000000000000, 0.000000000000000000, -1.000000000000000000 ) ) ;
#201814 = LINE ( 'NONE', #85, #164635 ) ;
#201815 = FACE_OUTER_BOUND ( 'NONE', #20076, .T. ) ;
#201816 = AXIS2_PLACEMENT_3D ( 'NONE', #92523, #252017, #21796 ) ;
#201817 =( GEOMETRIC_REPRESENTATION_CONTEXT ( 3 ) GLOBAL_UNCERTAINTY_ASSIGNED_CONTEXT ( ( #197916 ) ) GLOBAL_UNIT_ASSIGNED_CONTEXT ( ( #134179, #290560, #164366 ) ) REPRESENTATION_CONTEXT ( 'NONE', 'WORKASPACE' ) );
#201818 = ORIENTED_EDGE ( 'NONE', *, *, #62248, .T. ) ;
#201819 = CARTESIAN_POINT ( 'NONE',  ( 19.19999999999999574, -1.880000000000325855, -12.19964286625319083 ) ) ;
#201820 = DIRECTION ( 'NONE',  ( 0.000000000000000000, 0.000000000000000000, 1.000000000000000000 ) ) ;
#201822 = EDGE_CURVE ( 'NONE', #132586, #236650, #25538, .T. ) ;
#201821 = CARTESIAN_POINT ( 'NONE',  ( 1194.700000000000045, -11.40000000000010516, -741.3000000000000682 ) ) ;
#201824 = STYLED_ITEM ( 'NONE', ( #288372 ), #51401 ) ;
#201823 = PRESENTATION_LAYER_ASSIGNMENT (  '', '', ( #212579 ) ) ;
#201825 = DIRECTION ( 'NONE',  ( 0.000000000000000000, 0.000000000000000000, 1.000000000000000000 ) ) ;
#201826 = EDGE_CURVE ( 'NONE', #226276, #307006, #203806, .T. ) ;
#201827 = CONICAL_SURFACE ( 'NONE', #105475, 3.499999984999946356, 0.7853981633974400633 ) ;
#201828 = ORIENTED_EDGE ( 'NONE', *, *, #228620, .F. ) ;
#201829 = EDGE_CURVE ( 'NONE', #29154, #273425, #331634, .T. ) ;
#201830 =( NAMED_UNIT ( * ) SI_UNIT ( $, .STERADIAN. ) SOLID_ANGLE_UNIT ( ) );
#201831 = ORIENTED_EDGE ( 'NONE', *, *, #43196, .T. ) ;
#201832 = ORIENTED_EDGE ( 'NONE', *, *, #27815, .F. ) ;
#201833 = FILL_AREA_STYLE_COLOUR ( '', #149675 ) ;
#201834 = DIRECTION ( 'NONE',  ( -0.000000000000000000, 1.000000000000000000, -0.000000000000000000 ) ) ;
#201835 = FILL_AREA_STYLE ('',( #326467 ) ) ;
#201836 = FACE_OUTER_BOUND ( 'NONE', #180016, .T. ) ;
#201837 = LINE ( 'NONE', #16989, #152053 ) ;
#201838 = ORIENTED_EDGE ( 'NONE', *, *, #141616, .T. ) ;
#201839 = DIRECTION ( 'NONE',  ( 0.000000000000000000, 0.000000000000000000, 1.000000000000000000 ) ) ;
#201840 = VECTOR ( 'NONE', #289083, 1000.000000000000000 ) ;
#201841 = DIRECTION ( 'NONE',  ( -0.000000000000000000, 1.000000000000000000, -0.000000000000000000 ) ) ;
#201842 = ADVANCED_FACE ( 'NONE', ( #306547 ), #129863, .F. ) ;
#201843 = PRESENTATION_LAYER_ASSIGNMENT (  '', '', ( #304797 ) ) ;
#201844 = DIRECTION ( 'NONE',  ( -0.000000000000000000, 1.000000000000000000, -0.000000000000000000 ) ) ;
#201845 = DIRECTION ( 'NONE',  ( 0.000000000000000000, 0.000000000000000000, 1.000000000000000000 ) ) ;
#201846 = CARTESIAN_POINT ( 'NONE',  ( 873.7999999999999545, 6.000000000000000000, -187.9999999999999716 ) ) ;
#201847 = PRESENTATION_STYLE_ASSIGNMENT (( #328150 ) ) ;
#201848 = CONICAL_SURFACE ( 'NONE', #320096, 3.499999984999946356, 0.7853981633974400633 ) ;
#201849 = ORIENTED_EDGE ( 'NONE', *, *, #215367, .T. ) ;
#201850 =( NAMED_UNIT ( * ) PLANE_ANGLE_UNIT ( ) SI_UNIT ( $, .RADIAN. ) );
#201851 = AXIS2_PLACEMENT_3D ( 'NONE', #10245, #215325, #191795 ) ;
#201852 = VERTEX_POINT ( 'NONE', #77763 ) ;
#201853 = ORIENTED_EDGE ( 'NONE', *, *, #109444, .F. ) ;
#201854 =( GEOMETRIC_REPRESENTATION_CONTEXT ( 3 ) GLOBAL_UNCERTAINTY_ASSIGNED_CONTEXT ( ( #270366 ) ) GLOBAL_UNIT_ASSIGNED_CONTEXT ( ( #21009, #229373, #126911 ) ) REPRESENTATION_CONTEXT ( 'NONE', 'WORKASPACE' ) );
#201855 = VERTEX_POINT ( 'NONE', #282902 ) ;
#201857 = ORIENTED_EDGE ( 'NONE', *, *, #196919, .T. ) ;
#201856 = SURFACE_STYLE_FILL_AREA ( #92782 ) ;
#201858 =( LENGTH_UNIT ( ) NAMED_UNIT ( * ) SI_UNIT ( .MILLI., .METRE. ) );
#201859 = FILL_AREA_STYLE ('',( #171728 ) ) ;
#201860 = EDGE_CURVE ( 'NONE', #137255, #12602, #233995, .T. ) ;
#201861 = ORIENTED_EDGE ( 'NONE', *, *, #215188, .T. ) ;
#201862 = DIRECTION ( 'NONE',  ( -0.000000000000000000, 1.000000000000000000, -0.000000000000000000 ) ) ;
#201863 = AXIS2_PLACEMENT_3D ( 'NONE', #229648, #24569, #332304 ) ;
#201864 = ORIENTED_EDGE ( 'NONE', *, *, #222335, .T. ) ;
#201865 = LINE ( 'NONE', #74167, #39942 ) ;
#201866 = CARTESIAN_POINT ( 'NONE',  ( 492.7999999999999545, 5.052700015000001876, -619.7999999999999545 ) ) ;
#201867 = AXIS2_PLACEMENT_3D ( 'NONE', #278190, #73044, #151920 ) ;
#201868 = LINE ( 'NONE', #74170, #267050 ) ;
#201869 = AXIS2_PLACEMENT_3D ( 'NONE', #144375, #245156, #169643 ) ;
#201870 = DIRECTION ( 'NONE',  ( 2.465190328815661892E-32, -1.000000000000000000, -1.577021341797099039E-16 ) ) ;
#201871 = COLOUR_RGB ( '',0.2509803921568627416, 0.2509803921568627416, 0.2509803921568627416 ) ;
#201872 =( NAMED_UNIT ( * ) PLANE_ANGLE_UNIT ( ) SI_UNIT ( $, .RADIAN. ) );
#201873 = FILL_AREA_STYLE_COLOUR ( '', #102371 ) ;
#201874 = EDGE_CURVE ( 'NONE', #188862, #23337, #57200, .T. ) ;
#201875 = PRESENTATION_STYLE_ASSIGNMENT (( #97770 ) ) ;
#201876 =( NAMED_UNIT ( * ) SI_UNIT ( $, .STERADIAN. ) SOLID_ANGLE_UNIT ( ) );
#201877 = CARTESIAN_POINT ( 'NONE',  ( 797.6000000000000227, 6.000000000000000000, -311.5000000150000119 ) ) ;
#201878 = ORIENTED_EDGE ( 'NONE', *, *, #50391, .T. ) ;
#201879 = DIRECTION ( 'NONE',  ( 0.000000000000000000, 0.000000000000000000, 1.000000000000000000 ) ) ;
#201880 = VERTEX_POINT ( 'NONE', #156685 ) ;
#201881 = SURFACE_STYLE_USAGE ( .BOTH. , #302972 ) ;
#201883 = ORIENTED_EDGE ( 'NONE', *, *, #111947, .T. ) ;
#201882 = SURFACE_STYLE_FILL_AREA ( #198569 ) ;
#201884 = LINE ( 'NONE', #127970, #194249 ) ;
#201885 = FACE_BOUND ( 'NONE', #12863, .T. ) ;
#201886 = MECHANICAL_DESIGN_GEOMETRIC_PRESENTATION_REPRESENTATION (  '', ( #158986 ), #3671 ) ;
#201887 = UNCERTAINTY_MEASURE_WITH_UNIT (LENGTH_MEASURE( 1.000000000000000082E-05 ), #67025, 'distance_accuracy_value', 'NONE');
#201888 = ORIENTED_EDGE ( 'NONE', *, *, #116505, .F. ) ;
#201889 = DIRECTION ( 'NONE',  ( 8.659560562354861368E-17, 0.7071067811865533459, -0.7071067811865416886 ) ) ;
#201890 = UNCERTAINTY_MEASURE_WITH_UNIT (LENGTH_MEASURE( 1.000000000000000082E-05 ), #95221, 'distance_accuracy_value', 'NONE');
#201891 = CARTESIAN_POINT ( 'NONE',  ( 340.3999999999999773, 6.000000000000000000, -82.90000001499998916 ) ) ;
#201892 = CARTESIAN_POINT ( 'NONE',  ( 1102.400000000000091, 6.000000000000000000, -594.3999999999999773 ) ) ;
#201893 = COLOUR_RGB ( '',0.2509803921568627416, 0.2509803921568627416, 0.2509803921568627416 ) ;
#201894 = SURFACE_STYLE_FILL_AREA ( #279376 ) ;
#201895 = ORIENTED_EDGE ( 'NONE', *, *, #66674, .T. ) ;
#201896 = EDGE_CURVE ( 'NONE', #163893, #267306, #262596, .T. ) ;
#201897 = ORIENTED_EDGE ( 'NONE', *, *, #254514, .T. ) ;
#201898 =( GEOMETRIC_REPRESENTATION_CONTEXT ( 3 ) GLOBAL_UNCERTAINTY_ASSIGNED_CONTEXT ( ( #200775 ) ) GLOBAL_UNIT_ASSIGNED_CONTEXT ( ( #248736, #73995, #18532 ) ) REPRESENTATION_CONTEXT ( 'NONE', 'WORKASPACE' ) );
#201899 = ORIENTED_EDGE ( 'NONE', *, *, #282176, .T. ) ;
#201900 = CARTESIAN_POINT ( 'NONE',  ( 441.9999999999999432, 6.000000000000000000, -162.5999999999999659 ) ) ;
#201901 = FACE_OUTER_BOUND ( 'NONE', #175623, .T. ) ;
#201902 = DIRECTION ( 'NONE',  ( -0.000000000000000000, 1.000000000000000000, -0.000000000000000000 ) ) ;
#201903 = COLOUR_RGB ( '',0.2509803921568627416, 0.2509803921568627416, 0.2509803921568627416 ) ;
#201904 = MECHANICAL_DESIGN_GEOMETRIC_PRESENTATION_REPRESENTATION (  '', ( #202143 ), #255600 ) ;
#201905 = ORIENTED_EDGE ( 'NONE', *, *, #41945, .T. ) ;
#201906 = CYLINDRICAL_SURFACE ( 'NONE', #173268, 2.552700000000074354 ) ;
#201908 = SURFACE_STYLE_FILL_AREA ( #200274 ) ;
#201907 = DIRECTION ( 'NONE',  ( -1.000000000000000000, -3.469446951953671196E-18, 5.364215180958154700E-16 ) ) ;
#201909 = CYLINDRICAL_SURFACE ( 'NONE', #287772, 2.552699999999963332 ) ;
#201910 = ORIENTED_EDGE ( 'NONE', *, *, #98198, .F. ) ;
#201911 =( NAMED_UNIT ( * ) PLANE_ANGLE_UNIT ( ) SI_UNIT ( $, .RADIAN. ) );
#201912 =( NAMED_UNIT ( * ) PLANE_ANGLE_UNIT ( ) SI_UNIT ( $, .RADIAN. ) );
#201913 = EDGE_CURVE ( 'NONE', #303466, #179755, #113003, .T. ) ;
#201915 =( GEOMETRIC_REPRESENTATION_CONTEXT ( 3 ) GLOBAL_UNCERTAINTY_ASSIGNED_CONTEXT ( ( #276910 ) ) GLOBAL_UNIT_ASSIGNED_CONTEXT ( ( #241672, #297286, #320919 ) ) REPRESENTATION_CONTEXT ( 'NONE', 'WORKASPACE' ) );
#201914 = SURFACE_STYLE_USAGE ( .BOTH. , #94491 ) ;
#201916 = DIRECTION ( 'NONE',  ( 1.000000000000000000, -0.000000000000000000, -3.498891984120692747E-47 ) ) ;
#201917 = DIRECTION ( 'NONE',  ( 0.000000000000000000, 0.000000000000000000, 1.000000000000000000 ) ) ;
#201918 = UNCERTAINTY_MEASURE_WITH_UNIT (LENGTH_MEASURE( 1.000000000000000082E-05 ), #192546, 'distance_accuracy_value', 'NONE');
#201919 = EDGE_CURVE ( 'NONE', #113120, #264581, #207629, .T. ) ;
#201921 = AXIS2_PLACEMENT_3D ( 'NONE', #230482, #314157, #170973 ) ;
#201920 = FILL_AREA_STYLE ('',( #331486 ) ) ;
#201922 = UNCERTAINTY_MEASURE_WITH_UNIT (LENGTH_MEASURE( 1.000000000000000082E-05 ), #84369, 'distance_accuracy_value', 'NONE');
#201923 = FILL_AREA_STYLE_COLOUR ( '', #865 ) ;
#201924 = CARTESIAN_POINT ( 'NONE',  ( 467.3999999999999773, 6.000000000000000000, -648.6999999850000904 ) ) ;
#201925 = CARTESIAN_POINT ( 'NONE',  ( 1153.200000000000045, 6.000000000000000000, -464.8472999999999047 ) ) ;
#201926 = CIRCLE ( 'NONE', #51720, 2.552699999999963332 ) ;
#201927 =( GEOMETRIC_REPRESENTATION_CONTEXT ( 3 ) GLOBAL_UNCERTAINTY_ASSIGNED_CONTEXT ( ( #227824 ) ) GLOBAL_UNIT_ASSIGNED_CONTEXT ( ( #301671, #46067, #200618 ) ) REPRESENTATION_CONTEXT ( 'NONE', 'WORKASPACE' ) );
#201929 = LINE ( 'NONE', #304706, #158147 ) ;
#201928 = PRESENTATION_STYLE_ASSIGNMENT (( #311252 ) ) ;
#201930 = SURFACE_STYLE_USAGE ( .BOTH. , #99500 ) ;
#201931 = CIRCLE ( 'NONE', #105586, 3.499999984999946356 ) ;
#201932 = DIRECTION ( 'NONE',  ( 0.000000000000000000, 0.000000000000000000, 1.000000000000000000 ) ) ;
#201933 = ORIENTED_EDGE ( 'NONE', *, *, #183630, .F. ) ;
#201934 =( NAMED_UNIT ( * ) PLANE_ANGLE_UNIT ( ) SI_UNIT ( $, .RADIAN. ) );
#201935 = FACE_BOUND ( 'NONE', #160145, .T. ) ;
#201936 = ORIENTED_EDGE ( 'NONE', *, *, #42953, .T. ) ;
#201937 = DIRECTION ( 'NONE',  ( -0.000000000000000000, 1.000000000000000000, -0.000000000000000000 ) ) ;
#201938 = AXIS2_PLACEMENT_3D ( 'NONE', #149969, #3586, #30490 ) ;
#201939 = EDGE_LOOP ( 'NONE', ( #156496, #31337, #44451, #313895 ) ) ;
#201940 = LINE ( 'NONE', #304718, #148765 ) ;
#201941 = ORIENTED_EDGE ( 'NONE', *, *, #273708, .F. ) ;
#201942 = LINE ( 'NONE', #80909, #26161 ) ;
#201943 = ORIENTED_EDGE ( 'NONE', *, *, #304833, .T. ) ;
#201944 = ORIENTED_EDGE ( 'NONE', *, *, #290987, .T. ) ;
#201945 = ORIENTED_EDGE ( 'NONE', *, *, #116834, .F. ) ;
#201946 = CYLINDRICAL_SURFACE ( 'NONE', #176119, 2.552699999999963332 ) ;
#201947 = ORIENTED_EDGE ( 'NONE', *, *, #192212, .T. ) ;
#201948 = DIRECTION ( 'NONE',  ( -0.000000000000000000, 1.000000000000000000, -0.000000000000000000 ) ) ;
#201950 = ORIENTED_EDGE ( 'NONE', *, *, #192094, .F. ) ;
#201949 = CIRCLE ( 'NONE', #320429, 3.499999984999946356 ) ;
#201951 = EDGE_CURVE ( 'NONE', #230111, #97101, #250535, .T. ) ;
#201952 = COLOUR_RGB ( '',0.2509803921568627416, 0.2509803921568627416, 0.2509803921568627416 ) ;
#201953 = MECHANICAL_DESIGN_GEOMETRIC_PRESENTATION_REPRESENTATION (  '', ( #330768 ), #185637 ) ;
#201954 = ORIENTED_EDGE ( 'NONE', *, *, #94920, .F. ) ;
#201955 = PRESENTATION_LAYER_ASSIGNMENT (  '', '', ( #40741 ) ) ;
#201956 =( NAMED_UNIT ( * ) SI_UNIT ( $, .STERADIAN. ) SOLID_ANGLE_UNIT ( ) );
#201957 = CIRCLE ( 'NONE', #239357, 0.8053637326480324043 ) ;
#201958 = DIRECTION ( 'NONE',  ( 0.000000000000000000, 0.000000000000000000, 1.000000000000000000 ) ) ;
#201959 = ORIENTED_EDGE ( 'NONE', *, *, #35199, .F. ) ;
#201960 = SURFACE_SIDE_STYLE ('',( #44090 ) ) ;
#201961 = ORIENTED_EDGE ( 'NONE', *, *, #277763, .T. ) ;
#201962 = UNCERTAINTY_MEASURE_WITH_UNIT (LENGTH_MEASURE( 1.000000000000000082E-05 ), #237196, 'distance_accuracy_value', 'NONE');
#201963 = EDGE_CURVE ( 'NONE', #322045, #42009, #84140, .T. ) ;
#201964 = PRESENTATION_LAYER_ASSIGNMENT (  '', '', ( #330990 ) ) ;
#201965 = DIRECTION ( 'NONE',  ( -0.000000000000000000, 1.000000000000000000, -0.000000000000000000 ) ) ;
#201966 = DIRECTION ( 'NONE',  ( -1.000000000000000000, 0.000000000000000000, 0.000000000000000000 ) ) ;
#201968 = CIRCLE ( 'NONE', #255670, 3.499999984999946356 ) ;
#201967 = CARTESIAN_POINT ( 'NONE',  ( 7.742372221179794067, -15.57050256771222507, -732.9241718714847593 ) ) ;
#201969 = STYLED_ITEM ( 'NONE', ( #39113 ), #233040 ) ;
#201970 = UNCERTAINTY_MEASURE_WITH_UNIT (LENGTH_MEASURE( 1.000000000000000082E-05 ), #34931, 'distance_accuracy_value', 'NONE');
#201971 = FILL_AREA_STYLE ('',( #3523 ) ) ;
#201972 = ADVANCED_FACE ( 'NONE', ( #313115 ), #25043, .F. ) ;
#201973 = EDGE_CURVE ( 'NONE', #79596, #64305, #186847, .T. ) ;
#201974 = DIRECTION ( 'NONE',  ( -0.000000000000000000, 1.000000000000000000, -0.000000000000000000 ) ) ;
#201975 = PRESENTATION_LAYER_ASSIGNMENT (  '', '', ( #35475 ) ) ;
#201977 = CIRCLE ( 'NONE', #277222, 3.499999985000001868 ) ;
#201976 =( NAMED_UNIT ( * ) PLANE_ANGLE_UNIT ( ) SI_UNIT ( $, .RADIAN. ) );
#201978 = CARTESIAN_POINT ( 'NONE',  ( 1201.624462567015144, -9.358351243263008712, -758.9499999999998181 ) ) ;
#201979 =( LENGTH_UNIT ( ) NAMED_UNIT ( * ) SI_UNIT ( .MILLI., .METRE. ) );
#201980 = ORIENTED_EDGE ( 'NONE', *, *, #121518, .T. ) ;
#201981 = DIRECTION ( 'NONE',  ( -0.9460469894469396568, 0.3240294643367826466, 1.370132258493740732E-16 ) ) ;
#201982 = ORIENTED_EDGE ( 'NONE', *, *, #274337, .F. ) ;
#201983 = CARTESIAN_POINT ( 'NONE',  ( 518.2000000000000455, 5.052700015000001876, -190.5526999999999305 ) ) ;
#201984 = PRESENTATION_LAYER_ASSIGNMENT (  '', '', ( #185910 ) ) ;
#201985 =( LENGTH_UNIT ( ) NAMED_UNIT ( * ) SI_UNIT ( .MILLI., .METRE. ) );
#201986 =( GEOMETRIC_REPRESENTATION_CONTEXT ( 3 ) GLOBAL_UNCERTAINTY_ASSIGNED_CONTEXT ( ( #123505 ) ) GLOBAL_UNIT_ASSIGNED_CONTEXT ( ( #140583, #38026, #34727 ) ) REPRESENTATION_CONTEXT ( 'NONE', 'WORKASPACE' ) );
#201987 = EDGE_LOOP ( 'NONE', ( #55134, #92240, #304732, #62581 ) ) ;
#201989 = ORIENTED_EDGE ( 'NONE', *, *, #252598, .T. ) ;
#201988 = DIRECTION ( 'NONE',  ( -0.000000000000000000, 1.000000000000000000, -0.000000000000000000 ) ) ;
#201990 = ORIENTED_EDGE ( 'NONE', *, *, #208711, .F. ) ;
#201992 = ORIENTED_EDGE ( 'NONE', *, *, #204471, .F. ) ;
#201991 = DIRECTION ( 'NONE',  ( 0.000000000000000000, 0.000000000000000000, 1.000000000000000000 ) ) ;
#201994 = ORIENTED_EDGE ( 'NONE', *, *, #329571, .F. ) ;
#201993 = SURFACE_STYLE_FILL_AREA ( #181795 ) ;
#201995 = DIRECTION ( 'NONE',  ( -0.000000000000000000, 1.000000000000000000, -0.000000000000000000 ) ) ;
#201997 = VERTEX_POINT ( 'NONE', #260899 ) ;
#201996 = COLOUR_RGB ( '',0.2509803921568627416, 0.2509803921568627416, 0.2509803921568627416 ) ;
#201998 =( GEOMETRIC_REPRESENTATION_CONTEXT ( 3 ) GLOBAL_UNCERTAINTY_ASSIGNED_CONTEXT ( ( #139755 ) ) GLOBAL_UNIT_ASSIGNED_CONTEXT ( ( #221025, #168980, #142096 ) ) REPRESENTATION_CONTEXT ( 'NONE', 'WORKASPACE' ) );
#202000 = EDGE_LOOP ( 'NONE', ( #275243, #234352 ) ) ;
#201999 = SURFACE_STYLE_FILL_AREA ( #249084 ) ;
#202001 = SURFACE_SIDE_STYLE ('',( #50721 ) ) ;
#202002 = SURFACE_SIDE_STYLE ('',( #178533 ) ) ;
#202003 = DIRECTION ( 'NONE',  ( 0.000000000000000000, 0.000000000000000000, -1.000000000000000000 ) ) ;
#202004 = CARTESIAN_POINT ( 'NONE',  ( 1204.750000000000000, 2.999999999999864109, -758.8499999999997954 ) ) ;
#202005 = DIRECTION ( 'NONE',  ( 0.000000000000000000, 0.000000000000000000, 1.000000000000000000 ) ) ;
#202006 = ORIENTED_EDGE ( 'NONE', *, *, #286700, .T. ) ;
#202007 = CARTESIAN_POINT ( 'NONE',  ( 696.0000000000000000, 6.000000000000000000, -340.3999999999999773 ) ) ;
#202008 = FILL_AREA_STYLE_COLOUR ( '', #172283 ) ;
#202009 = UNCERTAINTY_MEASURE_WITH_UNIT (LENGTH_MEASURE( 1.000000000000000082E-05 ), #58471, 'distance_accuracy_value', 'NONE');
#202010 = AXIS2_PLACEMENT_3D ( 'NONE', #109526, #5247, #312970 ) ;
#202011 = EDGE_CURVE ( 'NONE', #323044, #249773, #240534, .T. ) ;
#202012 = DIRECTION ( 'NONE',  ( -0.000000000000000000, 1.000000000000000000, -0.000000000000000000 ) ) ;
#202013 = SURFACE_STYLE_USAGE ( .BOTH. , #320431 ) ;
#202014 = FACE_OUTER_BOUND ( 'NONE', #290257, .T. ) ;
#202016 = CONICAL_SURFACE ( 'NONE', #35499, 3.499999984999946356, 0.7853981633974400633 ) ;
#202015 = LINE ( 'NONE', #96269, #319291 ) ;
#202018 =( GEOMETRIC_REPRESENTATION_CONTEXT ( 3 ) GLOBAL_UNCERTAINTY_ASSIGNED_CONTEXT ( ( #227931 ) ) GLOBAL_UNIT_ASSIGNED_CONTEXT ( ( #283833, #155950, #33147 ) ) REPRESENTATION_CONTEXT ( 'NONE', 'WORKASPACE' ) );
#202017 = SURFACE_STYLE_USAGE ( .BOTH. , #104528 ) ;
#202019 = DIRECTION ( 'NONE',  ( 0.000000000000000000, 0.000000000000000000, 1.000000000000000000 ) ) ;
#202020 = VECTOR ( 'NONE', #168027, 1000.000000000000000 ) ;
#202022 = EDGE_LOOP ( 'NONE', ( #144237, #104750, #154873, #199554 ) ) ;
#202021 = MECHANICAL_DESIGN_GEOMETRIC_PRESENTATION_REPRESENTATION (  '', ( #303989 ), #261092 ) ;
#202023 = UNCERTAINTY_MEASURE_WITH_UNIT (LENGTH_MEASURE( 1.000000000000000082E-05 ), #209120, 'distance_accuracy_value', 'NONE');
#202024 = EDGE_CURVE ( 'NONE', #781, #21663, #46703, .T. ) ;
#202025 =( NAMED_UNIT ( * ) SI_UNIT ( $, .STERADIAN. ) SOLID_ANGLE_UNIT ( ) );
#202026 = CARTESIAN_POINT ( 'NONE',  ( 1200.901828996322820, -18.25000000000009948, -738.3985281374236820 ) ) ;
#202027 = AXIS2_PLACEMENT_3D ( 'NONE', #150224, #254331, #330244 ) ;
#202028 = EDGE_CURVE ( 'NONE', #45795, #181301, #185201, .T. ) ;
#202029 = UNCERTAINTY_MEASURE_WITH_UNIT (LENGTH_MEASURE( 1.000000000000000082E-05 ), #108929, 'distance_accuracy_value', 'NONE');
#202030 = DIRECTION ( 'NONE',  ( -0.000000000000000000, 1.000000000000000000, -0.000000000000000000 ) ) ;
#202031 = CIRCLE ( 'NONE', #100144, 2.552699999999963332 ) ;
#202032 = SURFACE_SIDE_STYLE ('',( #151591 ) ) ;
#202033 = FILL_AREA_STYLE ('',( #20583 ) ) ;
#202034 = SURFACE_SIDE_STYLE ('',( #329989 ) ) ;
#202035 = DIRECTION ( 'NONE',  ( -0.000000000000000000, 1.000000000000000000, -0.000000000000000000 ) ) ;
#202036 = LINE ( 'NONE', #329992, #25018 ) ;
#202037 = SURFACE_STYLE_USAGE ( .BOTH. , #74361 ) ;
#202039 = ORIENTED_EDGE ( 'NONE', *, *, #47178, .T. ) ;
#202038 = ADVANCED_FACE ( 'NONE', ( #30587 ), #318088, .F. ) ;
#202040 =( NAMED_UNIT ( * ) SI_UNIT ( $, .STERADIAN. ) SOLID_ANGLE_UNIT ( ) );
#202042 = UNCERTAINTY_MEASURE_WITH_UNIT (LENGTH_MEASURE( 1.000000000000000082E-05 ), #72821, 'distance_accuracy_value', 'NONE');
#202041 =( NAMED_UNIT ( * ) SI_UNIT ( $, .STERADIAN. ) SOLID_ANGLE_UNIT ( ) );
#202043 = CYLINDRICAL_SURFACE ( 'NONE', #165330, 2.552699999999990865 ) ;
#202044 = ORIENTED_EDGE ( 'NONE', *, *, #131402, .T. ) ;
#202045 = STYLED_ITEM ( 'NONE', ( #103281 ), #277660 ) ;
#202046 = ORIENTED_EDGE ( 'NONE', *, *, #54798, .F. ) ;
#202048 = EDGE_CURVE ( 'NONE', #269155, #289878, #296130, .T. ) ;
#202047 = CARTESIAN_POINT ( 'NONE',  ( 518.2000000000000455, 6.000000000000000000, -391.1999999999999886 ) ) ;
#202049 = EDGE_CURVE ( 'NONE', #63188, #144113, #323077, .T. ) ;
#202050 = VERTEX_POINT ( 'NONE', #43864 ) ;
#202051 = SURFACE_STYLE_USAGE ( .BOTH. , #99619 ) ;
#202055 = ORIENTED_EDGE ( 'NONE', *, *, #230206, .F. ) ;
#202054 = VECTOR ( 'NONE', #166764, 1000.000000000000000 ) ;
#202053 = MECHANICAL_DESIGN_GEOMETRIC_PRESENTATION_REPRESENTATION (  '', ( #94855 ), #35750 ) ;
#202052 = DIRECTION ( 'NONE',  ( 1.690833717219717204E-16, -2.097156322803115379E-16, 1.000000000000000000 ) ) ;
#202056 = PRESENTATION_STYLE_ASSIGNMENT (( #151617 ) ) ;
#202058 = ORIENTED_EDGE ( 'NONE', *, *, #261142, .T. ) ;
#202057 = EDGE_CURVE ( 'NONE', #262304, #97470, #222009, .T. ) ;
#202059 = COLOUR_RGB ( '',0.2509803921568627416, 0.2509803921568627416, 0.2509803921568627416 ) ;
#202060 = FILL_AREA_STYLE_COLOUR ( '', #139888 ) ;
#202061 = VERTEX_POINT ( 'NONE', #143055 ) ;
#202062 = CARTESIAN_POINT ( 'NONE',  ( 1201.318985295897164, 0.4987173949231038517, -758.9499999999998181 ) ) ;
#202064 = LINE ( 'NONE', #15621, #144612 ) ;
#202063 = VECTOR ( 'NONE', #168073, 1000.000000000000000 ) ;
#202065 = FACE_OUTER_BOUND ( 'NONE', #47449, .T. ) ;
#202066 = PRESENTATION_STYLE_ASSIGNMENT (( #99637 ) ) ;
#202067 = AXIS2_PLACEMENT_3D ( 'NONE', #45319, #20048, #156094 ) ;
#202068 = CIRCLE ( 'NONE', #57151, 2.552700000000018843 ) ;
#202069 = EDGE_CURVE ( 'NONE', #297368, #261678, #229004, .T. ) ;
#202070 = AXIS2_PLACEMENT_3D ( 'NONE', #150755, #253245, #43287 ) ;
#202071 = DIRECTION ( 'NONE',  ( -0.000000000000000000, 1.000000000000000000, -0.000000000000000000 ) ) ;
#202072 = FACE_OUTER_BOUND ( 'NONE', #243640, .T. ) ;
#202073 = CONICAL_SURFACE ( 'NONE', #191295, 2.552699999999963332, 1.029744258676647872 ) ;
#202074 = VECTOR ( 'NONE', #328509, 1000.000000000000000 ) ;
#202075 = AXIS2_PLACEMENT_3D ( 'NONE', #77339, #206668, #80667 ) ;
#202077 = DIRECTION ( 'NONE',  ( 0.000000000000000000, 0.000000000000000000, 1.000000000000000000 ) ) ;
#202076 = CIRCLE ( 'NONE', #288167, 2.552700000000018843 ) ;
#202078 = UNCERTAINTY_MEASURE_WITH_UNIT (LENGTH_MEASURE( 1.000000000000000082E-05 ), #63609, 'distance_accuracy_value', 'NONE');
#202079 = VECTOR ( 'NONE', #49175, 1000.000000000000000 ) ;
#202080 = FILL_AREA_STYLE_COLOUR ( '', #42118 ) ;
#202081 = EDGE_CURVE ( 'NONE', #208470, #123800, #321423, .T. ) ;
#202082 = FILL_AREA_STYLE_COLOUR ( '', #175186 ) ;
#202083 = CARTESIAN_POINT ( 'NONE',  ( 391.1999999999999886, -5.204170427930421283E-15, -647.7527000000000044 ) ) ;
#202084 = DIRECTION ( 'NONE',  ( 0.000000000000000000, 0.000000000000000000, 1.000000000000000000 ) ) ;
#202085 = FILL_AREA_STYLE_COLOUR ( '', #153429 ) ;
#202086 = PRESENTATION_STYLE_ASSIGNMENT (( #284550 ) ) ;
#202087 = CARTESIAN_POINT ( 'NONE',  ( -0.2999999999999669598, -1.100000000000017630, -19.49999999999985079 ) ) ;
#202088 = DIRECTION ( 'NONE',  ( 0.000000000000000000, 0.000000000000000000, 1.000000000000000000 ) ) ;
#202089 = ORIENTED_EDGE ( 'NONE', *, *, #251515, .F. ) ;
#202090 = SURFACE_STYLE_USAGE ( .BOTH. , #249178 ) ;
#202091 = SURFACE_STYLE_FILL_AREA ( #227360 ) ;
#202092 = VECTOR ( 'NONE', #331598, 1000.000000000000000 ) ;
#202094 = SURFACE_SIDE_STYLE ('',( #249182 ) ) ;
#202093 = FACE_OUTER_BOUND ( 'NONE', #230789, .T. ) ;
#202095 = STYLED_ITEM ( 'NONE', ( #170543 ), #223510 ) ;
#202096 = PRESENTATION_LAYER_ASSIGNMENT (  '', '', ( #234265 ) ) ;
#202097 = ORIENTED_EDGE ( 'NONE', *, *, #255064, .F. ) ;
#202098 = AXIS2_PLACEMENT_3D ( 'NONE', #189795, #157962, #263880 ) ;
#202099 = ORIENTED_EDGE ( 'NONE', *, *, #68319, .T. ) ;
#202100 = DIRECTION ( 'NONE',  ( 0.000000000000000000, 0.000000000000000000, 1.000000000000000000 ) ) ;
#202101 = EDGE_LOOP ( 'NONE', ( #303852, #296620, #120126, #5265 ) ) ;
#202102 = EDGE_CURVE ( 'NONE', #309153, #132465, #65739, .T. ) ;
#202104 = ORIENTED_EDGE ( 'NONE', *, *, #231536, .T. ) ;
#202103 = CARTESIAN_POINT ( 'NONE',  ( 137.1999999999999886, 6.000000000000000000, -445.4999999849999313 ) ) ;
#202105 = PRESENTATION_STYLE_ASSIGNMENT (( #151662 ) ) ;
#202106 = VERTEX_POINT ( 'NONE', #195077 ) ;
#202107 = FACE_BOUND ( 'NONE', #135914, .T. ) ;
#202108 = ORIENTED_EDGE ( 'NONE', *, *, #280311, .T. ) ;
#202109 = ADVANCED_FACE ( 'NONE', ( #119624 ), #42206, .F. ) ;
#202110 = ADVANCED_FACE ( 'NONE', ( #171621 ), #243778, .F. ) ;
#202112 = ORIENTED_EDGE ( 'NONE', *, *, #185661, .T. ) ;
#202111 = FACE_BOUND ( 'NONE', #136289, .T. ) ;
#202113 = VERTEX_POINT ( 'NONE', #176636 ) ;
#202114 =( NAMED_UNIT ( * ) SI_UNIT ( $, .STERADIAN. ) SOLID_ANGLE_UNIT ( ) );
#202115 = DIRECTION ( 'NONE',  ( 0.000000000000000000, 0.000000000000000000, 1.000000000000000000 ) ) ;
#202116 =( LENGTH_UNIT ( ) NAMED_UNIT ( * ) SI_UNIT ( .MILLI., .METRE. ) );
#202117 = MECHANICAL_DESIGN_GEOMETRIC_PRESENTATION_REPRESENTATION (  '', ( #14217 ), #127828 ) ;
#202118 = AXIS2_PLACEMENT_3D ( 'NONE', #47605, #175327, #308146 ) ;
#202119 = EDGE_CURVE ( 'NONE', #148980, #211935, #45534, .T. ) ;
#202120 = UNCERTAINTY_MEASURE_WITH_UNIT (LENGTH_MEASURE( 1.000000000000000082E-05 ), #96465, 'distance_accuracy_value', 'NONE');
#202121 = FACE_OUTER_BOUND ( 'NONE', #118954, .T. ) ;
#202123 = SURFACE_STYLE_USAGE ( .BOTH. , #178655 ) ;
#202122 = AXIS2_PLACEMENT_3D ( 'NONE', #259875, #241139, #31234 ) ;
#202124 = FILL_AREA_STYLE ('',( #276284 ) ) ;
#202125 =( BOUNDED_CURVE ( )  B_SPLINE_CURVE ( 3, ( #42324, #47305, #43970, #225463 ),
 .UNSPECIFIED., .F., .T. ) 
 B_SPLINE_CURVE_WITH_KNOTS ( ( 4, 4 ),
 ( 5.497787143782138841, 6.058340963642702803 ),
 .UNSPECIFIED. ) 
 CURVE ( )  GEOMETRIC_REPRESENTATION_ITEM ( )  RATIONAL_B_SPLINE_CURVE ( ( 1.000000000000000000, 0.9739859172279563548, 0.9739859172279563548, 1.000000000000000000 ) ) 
 REPRESENTATION_ITEM ( '' )  );
#202126 = EDGE_CURVE ( 'NONE', #141581, #7835, #20265, .T. ) ;
#202127 = EDGE_CURVE ( 'NONE', #215802, #169003, #152960, .T. ) ;
#202128 = PRESENTATION_STYLE_ASSIGNMENT (( #99691 ) ) ;
#202129 =( LENGTH_UNIT ( ) NAMED_UNIT ( * ) SI_UNIT ( .MILLI., .METRE. ) );
#202130 = UNCERTAINTY_MEASURE_WITH_UNIT (LENGTH_MEASURE( 1.000000000000000082E-05 ), #84211, 'distance_accuracy_value', 'NONE');
#202131 = DIRECTION ( 'NONE',  ( 0.000000000000000000, 0.000000000000000000, 1.000000000000000000 ) ) ;
#202133 = EDGE_CURVE ( 'NONE', #246363, #64867, #23574, .T. ) ;
#202132 = SURFACE_STYLE_USAGE ( .BOTH. , #306539 ) ;
#202134 = COLOUR_RGB ( '',0.2509803921568627416, 0.2509803921568627416, 0.2509803921568627416 ) ;
#202135 = DIRECTION ( 'NONE',  ( -1.000000000000000000, -3.469446951953641152E-18, 2.520322953956291821E-16 ) ) ;
#202136 = MECHANICAL_DESIGN_GEOMETRIC_PRESENTATION_REPRESENTATION (  '', ( #67813 ), #40911 ) ;
#202137 = DIRECTION ( 'NONE',  ( -0.000000000000000000, -0.000000000000000000, 1.000000000000000000 ) ) ;
#202138 = EDGE_CURVE ( 'NONE', #151124, #209136, #178281, .T. ) ;
#202140 = EDGE_CURVE ( 'NONE', #132443, #42435, #310013, .T. ) ;
#202139 = PRESENTATION_STYLE_ASSIGNMENT (( #175325 ) ) ;
#202141 = DIRECTION ( 'NONE',  ( -0.000000000000000000, 1.000000000000000000, -0.000000000000000000 ) ) ;
#202142 = PRESENTATION_STYLE_ASSIGNMENT (( #99703 ) ) ;
#202143 = STYLED_ITEM ( 'NONE', ( #248320 ), #201328 ) ;
#202144 = PRESENTATION_STYLE_ASSIGNMENT (( #203809 ) ) ;
#202146 = VERTEX_POINT ( 'NONE', #147974 ) ;
#202145 = DIRECTION ( 'NONE',  ( -0.000000000000000000, 1.000000000000000000, -0.000000000000000000 ) ) ;
#202147 = LINE ( 'NONE', #49238, #98297 ) ;
#202148 = SURFACE_STYLE_USAGE ( .BOTH. , #19010 ) ;
#202149 = DIRECTION ( 'NONE',  ( 0.000000000000000000, 0.000000000000000000, 1.000000000000000000 ) ) ;
#202150 = LINE ( 'NONE', #4996, #34249 ) ;
#202151 = DIRECTION ( 'NONE',  ( -0.000000000000000000, 1.000000000000000000, -0.000000000000000000 ) ) ;
#202152 =( NAMED_UNIT ( * ) SI_UNIT ( $, .STERADIAN. ) SOLID_ANGLE_UNIT ( ) );
#202153 = EDGE_LOOP ( 'NONE', ( #226775, #51518, #9095, #194184 ) ) ;
#202154 = FILL_AREA_STYLE ('',( #94719 ) ) ;
#202156 =( LENGTH_UNIT ( ) NAMED_UNIT ( * ) SI_UNIT ( .MILLI., .METRE. ) );
#202155 = DIRECTION ( 'NONE',  ( -0.000000000000000000, 1.000000000000000000, -0.000000000000000000 ) ) ;
#202157 = SURFACE_SIDE_STYLE ('',( #330113 ) ) ;
#202158 = PRESENTATION_LAYER_ASSIGNMENT (  '', '', ( #196095 ) ) ;
#202160 = ORIENTED_EDGE ( 'NONE', *, *, #265661, .F. ) ;
#202159 = DIRECTION ( 'NONE',  ( -1.000000000000000000, -2.465190328815661892E-32, 3.110126208107282118E-47 ) ) ;
#202161 = DIRECTION ( 'NONE',  ( 8.659560562354861368E-17, 0.7071067811865533459, -0.7071067811865416886 ) ) ;
#202162 = ORIENTED_EDGE ( 'NONE', *, *, #273235, .T. ) ;
#202163 = FACE_BOUND ( 'NONE', #90842, .T. ) ;
#202165 = EDGE_CURVE ( 'NONE', #291166, #265662, #52131, .T. ) ;
#202164 = MECHANICAL_DESIGN_GEOMETRIC_PRESENTATION_REPRESENTATION (  '', ( #84184 ), #212932 ) ;
#202166 = CARTESIAN_POINT ( 'NONE',  ( 1194.700000000000045, -18.00000000000001421, 0.000000000000000000 ) ) ;
#202167 = ADVANCED_FACE ( 'NONE', ( #225355 ), #50465, .F. ) ;
#202169 = EDGE_LOOP ( 'NONE', ( #61544, #161457, #204645, #216741 ) ) ;
#202168 = DIRECTION ( 'NONE',  ( -0.000000000000000000, 1.000000000000000000, -0.000000000000000000 ) ) ;
#202170 = VERTEX_POINT ( 'NONE', #28 ) ;
#202171 = ORIENTED_EDGE ( 'NONE', *, *, #46821, .F. ) ;
#202172 = EDGE_CURVE ( 'NONE', #144509, #119858, #72396, .T. ) ;
#202173 = CONICAL_SURFACE ( 'NONE', #89432, 3.499999984999946356, 0.7853981633974400633 ) ;
#202176 =( NAMED_UNIT ( * ) PLANE_ANGLE_UNIT ( ) SI_UNIT ( $, .RADIAN. ) );
#202175 = DIRECTION ( 'NONE',  ( -2.332487818119622395E-16, -0.006170709906909579469, 0.9999809609883804074 ) ) ;
#202174 = STYLED_ITEM ( 'NONE', ( #198725 ), #307151 ) ;
#202177 =( GEOMETRIC_REPRESENTATION_CONTEXT ( 3 ) GLOBAL_UNCERTAINTY_ASSIGNED_CONTEXT ( ( #103422 ) ) GLOBAL_UNIT_ASSIGNED_CONTEXT ( ( #217127, #35655, #111478 ) ) REPRESENTATION_CONTEXT ( 'NONE', 'WORKASPACE' ) );
#202178 = FACE_OUTER_BOUND ( 'NONE', #126245, .T. ) ;
#202180 = LINE ( 'NONE', #98076, #226471 ) ;
#202179 = AXIS2_PLACEMENT_3D ( 'NONE', #192658, #266746, #219514 ) ;
#202181 = FILL_AREA_STYLE_COLOUR ( '', #252415 ) ;
#202182 = PRESENTATION_STYLE_ASSIGNMENT (( #29010 ) ) ;
#202183 = CARTESIAN_POINT ( 'NONE',  ( 1210.649999999999864, -15.49999999999984723, -4019.500000000000000 ) ) ;
#202184 = DIRECTION ( 'NONE',  ( -0.000000000000000000, 1.000000000000000000, -0.000000000000000000 ) ) ;
#202185 = CYLINDRICAL_SURFACE ( 'NONE', #140650, 2.552699999999963332 ) ;
#202186 = CARTESIAN_POINT ( 'NONE',  ( 1127.799999999999955, -15.64537500000000314, -723.9526999999997088 ) ) ;
#202187 = COLOUR_RGB ( '',0.2509803921568627416, 0.2509803921568627416, 0.2509803921568627416 ) ;
#202188 = AXIS2_PLACEMENT_3D ( 'NONE', #93922, #299052, #273784 ) ;
#202189 = LINE ( 'NONE', #99751, #73074 ) ;
#202190 = CARTESIAN_POINT ( 'NONE',  ( 823.0000000000000000, -5.204170427930421283E-15, -617.2472999999999956 ) ) ;
#202191 = FACE_OUTER_BOUND ( 'NONE', #267241, .T. ) ;
#202192 = ORIENTED_EDGE ( 'NONE', *, *, #64005, .T. ) ;
#202194 = MECHANICAL_DESIGN_GEOMETRIC_PRESENTATION_REPRESENTATION (  '', ( #282707 ), #325697 ) ;
#202193 = UNCERTAINTY_MEASURE_WITH_UNIT (LENGTH_MEASURE( 1.000000000000000082E-05 ), #186706, 'distance_accuracy_value', 'NONE');
#202195 = ORIENTED_EDGE ( 'NONE', *, *, #252338, .F. ) ;
#202198 = DIRECTION ( 'NONE',  ( 0.000000000000000000, 0.000000000000000000, 1.000000000000000000 ) ) ;
#202197 = VECTOR ( 'NONE', #108656, 1000.000000000000000 ) ;
#202196 = CARTESIAN_POINT ( 'NONE',  ( 1127.799999999999955, 6.000000000000000000, -721.3999999999999773 ) ) ;
#202199 = AXIS2_PLACEMENT_3D ( 'NONE', #62726, #17232, #165291 ) ;
#202200 = LINE ( 'NONE', #74519, #1738 ) ;
#202201 = AXIS2_PLACEMENT_3D ( 'NONE', #298392, #229248, #99922 ) ;
#202202 = CARTESIAN_POINT ( 'NONE',  ( 569.0000000000000000, 6.000000000000000000, -61.00000000000000000 ) ) ;
#202203 = ORIENTED_EDGE ( 'NONE', *, *, #55719, .T. ) ;
#202204 = CYLINDRICAL_SURFACE ( 'NONE', #275774, 2.552699999999963332 ) ;
#202205 = DIRECTION ( 'NONE',  ( -0.000000000000000000, 1.000000000000000000, -0.000000000000000000 ) ) ;
#202206 = EDGE_CURVE ( 'NONE', #163660, #138309, #164965, .T. ) ;
#202207 = SURFACE_STYLE_USAGE ( .BOTH. , #153402 ) ;
#202209 = DIRECTION ( 'NONE',  ( 8.659560562354861368E-17, 0.7071067811865533459, -0.7071067811865416886 ) ) ;
#202208 = AXIS2_PLACEMENT_3D ( 'NONE', #190660, #293283, #115146 ) ;
#202210 = CONICAL_SURFACE ( 'NONE', #121727, 3.499999985000001868, 0.7853981633974400633 ) ;
#202211 = CARTESIAN_POINT ( 'NONE',  ( 594.3999999999999773, 6.000000000000000000, -264.1999999999999886 ) ) ;
#202212 = CYLINDRICAL_SURFACE ( 'NONE', #70256, 2.552699999999990865 ) ;
#202214 = ORIENTED_EDGE ( 'NONE', *, *, #49617, .T. ) ;
#202213 = FILL_AREA_STYLE ('',( #74535 ) ) ;
#202215 = CIRCLE ( 'NONE', #293469, 2.552699999999963332 ) ;
#202216 = CARTESIAN_POINT ( 'NONE',  ( 569.0000000000000000, -5.204170427930421283E-15, -337.8473000000000184 ) ) ;
#202217 = CYLINDRICAL_SURFACE ( 'NONE', #256479, 2.552699999999963332 ) ;
#202218 =( NAMED_UNIT ( * ) SI_UNIT ( $, .STERADIAN. ) SOLID_ANGLE_UNIT ( ) );
#202219 = CIRCLE ( 'NONE', #19581, 3.499999984999946356 ) ;
#202221 = EDGE_CURVE ( 'NONE', #328690, #457, #159465, .T. ) ;
#202220 =( NAMED_UNIT ( * ) PLANE_ANGLE_UNIT ( ) SI_UNIT ( $, .RADIAN. ) );
#202222 = DIRECTION ( 'NONE',  ( -0.006170592427165351619, 0.9999619230641713097, 0.006170592427165346415 ) ) ;
#202223 = SURFACE_STYLE_USAGE ( .BOTH. , #47671 ) ;
#202224 = DIRECTION ( 'NONE',  ( -0.000000000000000000, 1.000000000000000000, -0.000000000000000000 ) ) ;
#202225 = CARTESIAN_POINT ( 'NONE',  ( 340.3999999999999773, -5.204170427930421283E-15, -363.2472999999999956 ) ) ;
#202226 = STYLED_ITEM ( 'NONE', ( #298865 ), #319609 ) ;
#202227 =( NAMED_UNIT ( * ) PLANE_ANGLE_UNIT ( ) SI_UNIT ( $, .RADIAN. ) );
#202228 = FILL_AREA_STYLE ('',( #175412 ) ) ;
#202229 = VECTOR ( 'NONE', #260693, 1000.000000000000000 ) ;
#202231 = CIRCLE ( 'NONE', #320453, 2.552699999999963332 ) ;
#202230 = DIRECTION ( 'NONE',  ( -0.000000000000000000, 1.000000000000000000, -0.000000000000000000 ) ) ;
#202232 = ORIENTED_EDGE ( 'NONE', *, *, #71960, .T. ) ;
#202233 = EDGE_CURVE ( 'NONE', #315543, #188126, #154131, .T. ) ;
#202234 = AXIS2_PLACEMENT_3D ( 'NONE', #282920, #124971, #76130 ) ;
#202236 = EDGE_CURVE ( 'NONE', #274755, #279187, #129469, .T. ) ;
#202235 = CIRCLE ( 'NONE', #170088, 3.499999984999946356 ) ;
#202237 = CARTESIAN_POINT ( 'NONE',  ( -2805.299999999999727, -13.60000000000008491, -751.1000000000001364 ) ) ;
#202238 = VERTEX_POINT ( 'NONE', #301155 ) ;
#202239 = STYLED_ITEM ( 'NONE', ( #27738 ), #212761 ) ;
#202240 = COLOUR_RGB ( '',0.2509803921568627416, 0.2509803921568627416, 0.2509803921568627416 ) ;
#202241 =( NAMED_UNIT ( * ) PLANE_ANGLE_UNIT ( ) SI_UNIT ( $, .RADIAN. ) );
#202242 = COLOUR_RGB ( '',0.2509803921568627416, 0.2509803921568627416, 0.2509803921568627416 ) ;
#202244 = CARTESIAN_POINT ( 'NONE',  ( 238.7999999999999829, 5.052700015000001876, -673.1526999999999816 ) ) ;
#202243 = CONICAL_SURFACE ( 'NONE', #25151, 3.499999985000001868, 0.7853981633974473908 ) ;
#202245 = EDGE_LOOP ( 'NONE', ( #291293, #262958, #165786, #37647 ) ) ;
#202246 = CARTESIAN_POINT ( 'NONE',  ( 1201.844365335477050, -2.877338182780825093, -759.0499999999997272 ) ) ;
#202247 = DIRECTION ( 'NONE',  ( -0.000000000000000000, 1.000000000000000000, -0.000000000000000000 ) ) ;
#202248 = DIRECTION ( 'NONE',  ( -0.000000000000000000, 1.000000000000000000, -0.000000000000000000 ) ) ;
#202249 = LINE ( 'NONE', #306638, #324860 ) ;
#202250 = DIRECTION ( 'NONE',  ( 0.000000000000000000, 0.000000000000000000, 1.000000000000000000 ) ) ;
#202251 = DIRECTION ( 'NONE',  ( 0.000000000000000000, 0.000000000000000000, 1.000000000000000000 ) ) ;
#202252 = ORIENTED_EDGE ( 'NONE', *, *, #112383, .T. ) ;
#202253 = ADVANCED_FACE ( 'NONE', ( #314381 ), #311082, .F. ) ;
#202254 = FILL_AREA_STYLE_COLOUR ( '', #79220 ) ;
#202255 = ADVANCED_FACE ( 'NONE', ( #186473 ), #181553, .T. ) ;
#202256 = STYLED_ITEM ( 'NONE', ( #198036 ), #12851 ) ;
#202257 = AXIS2_PLACEMENT_3D ( 'NONE', #288200, #156979, #160334 ) ;
#202258 = PRESENTATION_STYLE_ASSIGNMENT (( #103090 ) ) ;
#202259 = ORIENTED_EDGE ( 'NONE', *, *, #278415, .T. ) ;
#202261 = EDGE_CURVE ( 'NONE', #320509, #223135, #211663, .T. ) ;
#202260 = CARTESIAN_POINT ( 'NONE',  ( 975.3999999999999773, -5.204170427930421283E-15, -340.3999999999999773 ) ) ;
#202262 = CARTESIAN_POINT ( 'NONE',  ( 3.499999999999947597, -0.1800000000002910383, 0.000000000000000000 ) ) ;
#202263 = CARTESIAN_POINT ( 'NONE',  ( 1213.950000000000045, -0.06447913888940615124, -744.0708388044780577 ) ) ;
#202264 = ORIENTED_EDGE ( 'NONE', *, *, #246413, .T. ) ;
#202265 = AXIS2_PLACEMENT_3D ( 'NONE', #89286, #318040, #182315 ) ;
#202267 = VERTEX_POINT ( 'NONE', #109278 ) ;
#202266 =( NAMED_UNIT ( * ) PLANE_ANGLE_UNIT ( ) SI_UNIT ( $, .RADIAN. ) );
#202268 = CARTESIAN_POINT ( 'NONE',  ( 1204.000000000000000, 6.000000000000000000, -61.00000000000000000 ) ) ;
#202269 =( NAMED_UNIT ( * ) PLANE_ANGLE_UNIT ( ) SI_UNIT ( $, .RADIAN. ) );
#202270 = ORIENTED_EDGE ( 'NONE', *, *, #162151, .T. ) ;
#202271 = AXIS2_PLACEMENT_3D ( 'NONE', #110818, #109146, #213185 ) ;
#202272 = EDGE_LOOP ( 'NONE', ( #139985, #199312, #73972, #139094 ) ) ;
#202274 = SURFACE_STYLE_USAGE ( .BOTH. , #172143 ) ;
#202273 = LINE ( 'NONE', #281349, #134714 ) ;
#202275 = ORIENTED_EDGE ( 'NONE', *, *, #157702, .F. ) ;
#202277 = EDGE_CURVE ( 'NONE', #197368, #25069, #175559, .T. ) ;
#202276 = CARTESIAN_POINT ( 'NONE',  ( 1153.200000000000045, 5.052700015000001876, -718.8472999999999047 ) ) ;
#202278 = FACE_OUTER_BOUND ( 'NONE', #68147, .T. ) ;
#202279 = FACE_OUTER_BOUND ( 'NONE', #272619, .T. ) ;
#202280 = CYLINDRICAL_SURFACE ( 'NONE', #105813, 2.552699999999990865 ) ;
#202281 = MECHANICAL_DESIGN_GEOMETRIC_PRESENTATION_REPRESENTATION (  '', ( #234416 ), #25418 ) ;
#202283 = PRESENTATION_LAYER_ASSIGNMENT (  '', '', ( #239646 ) ) ;
#202282 = SURFACE_STYLE_USAGE ( .BOTH. , #328560 ) ;
#202284 = AXIS2_PLACEMENT_3D ( 'NONE', #310499, #4419, #130583 ) ;
#202285 = LINE ( 'NONE', #178799, #307607 ) ;
#202286 =( GEOMETRIC_REPRESENTATION_CONTEXT ( 3 ) GLOBAL_UNCERTAINTY_ASSIGNED_CONTEXT ( ( #232581 ) ) GLOBAL_UNIT_ASSIGNED_CONTEXT ( ( #42476, #279487, #247411 ) ) REPRESENTATION_CONTEXT ( 'NONE', 'WORKASPACE' ) );
#202287 = DIRECTION ( 'NONE',  ( 0.000000000000000000, 0.7071067811865533459, 0.7071067811865416886 ) ) ;
#202288 = AXIS2_PLACEMENT_3D ( 'NONE', #75143, #171003, #199518 ) ;
#202289 = AXIS2_PLACEMENT_3D ( 'NONE', #130147, #256139, #281524 ) ;
#202290 = AXIS2_PLACEMENT_3D ( 'NONE', #79161, #151450, #50615 ) ;
#202291 =( NAMED_UNIT ( * ) PLANE_ANGLE_UNIT ( ) SI_UNIT ( $, .RADIAN. ) );
#202292 = EDGE_CURVE ( 'NONE', #203704, #6282, #1623, .T. ) ;
#202294 = CYLINDRICAL_SURFACE ( 'NONE', #27737, 2.552699999999963332 ) ;
#202293 = PRESENTATION_LAYER_ASSIGNMENT (  '', '', ( #262124 ) ) ;
#202295 = SURFACE_SIDE_STYLE ('',( #542 ) ) ;
#202296 = SURFACE_STYLE_USAGE ( .BOTH. , #305040 ) ;
#202298 = CARTESIAN_POINT ( 'NONE',  ( 1051.599999999999909, 5.052700015000001876, -721.3999999999999773 ) ) ;
#202297 = CARTESIAN_POINT ( 'NONE',  ( 162.5999999999999659, 6.000000000000000000, -191.4999999849999881 ) ) ;
#202299 = PRESENTATION_STYLE_ASSIGNMENT (( #252702 ) ) ;
#202300 = ORIENTED_EDGE ( 'NONE', *, *, #99497, .F. ) ;
#202301 = CIRCLE ( 'NONE', #277782, 3.499999985000001868 ) ;
#202302 = AXIS2_PLACEMENT_3D ( 'NONE', #303506, #234228, #183814 ) ;
#202303 = FACE_BOUND ( 'NONE', #327419, .T. ) ;
#202304 = FILL_AREA_STYLE ('',( #251013 ) ) ;
#202305 = LINE ( 'NONE', #549, #267888 ) ;
#202306 = VERTEX_POINT ( 'NONE', #180994 ) ;
#202307 = DIRECTION ( 'NONE',  ( -0.000000000000000000, 1.000000000000000000, -0.000000000000000000 ) ) ;
#202308 = CARTESIAN_POINT ( 'NONE',  ( 1194.700000000000045, -11.39999999999996660, 0.2999999999999669598 ) ) ;
#202310 = CARTESIAN_POINT ( 'NONE',  ( 670.6000000000000227, 6.000000000000000000, -674.0999999849999540 ) ) ;
#202309 =( GEOMETRIC_REPRESENTATION_CONTEXT ( 3 ) GLOBAL_UNCERTAINTY_ASSIGNED_CONTEXT ( ( #2762 ) ) GLOBAL_UNIT_ASSIGNED_CONTEXT ( ( #231487, #132312, #53301 ) ) REPRESENTATION_CONTEXT ( 'NONE', 'WORKASPACE' ) );
#202311 = SURFACE_STYLE_USAGE ( .BOTH. , #145225 ) ;
#202312 = DIRECTION ( 'NONE',  ( 0.000000000000000000, 0.000000000000000000, -1.000000000000000000 ) ) ;
#202313 = CARTESIAN_POINT ( 'NONE',  ( 848.3999999999999773, 6.000000000000000000, -670.6000000000000227 ) ) ;
#202314 = ORIENTED_EDGE ( 'NONE', *, *, #193507, .F. ) ;
#202315 = LINE ( 'NONE', #254336, #317561 ) ;
#202317 = CIRCLE ( 'NONE', #191502, 2.552699999999963332 ) ;
#202316 = VECTOR ( 'NONE', #153778, 1000.000000000000000 ) ;
#202318 = VECTOR ( 'NONE', #33034, 1000.000000000000000 ) ;
#202320 = ORIENTED_EDGE ( 'NONE', *, *, #130637, .F. ) ;
#202319 = AXIS2_PLACEMENT_3D ( 'NONE', #1022, #283567, #53119 ) ;
#202321 = CARTESIAN_POINT ( 'NONE',  ( 1204.000000000000000, 6.000000000000000000, -213.3999999999999773 ) ) ;
#202322 = CARTESIAN_POINT ( 'NONE',  ( 950.0000000000000000, 6.000000000000000000, -209.9000000150000460 ) ) ;
#202323 = ORIENTED_EDGE ( 'NONE', *, *, #191866, .T. ) ;
#202325 = FILL_AREA_STYLE_COLOUR ( '', #57436 ) ;
#202324 = CARTESIAN_POINT ( 'NONE',  ( 86.39999999999999147, 6.000000000000000000, -645.2000000000000455 ) ) ;
#202326 = ORIENTED_EDGE ( 'NONE', *, *, #312785, .F. ) ;
#202327 = LINE ( 'NONE', #257729, #7646 ) ;
#202328 =( NAMED_UNIT ( * ) SI_UNIT ( $, .STERADIAN. ) SOLID_ANGLE_UNIT ( ) );
#202329 = STYLED_ITEM ( 'NONE', ( #115691 ), #84155 ) ;
#202330 = EDGE_LOOP ( 'NONE', ( #150911, #52037, #326544, #250904 ) ) ;
#202331 = CARTESIAN_POINT ( 'NONE',  ( 823.0000000000000000, 6.000000000000000000, -159.1000000150000346 ) ) ;
#202332 = STYLED_ITEM ( 'NONE', ( #172392 ), #181030 ) ;
#202333 = EDGE_LOOP ( 'NONE', ( #36998, #206143, #284458, #46759 ) ) ;
#202334 = DIRECTION ( 'NONE',  ( 0.000000000000000000, 0.000000000000000000, 1.000000000000000000 ) ) ;
#202335 = ORIENTED_EDGE ( 'NONE', *, *, #187394, .F. ) ;
#202336 = CARTESIAN_POINT ( 'NONE',  ( 340.3999999999999773, 6.000000000000000000, -340.3999999999999773 ) ) ;
#202338 = CONICAL_SURFACE ( 'NONE', #229205, 3.499999985000001868, 0.7853981633974400633 ) ;
#202337 = VECTOR ( 'NONE', #246460, 1000.000000000000000 ) ;
#202339 = CARTESIAN_POINT ( 'NONE',  ( 1220.599999999999909, -6.499999999999866773, -19.49999999999979394 ) ) ;
#202340 = FILL_AREA_STYLE ('',( #328609 ) ) ;
#202341 = DIRECTION ( 'NONE',  ( 0.000000000000000000, 0.000000000000000000, 1.000000000000000000 ) ) ;
#202342 = DIRECTION ( 'NONE',  ( -0.000000000000000000, 1.000000000000000000, -0.000000000000000000 ) ) ;
#202343 = ORIENTED_EDGE ( 'NONE', *, *, #204877, .T. ) ;
#202344 = ORIENTED_EDGE ( 'NONE', *, *, #40658, .F. ) ;
#202345 = UNCERTAINTY_MEASURE_WITH_UNIT (LENGTH_MEASURE( 1.000000000000000082E-05 ), #12506, 'distance_accuracy_value', 'NONE');
#202346 = AXIS2_PLACEMENT_3D ( 'NONE', #131331, #216850, #63926 ) ;
#202349 = ADVANCED_FACE ( 'NONE', ( #21376 ), #9178, .F. ) ;
#202348 =( LENGTH_UNIT ( ) NAMED_UNIT ( * ) SI_UNIT ( .MILLI., .METRE. ) );
#202347 = MECHANICAL_DESIGN_GEOMETRIC_PRESENTATION_REPRESENTATION (  '', ( #148807 ), #239934 ) ;
#202350 = CIRCLE ( 'NONE', #89837, 2.552699999999963332 ) ;
#202351 = VECTOR ( 'NONE', #86008, 1000.000000000000000 ) ;
#202352 = DIRECTION ( 'NONE',  ( 0.000000000000000000, 0.000000000000000000, 1.000000000000000000 ) ) ;
#202353 = UNCERTAINTY_MEASURE_WITH_UNIT (LENGTH_MEASURE( 1.000000000000000082E-05 ), #62234, 'distance_accuracy_value', 'NONE');
#202354 = ADVANCED_FACE ( 'NONE', ( #302252 ), #111570, .F. ) ;
#202356 = LINE ( 'NONE', #207272, #23535 ) ;
#202355 = CARTESIAN_POINT ( 'NONE',  ( 594.3999999999999773, 6.000000000000000000, -441.9999999999999432 ) ) ;
#202357 =( GEOMETRIC_REPRESENTATION_CONTEXT ( 3 ) GLOBAL_UNCERTAINTY_ASSIGNED_CONTEXT ( ( #287905 ) ) GLOBAL_UNIT_ASSIGNED_CONTEXT ( ( #49141, #99601, #309 ) ) REPRESENTATION_CONTEXT ( 'NONE', 'WORKASPACE' ) );
#202360 = CARTESIAN_POINT ( 'NONE',  ( 797.6000000000000227, 6.000000000000000000, -166.0999999849999256 ) ) ;
#202359 = MECHANICAL_DESIGN_GEOMETRIC_PRESENTATION_REPRESENTATION (  '', ( #197001 ), #19971 ) ;
#202358 = LINE ( 'NONE', #103174, #186391 ) ;
#202362 = SURFACE_STYLE_FILL_AREA ( #276482 ) ;
#202361 = DIRECTION ( 'NONE',  ( -0.000000000000000000, 1.000000000000000000, -0.000000000000000000 ) ) ;
#202363 = MECHANICAL_DESIGN_GEOMETRIC_PRESENTATION_REPRESENTATION (  '', ( #250508 ), #36039 ) ;
#202364 = AXIS2_PLACEMENT_3D ( 'NONE', #156300, #176639, #100962 ) ;
#202365 = EDGE_CURVE ( 'NONE', #284345, #237984, #23002, .T. ) ;
#202366 = FACE_BOUND ( 'NONE', #17167, .T. ) ;
#202367 = FACE_OUTER_BOUND ( 'NONE', #43, .T. ) ;
#202368 = CONICAL_SURFACE ( 'NONE', #181057, 3.499999984999946356, 0.7853981633974400633 ) ;
#202369 = ORIENTED_EDGE ( 'NONE', *, *, #305091, .F. ) ;
#202370 = ORIENTED_EDGE ( 'NONE', *, *, #329539, .T. ) ;
#202371 = SURFACE_SIDE_STYLE ('',( #278161 ) ) ;
#202372 = ORIENTED_EDGE ( 'NONE', *, *, #144695, .T. ) ;
#202373 = SURFACE_SIDE_STYLE ('',( #104865 ) ) ;
#202376 = ORIENTED_EDGE ( 'NONE', *, *, #131762, .T. ) ;
#202375 = EDGE_CURVE ( 'NONE', #151411, #192477, #103672, .T. ) ;
#202374 =( LENGTH_UNIT ( ) NAMED_UNIT ( * ) SI_UNIT ( .MILLI., .METRE. ) );
#202377 = EDGE_LOOP ( 'NONE', ( #244614, #261874, #274224, #304463 ) ) ;
#202378 =( LENGTH_UNIT ( ) NAMED_UNIT ( * ) SI_UNIT ( .MILLI., .METRE. ) );
#202379 = VERTEX_POINT ( 'NONE', #177742 ) ;
#202380 = FILL_AREA_STYLE ('',( #76323 ) ) ;
#202381 = CARTESIAN_POINT ( 'NONE',  ( 848.3999999999999773, -5.204170427930421283E-15, -264.1999999999999886 ) ) ;
#202382 = CARTESIAN_POINT ( 'NONE',  ( 391.1999999999999886, -5.204170427930421283E-15, -566.4473000000000411 ) ) ;
#202383 = ADVANCED_FACE ( 'NONE', ( #53174 ), #192054, .F. ) ;
#202384 = PRESENTATION_LAYER_ASSIGNMENT (  '', '', ( #94924 ) ) ;
#202385 = MECHANICAL_DESIGN_GEOMETRIC_PRESENTATION_REPRESENTATION (  '', ( #213137 ), #46942 ) ;
#202386 = VERTEX_POINT ( 'NONE', #206188 ) ;
#202387 = DIRECTION ( 'NONE',  ( -0.000000000000000000, 1.000000000000000000, -0.000000000000000000 ) ) ;
#202388 = FACE_OUTER_BOUND ( 'NONE', #235692, .T. ) ;
#202389 = ORIENTED_EDGE ( 'NONE', *, *, #39238, .F. ) ;
#202390 = CARTESIAN_POINT ( 'NONE',  ( 518.2000000000000455, 6.000000000000000000, -441.9999999999999432 ) ) ;
#202391 = PRESENTATION_LAYER_ASSIGNMENT (  '', '', ( #245218 ) ) ;
#202392 = ORIENTED_EDGE ( 'NONE', *, *, #162406, .F. ) ;
#202393 = UNCERTAINTY_MEASURE_WITH_UNIT (LENGTH_MEASURE( 1.000000000000000082E-05 ), #308813, 'distance_accuracy_value', 'NONE');
#202394 =( NAMED_UNIT ( * ) PLANE_ANGLE_UNIT ( ) SI_UNIT ( $, .RADIAN. ) );
#202395 = CARTESIAN_POINT ( 'NONE',  ( 848.3999999999999773, 6.000000000000000000, -414.0473000000000070 ) ) ;
#202396 = DIRECTION ( 'NONE',  ( -0.000000000000000000, 1.000000000000000000, -0.000000000000000000 ) ) ;
#202397 = VECTOR ( 'NONE', #114837, 1000.000000000000000 ) ;
#202398 = UNCERTAINTY_MEASURE_WITH_UNIT (LENGTH_MEASURE( 1.000000000000000082E-05 ), #280047, 'distance_accuracy_value', 'NONE');
#202399 = CARTESIAN_POINT ( 'NONE',  ( 950.0000000000000000, 6.000000000000000000, -391.1999999999999886 ) ) ;
#202400 = DIRECTION ( 'NONE',  ( 1.000000000000000000, -0.000000000000000000, -3.498891984120692747E-47 ) ) ;
#202401 = EDGE_CURVE ( 'NONE', #4975, #223485, #4463, .T. ) ;
#202402 = SURFACE_STYLE_USAGE ( .BOTH. , #74709 ) ;
#202403 = FILL_AREA_STYLE_COLOUR ( '', #141692 ) ;
#202404 = COLOUR_RGB ( '',0.2509803921568627416, 0.2509803921568627416, 0.2509803921568627416 ) ;
#202406 = DIRECTION ( 'NONE',  ( 0.000000000000000000, 0.000000000000000000, 1.000000000000000000 ) ) ;
#202405 = AXIS2_PLACEMENT_3D ( 'NONE', #90929, #117914, #220227 ) ;
#202407 = COLOUR_RGB ( '',0.2509803921568627416, 0.2509803921568627416, 0.2509803921568627416 ) ;
#202408 = SURFACE_STYLE_FILL_AREA ( #227627 ) ;
#202409 = SURFACE_STYLE_USAGE ( .BOTH. , #90403 ) ;
#202410 =( NAMED_UNIT ( * ) PLANE_ANGLE_UNIT ( ) SI_UNIT ( $, .RADIAN. ) );
#202411 = DIRECTION ( 'NONE',  ( -0.000000000000000000, 1.000000000000000000, -0.000000000000000000 ) ) ;
#202413 = CARTESIAN_POINT ( 'NONE',  ( 1199.749962950011195, -5.831539124184353717, -759.0499999999997272 ) ) ;
#202412 = DIRECTION ( 'NONE',  ( -0.000000000000000000, 1.000000000000000000, -0.000000000000000000 ) ) ;
#202414 = PRESENTATION_STYLE_ASSIGNMENT (( #257807 ) ) ;
#202415 = CARTESIAN_POINT ( 'NONE',  ( 1197.250000000000227, -12.05211394015837101, -759.0499999999997272 ) ) ;
#202417 = ORIENTED_EDGE ( 'NONE', *, *, #163585, .F. ) ;
#202416 = SURFACE_SIDE_STYLE ('',( #99959 ) ) ;
#202418 = CYLINDRICAL_SURFACE ( 'NONE', #30610, 2.552700000000074354 ) ;
#202419 = VERTEX_POINT ( 'NONE', #157444 ) ;
#202422 = ORIENTED_EDGE ( 'NONE', *, *, #275995, .F. ) ;
#202421 = DIRECTION ( 'NONE',  ( -0.000000000000000000, 1.000000000000000000, -0.000000000000000000 ) ) ;
#202420 =( NAMED_UNIT ( * ) SI_UNIT ( $, .STERADIAN. ) SOLID_ANGLE_UNIT ( ) );
#202423 =( GEOMETRIC_REPRESENTATION_CONTEXT ( 3 ) GLOBAL_UNCERTAINTY_ASSIGNED_CONTEXT ( ( #158105 ) ) GLOBAL_UNIT_ASSIGNED_CONTEXT ( ( #177292, #283156, #52723 ) ) REPRESENTATION_CONTEXT ( 'NONE', 'WORKASPACE' ) );
#202424 = ORIENTED_EDGE ( 'NONE', *, *, #195912, .F. ) ;
#202425 = ORIENTED_EDGE ( 'NONE', *, *, #79825, .F. ) ;
#202427 = VERTEX_POINT ( 'NONE', #159111 ) ;
#202426 =( LENGTH_UNIT ( ) NAMED_UNIT ( * ) SI_UNIT ( .MILLI., .METRE. ) );
#202428 = CARTESIAN_POINT ( 'NONE',  ( 391.1999999999999886, 6.000000000000000000, -86.39999999999999147 ) ) ;
#202429 =( NAMED_UNIT ( * ) SI_UNIT ( $, .STERADIAN. ) SOLID_ANGLE_UNIT ( ) );
#202430 = MECHANICAL_DESIGN_GEOMETRIC_PRESENTATION_REPRESENTATION (  '', ( #159506 ), #95193 ) ;
#202431 = CARTESIAN_POINT ( 'NONE',  ( 721.3999999999999773, 6.000000000000000000, -343.8999999849999085 ) ) ;
#202432 = FILL_AREA_STYLE ('',( #170593 ) ) ;
#202434 = ORIENTED_EDGE ( 'NONE', *, *, #284672, .F. ) ;
#202433 =( GEOMETRIC_REPRESENTATION_CONTEXT ( 3 ) GLOBAL_UNCERTAINTY_ASSIGNED_CONTEXT ( ( #296115 ) ) GLOBAL_UNIT_ASSIGNED_CONTEXT ( ( #31355, #137131, #61546 ) ) REPRESENTATION_CONTEXT ( 'NONE', 'WORKASPACE' ) );
#202435 = CARTESIAN_POINT ( 'NONE',  ( 619.7999999999999545, 5.052700015000001876, -642.6473000000000866 ) ) ;
#202436 = FACE_OUTER_BOUND ( 'NONE', #114189, .T. ) ;
#202437 = MECHANICAL_DESIGN_GEOMETRIC_PRESENTATION_REPRESENTATION (  '', ( #261501 ), #154175 ) ;
#202438 = ADVANCED_FACE ( 'NONE', ( #54873 ), #283658, .F. ) ;
#202439 = DIRECTION ( 'NONE',  ( -0.000000000000000000, 1.000000000000000000, -0.000000000000000000 ) ) ;
#202441 = CARTESIAN_POINT ( 'NONE',  ( 1209.599999999999909, -6.499999999999866773, -737.4999999999998863 ) ) ;
#202440 =( GEOMETRIC_REPRESENTATION_CONTEXT ( 3 ) GLOBAL_UNCERTAINTY_ASSIGNED_CONTEXT ( ( #320100 ) ) GLOBAL_UNIT_ASSIGNED_CONTEXT ( ( #298749, #139068, #328989 ) ) REPRESENTATION_CONTEXT ( 'NONE', 'WORKASPACE' ) );
#202442 = CARTESIAN_POINT ( 'NONE',  ( 772.2000000000000455, 5.052700015000001876, -569.0000000000000000 ) ) ;
#202443 = VECTOR ( 'NONE', #124462, 1000.000000000000000 ) ;
#202444 = VERTEX_POINT ( 'NONE', #85151 ) ;
#202445 = EDGE_CURVE ( 'NONE', #329399, #38300, #31328, .T. ) ;
#202446 = PRESENTATION_STYLE_ASSIGNMENT (( #123630 ) ) ;
#202447 = UNCERTAINTY_MEASURE_WITH_UNIT (LENGTH_MEASURE( 1.000000000000000082E-05 ), #287327, 'distance_accuracy_value', 'NONE');
#202448 = ADVANCED_FACE ( 'NONE', ( #184304 ), #278102, .F. ) ;
#202449 = DIRECTION ( 'NONE',  ( 8.659560562354861368E-17, 0.7071067811865533459, -0.7071067811865416886 ) ) ;
#202450 = COLOUR_RGB ( '',0.2509803921568627416, 0.2509803921568627416, 0.2509803921568627416 ) ;
#202451 = UNCERTAINTY_MEASURE_WITH_UNIT (LENGTH_MEASURE( 1.000000000000000082E-05 ), #7021, 'distance_accuracy_value', 'NONE');
#202452 = SURFACE_STYLE_USAGE ( .BOTH. , #328724 ) ;
#202453 = AXIS2_PLACEMENT_3D ( 'NONE', #111564, #133348, #316668 ) ;
#202454 = DIRECTION ( 'NONE',  ( -0.006170592427165369834, 0.9999619230641713097, -0.006170592427165350752 ) ) ;
#202455 = VECTOR ( 'NONE', #58497, 1000.000000000000000 ) ;
#202456 = DIRECTION ( 'NONE',  ( -0.000000000000000000, 1.000000000000000000, -0.000000000000000000 ) ) ;
#202457 = COLOUR_RGB ( '',0.2509803921568627416, 0.2509803921568627416, 0.2509803921568627416 ) ;
#202458 = DIRECTION ( 'NONE',  ( 1.000000000000000000, -2.465190328815661892E-32, 1.268931492907770256E-47 ) ) ;
#202459 = DIRECTION ( 'NONE',  ( -0.000000000000000000, 1.000000000000000000, -0.000000000000000000 ) ) ;
#202461 = EDGE_CURVE ( 'NONE', #236541, #105851, #217754, .T. ) ;
#202460 = DIRECTION ( 'NONE',  ( -0.000000000000000000, 1.000000000000000000, -0.000000000000000000 ) ) ;
#202462 = PLANE ( 'NONE',  #315438 ) ;
#202463 = CARTESIAN_POINT ( 'NONE',  ( 950.0000000000000000, 6.000000000000000000, -264.1999999999999886 ) ) ;
#202464 = COLOUR_RGB ( '',0.2509803921568627416, 0.2509803921568627416, 0.2509803921568627416 ) ;
#202465 = ORIENTED_EDGE ( 'NONE', *, *, #150225, .F. ) ;
#202466 = FILL_AREA_STYLE ('',( #100002 ) ) ;
#202467 = SURFACE_STYLE_FILL_AREA ( #126884 ) ;
#202468 = SURFACE_STYLE_USAGE ( .BOTH. , #278265 ) ;
#202470 = ADVANCED_FACE ( 'NONE', ( #189241 ), #122373, .F. ) ;
#202469 = FILL_AREA_STYLE_COLOUR ( '', #246229 ) ;
#202471 =( LENGTH_UNIT ( ) NAMED_UNIT ( * ) SI_UNIT ( .MILLI., .METRE. ) );
#202472 = EDGE_LOOP ( 'NONE', ( #257653, #9068 ) ) ;
#202473 = LINE ( 'NONE', #332012, #283760 ) ;
#202475 = ORIENTED_EDGE ( 'NONE', *, *, #224146, .F. ) ;
#202474 = DIRECTION ( 'NONE',  ( 0.000000000000000000, 0.000000000000000000, 1.000000000000000000 ) ) ;
#202476 = CONICAL_SURFACE ( 'NONE', #245306, 3.499999984999946356, 0.7853981633974400633 ) ;
#202478 = ORIENTED_EDGE ( 'NONE', *, *, #214908, .T. ) ;
#202477 = EDGE_CURVE ( 'NONE', #115628, #241745, #197257, .T. ) ;
#202479 =( LENGTH_UNIT ( ) NAMED_UNIT ( * ) SI_UNIT ( .MILLI., .METRE. ) );
#202480 = CARTESIAN_POINT ( 'NONE',  ( 12.44964286625272010, -15.56999999999997186, -737.5499999999997272 ) ) ;
#202481 = CARTESIAN_POINT ( 'NONE',  ( 569.0000000000000000, 5.052700015000001876, -391.1999999999999886 ) ) ;
#202482 = AXIS2_PLACEMENT_3D ( 'NONE', #196339, #322685, #172851 ) ;
#202484 = EDGE_LOOP ( 'NONE', ( #146616, #42772 ) ) ;
#202483 = VECTOR ( 'NONE', #225700, 1000.000000000000000 ) ;
#202485 = DIRECTION ( 'NONE',  ( -0.000000000000000000, 1.000000000000000000, -0.000000000000000000 ) ) ;
#202486 = ORIENTED_EDGE ( 'NONE', *, *, #107235, .F. ) ;
#202487 = DIRECTION ( 'NONE',  ( 0.000000000000000000, 0.000000000000000000, 1.000000000000000000 ) ) ;
#202490 = VERTEX_POINT ( 'NONE', #86769 ) ;
#202489 = LINE ( 'NONE', #256182, #304173 ) ;
#202488 = CONICAL_SURFACE ( 'NONE', #51530, 3.499999985000001868, 0.7853981633974547183 ) ;
#202491 = CARTESIAN_POINT ( 'NONE',  ( 340.3999999999999773, 6.000000000000000000, -86.39999999999999147 ) ) ;
#202492 = CIRCLE ( 'NONE', #186401, 3.499999984999946356 ) ;
#202493 =( GEOMETRIC_REPRESENTATION_CONTEXT ( 3 ) GLOBAL_UNCERTAINTY_ASSIGNED_CONTEXT ( ( #277200 ) ) GLOBAL_UNIT_ASSIGNED_CONTEXT ( ( #244847, #221377, #95353 ) ) REPRESENTATION_CONTEXT ( 'NONE', 'WORKASPACE' ) );
#202494 = CIRCLE ( 'NONE', #9284, 3.499999984999946356 ) ;
#202495 = FACE_BOUND ( 'NONE', #180453, .T. ) ;
#202496 = ORIENTED_EDGE ( 'NONE', *, *, #203539, .T. ) ;
#202497 = DIRECTION ( 'NONE',  ( 0.000000000000000000, 0.000000000000000000, 1.000000000000000000 ) ) ;
#202498 =( NAMED_UNIT ( * ) PLANE_ANGLE_UNIT ( ) SI_UNIT ( $, .RADIAN. ) );
#202499 = CARTESIAN_POINT ( 'NONE',  ( 213.3999999999999773, -5.204170427930421283E-15, -515.6473000000000866 ) ) ;
#202501 = EDGE_CURVE ( 'NONE', #304129, #9156, #246205, .T. ) ;
#202500 = AXIS2_PLACEMENT_3D ( 'NONE', #312380, #231586, #58408 ) ;
#202502 = COLOUR_RGB ( '',0.2509803921568627416, 0.2509803921568627416, 0.2509803921568627416 ) ;
#202503 = PRESENTATION_STYLE_ASSIGNMENT (( #177372 ) ) ;
#202504 = SURFACE_STYLE_USAGE ( .BOTH. , #100031 ) ;
#202505 = UNCERTAINTY_MEASURE_WITH_UNIT (LENGTH_MEASURE( 1.000000000000000082E-05 ), #183578, 'distance_accuracy_value', 'NONE');
#202506 = ADVANCED_FACE ( 'NONE', ( #318815 ), #36268, .F. ) ;
#202507 = CARTESIAN_POINT ( 'NONE',  ( 416.5999999999999659, 6.000000000000000000, -133.7000000150000005 ) ) ;
#202508 = LINE ( 'NONE', #182287, #151707 ) ;
#202509 = PRESENTATION_LAYER_ASSIGNMENT (  '', '', ( #271666 ) ) ;
#202511 = CARTESIAN_POINT ( 'NONE',  ( 975.3999999999999773, -5.204170427930421283E-15, -546.1526999999999816 ) ) ;
#202510 = DIRECTION ( 'NONE',  ( -0.000000000000000000, 1.000000000000000000, -0.000000000000000000 ) ) ;
#202512 = AXIS2_PLACEMENT_3D ( 'NONE', #104604, #57405, #311418 ) ;
#202513 = SURFACE_STYLE_FILL_AREA ( #170686 ) ;
#202514 = LINE ( 'NONE', #125301, #20061 ) ;
#202515 = FILL_AREA_STYLE ('',( #101719 ) ) ;
#202516 = EDGE_LOOP ( 'NONE', ( #297385, #94402 ) ) ;
#202518 = SURFACE_SIDE_STYLE ('',( #100049 ) ) ;
#202517 = CARTESIAN_POINT ( 'NONE',  ( 1200.395407330492390, 1.043760782766217643, -758.9499999999998181 ) ) ;
#202519 = SURFACE_STYLE_FILL_AREA ( #126933 ) ;
#202521 = AXIS2_PLACEMENT_3D ( 'NONE', #102396, #204830, #307561 ) ;
#202520 = FACE_OUTER_BOUND ( 'NONE', #2881, .T. ) ;
#202522 = SURFACE_STYLE_USAGE ( .BOTH. , #103338 ) ;
#202523 = UNCERTAINTY_MEASURE_WITH_UNIT (LENGTH_MEASURE( 1.000000000000000082E-05 ), #145055, 'distance_accuracy_value', 'NONE');
#202524 = DIRECTION ( 'NONE',  ( -1.000000000000000000, 1.597450164216503570E-16, 0.000000000000000000 ) ) ;
#202525 = CARTESIAN_POINT ( 'NONE',  ( 16.69999999999993889, -15.50000000000018119, 2.199999999999979750 ) ) ;
#202526 = CONICAL_SURFACE ( 'NONE', #100598, 3.499999985000001868, 0.7853981633974400633 ) ;
#202527 = PRESENTATION_LAYER_ASSIGNMENT (  '', '', ( #105922 ) ) ;
#202528 = CONICAL_SURFACE ( 'NONE', #272413, 3.499999984999946356, 0.7853981633974400633 ) ;
#202529 = MECHANICAL_DESIGN_GEOMETRIC_PRESENTATION_REPRESENTATION (  '', ( #73687 ), #127486 ) ;
#202530 = COLOUR_RGB ( '',0.2509803921568627416, 0.2509803921568627416, 0.2509803921568627416 ) ;
#202531 = VECTOR ( 'NONE', #293093, 1000.000000000000000 ) ;
#202533 = EDGE_CURVE ( 'NONE', #252077, #42692, #192284, .T. ) ;
#202532 = AXIS2_PLACEMENT_3D ( 'NONE', #60484, #136093, #262301 ) ;
#202535 = EDGE_LOOP ( 'NONE', ( #83971, #150304, #32367, #237570 ) ) ;
#202534 =( NAMED_UNIT ( * ) PLANE_ANGLE_UNIT ( ) SI_UNIT ( $, .RADIAN. ) );
#202536 = AXIS2_PLACEMENT_3D ( 'NONE', #257064, #53668, #233538 ) ;
#202537 = ORIENTED_EDGE ( 'NONE', *, *, #222357, .T. ) ;
#202538 = DIRECTION ( 'NONE',  ( -0.000000000000000000, 1.000000000000000000, -0.000000000000000000 ) ) ;
#202539 = STYLED_ITEM ( 'NONE', ( #194821 ), #52655 ) ;
#202540 = CARTESIAN_POINT ( 'NONE',  ( 187.9999999999999716, 6.000000000000000000, -61.00000000000000000 ) ) ;
#202541 = FILL_AREA_STYLE_COLOUR ( '', #35152 ) ;
#202542 =( NAMED_UNIT ( * ) SI_UNIT ( $, .STERADIAN. ) SOLID_ANGLE_UNIT ( ) );
#202543 = ADVANCED_FACE ( 'NONE', ( #90080 ), #90350, .F. ) ;
#202545 = EDGE_LOOP ( 'NONE', ( #152302, #220578, #121533, #246169 ) ) ;
#202544 = CARTESIAN_POINT ( 'NONE',  ( 1204.000000000000000, 6.000000000000000000, -645.2000000000000455 ) ) ;
#202546 = EDGE_LOOP ( 'NONE', ( #17667, #130255, #272996, #317823 ) ) ;
#202547 = ORIENTED_EDGE ( 'NONE', *, *, #106166, .T. ) ;
#202548 = ORIENTED_EDGE ( 'NONE', *, *, #276285, .F. ) ;
#202549 = DIRECTION ( 'NONE',  ( -0.000000000000000000, 1.000000000000000000, -0.000000000000000000 ) ) ;
#202551 = ORIENTED_EDGE ( 'NONE', *, *, #263613, .F. ) ;
#202550 = DIRECTION ( 'NONE',  ( 0.000000000000000000, 0.000000000000000000, 1.000000000000000000 ) ) ;
#202552 = VERTEX_POINT ( 'NONE', #95042 ) ;
#202553 = DIRECTION ( 'NONE',  ( 0.000000000000000000, 0.000000000000000000, 1.000000000000000000 ) ) ;
#202554 = AXIS2_PLACEMENT_3D ( 'NONE', #87937, #299721, #91282 ) ;
#202555 = ORIENTED_EDGE ( 'NONE', *, *, #94111, .F. ) ;
#202556 = EDGE_CURVE ( 'NONE', #82996, #131553, #229732, .T. ) ;
#202557 = AXIS2_PLACEMENT_3D ( 'NONE', #9049, #239309, #288305 ) ;
#202558 = EDGE_CURVE ( 'NONE', #312949, #136809, #100943, .T. ) ;
#202560 = AXIS2_PLACEMENT_3D ( 'NONE', #322706, #191448, #92296 ) ;
#202559 = VECTOR ( 'NONE', #272826, 1000.000000000000000 ) ;
#202561 = UNCERTAINTY_MEASURE_WITH_UNIT (LENGTH_MEASURE( 1.000000000000000082E-05 ), #106443, 'distance_accuracy_value', 'NONE');
#202562 = CIRCLE ( 'NONE', #100633, 2.552699999999963332 ) ;
#202563 = CIRCLE ( 'NONE', #304757, 2.552700000000074354 ) ;
#202564 = DIRECTION ( 'NONE',  ( -0.7045193111553933463, -0.008726478489828949289, -0.7096311639029789786 ) ) ;
#202565 = ADVANCED_FACE ( 'NONE', ( #44600 ), #278339, .F. ) ;
#202567 = EDGE_CURVE ( 'NONE', #166769, #15140, #305242, .T. ) ;
#202566 =( LENGTH_UNIT ( ) NAMED_UNIT ( * ) SI_UNIT ( .MILLI., .METRE. ) );
#202568 = FILL_AREA_STYLE_COLOUR ( '', #236117 ) ;
#202569 = PLANE ( 'NONE',  #250804 ) ;
#202570 = DIRECTION ( 'NONE',  ( 8.659560562354861368E-17, 0.7071067811865533459, -0.7071067811865416886 ) ) ;
#202571 = ORIENTED_EDGE ( 'NONE', *, *, #88127, .F. ) ;
#202572 = CARTESIAN_POINT ( 'NONE',  ( 950.0000000000000000, -5.204170427930421283E-15, -594.3999999999999773 ) ) ;
#202573 = AXIS2_PLACEMENT_3D ( 'NONE', #10165, #243664, #11823 ) ;
#202574 =( NAMED_UNIT ( * ) SI_UNIT ( $, .STERADIAN. ) SOLID_ANGLE_UNIT ( ) );
#202576 = LINE ( 'NONE', #179098, #68441 ) ;
#202575 = LINE ( 'NONE', #125365, #72116 ) ;
#202578 = ORIENTED_EDGE ( 'NONE', *, *, #155521, .F. ) ;
#202577 = CARTESIAN_POINT ( 'NONE',  ( 607.1000000000000227, -19.40000000000000213, -284.4200000000001296 ) ) ;
#202579 = PRESENTATION_LAYER_ASSIGNMENT (  '', '', ( #299417 ) ) ;
#202580 = DIRECTION ( 'NONE',  ( -0.000000000000000000, 1.000000000000000000, -0.000000000000000000 ) ) ;
#202581 =( GEOMETRIC_REPRESENTATION_CONTEXT ( 3 ) GLOBAL_UNCERTAINTY_ASSIGNED_CONTEXT ( ( #261476 ) ) GLOBAL_UNIT_ASSIGNED_CONTEXT ( ( #146236, #304437, #47135 ) ) REPRESENTATION_CONTEXT ( 'NONE', 'WORKASPACE' ) );
#202582 = SURFACE_STYLE_USAGE ( .BOTH. , #251293 ) ;
#202584 = DIRECTION ( 'NONE',  ( -0.000000000000000000, 1.000000000000000000, -0.000000000000000000 ) ) ;
#202583 = LINE ( 'NONE', #180711, #115477 ) ;
#202585 = CARTESIAN_POINT ( 'NONE',  ( 35.60000000000000142, -5.204170427930421283E-15, -162.5999999999999659 ) ) ;
#202586 = ADVANCED_FACE ( 'NONE', ( #21018 ), #123686, .F. ) ;
#202587 = ADVANCED_FACE ( 'NONE', ( #153678 ), #183908, .F. ) ;
#202589 = EDGE_LOOP ( 'NONE', ( #142513, #289414, #247269, #52906 ) ) ;
#202588 = DIRECTION ( 'NONE',  ( -0.000000000000000000, 1.000000000000000000, -0.000000000000000000 ) ) ;
#202590 = ORIENTED_EDGE ( 'NONE', *, *, #3731, .T. ) ;
#202591 = EDGE_LOOP ( 'NONE', ( #79622, #51875 ) ) ;
#202592 = DIRECTION ( 'NONE',  ( -0.000000000000000000, 1.000000000000000000, -0.000000000000000000 ) ) ;
#202593 = EDGE_LOOP ( 'NONE', ( #52992, #60607, #98999, #166625 ) ) ;
#202594 = AXIS2_PLACEMENT_3D ( 'NONE', #243194, #280282, #70154 ) ;
#202595 = AXIS2_PLACEMENT_3D ( 'NONE', #189618, #263721, #115730 ) ;
#202596 = VERTEX_POINT ( 'NONE', #158711 ) ;
#202597 = PRESENTATION_STYLE_ASSIGNMENT (( #69917 ) ) ;
#202598 = MECHANICAL_DESIGN_GEOMETRIC_PRESENTATION_REPRESENTATION (  '', ( #14683 ), #3894 ) ;
#202599 = DIRECTION ( 'NONE',  ( -0.000000000000000000, 1.000000000000000000, -0.000000000000000000 ) ) ;
#202600 = EDGE_CURVE ( 'NONE', #325656, #31566, #128576, .T. ) ;
#202601 = STYLED_ITEM ( 'NONE', ( #202299 ), #121549 ) ;
#202602 = AXIS2_PLACEMENT_3D ( 'NONE', #97519, #174784, #72269 ) ;
#202604 =( GEOMETRIC_REPRESENTATION_CONTEXT ( 3 ) GLOBAL_UNCERTAINTY_ASSIGNED_CONTEXT ( ( #216242 ) ) GLOBAL_UNIT_ASSIGNED_CONTEXT ( ( #150165, #260979, #257651 ) ) REPRESENTATION_CONTEXT ( 'NONE', 'WORKASPACE' ) );
#202603 = CARTESIAN_POINT ( 'NONE',  ( 721.3999999999999773, 5.052700015000001876, -137.1999999999999886 ) ) ;
#202605 = CARTESIAN_POINT ( 'NONE',  ( 721.3999999999999773, 6.000000000000000000, -314.9999999999999432 ) ) ;
#202606 = DIRECTION ( 'NONE',  ( -0.000000000000000000, 1.000000000000000000, -0.000000000000000000 ) ) ;
#202607 = DIRECTION ( 'NONE',  ( -0.9999809609883804074, 0.006170709906909553448, -7.897472913962782397E-16 ) ) ;
#202608 = FILL_AREA_STYLE ('',( #332145 ) ) ;
#202609 = ORIENTED_EDGE ( 'NONE', *, *, #318272, .T. ) ;
#202611 =( NAMED_UNIT ( * ) SI_UNIT ( $, .STERADIAN. ) SOLID_ANGLE_UNIT ( ) );
#202610 = DIRECTION ( 'NONE',  ( -0.000000000000000000, 1.000000000000000000, -0.000000000000000000 ) ) ;
#202612 = PRESENTATION_STYLE_ASSIGNMENT (( #22757 ) ) ;
#202613 = ORIENTED_EDGE ( 'NONE', *, *, #114345, .F. ) ;
#202614 = DIRECTION ( 'NONE',  ( 0.000000000000000000, 0.000000000000000000, 1.000000000000000000 ) ) ;
#202615 = SURFACE_STYLE_FILL_AREA ( #227832 ) ;
#202616 = VECTOR ( 'NONE', #85835, 1000.000000000000000 ) ;
#202617 = VERTEX_POINT ( 'NONE', #25969 ) ;
#202618 = FILL_AREA_STYLE_COLOUR ( '', #206178 ) ;
#202619 = EDGE_LOOP ( 'NONE', ( #11469, #308885, #174563, #296590 ) ) ;
#202620 = FILL_AREA_STYLE ('',( #100153 ) ) ;
#202621 = COLOUR_RGB ( '',0.2509803921568627416, 0.2509803921568627416, 0.2509803921568627416 ) ;
#202623 = ORIENTED_EDGE ( 'NONE', *, *, #165421, .T. ) ;
#202622 = PRESENTATION_STYLE_ASSIGNMENT (( #207559 ) ) ;
#202624 = FILL_AREA_STYLE_COLOUR ( '', #133100 ) ;
#202625 = SURFACE_SIDE_STYLE ('',( #174109 ) ) ;
#202626 =( NAMED_UNIT ( * ) SI_UNIT ( $, .STERADIAN. ) SOLID_ANGLE_UNIT ( ) );
#202627 = PRESENTATION_STYLE_ASSIGNMENT (( #100161 ) ) ;
#202628 = DIRECTION ( 'NONE',  ( 0.000000000000000000, 0.000000000000000000, 1.000000000000000000 ) ) ;
#202629 = CARTESIAN_POINT ( 'NONE',  ( 1051.599999999999909, 6.000000000000000000, -340.3999999999999773 ) ) ;
#202630 = FILL_AREA_STYLE ('',( #207569 ) ) ;
#202631 = CARTESIAN_POINT ( 'NONE',  ( 441.9999999999999432, -5.204170427930421283E-15, -518.2000000000000455 ) ) ;
#202633 =( NAMED_UNIT ( * ) SI_UNIT ( $, .STERADIAN. ) SOLID_ANGLE_UNIT ( ) );
#202632 = FACE_OUTER_BOUND ( 'NONE', #321069, .T. ) ;
#202634 = FACE_OUTER_BOUND ( 'NONE', #262051, .T. ) ;
#202636 = STYLED_ITEM ( 'NONE', ( #218861 ), #139401 ) ;
#202635 = PRESENTATION_STYLE_ASSIGNMENT (( #152178 ) ) ;
#202637 = ORIENTED_EDGE ( 'NONE', *, *, #232736, .F. ) ;
#202639 = DIRECTION ( 'NONE',  ( -0.000000000000000000, 1.000000000000000000, -0.000000000000000000 ) ) ;
#202638 = DIRECTION ( 'NONE',  ( 0.000000000000000000, 0.000000000000000000, 1.000000000000000000 ) ) ;
#202641 = EDGE_CURVE ( 'NONE', #4925, #58660, #149335, .T. ) ;
#202640 = MECHANICAL_DESIGN_GEOMETRIC_PRESENTATION_REPRESENTATION (  '', ( #310275 ), #191834 ) ;
#202642 = PRESENTATION_LAYER_ASSIGNMENT (  '', '', ( #207910 ) ) ;
#202643 = MECHANICAL_DESIGN_GEOMETRIC_PRESENTATION_REPRESENTATION (  '', ( #310036 ), #116860 ) ;
#202644 =( GEOMETRIC_REPRESENTATION_CONTEXT ( 3 ) GLOBAL_UNCERTAINTY_ASSIGNED_CONTEXT ( ( #205607 ) ) GLOBAL_UNIT_ASSIGNED_CONTEXT ( ( #315160, #264625, #35920 ) ) REPRESENTATION_CONTEXT ( 'NONE', 'WORKASPACE' ) );
#202645 = ORIENTED_EDGE ( 'NONE', *, *, #173744, .F. ) ;
#202646 = CARTESIAN_POINT ( 'NONE',  ( 797.6000000000000227, 6.000000000000000000, -187.9999999999999716 ) ) ;
#202647 = ORIENTED_EDGE ( 'NONE', *, *, #52837, .F. ) ;
#202648 = DIRECTION ( 'NONE',  ( 0.000000000000000000, 0.000000000000000000, 1.000000000000000000 ) ) ;
#202649 = FACE_BOUND ( 'NONE', #107796, .T. ) ;
#202650 = CARTESIAN_POINT ( 'NONE',  ( 3.749999999999586997, 5.499999999999921840, -758.4999999999997726 ) ) ;
#202651 = FACE_OUTER_BOUND ( 'NONE', #79786, .T. ) ;
#202652 = EDGE_CURVE ( 'NONE', #108075, #86680, #283245, .T. ) ;
#202653 = ORIENTED_EDGE ( 'NONE', *, *, #213866, .T. ) ;
#202656 = EDGE_CURVE ( 'NONE', #106336, #331510, #234319, .T. ) ;
#202655 = CARTESIAN_POINT ( 'NONE',  ( 823.0000000000000000, 6.000000000000000000, -750.2999999849998858 ) ) ;
#202654 = CARTESIAN_POINT ( 'NONE',  ( 162.5999999999999659, -5.204170427930421283E-15, -109.2473000000000098 ) ) ;
#202657 = VECTOR ( 'NONE', #113300, 1000.000000000000000 ) ;
#202658 = UNCERTAINTY_MEASURE_WITH_UNIT (LENGTH_MEASURE( 1.000000000000000082E-05 ), #80989, 'distance_accuracy_value', 'NONE');
#202660 = EDGE_LOOP ( 'NONE', ( #129397, #240288, #70545, #152841 ) ) ;
#202659 = VECTOR ( 'NONE', #321937, 1000.000000000000000 ) ;
#202662 = ORIENTED_EDGE ( 'NONE', *, *, #254393, .T. ) ;
#202661 = AXIS2_PLACEMENT_3D ( 'NONE', #136825, #84861, #244229 ) ;
#202664 =( NAMED_UNIT ( * ) SI_UNIT ( $, .STERADIAN. ) SOLID_ANGLE_UNIT ( ) );
#202663 = CARTESIAN_POINT ( 'NONE',  ( 619.7999999999999545, 6.000000000000000000, -57.50000001500005453 ) ) ;
#202665 = MECHANICAL_DESIGN_GEOMETRIC_PRESENTATION_REPRESENTATION (  '', ( #95432 ), #73844 ) ;
#202666 = ORIENTED_EDGE ( 'NONE', *, *, #79564, .F. ) ;
#202667 = ORIENTED_EDGE ( 'NONE', *, *, #250960, .F. ) ;
#202668 = SURFACE_STYLE_USAGE ( .BOTH. , #71654 ) ;
#202669 = ORIENTED_EDGE ( 'NONE', *, *, #64685, .T. ) ;
#202670 = AXIS2_PLACEMENT_3D ( 'NONE', #308501, #306882, #175701 ) ;
#202672 = EDGE_CURVE ( 'NONE', #126813, #150704, #321330, .T. ) ;
#202671 = FACE_OUTER_BOUND ( 'NONE', #175244, .T. ) ;
#202673 = DIRECTION ( 'NONE',  ( 0.000000000000000000, 0.000000000000000000, 1.000000000000000000 ) ) ;
#202674 = ORIENTED_EDGE ( 'NONE', *, *, #269184, .T. ) ;
#202676 = ORIENTED_EDGE ( 'NONE', *, *, #325128, .F. ) ;
#202675 = PRESENTATION_LAYER_ASSIGNMENT (  '', '', ( #310074 ) ) ;
#202677 = DIRECTION ( 'NONE',  ( -0.000000000000000000, 1.000000000000000000, -0.000000000000000000 ) ) ;
#202678 = PRESENTATION_STYLE_ASSIGNMENT (( #100215 ) ) ;
#202679 = CONICAL_SURFACE ( 'NONE', #331679, 3.499999985000057379, 0.7853981633974400633 ) ;
#202681 = CYLINDRICAL_SURFACE ( 'NONE', #34984, 2.552699999999990865 ) ;
#202680 = MECHANICAL_DESIGN_GEOMETRIC_PRESENTATION_REPRESENTATION (  '', ( #52196 ), #170541 ) ;
#202682 = EDGE_CURVE ( 'NONE', #310856, #54443, #315095, .T. ) ;
#202683 = FILL_AREA_STYLE_COLOUR ( '', #231420 ) ;
#202684 = MECHANICAL_DESIGN_GEOMETRIC_PRESENTATION_REPRESENTATION (  '', ( #261777 ), #191888 ) ;
#202685 = CARTESIAN_POINT ( 'NONE',  ( 619.7999999999999545, -5.204170427930421283E-15, -439.4472999999999843 ) ) ;
#202686 = UNCERTAINTY_MEASURE_WITH_UNIT (LENGTH_MEASURE( 1.000000000000000082E-05 ), #299292, 'distance_accuracy_value', 'NONE');
#202687 = DIRECTION ( 'NONE',  ( 0.000000000000000000, 0.000000000000000000, 1.000000000000000000 ) ) ;
#202688 = VECTOR ( 'NONE', #27198, 1000.000000000000000 ) ;
#202689 = DIRECTION ( 'NONE',  ( -0.000000000000000000, 1.000000000000000000, -0.000000000000000000 ) ) ;
#202690 = PRESENTATION_LAYER_ASSIGNMENT (  '', '', ( #207972 ) ) ;
#202691 =( NAMED_UNIT ( * ) PLANE_ANGLE_UNIT ( ) SI_UNIT ( $, .RADIAN. ) );
#202692 = PRESENTATION_STYLE_ASSIGNMENT (( #71676 ) ) ;
#202693 = DIRECTION ( 'NONE',  ( -0.000000000000000000, 1.000000000000000000, -0.000000000000000000 ) ) ;
#202694 = EDGE_LOOP ( 'NONE', ( #256159, #21505, #268884, #16442 ) ) ;
#202695 =( NAMED_UNIT ( * ) SI_UNIT ( $, .STERADIAN. ) SOLID_ANGLE_UNIT ( ) );
#202696 = ADVANCED_FACE ( 'NONE', ( #5718 ), #154845, .F. ) ;
#202697 = DIRECTION ( 'NONE',  ( 0.000000000000000000, 0.000000000000000000, 1.000000000000000000 ) ) ;
#202698 = DIRECTION ( 'NONE',  ( 8.659560562354925463E-17, 0.7071067811865482389, -0.7071067811865469066 ) ) ;
#202700 = EDGE_LOOP ( 'NONE', ( #95777, #12564 ) ) ;
#202699 = FACE_OUTER_BOUND ( 'NONE', #258405, .T. ) ;
#202701 = ORIENTED_EDGE ( 'NONE', *, *, #105956, .T. ) ;
#202702 = COLOUR_RGB ( '',0.2509803921568627416, 0.2509803921568627416, 0.2509803921568627416 ) ;
#202703 = PRESENTATION_LAYER_ASSIGNMENT (  '', '', ( #267117 ) ) ;
#202704 = CARTESIAN_POINT ( 'NONE',  ( 19.19999999999999574, -3.080000000000304716, -12.19964286625319083 ) ) ;
#202705 =( NAMED_UNIT ( * ) PLANE_ANGLE_UNIT ( ) SI_UNIT ( $, .RADIAN. ) );
#202706 = CARTESIAN_POINT ( 'NONE',  ( 1198.999999999999773, 1.110223024625156540E-13, -4019.500000000000000 ) ) ;
#202707 =( NAMED_UNIT ( * ) PLANE_ANGLE_UNIT ( ) SI_UNIT ( $, .RADIAN. ) );
#202708 = ORIENTED_EDGE ( 'NONE', *, *, #294106, .T. ) ;
#202710 = MECHANICAL_DESIGN_GEOMETRIC_PRESENTATION_REPRESENTATION (  '', ( #4038 ), #143676 ) ;
#202709 = SURFACE_SIDE_STYLE ('',( #308718 ) ) ;
#202711 = CIRCLE ( 'NONE', #148941, 2.552699999999963332 ) ;
#202713 = CARTESIAN_POINT ( 'NONE',  ( -2.499999999999946709, -3.249999999999975131, -737.4999999999997726 ) ) ;
#202712 = PRESENTATION_STYLE_ASSIGNMENT (( #177597 ) ) ;
#202714 = FILL_AREA_STYLE ('',( #276845 ) ) ;
#202715 = EDGE_LOOP ( 'NONE', ( #25783, #251074 ) ) ;
#202716 = SURFACE_STYLE_FILL_AREA ( #145597 ) ;
#202717 = ORIENTED_EDGE ( 'NONE', *, *, #120388, .F. ) ;
#202718 = EDGE_LOOP ( 'NONE', ( #177554, #35058 ) ) ;
#202719 = DIRECTION ( 'NONE',  ( -0.000000000000000000, 1.000000000000000000, -0.000000000000000000 ) ) ;
#202720 = CARTESIAN_POINT ( 'NONE',  ( 696.0000000000000000, 6.000000000000000000, -591.8473000000000184 ) ) ;
#202721 = EDGE_LOOP ( 'NONE', ( #3257, #64717, #133727, #297379 ) ) ;
#202722 = FILL_AREA_STYLE_COLOUR ( '', #68901 ) ;
#202723 = PRESENTATION_LAYER_ASSIGNMENT (  '', '', ( #331728 ) ) ;
#202724 = PRESENTATION_LAYER_ASSIGNMENT (  '', '', ( #79431 ) ) ;
#202725 = ORIENTED_EDGE ( 'NONE', *, *, #74322, .T. ) ;
#202726 = DIRECTION ( 'NONE',  ( 0.000000000000000000, 0.000000000000000000, 1.000000000000000000 ) ) ;
#202727 = ORIENTED_EDGE ( 'NONE', *, *, #142000, .F. ) ;
#202728 = ORIENTED_EDGE ( 'NONE', *, *, #36735, .F. ) ;
#202729 = FILL_AREA_STYLE ('',( #330655 ) ) ;
#202730 = ADVANCED_FACE ( 'NONE', ( #7343 ), #281587, .F. ) ;
#202732 = SURFACE_SIDE_STYLE ('',( #305461 ) ) ;
#202731 = VECTOR ( 'NONE', #107623, 1000.000000000000000 ) ;
#202733 = SURFACE_STYLE_FILL_AREA ( #328987 ) ;
#202734 = PRESENTATION_STYLE_ASSIGNMENT (( #76694 ) ) ;
#202735 = UNCERTAINTY_MEASURE_WITH_UNIT (LENGTH_MEASURE( 1.000000000000000082E-05 ), #96425, 'distance_accuracy_value', 'NONE');
#202736 = SURFACE_STYLE_USAGE ( .BOTH. , #206026 ) ;
#202737 =( LENGTH_UNIT ( ) NAMED_UNIT ( * ) SI_UNIT ( .MILLI., .METRE. ) );
#202738 = CARTESIAN_POINT ( 'NONE',  ( 24.81555253066214561, -1.881246520219703733, -6.786092456205317092 ) ) ;
#202739 =( NAMED_UNIT ( * ) SI_UNIT ( $, .STERADIAN. ) SOLID_ANGLE_UNIT ( ) );
#202741 = EDGE_CURVE ( 'NONE', #105799, #120816, #240863, .T. ) ;
#202740 = MECHANICAL_DESIGN_GEOMETRIC_PRESENTATION_REPRESENTATION (  '', ( #283258 ), #41765 ) ;
#202742 = CIRCLE ( 'NONE', #133186, 3.499999985000057379 ) ;
#202743 = FILL_AREA_STYLE_COLOUR ( '', #77452 ) ;
#202744 = SURFACE_STYLE_USAGE ( .BOTH. , #273503 ) ;
#202745 =( LENGTH_UNIT ( ) NAMED_UNIT ( * ) SI_UNIT ( .MILLI., .METRE. ) );
#202746 = AXIS2_PLACEMENT_3D ( 'NONE', #286408, #55918, #185338 ) ;
#202747 = CIRCLE ( 'NONE', #256220, 2.552699999999963332 ) ;
#202748 = VECTOR ( 'NONE', #322202, 1000.000000000000000 ) ;
#202749 = AXIS2_PLACEMENT_3D ( 'NONE', #234287, #166965, #299776 ) ;
#202750 = FACE_BOUND ( 'NONE', #46147, .T. ) ;
#202751 = DIRECTION ( 'NONE',  ( -0.000000000000000000, 1.000000000000000000, -0.000000000000000000 ) ) ;
#202752 = ORIENTED_EDGE ( 'NONE', *, *, #116211, .T. ) ;
#202753 = CIRCLE ( 'NONE', #68420, 2.552699999999963332 ) ;
#202754 =( GEOMETRIC_REPRESENTATION_CONTEXT ( 3 ) GLOBAL_UNCERTAINTY_ASSIGNED_CONTEXT ( ( #15506 ) ) GLOBAL_UNIT_ASSIGNED_CONTEXT ( ( #218197, #188038, #137548 ) ) REPRESENTATION_CONTEXT ( 'NONE', 'WORKASPACE' ) );
#202755 = EDGE_LOOP ( 'NONE', ( #322699, #273579 ) ) ;
#202756 = FILL_AREA_STYLE_COLOUR ( '', #204588 ) ;
#202758 = CARTESIAN_POINT ( 'NONE',  ( 1178.599999999999909, 6.000000000000000000, -35.60000000000000142 ) ) ;
#202757 = CARTESIAN_POINT ( 'NONE',  ( 441.9999999999999432, -5.204170427930421283E-15, -492.7999999999999545 ) ) ;
#202759 = VECTOR ( 'NONE', #102361, 1000.000000000000000 ) ;
#202760 = CONICAL_SURFACE ( 'NONE', #57840, 3.499999985000001868, 0.7853981633974547183 ) ;
#202762 = ORIENTED_EDGE ( 'NONE', *, *, #125672, .T. ) ;
#202761 =( GEOMETRIC_REPRESENTATION_CONTEXT ( 3 ) GLOBAL_UNCERTAINTY_ASSIGNED_CONTEXT ( ( #28069 ) ) GLOBAL_UNIT_ASSIGNED_CONTEXT ( ( #254254, #230763, #160100 ) ) REPRESENTATION_CONTEXT ( 'NONE', 'WORKASPACE' ) );
#202763 = CARTESIAN_POINT ( 'NONE',  ( 848.3999999999999773, 5.052700015000001876, -215.9526999999999362 ) ) ;
#202764 = ORIENTED_EDGE ( 'NONE', *, *, #32967, .T. ) ;
#202765 = EDGE_LOOP ( 'NONE', ( #75340, #39275 ) ) ;
#202766 = DIRECTION ( 'NONE',  ( 0.000000000000000000, 0.000000000000000000, 1.000000000000000000 ) ) ;
#202767 = EDGE_LOOP ( 'NONE', ( #223769, #175138, #103423, #48954 ) ) ;
#202768 = EDGE_CURVE ( 'NONE', #100871, #28995, #10621, .T. ) ;
#202769 = VECTOR ( 'NONE', #173493, 1000.000000000000000 ) ;
#202770 = DIRECTION ( 'NONE',  ( 0.000000000000000000, 0.000000000000000000, 1.000000000000000000 ) ) ;
#202771 = FILL_AREA_STYLE ('',( #71755 ) ) ;
#202772 = CARTESIAN_POINT ( 'NONE',  ( 670.6000000000000227, 6.000000000000000000, -670.6000000000000227 ) ) ;
#202773 = AXIS2_PLACEMENT_3D ( 'NONE', #286671, #165386, #209175 ) ;
#202774 = VERTEX_POINT ( 'NONE', #86382 ) ;
#202775 = VERTEX_POINT ( 'NONE', #266246 ) ;
#202776 = UNCERTAINTY_MEASURE_WITH_UNIT (LENGTH_MEASURE( 1.000000000000000082E-05 ), #240764, 'distance_accuracy_value', 'NONE');
#202778 = CIRCLE ( 'NONE', #326535, 2.552699999999963332 ) ;
#202777 =( GEOMETRIC_REPRESENTATION_CONTEXT ( 3 ) GLOBAL_UNCERTAINTY_ASSIGNED_CONTEXT ( ( #225581 ) ) GLOBAL_UNIT_ASSIGNED_CONTEXT ( ( #309301, #255324, #26804 ) ) REPRESENTATION_CONTEXT ( 'NONE', 'WORKASPACE' ) );
#202779 = VERTEX_POINT ( 'NONE', #39192 ) ;
#202780 = CARTESIAN_POINT ( 'NONE',  ( 416.5999999999999659, 6.000000000000000000, -673.1526999999999816 ) ) ;
#202781 =( LENGTH_UNIT ( ) NAMED_UNIT ( * ) SI_UNIT ( .MILLI., .METRE. ) );
#202782 = PRESENTATION_STYLE_ASSIGNMENT (( #100320 ) ) ;
#202783 = FILL_AREA_STYLE ('',( #229673 ) ) ;
#202784 = UNCERTAINTY_MEASURE_WITH_UNIT (LENGTH_MEASURE( 1.000000000000000082E-05 ), #102143, 'distance_accuracy_value', 'NONE');
#202785 = CARTESIAN_POINT ( 'NONE',  ( 746.7999999999999545, 6.000000000000000000, -311.5000000150000119 ) ) ;
#202786 = CARTESIAN_POINT ( 'NONE',  ( 7.600000000000051159, -15.75000000000004263, -737.4999999999997726 ) ) ;
#202787 = EDGE_CURVE ( 'NONE', #253601, #269587, #296474, .T. ) ;
#202788 = EDGE_CURVE ( 'NONE', #141337, #308364, #26008, .T. ) ;
#202789 = DIRECTION ( 'NONE',  ( -0.000000000000000000, 1.000000000000000000, -0.000000000000000000 ) ) ;
#202790 = SURFACE_STYLE_FILL_AREA ( #278583 ) ;
#202791 = SURFACE_STYLE_USAGE ( .BOTH. , #228016 ) ;
#202792 = CONICAL_SURFACE ( 'NONE', #234964, 3.499999984999946356, 0.7853981633974400633 ) ;
#202794 = FACE_OUTER_BOUND ( 'NONE', #40610, .T. ) ;
#202793 = CARTESIAN_POINT ( 'NONE',  ( 619.7999999999999545, 6.000000000000000000, -363.2472999999999956 ) ) ;
#202795 = DIRECTION ( 'NONE',  ( 1.690833717219717204E-16, -2.097156322803115379E-16, 1.000000000000000000 ) ) ;
#202796 = CARTESIAN_POINT ( 'NONE',  ( 61.00000000000000000, 6.000000000000000000, -162.5999999999999659 ) ) ;
#202797 = CARTESIAN_POINT ( 'NONE',  ( 873.7999999999999545, 6.000000000000000000, -518.2000000000000455 ) ) ;
#202798 = CARTESIAN_POINT ( 'NONE',  ( 111.7999999999999972, 6.000000000000000000, -213.3999999999999773 ) ) ;
#202800 = STYLED_ITEM ( 'NONE', ( #320911 ), #134231 ) ;
#202799 = AXIS2_PLACEMENT_3D ( 'NONE', #4398, #85098, #209443 ) ;
#202801 = VERTEX_POINT ( 'NONE', #289874 ) ;
#202803 = DIRECTION ( 'NONE',  ( 8.659560562354861368E-17, 0.7071067811865533459, -0.7071067811865416886 ) ) ;
#202802 =( NAMED_UNIT ( * ) SI_UNIT ( $, .STERADIAN. ) SOLID_ANGLE_UNIT ( ) );
#202804 = STYLED_ITEM ( 'NONE', ( #286037 ), #1676 ) ;
#202805 = PRESENTATION_LAYER_ASSIGNMENT (  '', '', ( #106435 ) ) ;
#202806 = CARTESIAN_POINT ( 'NONE',  ( 950.0000000000000000, 6.000000000000000000, -594.3999999999999773 ) ) ;
#202807 = VERTEX_POINT ( 'NONE', #293130 ) ;
#202808 = ORIENTED_EDGE ( 'NONE', *, *, #52285, .F. ) ;
#202809 = ORIENTED_EDGE ( 'NONE', *, *, #203539, .F. ) ;
#202810 =( NAMED_UNIT ( * ) SI_UNIT ( $, .STERADIAN. ) SOLID_ANGLE_UNIT ( ) );
#202811 = ORIENTED_EDGE ( 'NONE', *, *, #314714, .T. ) ;
#202812 = ADVANCED_FACE ( 'NONE', ( #165312 ), #141750, .T. ) ;
#202813 = ORIENTED_EDGE ( 'NONE', *, *, #38328, .T. ) ;
#202814 = ORIENTED_EDGE ( 'NONE', *, *, #21558, .T. ) ;
#202815 = DIRECTION ( 'NONE',  ( 8.659560562354861368E-17, 0.7071067811865533459, -0.7071067811865416886 ) ) ;
#202816 = SURFACE_STYLE_USAGE ( .BOTH. , #233028 ) ;
#202818 = EDGE_LOOP ( 'NONE', ( #9632, #75135, #75179, #27110 ) ) ;
#202817 = DIRECTION ( 'NONE',  ( -0.000000000000000000, 1.000000000000000000, -0.000000000000000000 ) ) ;
#202819 = DIRECTION ( 'NONE',  ( -0.000000000000000000, 1.000000000000000000, -0.000000000000000000 ) ) ;
#202821 = EDGE_LOOP ( 'NONE', ( #61400, #136190, #65938, #215516 ) ) ;
#202820 = SURFACE_STYLE_FILL_AREA ( #223074 ) ;
#202822 = EDGE_CURVE ( 'NONE', #4134, #74373, #219129, .T. ) ;
#202823 = MECHANICAL_DESIGN_GEOMETRIC_PRESENTATION_REPRESENTATION (  '', ( #133040 ), #176033 ) ;
#202824 =( NAMED_UNIT ( * ) SI_UNIT ( $, .STERADIAN. ) SOLID_ANGLE_UNIT ( ) );
#202825 = COLOUR_RGB ( '',0.2509803921568627416, 0.2509803921568627416, 0.2509803921568627416 ) ;
#202827 = STYLED_ITEM ( 'NONE', ( #46489 ), #1129 ) ;
#202826 = DIRECTION ( 'NONE',  ( -0.000000000000000000, 1.000000000000000000, -0.000000000000000000 ) ) ;
#202829 =( NAMED_UNIT ( * ) SI_UNIT ( $, .STERADIAN. ) SOLID_ANGLE_UNIT ( ) );
#202828 =( NAMED_UNIT ( * ) PLANE_ANGLE_UNIT ( ) SI_UNIT ( $, .RADIAN. ) );
#202830 =( LENGTH_UNIT ( ) NAMED_UNIT ( * ) SI_UNIT ( .MILLI., .METRE. ) );
#202831 = CARTESIAN_POINT ( 'NONE',  ( 11.82499555378213607, -12.05211394015848114, 2.299999999999968736 ) ) ;
#202832 = DIRECTION ( 'NONE',  ( 0.000000000000000000, 0.000000000000000000, 1.000000000000000000 ) ) ;
#202834 = EDGE_LOOP ( 'NONE', ( #178244, #1918, #57178, #203252 ) ) ;
#202833 = CYLINDRICAL_SURFACE ( 'NONE', #241912, 0.4999999999999449329 ) ;
#202835 = UNCERTAINTY_MEASURE_WITH_UNIT (LENGTH_MEASURE( 1.000000000000000082E-05 ), #86263, 'distance_accuracy_value', 'NONE');
#202837 = EDGE_CURVE ( 'NONE', #181269, #170649, #149579, .T. ) ;
#202836 = LINE ( 'NONE', #76805, #217460 ) ;
#202838 = EDGE_CURVE ( 'NONE', #74154, #118326, #13953, .T. ) ;
#202839 = CARTESIAN_POINT ( 'NONE',  ( 1194.700000000000045, -11.90000000000005009, -18.99999999999990763 ) ) ;
#202840 = DIRECTION ( 'NONE',  ( 8.659560562354861368E-17, 0.7071067811865533459, -0.7071067811865416886 ) ) ;
#202841 = EDGE_CURVE ( 'NONE', #110983, #234430, #283847, .T. ) ;
#202842 =( NAMED_UNIT ( * ) SI_UNIT ( $, .STERADIAN. ) SOLID_ANGLE_UNIT ( ) );
#202843 = CARTESIAN_POINT ( 'NONE',  ( 1000.799999999999955, 5.052700015000001876, -111.7999999999999972 ) ) ;
#202844 = DIRECTION ( 'NONE',  ( 0.000000000000000000, 0.000000000000000000, 1.000000000000000000 ) ) ;
#202845 = PRESENTATION_LAYER_ASSIGNMENT (  '', '', ( #321334 ) ) ;
#202846 =( NAMED_UNIT ( * ) SI_UNIT ( $, .STERADIAN. ) SOLID_ANGLE_UNIT ( ) );
#202847 = CARTESIAN_POINT ( 'NONE',  ( 1102.400000000000091, 5.052700015000001876, -365.7999999999999545 ) ) ;
#202848 = EDGE_CURVE ( 'NONE', #141859, #137386, #254131, .T. ) ;
#202849 = SURFACE_STYLE_USAGE ( .BOTH. , #100389 ) ;
#202850 =( NAMED_UNIT ( * ) SI_UNIT ( $, .STERADIAN. ) SOLID_ANGLE_UNIT ( ) );
#202851 = STYLED_ITEM ( 'NONE', ( #147304 ), #290338 ) ;
#202852 = ADVANCED_FACE ( 'NONE', ( #17259 ), #247486, .F. ) ;
#202853 = VERTEX_POINT ( 'NONE', #303185 ) ;
#202854 = DIRECTION ( 'NONE',  ( -1.526556658859589997E-16, 1.000000000000000000, 2.455895732392846863E-16 ) ) ;
#202855 = VECTOR ( 'NONE', #289223, 1000.000000000000000 ) ;
#202857 = ORIENTED_EDGE ( 'NONE', *, *, #239689, .T. ) ;
#202856 = DIRECTION ( 'NONE',  ( -0.000000000000000000, 1.000000000000000000, -0.000000000000000000 ) ) ;
#202859 =( GEOMETRIC_REPRESENTATION_CONTEXT ( 3 ) GLOBAL_UNCERTAINTY_ASSIGNED_CONTEXT ( ( #126865 ) ) GLOBAL_UNIT_ASSIGNED_CONTEXT ( ( #321025, #322680, #62030 ) ) REPRESENTATION_CONTEXT ( 'NONE', 'WORKASPACE' ) );
#202858 = SURFACE_SIDE_STYLE ('',( #100398 ) ) ;
#202861 = ORIENTED_EDGE ( 'NONE', *, *, #223640, .T. ) ;
#202860 =( NAMED_UNIT ( * ) SI_UNIT ( $, .STERADIAN. ) SOLID_ANGLE_UNIT ( ) );
#202862 =( NAMED_UNIT ( * ) PLANE_ANGLE_UNIT ( ) SI_UNIT ( $, .RADIAN. ) );
#202864 = EDGE_LOOP ( 'NONE', ( #248380, #21874, #302212, #195124 ) ) ;
#202863 = COLOUR_RGB ( '',0.2509803921568627416, 0.2509803921568627416, 0.2509803921568627416 ) ;
#202865 = FACE_OUTER_BOUND ( 'NONE', #52234, .T. ) ;
#202866 = PRESENTATION_LAYER_ASSIGNMENT (  '', '', ( #68770 ) ) ;
#202869 = ORIENTED_EDGE ( 'NONE', *, *, #123877, .T. ) ;
#202868 = SURFACE_SIDE_STYLE ('',( #305601 ) ) ;
#202867 = AXIS2_PLACEMENT_3D ( 'NONE', #156246, #55352, #26866 ) ;
#202870 = ORIENTED_EDGE ( 'NONE', *, *, #173035, .T. ) ;
#202871 = CARTESIAN_POINT ( 'NONE',  ( 1.071664685380113724, -1.811331167409085952, -19.19999999999988205 ) ) ;
#202872 = ORIENTED_EDGE ( 'NONE', *, *, #246168, .F. ) ;
#202873 = DIRECTION ( 'NONE',  ( 0.000000000000000000, 0.000000000000000000, 1.000000000000000000 ) ) ;
#202874 = ORIENTED_EDGE ( 'NONE', *, *, #204703, .F. ) ;
#202875 =( NAMED_UNIT ( * ) SI_UNIT ( $, .STERADIAN. ) SOLID_ANGLE_UNIT ( ) );
#202876 = COLOUR_RGB ( '',0.2509803921568627416, 0.2509803921568627416, 0.2509803921568627416 ) ;
#202877 =( NAMED_UNIT ( * ) PLANE_ANGLE_UNIT ( ) SI_UNIT ( $, .RADIAN. ) );
#202878 = ORIENTED_EDGE ( 'NONE', *, *, #85346, .F. ) ;
#202879 = UNCERTAINTY_MEASURE_WITH_UNIT (LENGTH_MEASURE( 1.000000000000000082E-05 ), #211070, 'distance_accuracy_value', 'NONE');
#202880 = AXIS2_PLACEMENT_3D ( 'NONE', #168184, #68991, #265801 ) ;
#202881 = AXIS2_PLACEMENT_3D ( 'NONE', #208269, #156183, #332846 ) ;
#202882 = STYLED_ITEM ( 'NONE', ( #275159 ), #190484 ) ;
#202883 =( NAMED_UNIT ( * ) SI_UNIT ( $, .STERADIAN. ) SOLID_ANGLE_UNIT ( ) );
#202884 = MECHANICAL_DESIGN_GEOMETRIC_PRESENTATION_REPRESENTATION (  '', ( #176093 ), #331885 ) ;
#202886 = FACE_OUTER_BOUND ( 'NONE', #200329, .T. ) ;
#202885 = FILL_AREA_STYLE ('',( #150799 ) ) ;
#202888 = ORIENTED_EDGE ( 'NONE', *, *, #125852, .F. ) ;
#202887 = SURFACE_STYLE_FILL_AREA ( #228124 ) ;
#202889 = CARTESIAN_POINT ( 'NONE',  ( 645.2000000000000455, 5.052700015000001876, -238.7999999999999829 ) ) ;
#202890 = FILL_AREA_STYLE_COLOUR ( '', #88624 ) ;
#202891 = AXIS2_PLACEMENT_3D ( 'NONE', #178162, #287409, #8135 ) ;
#202892 = MECHANICAL_DESIGN_GEOMETRIC_PRESENTATION_REPRESENTATION (  '', ( #74093 ), #186807 ) ;
#202893 = DIRECTION ( 'NONE',  ( -0.000000000000000000, 1.000000000000000000, -0.000000000000000000 ) ) ;
#202894 = FACE_OUTER_BOUND ( 'NONE', #130802, .T. ) ;
#202895 = COLOUR_RGB ( '',0.2509803921568627416, 0.2509803921568627416, 0.2509803921568627416 ) ;
#202896 = CIRCLE ( 'NONE', #79620, 2.552699999999963332 ) ;
#202897 = CARTESIAN_POINT ( 'NONE',  ( 12.50604239660613182, -0.8607045419949388432, 2.199999999999979750 ) ) ;
#202898 = FILL_AREA_STYLE_COLOUR ( '', #154656 ) ;
#202899 = CARTESIAN_POINT ( 'NONE',  ( 340.3999999999999773, 6.000000000000000000, -416.5999999999999659 ) ) ;
#202900 = CIRCLE ( 'NONE', #41943, 2.552700000000074354 ) ;
#202901 = DIRECTION ( 'NONE',  ( 0.000000000000000000, 0.000000000000000000, 1.000000000000000000 ) ) ;
#202902 = LINE ( 'NONE', #154116, #203384 ) ;
#202903 = FILL_AREA_STYLE ('',( #155809 ) ) ;
#202904 = DIRECTION ( 'NONE',  ( -0.000000000000000000, 1.000000000000000000, -0.000000000000000000 ) ) ;
#202905 = CONICAL_SURFACE ( 'NONE', #9707, 3.499999984999946356, 0.7853981633974547183 ) ;
#202906 = FACE_OUTER_BOUND ( 'NONE', #37500, .T. ) ;
#202907 = STYLED_ITEM ( 'NONE', ( #22203 ), #249536 ) ;
#202909 = ORIENTED_EDGE ( 'NONE', *, *, #266684, .F. ) ;
#202908 = PRESENTATION_STYLE_ASSIGNMENT (( #2791 ) ) ;
#202910 = VERTEX_POINT ( 'NONE', #252501 ) ;
#202911 = ORIENTED_EDGE ( 'NONE', *, *, #327293, .F. ) ;
#202912 = CARTESIAN_POINT ( 'NONE',  ( 1216.450000000000045, 4.750000000000115463, -19.45000000000018758 ) ) ;
#202914 = ORIENTED_EDGE ( 'NONE', *, *, #237480, .F. ) ;
#202913 = LINE ( 'NONE', #251662, #210820 ) ;
#202915 = PRESENTATION_LAYER_ASSIGNMENT (  '', '', ( #90186 ) ) ;
#202916 = ORIENTED_EDGE ( 'NONE', *, *, #208628, .F. ) ;
#202917 = VECTOR ( 'NONE', #318795, 1000.000000000000000 ) ;
#202918 = VERTEX_POINT ( 'NONE', #123289 ) ;
#202919 = ORIENTED_EDGE ( 'NONE', *, *, #328473, .T. ) ;
#202920 = STYLED_ITEM ( 'NONE', ( #249489 ), #286173 ) ;
#202921 = EDGE_LOOP ( 'NONE', ( #161899, #313938, #165641, #299688 ) ) ;
#202922 = ORIENTED_EDGE ( 'NONE', *, *, #214979, .T. ) ;
#202923 = SURFACE_SIDE_STYLE ('',( #56584 ) ) ;
#202924 = PRESENTATION_LAYER_ASSIGNMENT (  '', '', ( #219207 ) ) ;
#202925 = ORIENTED_EDGE ( 'NONE', *, *, #154091, .T. ) ;
#202926 = CARTESIAN_POINT ( 'NONE',  ( 441.9999999999999432, 5.052700015000001876, -490.2472999999999388 ) ) ;
#202927 = PRESENTATION_STYLE_ASSIGNMENT (( #152497 ) ) ;
#202928 = EDGE_CURVE ( 'NONE', #273154, #55578, #151641, .T. ) ;
#202929 = EDGE_CURVE ( 'NONE', #9855, #47579, #133515, .T. ) ;
#202930 = PRESENTATION_LAYER_ASSIGNMENT (  '', '', ( #47516 ) ) ;
#202931 = SURFACE_STYLE_USAGE ( .BOTH. , #100482 ) ;
#202932 = CARTESIAN_POINT ( 'NONE',  ( 975.3999999999999773, -5.204170427930421283E-15, -187.9999999999999716 ) ) ;
#202933 = FILL_AREA_STYLE ('',( #24758 ) ) ;
#202935 = LINE ( 'NONE', #223198, #235865 ) ;
#202934 = MECHANICAL_DESIGN_GEOMETRIC_PRESENTATION_REPRESENTATION (  '', ( #310347 ), #4273 ) ;
#202937 = LINE ( 'NONE', #154154, #139572 ) ;
#202936 = SURFACE_STYLE_USAGE ( .BOTH. , #132303 ) ;
#202938 = AXIS2_PLACEMENT_3D ( 'NONE', #233256, #56696, #33132 ) ;
#202939 =( GEOMETRIC_REPRESENTATION_CONTEXT ( 3 ) GLOBAL_UNCERTAINTY_ASSIGNED_CONTEXT ( ( #106494 ) ) GLOBAL_UNIT_ASSIGNED_CONTEXT ( ( #255061, #134025, #234899 ) ) REPRESENTATION_CONTEXT ( 'NONE', 'WORKASPACE' ) );
#202940 =( LENGTH_UNIT ( ) NAMED_UNIT ( * ) SI_UNIT ( .MILLI., .METRE. ) );
#202941 = ORIENTED_EDGE ( 'NONE', *, *, #53832, .T. ) ;
#202942 = SURFACE_STYLE_FILL_AREA ( #127384 ) ;
#202943 =( GEOMETRIC_REPRESENTATION_CONTEXT ( 3 ) GLOBAL_UNCERTAINTY_ASSIGNED_CONTEXT ( ( #237793 ) ) GLOBAL_UNIT_ASSIGNED_CONTEXT ( ( #39022, #165152, #87862 ) ) REPRESENTATION_CONTEXT ( 'NONE', 'WORKASPACE' ) );
#202944 = CARTESIAN_POINT ( 'NONE',  ( 467.3999999999999773, 6.000000000000000000, -518.2000000000000455 ) ) ;
#202945 = CARTESIAN_POINT ( 'NONE',  ( 1077.000000000000000, 6.000000000000000000, -86.39999999999999147 ) ) ;
#202946 = STYLED_ITEM ( 'NONE', ( #51218 ), #186273 ) ;
#202947 = STYLED_ITEM ( 'NONE', ( #271238 ), #39618 ) ;
#202950 = CONICAL_SURFACE ( 'NONE', #289051, 3.499999985000057379, 0.7853981633974400633 ) ;
#202949 = CARTESIAN_POINT ( 'NONE',  ( 314.9999999999999432, 5.052700015000001876, -10.19999999999999929 ) ) ;
#202948 = CARTESIAN_POINT ( 'NONE',  ( 0.2499999999995283773, -15.68552086111074573, -744.0708388044780577 ) ) ;
#202951 = FACE_OUTER_BOUND ( 'NONE', #162590, .T. ) ;
#202952 = CARTESIAN_POINT ( 'NONE',  ( 1207.155629981017228, -13.86865220477206861, -731.9263131310509607 ) ) ;
#202953 = SURFACE_STYLE_FILL_AREA ( #100504 ) ;
#202954 = ADVANCED_FACE ( 'NONE', ( #279570 ), #277903, .F. ) ;
#202956 = ORIENTED_EDGE ( 'NONE', *, *, #115327, .F. ) ;
#202955 = FILL_AREA_STYLE ('',( #80246 ) ) ;
#202958 = VERTEX_POINT ( 'NONE', #330037 ) ;
#202957 = FILL_AREA_STYLE ('',( #51653 ) ) ;
#202959 = ORIENTED_EDGE ( 'NONE', *, *, #204662, .F. ) ;
#202960 = PRESENTATION_STYLE_ASSIGNMENT (( #329251 ) ) ;
#202962 = EDGE_LOOP ( 'NONE', ( #281822, #189207 ) ) ;
#202961 = VECTOR ( 'NONE', #230946, 1000.000000000000000 ) ;
#202963 = ORIENTED_EDGE ( 'NONE', *, *, #14652, .T. ) ;
#202964 = CARTESIAN_POINT ( 'NONE',  ( 543.6000000000000227, 6.000000000000000000, -723.9526999999999362 ) ) ;
#202965 = DIRECTION ( 'NONE',  ( 0.000000000000000000, 0.000000000000000000, 1.000000000000000000 ) ) ;
#202966 = ORIENTED_EDGE ( 'NONE', *, *, #103189, .F. ) ;
#202967 = CIRCLE ( 'NONE', #90245, 3.499999984999946356 ) ;
#202970 = EDGE_CURVE ( 'NONE', #218984, #308290, #27239, .T. ) ;
#202969 = FACE_OUTER_BOUND ( 'NONE', #129029, .T. ) ;
#202968 = CIRCLE ( 'NONE', #278702, 2.552699999999963332 ) ;
#202971 = VECTOR ( 'NONE', #92586, 1000.000000000000000 ) ;
#202972 = ORIENTED_EDGE ( 'NONE', *, *, #212227, .F. ) ;
#202973 = CIRCLE ( 'NONE', #42024, 3.499999984999946356 ) ;
#202974 = CARTESIAN_POINT ( 'NONE',  ( 314.9999999999999432, 6.000000000000000000, -721.3999999999999773 ) ) ;
#202977 = CIRCLE ( 'NONE', #111944, 2.552699999999963332 ) ;
#202976 = DIRECTION ( 'NONE',  ( 0.000000000000000000, 0.7071067811865533459, 0.7071067811865416886 ) ) ;
#202975 =( NAMED_UNIT ( * ) PLANE_ANGLE_UNIT ( ) SI_UNIT ( $, .RADIAN. ) );
#202978 = AXIS2_PLACEMENT_3D ( 'NONE', #24914, #127540, #100659 ) ;
#202979 = DIRECTION ( 'NONE',  ( 1.690833717219717204E-16, -2.097156322803115379E-16, 1.000000000000000000 ) ) ;
#202980 = STYLED_ITEM ( 'NONE', ( #244145 ), #78634 ) ;
#202981 = VECTOR ( 'NONE', #65800, 1000.000000000000000 ) ;
#202982 = CARTESIAN_POINT ( 'NONE',  ( 1178.599999999999909, -5.204170427930421283E-15, -187.9999999999999716 ) ) ;
#202983 = FILL_AREA_STYLE ('',( #152553 ) ) ;
#202984 = ORIENTED_EDGE ( 'NONE', *, *, #208387, .T. ) ;
#202986 =( NAMED_UNIT ( * ) SI_UNIT ( $, .STERADIAN. ) SOLID_ANGLE_UNIT ( ) );
#202985 = FILL_AREA_STYLE_COLOUR ( '', #134665 ) ;
#202987 = DIRECTION ( 'NONE',  ( 0.000000000000000000, 0.000000000000000000, 1.000000000000000000 ) ) ;
#202988 = CIRCLE ( 'NONE', #305196, 2.552699999999963332 ) ;
#202989 = SURFACE_SIDE_STYLE ('',( #330915 ) ) ;
#202990 = ORIENTED_EDGE ( 'NONE', *, *, #291745, .T. ) ;
#202991 = VECTOR ( 'NONE', #64988, 1000.000000000000000 ) ;
#202992 = ORIENTED_EDGE ( 'NONE', *, *, #20821, .F. ) ;
#202993 =( NAMED_UNIT ( * ) PLANE_ANGLE_UNIT ( ) SI_UNIT ( $, .RADIAN. ) );
#202994 = COLOUR_RGB ( '',0.2509803921568627416, 0.2509803921568627416, 0.2509803921568627416 ) ;
#202995 = SURFACE_SIDE_STYLE ('',( #325963 ) ) ;
#202996 = DIRECTION ( 'NONE',  ( -8.801657168943596269E-48, 1.577021341797099039E-16, 1.000000000000000000 ) ) ;
#202997 = PRESENTATION_STYLE_ASSIGNMENT (( #100551 ) ) ;
#202998 = CIRCLE ( 'NONE', #101127, 2.552700000000018843 ) ;
#203000 =( NAMED_UNIT ( * ) SI_UNIT ( $, .STERADIAN. ) SOLID_ANGLE_UNIT ( ) );
#202999 = CARTESIAN_POINT ( 'NONE',  ( 441.9999999999999432, 6.000000000000000000, -492.7999999999999545 ) ) ;
#203001 = CARTESIAN_POINT ( 'NONE',  ( 1213.950000000000045, -1.717546265612379663, -751.6764434155298886 ) ) ;
#203002 = MECHANICAL_DESIGN_GEOMETRIC_PRESENTATION_REPRESENTATION (  '', ( #117261 ), #143961 ) ;
#203003 = LINE ( 'NONE', #76999, #148827 ) ;
#203004 = CARTESIAN_POINT ( 'NONE',  ( 1000.799999999999955, 6.000000000000000000, -492.7999999999999545 ) ) ;
#203005 = DIRECTION ( 'NONE',  ( -1.000000000000000000, 0.000000000000000000, 1.480297366166876291E-16 ) ) ;
#203006 = EDGE_CURVE ( 'NONE', #295511, #143274, #122854, .T. ) ;
#203007 = STYLED_ITEM ( 'NONE', ( #55659 ), #84820 ) ;
#203008 = VERTEX_POINT ( 'NONE', #131444 ) ;
#203009 = AXIS2_PLACEMENT_3D ( 'NONE', #228963, #203759, #279572 ) ;
#203010 =( NAMED_UNIT ( * ) SI_UNIT ( $, .STERADIAN. ) SOLID_ANGLE_UNIT ( ) );
#203012 = CIRCLE ( 'NONE', #95577, 2.552699999999963332 ) ;
#203011 = PRESENTATION_LAYER_ASSIGNMENT (  '', '', ( #154549 ) ) ;
#203013 = SURFACE_STYLE_FILL_AREA ( #330945 ) ;
#203014 = VECTOR ( 'NONE', #41041, 1000.000000000000000 ) ;
#203015 = ORIENTED_EDGE ( 'NONE', *, *, #277440, .F. ) ;
#203016 = CARTESIAN_POINT ( 'NONE',  ( 1201.999351417048501, -15.50000000000006928, -758.9499999999998181 ) ) ;
#203017 = FACE_BOUND ( 'NONE', #49088, .T. ) ;
#203018 = MECHANICAL_DESIGN_GEOMETRIC_PRESENTATION_REPRESENTATION (  '', ( #20460 ), #294338 ) ;
#203019 = CARTESIAN_POINT ( 'NONE',  ( 13.04817100367705507, -18.25000000000034817, -18.35147186257612972 ) ) ;
#203020 = CARTESIAN_POINT ( 'NONE',  ( 289.5999999999999659, 6.000000000000000000, -61.00000000000000000 ) ) ;
#203022 =( NAMED_UNIT ( * ) SI_UNIT ( $, .STERADIAN. ) SOLID_ANGLE_UNIT ( ) );
#203021 = VECTOR ( 'NONE', #218758, 1000.000000000000000 ) ;
#203023 = EDGE_CURVE ( 'NONE', #171626, #143648, #165670, .T. ) ;
#203024 = CARTESIAN_POINT ( 'NONE',  ( 746.7999999999999545, 6.000000000000000000, -264.1999999999999886 ) ) ;
#203027 = ADVANCED_FACE ( 'NONE', ( #315982 ), #85351, .F. ) ;
#203026 = SURFACE_SIDE_STYLE ('',( #228272 ) ) ;
#203025 = SURFACE_SIDE_STYLE ('',( #100584 ) ) ;
#203028 = PLANE ( 'NONE',  #145139 ) ;
#203029 = DIRECTION ( 'NONE',  ( 0.000000000000000000, 0.000000000000000000, 1.000000000000000000 ) ) ;
#203030 = VECTOR ( 'NONE', #255129, 1000.000000000000000 ) ;
#203032 = FILL_AREA_STYLE_COLOUR ( '', #200226 ) ;
#203031 = DIRECTION ( 'NONE',  ( -0.000000000000000000, 1.000000000000000000, -0.000000000000000000 ) ) ;
#203034 = AXIS2_PLACEMENT_3D ( 'NONE', #259267, #255913, #128299 ) ;
#203033 =( NAMED_UNIT ( * ) PLANE_ANGLE_UNIT ( ) SI_UNIT ( $, .RADIAN. ) );
#203035 = VERTEX_POINT ( 'NONE', #52399 ) ;
#203036 = STYLED_ITEM ( 'NONE', ( #236505 ), #265941 ) ;
#203037 = ORIENTED_EDGE ( 'NONE', *, *, #66242, .F. ) ;
#203038 = SURFACE_STYLE_USAGE ( .BOTH. , #19892 ) ;
#203039 = ORIENTED_EDGE ( 'NONE', *, *, #244806, .T. ) ;
#203040 =( LENGTH_UNIT ( ) NAMED_UNIT ( * ) SI_UNIT ( .MILLI., .METRE. ) );
#203041 = DIRECTION ( 'NONE',  ( 0.000000000000000000, 0.000000000000000000, 1.000000000000000000 ) ) ;
#203042 =( NAMED_UNIT ( * ) PLANE_ANGLE_UNIT ( ) SI_UNIT ( $, .RADIAN. ) );
#203043 = EDGE_CURVE ( 'NONE', #120380, #265044, #332310, .T. ) ;
#203044 = DIRECTION ( 'NONE',  ( -0.000000000000000000, 1.000000000000000000, -0.000000000000000000 ) ) ;
#203045 = VERTEX_POINT ( 'NONE', #60320 ) ;
#203046 =( LENGTH_UNIT ( ) NAMED_UNIT ( * ) SI_UNIT ( .MILLI., .METRE. ) );
#203047 = ORIENTED_EDGE ( 'NONE', *, *, #261348, .F. ) ;
#203048 =( LENGTH_UNIT ( ) NAMED_UNIT ( * ) SI_UNIT ( .MILLI., .METRE. ) );
#203050 = ORIENTED_EDGE ( 'NONE', *, *, #193625, .T. ) ;
#203049 = DIRECTION ( 'NONE',  ( -1.000000000000000000, 0.000000000000000000, 0.000000000000000000 ) ) ;
#203051 = MECHANICAL_DESIGN_GEOMETRIC_PRESENTATION_REPRESENTATION (  '', ( #245919 ), #251253 ) ;
#203052 = SURFACE_STYLE_USAGE ( .BOTH. , #273849 ) ;
#203053 = DIRECTION ( 'NONE',  ( 0.000000000000000000, 0.000000000000000000, 1.000000000000000000 ) ) ;
#203054 = AXIS2_PLACEMENT_3D ( 'NONE', #59476, #168641, #271226 ) ;
#203055 = ORIENTED_EDGE ( 'NONE', *, *, #205545, .F. ) ;
#203057 = VECTOR ( 'NONE', #36855, 1000.000000000000000 ) ;
#203056 = DIRECTION ( 'NONE',  ( -0.000000000000000000, 1.000000000000000000, -0.000000000000000000 ) ) ;
#203058 =( GEOMETRIC_REPRESENTATION_CONTEXT ( 3 ) GLOBAL_UNCERTAINTY_ASSIGNED_CONTEXT ( ( #111973 ) ) GLOBAL_UNIT_ASSIGNED_CONTEXT ( ( #202745, #48173, #256464 ) ) REPRESENTATION_CONTEXT ( 'NONE', 'WORKASPACE' ) );
#203059 = VERTEX_POINT ( 'NONE', #240072 ) ;
#203060 = DIRECTION ( 'NONE',  ( -0.000000000000000000, 1.000000000000000000, -0.000000000000000000 ) ) ;
#203061 =( GEOMETRIC_REPRESENTATION_CONTEXT ( 3 ) GLOBAL_UNCERTAINTY_ASSIGNED_CONTEXT ( ( #134532 ) ) GLOBAL_UNIT_ASSIGNED_CONTEXT ( ( #66247, #245970, #143543 ) ) REPRESENTATION_CONTEXT ( 'NONE', 'WORKASPACE' ) );
#203062 = COLOUR_RGB ( '',0.2509803921568627416, 0.2509803921568627416, 0.2509803921568627416 ) ;
#203063 = FILL_AREA_STYLE_COLOUR ( '', #94508 ) ;
#203064 = ORIENTED_EDGE ( 'NONE', *, *, #28734, .F. ) ;
#203065 = ORIENTED_EDGE ( 'NONE', *, *, #285673, .T. ) ;
#203066 =( NAMED_UNIT ( * ) PLANE_ANGLE_UNIT ( ) SI_UNIT ( $, .RADIAN. ) );
#203067 = CONICAL_SURFACE ( 'NONE', #63704, 3.499999984999946356, 0.7853981633974400633 ) ;
#203068 = SURFACE_STYLE_USAGE ( .BOTH. , #201437 ) ;
#203070 = EDGE_CURVE ( 'NONE', #1849, #68791, #139024, .T. ) ;
#203069 = FACE_OUTER_BOUND ( 'NONE', #123299, .T. ) ;
#203072 = EDGE_LOOP ( 'NONE', ( #150085, #41647 ) ) ;
#203071 = FACE_OUTER_BOUND ( 'NONE', #207757, .T. ) ;
#203073 = SURFACE_STYLE_FILL_AREA ( #100644 ) ;
#203074 = CYLINDRICAL_SURFACE ( 'NONE', #200368, 2.552699999999963332 ) ;
#203075 = FILL_AREA_STYLE_COLOUR ( '', #17743 ) ;
#203077 = EDGE_LOOP ( 'NONE', ( #249534, #126908, #209253, #58568 ) ) ;
#203076 = CARTESIAN_POINT ( 'NONE',  ( 746.7999999999999545, 6.000000000000000000, -337.8473000000000184 ) ) ;
#203078 = PRESENTATION_STYLE_ASSIGNMENT (( #55093 ) ) ;
#203079 = DIRECTION ( 'NONE',  ( 0.000000000000000000, 0.000000000000000000, 1.000000000000000000 ) ) ;
#203080 = CARTESIAN_POINT ( 'NONE',  ( 975.3999999999999773, -5.204170427930421283E-15, -139.7526999999999475 ) ) ;
#203081 = FACE_OUTER_BOUND ( 'NONE', #170185, .T. ) ;
#203082 = VECTOR ( 'NONE', #291025, 1000.000000000000000 ) ;
#203083 = ORIENTED_EDGE ( 'NONE', *, *, #63187, .F. ) ;
#203084 = DIRECTION ( 'NONE',  ( -0.000000000000000000, 1.000000000000000000, -0.000000000000000000 ) ) ;
#203085 = VERTEX_POINT ( 'NONE', #36726 ) ;
#203086 = SURFACE_STYLE_FILL_AREA ( #100662 ) ;
#203087 = EDGE_LOOP ( 'NONE', ( #38073, #192378, #195573, #241356 ) ) ;
#203088 = VERTEX_POINT ( 'NONE', #257492 ) ;
#203089 = DIRECTION ( 'NONE',  ( 0.000000000000000000, 0.000000000000000000, 1.000000000000000000 ) ) ;
#203090 = EDGE_CURVE ( 'NONE', #327089, #314131, #251743, .T. ) ;
#203091 = FACE_OUTER_BOUND ( 'NONE', #244722, .T. ) ;
#203092 = PRESENTATION_LAYER_ASSIGNMENT (  '', '', ( #170259 ) ) ;
#203093 = MECHANICAL_DESIGN_GEOMETRIC_PRESENTATION_REPRESENTATION (  '', ( #251544 ), #229994 ) ;
#203094 = EDGE_LOOP ( 'NONE', ( #194948, #330460 ) ) ;
#203095 = UNCERTAINTY_MEASURE_WITH_UNIT (LENGTH_MEASURE( 1.000000000000000082E-05 ), #256651, 'distance_accuracy_value', 'NONE');
#203096 = PRESENTATION_STYLE_ASSIGNMENT (( #253509 ) ) ;
#203097 =( GEOMETRIC_REPRESENTATION_CONTEXT ( 3 ) GLOBAL_UNCERTAINTY_ASSIGNED_CONTEXT ( ( #108536 ) ) GLOBAL_UNIT_ASSIGNED_CONTEXT ( ( #281715, #209229, #210861 ) ) REPRESENTATION_CONTEXT ( 'NONE', 'WORKASPACE' ) );
#203098 = EDGE_CURVE ( 'NONE', #238202, #182943, #235703, .T. ) ;
#203099 = CIRCLE ( 'NONE', #332126, 2.552699999999963332 ) ;
#203100 = CARTESIAN_POINT ( 'NONE',  ( 10.19999999999999929, -5.204170427930421283E-15, -363.2472999999999956 ) ) ;
#203101 = PRESENTATION_STYLE_ASSIGNMENT (( #100677 ) ) ;
#203102 = CARTESIAN_POINT ( 'NONE',  ( 314.9999999999999432, 5.052700015000001876, -213.3999999999999773 ) ) ;
#203103 = FILL_AREA_STYLE_COLOUR ( '', #205857 ) ;
#203105 = AXIS2_PLACEMENT_3D ( 'NONE', #293515, #9387, #108753 ) ;
#203104 = CARTESIAN_POINT ( 'NONE',  ( 1153.200000000000045, 6.000000000000000000, -108.3000000149999380 ) ) ;
#203106 = STYLED_ITEM ( 'NONE', ( #278473 ), #56950 ) ;
#203107 = DIRECTION ( 'NONE',  ( -0.000000000000000000, 1.000000000000000000, -0.000000000000000000 ) ) ;
#203108 = PRESENTATION_LAYER_ASSIGNMENT (  '', '', ( #79617 ) ) ;
#203109 = SURFACE_STYLE_FILL_AREA ( #201479 ) ;
#203110 = ORIENTED_EDGE ( 'NONE', *, *, #305854, .T. ) ;
#203111 = AXIS2_PLACEMENT_3D ( 'NONE', #190020, #60634, #37046 ) ;
#203112 = EDGE_CURVE ( 'NONE', #313777, #103460, #133745, .T. ) ;
#203113 = PRESENTATION_LAYER_ASSIGNMENT (  '', '', ( #79621 ) ) ;
#203114 = DIRECTION ( 'NONE',  ( -0.000000000000000000, 1.000000000000000000, -0.000000000000000000 ) ) ;
#203115 = CIRCLE ( 'NONE', #273055, 3.499999985000057379 ) ;
#203116 = MECHANICAL_DESIGN_GEOMETRIC_PRESENTATION_REPRESENTATION (  '', ( #305115 ), #235305 ) ;
#203117 = ORIENTED_EDGE ( 'NONE', *, *, #100217, .F. ) ;
#203119 = VERTEX_POINT ( 'NONE', #207034 ) ;
#203118 = STYLED_ITEM ( 'NONE', ( #204216 ), #67391 ) ;
#203120 = EDGE_LOOP ( 'NONE', ( #24079, #256037 ) ) ;
#203121 = EDGE_CURVE ( 'NONE', #203489, #186976, #321816, .T. ) ;
#203123 = ORIENTED_EDGE ( 'NONE', *, *, #5650, .T. ) ;
#203122 = COLOUR_RGB ( '',0.2509803921568627416, 0.2509803921568627416, 0.2509803921568627416 ) ;
#203124 = CARTESIAN_POINT ( 'NONE',  ( 1204.000000000000000, 6.000000000000000000, -184.5000000149999266 ) ) ;
#203125 = CARTESIAN_POINT ( 'NONE',  ( 1194.700000000000045, -11.90000000000002167, -738.0000000000000000 ) ) ;
#203127 = ORIENTED_EDGE ( 'NONE', *, *, #3597, .T. ) ;
#203126 = CARTESIAN_POINT ( 'NONE',  ( 696.0000000000000000, 6.000000000000000000, -10.19999999999999929 ) ) ;
#203128 = EDGE_CURVE ( 'NONE', #115002, #301810, #278797, .T. ) ;
#203129 =( NAMED_UNIT ( * ) SI_UNIT ( $, .STERADIAN. ) SOLID_ANGLE_UNIT ( ) );
#203130 = PRESENTATION_STYLE_ASSIGNMENT (( #230035 ) ) ;
#203131 = DIRECTION ( 'NONE',  ( 8.659560562354861368E-17, 0.7071067811865533459, -0.7071067811865416886 ) ) ;
#203133 = DIRECTION ( 'NONE',  ( -0.000000000000000000, 1.000000000000000000, -0.000000000000000000 ) ) ;
#203132 =( NAMED_UNIT ( * ) PLANE_ANGLE_UNIT ( ) SI_UNIT ( $, .RADIAN. ) );
#203134 = CIRCLE ( 'NONE', #160254, 2.552700000000018843 ) ;
#203135 = EDGE_CURVE ( 'NONE', #113779, #327348, #47896, .T. ) ;
#203136 = FACE_OUTER_BOUND ( 'NONE', #311887, .T. ) ;
#203137 = ORIENTED_EDGE ( 'NONE', *, *, #209507, .T. ) ;
#203138 = CARTESIAN_POINT ( 'NONE',  ( 1000.799999999999955, -5.204170427930421283E-15, -744.2472999999998819 ) ) ;
#203139 = CIRCLE ( 'NONE', #316134, 3.499999984999946356 ) ;
#203140 = EDGE_LOOP ( 'NONE', ( #1463, #102325 ) ) ;
#203141 = VERTEX_POINT ( 'NONE', #153291 ) ;
#203142 = UNCERTAINTY_MEASURE_WITH_UNIT (LENGTH_MEASURE( 1.000000000000000082E-05 ), #231229, 'distance_accuracy_value', 'NONE');
#203143 = EDGE_CURVE ( 'NONE', #41649, #203201, #255794, .T. ) ;
#203145 = DIRECTION ( 'NONE',  ( -1.000000000000000000, -1.249000902703301108E-16, 6.071048121988748227E-17 ) ) ;
#203144 = STYLED_ITEM ( 'NONE', ( #96458 ), #273142 ) ;
#203146 = COLOUR_RGB ( '',0.2509803921568627416, 0.2509803921568627416, 0.2509803921568627416 ) ;
#203147 = ORIENTED_EDGE ( 'NONE', *, *, #300094, .T. ) ;
#203148 = DIRECTION ( 'NONE',  ( -0.000000000000000000, 1.000000000000000000, -0.000000000000000000 ) ) ;
#203149 = FILL_AREA_STYLE ('',( #127600 ) ) ;
#203150 = SURFACE_STYLE_FILL_AREA ( #236677 ) ;
#203152 = EDGE_CURVE ( 'NONE', #282387, #185793, #176777, .T. ) ;
#203151 = PRESENTATION_LAYER_ASSIGNMENT (  '', '', ( #240055 ) ) ;
#203153 = ORIENTED_EDGE ( 'NONE', *, *, #159921, .F. ) ;
#203154 = MECHANICAL_DESIGN_GEOMETRIC_PRESENTATION_REPRESENTATION (  '', ( #289258 ), #165534 ) ;
#203155 = PRESENTATION_LAYER_ASSIGNMENT (  '', '', ( #101297 ) ) ;
#203156 = FACE_OUTER_BOUND ( 'NONE', #278921, .T. ) ;
#203157 = CARTESIAN_POINT ( 'NONE',  ( 823.0000000000000000, 6.000000000000000000, -464.8473000000000184 ) ) ;
#203158 =( LENGTH_UNIT ( ) NAMED_UNIT ( * ) SI_UNIT ( .MILLI., .METRE. ) );
#203159 = SURFACE_STYLE_FILL_AREA ( #21727 ) ;
#203160 = DIRECTION ( 'NONE',  ( 0.000000000000000000, 0.7071067811865533459, 0.7071067811865416886 ) ) ;
#203161 = SURFACE_STYLE_USAGE ( .BOTH. , #132547 ) ;
#203162 = CARTESIAN_POINT ( 'NONE',  ( 35.60000000000000142, -5.204170427930421283E-15, -88.95269999999996458 ) ) ;
#203163 = CARTESIAN_POINT ( 'NONE',  ( 10.19999999999999929, 6.000000000000000000, -569.0000000000000000 ) ) ;
#203165 = CARTESIAN_POINT ( 'NONE',  ( 12.44964286625272010, -15.56999999999997186, -737.5499999999997272 ) ) ;
#203164 = MECHANICAL_DESIGN_GEOMETRIC_PRESENTATION_REPRESENTATION (  '', ( #160283 ), #90482 ) ;
#203166 = VECTOR ( 'NONE', #261251, 1000.000000000000000 ) ;
#203167 = FILL_AREA_STYLE_COLOUR ( '', #301371 ) ;
#203168 =( GEOMETRIC_REPRESENTATION_CONTEXT ( 3 ) GLOBAL_UNCERTAINTY_ASSIGNED_CONTEXT ( ( #47835 ) ) GLOBAL_UNIT_ASSIGNED_CONTEXT ( ( #223850, #72593, #296321 ) ) REPRESENTATION_CONTEXT ( 'NONE', 'WORKASPACE' ) );
#203169 = AXIS2_PLACEMENT_3D ( 'NONE', #198372, #23530, #230246 ) ;
#203170 =( GEOMETRIC_REPRESENTATION_CONTEXT ( 3 ) GLOBAL_UNCERTAINTY_ASSIGNED_CONTEXT ( ( #166886 ) ) GLOBAL_UNIT_ASSIGNED_CONTEXT ( ( #328864, #46363, #311893 ) ) REPRESENTATION_CONTEXT ( 'NONE', 'WORKASPACE' ) );
#203171 = DIRECTION ( 'NONE',  ( -0.000000000000000000, 1.000000000000000000, -0.000000000000000000 ) ) ;
#203173 = FILL_AREA_STYLE_COLOUR ( '', #184384 ) ;
#203172 = FILL_AREA_STYLE_COLOUR ( '', #303535 ) ;
#203174 = ORIENTED_EDGE ( 'NONE', *, *, #246424, .T. ) ;
#203175 = DIRECTION ( 'NONE',  ( 0.000000000000000000, 0.000000000000000000, 1.000000000000000000 ) ) ;
#203176 = CARTESIAN_POINT ( 'NONE',  ( 1051.599999999999909, 5.052700015000001876, -342.9527000000000498 ) ) ;
#203178 = CARTESIAN_POINT ( 'NONE',  ( 1153.200000000000045, 5.052700015000001876, -337.8472999999999047 ) ) ;
#203177 =( NAMED_UNIT ( * ) PLANE_ANGLE_UNIT ( ) SI_UNIT ( $, .RADIAN. ) );
#203179 = EDGE_CURVE ( 'NONE', #290157, #304198, #31760, .T. ) ;
#203180 = EDGE_LOOP ( 'NONE', ( #163834, #300853, #228113, #273895 ) ) ;
#203181 = DIRECTION ( 'NONE',  ( 0.000000000000000000, 0.000000000000000000, 1.000000000000000000 ) ) ;
#203182 = ORIENTED_EDGE ( 'NONE', *, *, #231308, .T. ) ;
#203183 = SURFACE_SIDE_STYLE ('',( #25012 ) ) ;
#203184 = DIRECTION ( 'NONE',  ( -0.000000000000000000, 1.000000000000000000, -0.000000000000000000 ) ) ;
#203185 =( NAMED_UNIT ( * ) PLANE_ANGLE_UNIT ( ) SI_UNIT ( $, .RADIAN. ) );
#203186 = ORIENTED_EDGE ( 'NONE', *, *, #77051, .T. ) ;
#203187 = MECHANICAL_DESIGN_GEOMETRIC_PRESENTATION_REPRESENTATION (  '', ( #138661 ), #63567 ) ;
#203189 = VERTEX_POINT ( 'NONE', #43392 ) ;
#203188 = DIRECTION ( 'NONE',  ( 8.659560562354989558E-17, 0.7071067811865430208, -0.7071067811865521247 ) ) ;
#203190 = CARTESIAN_POINT ( 'NONE',  ( 518.2000000000000455, -5.204170427930421283E-15, -721.3999999999999773 ) ) ;
#203191 = FACE_BOUND ( 'NONE', #50626, .T. ) ;
#203192 = VECTOR ( 'NONE', #184572, 1000.000000000000000 ) ;
#203193 = ORIENTED_EDGE ( 'NONE', *, *, #105167, .F. ) ;
#203194 = CARTESIAN_POINT ( 'NONE',  ( 1194.700000000000045, -14.10000000000011156, -743.5000000000000000 ) ) ;
#203195 = CIRCLE ( 'NONE', #31425, 2.552699999999963332 ) ;
#203197 = VERTEX_POINT ( 'NONE', #293992 ) ;
#203196 = MECHANICAL_DESIGN_GEOMETRIC_PRESENTATION_REPRESENTATION (  '', ( #224828 ), #160552 ) ;
#203198 = CARTESIAN_POINT ( 'NONE',  ( 365.7999999999999545, 6.000000000000000000, -744.2472999999999956 ) ) ;
#203199 = FILL_AREA_STYLE ('',( #100765 ) ) ;
#203201 = VERTEX_POINT ( 'NONE', #325903 ) ;
#203200 = AXIS2_PLACEMENT_3D ( 'NONE', #141727, #138372, #291457 ) ;
#203202 = SURFACE_STYLE_USAGE ( .BOTH. , #302641 ) ;
#203204 = PRESENTATION_STYLE_ASSIGNMENT (( #95781 ) ) ;
#203203 = SURFACE_STYLE_USAGE ( .BOTH. , #253612 ) ;
#203205 = STYLED_ITEM ( 'NONE', ( #103939 ), #122983 ) ;
#203206 = STYLED_ITEM ( 'NONE', ( #96358 ), #78643 ) ;
#203207 = DIRECTION ( 'NONE',  ( -0.000000000000000000, 1.000000000000000000, -0.000000000000000000 ) ) ;
#203208 =( NAMED_UNIT ( * ) SI_UNIT ( $, .STERADIAN. ) SOLID_ANGLE_UNIT ( ) );
#203210 = EDGE_LOOP ( 'NONE', ( #135114, #185222, #128355, #118208, #51939, #177851, #178286, #185510, #234356, #238491, #233856, #79377, #109693, #74647, #245008, #88996, #154170, #307015, #236027, #138273, #319962, #546, #231650, #221429, #177821, #269500, #68471, #96563, #329720, #321336, #247265, #196539, #302086, #115633, #38007, #24527, #62645, #243831, #105191, #288168, #273703, #20004, #55882, #270601, #324460, #9062, #132163, #65702, #297302, #314344, #76374, #157909, #35502, #54594, #282700, #21770, #165000, #272359, #52416, #256440, #158972, #174589, #290942, #492, #172817, #230718, #197215, #181997, #230424, #189600, #310224, #325584, #45223, #243475, #96903, #271023, #253060, #46388, #205641, #290147, #25527, #80833, #216482, #325415, #160194, #85279, #99128, #9352, #77494, #202676, #301907, #330468, #175660, #69361, #302340, #101575, #55672, #224231, #52255, #192058, #297460, #162732, #272733 ) ) ;
#203209 = AXIS2_PLACEMENT_3D ( 'NONE', #323278, #92878, #222219 ) ;
#203211 = DIRECTION ( 'NONE',  ( 0.000000000000000000, 0.000000000000000000, 1.000000000000000000 ) ) ;
#203212 =( GEOMETRIC_REPRESENTATION_CONTEXT ( 3 ) GLOBAL_UNCERTAINTY_ASSIGNED_CONTEXT ( ( #293518 ) ) GLOBAL_UNIT_ASSIGNED_CONTEXT ( ( #8315, #285933, #106007 ) ) REPRESENTATION_CONTEXT ( 'NONE', 'WORKASPACE' ) );
#203213 = EDGE_CURVE ( 'NONE', #323835, #225066, #42346, .T. ) ;
#203214 = ORIENTED_EDGE ( 'NONE', *, *, #65971, .F. ) ;
#203216 = UNCERTAINTY_MEASURE_WITH_UNIT (LENGTH_MEASURE( 1.000000000000000082E-05 ), #224203, 'distance_accuracy_value', 'NONE');
#203215 =( GEOMETRIC_REPRESENTATION_CONTEXT ( 3 ) GLOBAL_UNCERTAINTY_ASSIGNED_CONTEXT ( ( #131338 ) ) GLOBAL_UNIT_ASSIGNED_CONTEXT ( ( #250035, #246698, #322637 ) ) REPRESENTATION_CONTEXT ( 'NONE', 'WORKASPACE' ) );
#203217 = EDGE_CURVE ( 'NONE', #269587, #203784, #197966, .T. ) ;
#203218 = FACE_OUTER_BOUND ( 'NONE', #77087, .T. ) ;
#203219 = EDGE_CURVE ( 'NONE', #260617, #277360, #298979, .T. ) ;
#203220 = DIRECTION ( 'NONE',  ( 0.000000000000000000, 0.000000000000000000, 1.000000000000000000 ) ) ;
#203221 = UNCERTAINTY_MEASURE_WITH_UNIT (LENGTH_MEASURE( 1.000000000000000082E-05 ), #234245, 'distance_accuracy_value', 'NONE');
#203222 = DIRECTION ( 'NONE',  ( 0.000000000000000000, 0.000000000000000000, 1.000000000000000000 ) ) ;
#203223 = PRESENTATION_LAYER_ASSIGNMENT (  '', '', ( #160332 ) ) ;
#203224 = EDGE_CURVE ( 'NONE', #262909, #308681, #181992, .T. ) ;
#203225 =( NAMED_UNIT ( * ) PLANE_ANGLE_UNIT ( ) SI_UNIT ( $, .RADIAN. ) );
#203226 = FILL_AREA_STYLE ('',( #174749 ) ) ;
#203227 = DIRECTION ( 'NONE',  ( 0.000000000000000000, 0.000000000000000000, 1.000000000000000000 ) ) ;
#203228 = VECTOR ( 'NONE', #231952, 1000.000000000000000 ) ;
#203229 = CARTESIAN_POINT ( 'NONE',  ( 12.97751303149108359, 0.5950081799290796170, 2.199999999999979750 ) ) ;
#203230 = CARTESIAN_POINT ( 'NONE',  ( 86.39999999999999147, 6.000000000000000000, -159.1000000149999778 ) ) ;
#203232 = EDGE_CURVE ( 'NONE', #279655, #76542, #11476, .T. ) ;
#203231 = SURFACE_STYLE_USAGE ( .BOTH. , #304329 ) ;
#203234 = CIRCLE ( 'NONE', #284034, 3.499999985000057379 ) ;
#203233 = MECHANICAL_DESIGN_GEOMETRIC_PRESENTATION_REPRESENTATION (  '', ( #310661 ), #63616 ) ;
#203235 = ADVANCED_FACE ( 'NONE', ( #248317 ), #319295, .F. ) ;
#203236 = MECHANICAL_DESIGN_GEOMETRIC_PRESENTATION_REPRESENTATION (  '', ( #128235 ), #176463 ) ;
#203237 = EDGE_CURVE ( 'NONE', #112678, #107164, #41728, .T. ) ;
#203238 = DIRECTION ( 'NONE',  ( 1.000000000000000000, 0.000000000000000000, 0.000000000000000000 ) ) ;
#203239 = DIRECTION ( 'NONE',  ( -0.000000000000000000, 1.000000000000000000, -0.000000000000000000 ) ) ;
#203240 = ADVANCED_FACE ( 'NONE', ( #119167 ), #240896, .F. ) ;
#203241 = DIRECTION ( 'NONE',  ( 0.000000000000000000, 0.000000000000000000, 1.000000000000000000 ) ) ;
#203242 = CARTESIAN_POINT ( 'NONE',  ( 1000.799999999999955, 6.000000000000000000, -314.9999999999999432 ) ) ;
#203243 = ORIENTED_EDGE ( 'NONE', *, *, #84209, .F. ) ;
#203244 =( NAMED_UNIT ( * ) SI_UNIT ( $, .STERADIAN. ) SOLID_ANGLE_UNIT ( ) );
#203245 = ORIENTED_EDGE ( 'NONE', *, *, #26413, .F. ) ;
#203246 =( NAMED_UNIT ( * ) PLANE_ANGLE_UNIT ( ) SI_UNIT ( $, .RADIAN. ) );
#203247 = SURFACE_SIDE_STYLE ('',( #100807 ) ) ;
#203249 = ORIENTED_EDGE ( 'NONE', *, *, #172357, .T. ) ;
#203248 = VECTOR ( 'NONE', #112410, 1000.000000000000000 ) ;
#203250 = DIRECTION ( 'NONE',  ( 0.000000000000000000, 0.7071067811865533459, 0.7071067811865416886 ) ) ;
#203251 = COLOUR_RGB ( '',0.2509803921568627416, 0.2509803921568627416, 0.2509803921568627416 ) ;
#203252 = ORIENTED_EDGE ( 'NONE', *, *, #131354, .F. ) ;
#203253 = COLOUR_RGB ( '',0.2509803921568627416, 0.2509803921568627416, 0.2509803921568627416 ) ;
#203255 = MECHANICAL_DESIGN_GEOMETRIC_PRESENTATION_REPRESENTATION (  '', ( #26194 ), #58377 ) ;
#203254 = COLOUR_RGB ( '',0.2509803921568627416, 0.2509803921568627416, 0.2509803921568627416 ) ;
#203257 = ORIENTED_EDGE ( 'NONE', *, *, #88463, .T. ) ;
#203256 = DIRECTION ( 'NONE',  ( -0.000000000000000000, 1.000000000000000000, -0.000000000000000000 ) ) ;
#203259 = FILL_AREA_STYLE_COLOUR ( '', #20790 ) ;
#203258 =( GEOMETRIC_REPRESENTATION_CONTEXT ( 3 ) GLOBAL_UNCERTAINTY_ASSIGNED_CONTEXT ( ( #220960 ) ) GLOBAL_UNIT_ASSIGNED_CONTEXT ( ( #301680, #202291, #123480 ) ) REPRESENTATION_CONTEXT ( 'NONE', 'WORKASPACE' ) );
#203260 = ORIENTED_EDGE ( 'NONE', *, *, #39105, .F. ) ;
#203261 = ORIENTED_EDGE ( 'NONE', *, *, #29399, .T. ) ;
#203262 = EDGE_CURVE ( 'NONE', #68882, #142408, #128301, .T. ) ;
#203263 = CARTESIAN_POINT ( 'NONE',  ( 391.1999999999999886, -5.204170427930421283E-15, -693.4473000000000411 ) ) ;
#203265 = EDGE_CURVE ( 'NONE', #39955, #317036, #302353, .T. ) ;
#203264 = STYLED_ITEM ( 'NONE', ( #260614 ), #196711 ) ;
#203266 = ADVANCED_FACE ( 'NONE', ( #229834 ), #71935, .T. ) ;
#203268 = ORIENTED_EDGE ( 'NONE', *, *, #194398, .T. ) ;
#203267 = FILL_AREA_STYLE_COLOUR ( '', #18252 ) ;
#203269 = CARTESIAN_POINT ( 'NONE',  ( 1201.750357133747002, -12.67000000000006921, -737.5499999999997272 ) ) ;
#203270 = FILL_AREA_STYLE ('',( #23440 ) ) ;
#203271 = FILL_AREA_STYLE_COLOUR ( '', #298421 ) ;
#203272 = EDGE_LOOP ( 'NONE', ( #226256, #244147, #261270, #253313 ) ) ;
#203273 = UNCERTAINTY_MEASURE_WITH_UNIT (LENGTH_MEASURE( 1.000000000000000082E-05 ), #128742, 'distance_accuracy_value', 'NONE');
#203274 = LINE ( 'NONE', #304360, #69561 ) ;
#203275 = EDGE_CURVE ( 'NONE', #168904, #763, #149206, .T. ) ;
#203276 = UNCERTAINTY_MEASURE_WITH_UNIT (LENGTH_MEASURE( 1.000000000000000082E-05 ), #225623, 'distance_accuracy_value', 'NONE');
#203277 = LINE ( 'NONE', #204909, #269392 ) ;
#203279 = CARTESIAN_POINT ( 'NONE',  ( 1102.400000000000091, 5.052700015000001876, -7.647299999999924935 ) ) ;
#203278 = CARTESIAN_POINT ( 'NONE',  ( 10.19999999999999929, 6.000000000000000000, -721.3999999999999773 ) ) ;
#203281 = STYLED_ITEM ( 'NONE', ( #181605 ), #73867 ) ;
#203280 = UNCERTAINTY_MEASURE_WITH_UNIT (LENGTH_MEASURE( 1.000000000000000082E-05 ), #137418, 'distance_accuracy_value', 'NONE');
#203282 = PRESENTATION_STYLE_ASSIGNMENT (( #29700 ) ) ;
#203283 = EDGE_LOOP ( 'NONE', ( #234128, #270222 ) ) ;
#203284 = CYLINDRICAL_SURFACE ( 'NONE', #91864, 2.552699999999990865 ) ;
#203285 = DIRECTION ( 'NONE',  ( 0.000000000000000000, 0.000000000000000000, -1.000000000000000000 ) ) ;
#203286 = DIRECTION ( 'NONE',  ( -0.000000000000000000, 1.000000000000000000, -0.000000000000000000 ) ) ;
#203287 = DIRECTION ( 'NONE',  ( -1.000000000000000000, -1.829857397197002219E-13, 0.000000000000000000 ) ) ;
#203288 = FACE_OUTER_BOUND ( 'NONE', #60095, .T. ) ;
#203289 = SURFACE_STYLE_FILL_AREA ( #231835 ) ;
#203291 = CARTESIAN_POINT ( 'NONE',  ( 848.3999999999999773, 6.000000000000000000, -645.2000000000000455 ) ) ;
#203290 = AXIS2_PLACEMENT_3D ( 'NONE', #228107, #2754, #303968 ) ;
#203293 = COLOUR_RGB ( '',0.2509803921568627416, 0.2509803921568627416, 0.2509803921568627416 ) ;
#203292 = SURFACE_SIDE_STYLE ('',( #307662 ) ) ;
#203294 = FACE_OUTER_BOUND ( 'NONE', #121588, .T. ) ;
#203295 = CARTESIAN_POINT ( 'NONE',  ( 1204.000000000000000, -5.204170427930421283E-15, -38.15270000000007400 ) ) ;
#203296 = EDGE_LOOP ( 'NONE', ( #159372, #298560, #237945, #81100 ) ) ;
#203298 = EDGE_LOOP ( 'NONE', ( #246766, #280178 ) ) ;
#203297 = FILL_AREA_STYLE ('',( #129376 ) ) ;
#203299 = ORIENTED_EDGE ( 'NONE', *, *, #240855, .T. ) ;
#203301 = FACE_OUTER_BOUND ( 'NONE', #103245, .T. ) ;
#203300 = CARTESIAN_POINT ( 'NONE',  ( 162.5999999999999659, 6.000000000000000000, -64.49999998500000231 ) ) ;
#203302 = CARTESIAN_POINT ( 'NONE',  ( 1197.748465234657033, -1.786215098203425278, -0.2500000000003055334 ) ) ;
#203303 = AXIS2_PLACEMENT_3D ( 'NONE', #145820, #63627, #95481 ) ;
#203305 = CARTESIAN_POINT ( 'NONE',  ( 569.0000000000000000, 6.000000000000000000, -546.1526999999999816 ) ) ;
#203304 =( LENGTH_UNIT ( ) NAMED_UNIT ( * ) SI_UNIT ( .MILLI., .METRE. ) );
#203306 =( NAMED_UNIT ( * ) PLANE_ANGLE_UNIT ( ) SI_UNIT ( $, .RADIAN. ) );
#203307 = ORIENTED_EDGE ( 'NONE', *, *, #274399, .F. ) ;
#203308 = CARTESIAN_POINT ( 'NONE',  ( 1213.950000000000273, -14.04625322641538432, -3.087309943923028932 ) ) ;
#203309 = ORIENTED_EDGE ( 'NONE', *, *, #119034, .F. ) ;
#203310 = CIRCLE ( 'NONE', #332316, 3.499999984999946356 ) ;
#203312 = ORIENTED_EDGE ( 'NONE', *, *, #324260, .T. ) ;
#203311 = UNCERTAINTY_MEASURE_WITH_UNIT (LENGTH_MEASURE( 1.000000000000000082E-05 ), #156572, 'distance_accuracy_value', 'NONE');
#203313 = ORIENTED_EDGE ( 'NONE', *, *, #258884, .T. ) ;
#203315 = ORIENTED_EDGE ( 'NONE', *, *, #218833, .T. ) ;
#203314 = SURFACE_STYLE_FILL_AREA ( #225275 ) ;
#203316 = ADVANCED_FACE ( 'NONE', ( #201287 ), #103780, .F. ) ;
#203317 = EDGE_LOOP ( 'NONE', ( #305124, #232255, #45033, #207552 ) ) ;
#203318 = CARTESIAN_POINT ( 'NONE',  ( 12.32553743298501558, -10.58018659144484985, 2.199999999999979305 ) ) ;
#203319 = DIRECTION ( 'NONE',  ( -0.000000000000000000, 1.000000000000000000, -0.000000000000000000 ) ) ;
#203320 = CIRCLE ( 'NONE', #208593, 3.499999984999946356 ) ;
#203322 = STYLED_ITEM ( 'NONE', ( #223932 ), #140021 ) ;
#203321 = DIRECTION ( 'NONE',  ( 0.000000000000000000, 0.000000000000000000, 1.000000000000000000 ) ) ;
#203323 = DIRECTION ( 'NONE',  ( -0.000000000000000000, 1.000000000000000000, -0.000000000000000000 ) ) ;
#203324 = DIRECTION ( 'NONE',  ( -0.000000000000000000, 1.000000000000000000, -0.000000000000000000 ) ) ;
#203325 = CONICAL_SURFACE ( 'NONE', #58434, 3.499999985000057379, 0.7853981633974400633 ) ;
#203326 = CARTESIAN_POINT ( 'NONE',  ( 111.7999999999999972, 6.000000000000000000, -746.7999999999999545 ) ) ;
#203327 = FILL_AREA_STYLE_COLOUR ( '', #117895 ) ;
#203329 = EDGE_CURVE ( 'NONE', #108918, #49146, #209067, .T. ) ;
#203328 = CARTESIAN_POINT ( 'NONE',  ( 19.44999999999952323, 5.499999999999949374, -737.5499999999997272 ) ) ;
#203330 = DIRECTION ( 'NONE',  ( -0.000000000000000000, 1.000000000000000000, -0.000000000000000000 ) ) ;
#203331 = DIRECTION ( 'NONE',  ( -0.000000000000000000, 1.000000000000000000, -0.000000000000000000 ) ) ;
#203332 = DIRECTION ( 'NONE',  ( -0.000000000000000000, 1.000000000000000000, -0.000000000000000000 ) ) ;
#203333 = DIRECTION ( 'NONE',  ( -0.000000000000000000, 1.000000000000000000, -0.000000000000000000 ) ) ;
#203334 = FACE_OUTER_BOUND ( 'NONE', #183551, .T. ) ;
#203335 = AXIS2_PLACEMENT_3D ( 'NONE', #243393, #214982, #115896 ) ;
#203337 =( NAMED_UNIT ( * ) SI_UNIT ( $, .STERADIAN. ) SOLID_ANGLE_UNIT ( ) );
#203336 = DIRECTION ( 'NONE',  ( -0.000000000000000000, 1.000000000000000000, -0.000000000000000000 ) ) ;
#203339 = EDGE_CURVE ( 'NONE', #289098, #102692, #310591, .T. ) ;
#203338 = CARTESIAN_POINT ( 'NONE',  ( 848.3999999999999773, -5.204170427930421283E-15, -365.7999999999999545 ) ) ;
#203340 = AXIS2_PLACEMENT_3D ( 'NONE', #265049, #137198, #81910 ) ;
#203341 = CARTESIAN_POINT ( 'NONE',  ( 1077.000000000000000, 6.000000000000000000, -645.2000000000000455 ) ) ;
#203342 = COLOUR_RGB ( '',0.2509803921568627416, 0.2509803921568627416, 0.2509803921568627416 ) ;
#203343 = SURFACE_SIDE_STYLE ('',( #26867 ) ) ;
#203345 = FILL_AREA_STYLE_COLOUR ( '', #268707 ) ;
#203344 = SURFACE_STYLE_FILL_AREA ( #57010 ) ;
#203346 = SURFACE_STYLE_USAGE ( .BOTH. , #284150 ) ;
#203347 = CARTESIAN_POINT ( 'NONE',  ( 19.49999999999985079, -3.600000000000047606, -738.0000000000000000 ) ) ;
#203349 = ADVANCED_FACE ( 'NONE', ( #312256 ), #80272, .F. ) ;
#203348 = STYLED_ITEM ( 'NONE', ( #208838 ), #44626 ) ;
#203351 = EDGE_LOOP ( 'NONE', ( #121846, #164089, #213005, #151511 ) ) ;
#203350 = CARTESIAN_POINT ( 'NONE',  ( 1199.625000000000227, -15.50000000000006928, -759.0499999999997272 ) ) ;
#203353 = ADVANCED_FACE ( 'NONE', ( #107179 ), #31389, .F. ) ;
#203352 =( NAMED_UNIT ( * ) PLANE_ANGLE_UNIT ( ) SI_UNIT ( $, .RADIAN. ) );
#203354 = FILL_AREA_STYLE_COLOUR ( '', #162227 ) ;
#203355 =( NAMED_UNIT ( * ) PLANE_ANGLE_UNIT ( ) SI_UNIT ( $, .RADIAN. ) );
#203356 = CARTESIAN_POINT ( 'NONE',  ( 187.9999999999999716, 6.000000000000000000, -162.5999999999999659 ) ) ;
#203357 = ORIENTED_EDGE ( 'NONE', *, *, #332395, .T. ) ;
#203358 = DIRECTION ( 'NONE',  ( -0.000000000000000000, 1.000000000000000000, -0.000000000000000000 ) ) ;
#203359 =( NAMED_UNIT ( * ) SI_UNIT ( $, .STERADIAN. ) SOLID_ANGLE_UNIT ( ) );
#203360 = ORIENTED_EDGE ( 'NONE', *, *, #277955, .T. ) ;
#203361 = VERTEX_POINT ( 'NONE', #238027 ) ;
#203362 = VECTOR ( 'NONE', #251224, 1000.000000000000000 ) ;
#203363 = MECHANICAL_DESIGN_GEOMETRIC_PRESENTATION_REPRESENTATION (  '', ( #160467 ), #246219 ) ;
#203364 = DIRECTION ( 'NONE',  ( -0.000000000000000000, 1.000000000000000000, -0.000000000000000000 ) ) ;
#203365 = ORIENTED_EDGE ( 'NONE', *, *, #118467, .T. ) ;
#203366 = ORIENTED_EDGE ( 'NONE', *, *, #111189, .F. ) ;
#203368 = VERTEX_POINT ( 'NONE', #7799 ) ;
#203367 = DIRECTION ( 'NONE',  ( 0.000000000000000000, 0.000000000000000000, 1.000000000000000000 ) ) ;
#203369 = EDGE_LOOP ( 'NONE', ( #25080, #303858, #116142, #37302 ) ) ;
#203370 = FACE_BOUND ( 'NONE', #23485, .T. ) ;
#203371 = DIRECTION ( 'NONE',  ( 0.000000000000000000, 0.000000000000000000, 1.000000000000000000 ) ) ;
#203373 = CYLINDRICAL_SURFACE ( 'NONE', #286226, 2.552699999999963332 ) ;
#203372 = PRESENTATION_STYLE_ASSIGNMENT (( #280826 ) ) ;
#203374 = LINE ( 'NONE', #31824, #233700 ) ;
#203375 = DIRECTION ( 'NONE',  ( 0.000000000000000000, 0.000000000000000000, 1.000000000000000000 ) ) ;
#203376 =( GEOMETRIC_REPRESENTATION_CONTEXT ( 3 ) GLOBAL_UNCERTAINTY_ASSIGNED_CONTEXT ( ( #292691 ) ) GLOBAL_UNIT_ASSIGNED_CONTEXT ( ( #47971, #21059, #254545 ) ) REPRESENTATION_CONTEXT ( 'NONE', 'WORKASPACE' ) );
#203377 = PRESENTATION_LAYER_ASSIGNMENT (  '', '', ( #101496 ) ) ;
#203378 = COLOUR_RGB ( '',0.2509803921568627416, 0.2509803921568627416, 0.2509803921568627416 ) ;
#203379 = DIRECTION ( 'NONE',  ( 8.659560562354861368E-17, 0.7071067811865533459, -0.7071067811865416886 ) ) ;
#203380 =( GEOMETRIC_REPRESENTATION_CONTEXT ( 3 ) GLOBAL_UNCERTAINTY_ASSIGNED_CONTEXT ( ( #201501 ) ) GLOBAL_UNIT_ASSIGNED_CONTEXT ( ( #72390, #154616, #173241 ) ) REPRESENTATION_CONTEXT ( 'NONE', 'WORKASPACE' ) );
#203381 = AXIS2_PLACEMENT_3D ( 'NONE', #246172, #303561, #69807 ) ;
#203382 = DIRECTION ( 'NONE',  ( 0.000000000000000000, 0.000000000000000000, 1.000000000000000000 ) ) ;
#203383 = VECTOR ( 'NONE', #329296, 1000.000000000000000 ) ;
#203384 = VECTOR ( 'NONE', #75233, 1000.000000000000000 ) ;
#203385 =( GEOMETRIC_REPRESENTATION_CONTEXT ( 3 ) GLOBAL_UNCERTAINTY_ASSIGNED_CONTEXT ( ( #235460 ) ) GLOBAL_UNIT_ASSIGNED_CONTEXT ( ( #238830, #166598, #168219 ) ) REPRESENTATION_CONTEXT ( 'NONE', 'WORKASPACE' ) );
#203387 = DIRECTION ( 'NONE',  ( 8.659560562354861368E-17, 0.7071067811865533459, -0.7071067811865416886 ) ) ;
#203386 = AXIS2_PLACEMENT_3D ( 'NONE', #230564, #286, #176919 ) ;
#203388 = DIRECTION ( 'NONE',  ( -1.000000000000000000, 0.000000000000000000, 0.000000000000000000 ) ) ;
#203389 = ORIENTED_EDGE ( 'NONE', *, *, #327315, .F. ) ;
#203390 = DIRECTION ( 'NONE',  ( -0.000000000000000000, 1.000000000000000000, -0.000000000000000000 ) ) ;
#203391 = SURFACE_SIDE_STYLE ('',( #230276 ) ) ;
#203392 = PRESENTATION_STYLE_ASSIGNMENT (( #173237 ) ) ;
#203393 = AXIS2_PLACEMENT_3D ( 'NONE', #77715, #50812, #308100 ) ;
#203394 = ORIENTED_EDGE ( 'NONE', *, *, #81193, .F. ) ;
#203395 = UNCERTAINTY_MEASURE_WITH_UNIT (LENGTH_MEASURE( 1.000000000000000082E-05 ), #86730, 'distance_accuracy_value', 'NONE');
#203396 = AXIS2_PLACEMENT_3D ( 'NONE', #295009, #215874, #239424 ) ;
#203398 = CARTESIAN_POINT ( 'NONE',  ( 10.19999999999999929, 6.000000000000000000, -162.5999999999999659 ) ) ;
#203397 = CIRCLE ( 'NONE', #187305, 3.499999985000001868 ) ;
#203400 = FILL_AREA_STYLE ('',( #151302 ) ) ;
#203399 = COLOUR_RGB ( '',0.2509803921568627416, 0.2509803921568627416, 0.2509803921568627416 ) ;
#203402 = DIRECTION ( 'NONE',  ( -0.000000000000000000, 1.000000000000000000, -0.000000000000000000 ) ) ;
#203401 = SURFACE_STYLE_FILL_AREA ( #99317 ) ;
#203403 = DIRECTION ( 'NONE',  ( 0.000000000000000000, 0.000000000000000000, 1.000000000000000000 ) ) ;
#203404 = FACE_OUTER_BOUND ( 'NONE', #249291, .T. ) ;
#203405 = DIRECTION ( 'NONE',  ( 0.000000000000000000, 0.000000000000000000, 1.000000000000000000 ) ) ;
#203406 = MECHANICAL_DESIGN_GEOMETRIC_PRESENTATION_REPRESENTATION (  '', ( #63778 ), #112382 ) ;
#203407 = PRESENTATION_STYLE_ASSIGNMENT (( #331316 ) ) ;
#203409 = ORIENTED_EDGE ( 'NONE', *, *, #31514, .T. ) ;
#203408 = DIRECTION ( 'NONE',  ( -0.000000000000000000, 1.000000000000000000, -0.000000000000000000 ) ) ;
#203411 = SURFACE_STYLE_USAGE ( .BOTH. , #211250 ) ;
#203410 = PRESENTATION_STYLE_ASSIGNMENT (( #328059 ) ) ;
#203412 = CARTESIAN_POINT ( 'NONE',  ( 111.7999999999999972, 5.052700015000001876, -693.4473000000000411 ) ) ;
#203413 = AXIS2_PLACEMENT_3D ( 'NONE', #113501, #187335, #318565 ) ;
#203414 = EDGE_CURVE ( 'NONE', #305789, #146949, #171432, .T. ) ;
#203415 = PRESENTATION_STYLE_ASSIGNMENT (( #70747 ) ) ;
#203416 = ORIENTED_EDGE ( 'NONE', *, *, #166736, .T. ) ;
#203417 = ORIENTED_EDGE ( 'NONE', *, *, #86384, .F. ) ;
#203420 = VERTEX_POINT ( 'NONE', #9436 ) ;
#203419 = VECTOR ( 'NONE', #294595, 1000.000000000000000 ) ;
#203418 = CARTESIAN_POINT ( 'NONE',  ( 1188.485033918687122, -9.390000000000148006, -750.8153232150593794 ) ) ;
#203422 = CARTESIAN_POINT ( 'NONE',  ( 13.29817100367658433, -0.1800000000000689937, -738.3985281374236820 ) ) ;
#203421 = STYLED_ITEM ( 'NONE', ( #321791 ), #186497 ) ;
#203423 = FACE_BOUND ( 'NONE', #127383, .T. ) ;
#203424 = CIRCLE ( 'NONE', #20871, 2.552699999999963332 ) ;
#203427 = FACE_OUTER_BOUND ( 'NONE', #92245, .T. ) ;
#203426 = STYLED_ITEM ( 'NONE', ( #139323 ), #40218 ) ;
#203425 = DIRECTION ( 'NONE',  ( -0.000000000000000000, 1.000000000000000000, -0.000000000000000000 ) ) ;
#203428 = DIRECTION ( 'NONE',  ( 8.659560562354942719E-17, 0.7071067811865467956, -0.7071067811865483499 ) ) ;
#203429 = EDGE_LOOP ( 'NONE', ( #184400, #154437, #327601, #128757 ) ) ;
#203430 = PLANE ( 'NONE',  #66418 ) ;
#203432 = EDGE_CURVE ( 'NONE', #83709, #91872, #48119, .T. ) ;
#203431 = DIRECTION ( 'NONE',  ( -0.000000000000000000, 1.000000000000000000, -0.000000000000000000 ) ) ;
#203433 = DIRECTION ( 'NONE',  ( -0.000000000000000000, 1.000000000000000000, -0.000000000000000000 ) ) ;
#203434 = COLOUR_RGB ( '',0.2509803921568627416, 0.2509803921568627416, 0.2509803921568627416 ) ;
#203435 = AXIS2_PLACEMENT_3D ( 'NONE', #190716, #269790, #140315 ) ;
#203436 = SURFACE_SIDE_STYLE ('',( #99349 ) ) ;
#203437 =( NAMED_UNIT ( * ) SI_UNIT ( $, .STERADIAN. ) SOLID_ANGLE_UNIT ( ) );
#203438 = PLANE ( 'NONE',  #133972 ) ;
#203439 =( GEOMETRIC_REPRESENTATION_CONTEXT ( 3 ) GLOBAL_UNCERTAINTY_ASSIGNED_CONTEXT ( ( #193210 ) ) GLOBAL_UNIT_ASSIGNED_CONTEXT ( ( #70522, #100718, #1384 ) ) REPRESENTATION_CONTEXT ( 'NONE', 'WORKASPACE' ) );
#203440 = VECTOR ( 'NONE', #239483, 1000.000000000000000 ) ;
#203441 = FACE_OUTER_BOUND ( 'NONE', #13911, .T. ) ;
#203442 = CIRCLE ( 'NONE', #181905, 2.552700000000018843 ) ;
#203443 = FILL_AREA_STYLE ('',( #179945 ) ) ;
#203444 = FACE_OUTER_BOUND ( 'NONE', #191593, .T. ) ;
#203445 = CIRCLE ( 'NONE', #149957, 3.499999985000057379 ) ;
#203446 = ORIENTED_EDGE ( 'NONE', *, *, #276170, .T. ) ;
#203447 = AXIS2_PLACEMENT_3D ( 'NONE', #199768, #201419, #177961 ) ;
#203449 = VERTEX_POINT ( 'NONE', #2822 ) ;
#203448 = CYLINDRICAL_SURFACE ( 'NONE', #166450, 2.552699999999990865 ) ;
#203451 = CARTESIAN_POINT ( 'NONE',  ( 873.7999999999999545, -5.204170427930421283E-15, -10.19999999999999929 ) ) ;
#203450 =( NAMED_UNIT ( * ) PLANE_ANGLE_UNIT ( ) SI_UNIT ( $, .RADIAN. ) );
#203453 = CARTESIAN_POINT ( 'NONE',  ( 924.6000000000000227, 6.000000000000000000, -721.3999999999999773 ) ) ;
#203452 = CIRCLE ( 'NONE', #267847, 3.499999984999946356 ) ;
#203455 = EDGE_CURVE ( 'NONE', #95195, #45330, #53283, .T. ) ;
#203454 = DIRECTION ( 'NONE',  ( 0.000000000000000000, 0.000000000000000000, 1.000000000000000000 ) ) ;
#203456 = EDGE_CURVE ( 'NONE', #27490, #74899, #31981, .T. ) ;
#203457 = CARTESIAN_POINT ( 'NONE',  ( 543.6000000000000227, 6.000000000000000000, -216.8999999849999369 ) ) ;
#203458 = DIRECTION ( 'NONE',  ( 0.000000000000000000, 0.000000000000000000, 1.000000000000000000 ) ) ;
#203459 = PRESENTATION_STYLE_ASSIGNMENT (( #153007 ) ) ;
#203460 = DIRECTION ( 'NONE',  ( 0.000000000000000000, 0.000000000000000000, 1.000000000000000000 ) ) ;
#203462 = CARTESIAN_POINT ( 'NONE',  ( 950.0000000000000000, 6.000000000000000000, -547.0999999849999540 ) ) ;
#203461 = CARTESIAN_POINT ( 'NONE',  ( 873.7999999999999545, 5.052700015000001876, -469.9526999999999362 ) ) ;
#203463 = CARTESIAN_POINT ( 'NONE',  ( 1102.400000000000091, 6.000000000000000000, -467.3999999999999773 ) ) ;
#203464 = DIRECTION ( 'NONE',  ( -0.000000000000000000, 1.000000000000000000, -0.000000000000000000 ) ) ;
#203465 = SURFACE_STYLE_FILL_AREA ( #101023 ) ;
#203466 = FACE_OUTER_BOUND ( 'NONE', #204954, .T. ) ;
#203467 = CYLINDRICAL_SURFACE ( 'NONE', #287553, 2.552700000000074354 ) ;
#203468 = DIRECTION ( 'NONE',  ( -0.000000000000000000, 1.000000000000000000, -0.000000000000000000 ) ) ;
#203469 =( LENGTH_UNIT ( ) NAMED_UNIT ( * ) SI_UNIT ( .MILLI., .METRE. ) );
#203471 = AXIS2_PLACEMENT_3D ( 'NONE', #135530, #206232, #261727 ) ;
#203470 = FACE_OUTER_BOUND ( 'NONE', #226134, .T. ) ;
#203472 = COLOUR_RGB ( '',0.2509803921568627416, 0.2509803921568627416, 0.2509803921568627416 ) ;
#203473 = ORIENTED_EDGE ( 'NONE', *, *, #246453, .T. ) ;
#203474 =( LENGTH_UNIT ( ) NAMED_UNIT ( * ) SI_UNIT ( .MILLI., .METRE. ) );
#203475 = FACE_OUTER_BOUND ( 'NONE', #132567, .T. ) ;
#203476 =( GEOMETRIC_REPRESENTATION_CONTEXT ( 3 ) GLOBAL_UNCERTAINTY_ASSIGNED_CONTEXT ( ( #171847 ) ) GLOBAL_UNIT_ASSIGNED_CONTEXT ( ( #35489, #166622, #139714 ) ) REPRESENTATION_CONTEXT ( 'NONE', 'WORKASPACE' ) );
#203477 = ORIENTED_EDGE ( 'NONE', *, *, #177206, .T. ) ;
#203478 = AXIS2_PLACEMENT_3D ( 'NONE', #195923, #256327, #185639 ) ;
#203479 = EDGE_CURVE ( 'NONE', #249789, #302908, #118080, .T. ) ;
#203480 = DIRECTION ( 'NONE',  ( -0.000000000000000000, 1.000000000000000000, -0.000000000000000000 ) ) ;
#203481 = EDGE_LOOP ( 'NONE', ( #74165, #242305, #318095, #109207 ) ) ;
#203482 = ORIENTED_EDGE ( 'NONE', *, *, #150823, .T. ) ;
#203483 = CARTESIAN_POINT ( 'NONE',  ( 264.1999999999999886, 6.000000000000000000, -336.9000000149999892 ) ) ;
#203484 = PRESENTATION_LAYER_ASSIGNMENT (  '', '', ( #262602 ) ) ;
#203485 = AXIS2_PLACEMENT_3D ( 'NONE', #68476, #172667, #218072 ) ;
#203486 = CARTESIAN_POINT ( 'NONE',  ( 1178.599999999999909, 6.000000000000000000, -616.3000000149997959 ) ) ;
#203487 = PRESENTATION_STYLE_ASSIGNMENT (( #262283 ) ) ;
#203488 = VECTOR ( 'NONE', #295674, 1000.000000000000114 ) ;
#203489 = VERTEX_POINT ( 'NONE', #325506 ) ;
#203491 = AXIS2_PLACEMENT_3D ( 'NONE', #23058, #68559, #124065 ) ;
#203490 = CARTESIAN_POINT ( 'NONE',  ( 594.3999999999999773, 6.000000000000000000, -82.90000001500004601 ) ) ;
#203493 = COLOUR_RGB ( '',0.2509803921568627416, 0.2509803921568627416, 0.2509803921568627416 ) ;
#203492 = AXIS2_PLACEMENT_3D ( 'NONE', #252903, #227733, #300230 ) ;
#203494 = CARTESIAN_POINT ( 'NONE',  ( 975.3999999999999773, 6.000000000000000000, -38.15269999999996031 ) ) ;
#203495 = CARTESIAN_POINT ( 'NONE',  ( 594.3999999999999773, 6.000000000000000000, -619.7999999999999545 ) ) ;
#203497 = AXIS2_PLACEMENT_3D ( 'NONE', #301382, #274409, #279458 ) ;
#203496 = SURFACE_SIDE_STYLE ('',( #101058 ) ) ;
#203499 = DIRECTION ( 'NONE',  ( 0.000000000000000000, 0.000000000000000000, 1.000000000000000000 ) ) ;
#203498 =( GEOMETRIC_REPRESENTATION_CONTEXT ( 3 ) GLOBAL_UNCERTAINTY_ASSIGNED_CONTEXT ( ( #313686 ) ) GLOBAL_UNIT_ASSIGNED_CONTEXT ( ( #127535, #305841, #97347 ) ) REPRESENTATION_CONTEXT ( 'NONE', 'WORKASPACE' ) );
#203500 = FILL_AREA_STYLE_COLOUR ( '', #17122 ) ;
#203501 = SURFACE_STYLE_FILL_AREA ( #101065 ) ;
#203502 = ORIENTED_EDGE ( 'NONE', *, *, #223960, .T. ) ;
#203504 = DIRECTION ( 'NONE',  ( 0.000000000000000000, 0.000000000000000000, 1.000000000000000000 ) ) ;
#203503 =( NAMED_UNIT ( * ) SI_UNIT ( $, .STERADIAN. ) SOLID_ANGLE_UNIT ( ) );
#203505 = ORIENTED_EDGE ( 'NONE', *, *, #224042, .T. ) ;
#203506 = VERTEX_POINT ( 'NONE', #140545 ) ;
#203508 =( GEOMETRIC_REPRESENTATION_CONTEXT ( 3 ) GLOBAL_UNCERTAINTY_ASSIGNED_CONTEXT ( ( #33114 ) ) GLOBAL_UNIT_ASSIGNED_CONTEXT ( ( #302753, #100880, #329615 ) ) REPRESENTATION_CONTEXT ( 'NONE', 'WORKASPACE' ) );
#203507 = DIRECTION ( 'NONE',  ( 0.000000000000000000, 0.000000000000000000, 1.000000000000000000 ) ) ;
#203509 = ORIENTED_EDGE ( 'NONE', *, *, #246053, .T. ) ;
#203511 = ORIENTED_EDGE ( 'NONE', *, *, #259861, .T. ) ;
#203510 = CARTESIAN_POINT ( 'NONE',  ( 1220.599999999999909, -6.499999999999866773, -19.49999999999979394 ) ) ;
#203512 = PRESENTATION_STYLE_ASSIGNMENT (( #255543 ) ) ;
#203513 = CARTESIAN_POINT ( 'NONE',  ( 1204.000000000000000, 6.000000000000000000, -187.9999999999999716 ) ) ;
#203514 = DIRECTION ( 'NONE',  ( -0.000000000000000000, 1.000000000000000000, -0.000000000000000000 ) ) ;
#203515 = DIRECTION ( 'NONE',  ( 0.000000000000000000, 0.000000000000000000, 1.000000000000000000 ) ) ;
#203516 = COLOUR_RGB ( '',0.2509803921568627416, 0.2509803921568627416, 0.2509803921568627416 ) ;
#203517 = EDGE_CURVE ( 'NONE', #247710, #279195, #61578, .T. ) ;
#203518 = PRESENTATION_LAYER_ASSIGNMENT (  '', '', ( #316260 ) ) ;
#203519 = ORIENTED_EDGE ( 'NONE', *, *, #292440, .T. ) ;
#203520 = CARTESIAN_POINT ( 'NONE',  ( 441.9999999999999432, 6.000000000000000000, -594.3999999999999773 ) ) ;
#203521 = ORIENTED_EDGE ( 'NONE', *, *, #52593, .T. ) ;
#203522 = SURFACE_SIDE_STYLE ('',( #252281 ) ) ;
#203523 = DIRECTION ( 'NONE',  ( 0.000000000000000000, -1.000000000000000000, 0.000000000000000000 ) ) ;
#203524 =( LENGTH_UNIT ( ) NAMED_UNIT ( * ) SI_UNIT ( .MILLI., .METRE. ) );
#203525 = DIRECTION ( 'NONE',  ( -0.000000000000000000, 1.000000000000000000, -0.000000000000000000 ) ) ;
#203527 = EDGE_CURVE ( 'NONE', #111050, #198585, #284337, .T. ) ;
#203526 = AXIS2_PLACEMENT_3D ( 'NONE', #78216, #52933, #209218 ) ;
#203528 = DIRECTION ( 'NONE',  ( 0.000000000000000000, 0.000000000000000000, 1.000000000000000000 ) ) ;
#203529 = CARTESIAN_POINT ( 'NONE',  ( 6.885653775816180655, -0.1456655837044351642, -737.5499999999997272 ) ) ;
#203530 = CARTESIAN_POINT ( 'NONE',  ( 645.2000000000000455, 6.000000000000000000, -724.8999999849999085 ) ) ;
#203531 = SURFACE_STYLE_USAGE ( .BOTH. , #205150 ) ;
#203532 = EDGE_CURVE ( 'NONE', #106608, #56442, #311204, .T. ) ;
#203533 = CARTESIAN_POINT ( 'NONE',  ( 1051.599999999999909, 5.052700015000001876, -238.7999999999999829 ) ) ;
#203534 = CARTESIAN_POINT ( 'NONE',  ( 314.9999999999999432, -5.204170427930421283E-15, -698.5526999999999589 ) ) ;
#203536 = DIRECTION ( 'NONE',  ( 0.000000000000000000, 0.000000000000000000, 1.000000000000000000 ) ) ;
#203535 = AXIS2_PLACEMENT_3D ( 'NONE', #278296, #25963, #332039 ) ;
#203537 = PRESENTATION_LAYER_ASSIGNMENT (  '', '', ( #262647 ) ) ;
#203538 = EDGE_LOOP ( 'NONE', ( #214138, #314189, #226517, #42047 ) ) ;
#203539 = EDGE_CURVE ( 'NONE', #67749, #71817, #247914, .T. ) ;
#203540 = CARTESIAN_POINT ( 'NONE',  ( -2805.299999999999727, -10.35355339059354485, -757.8000000000000682 ) ) ;
#203541 = CIRCLE ( 'NONE', #58665, 2.552699999999963332 ) ;
#203543 = DIRECTION ( 'NONE',  ( 0.7132504491541814540, -7.172189670578741399E-17, 0.7009092642998510092 ) ) ;
#203542 = FILL_AREA_STYLE ('',( #331443 ) ) ;
#203544 = VERTEX_POINT ( 'NONE', #14394 ) ;
#203545 = LINE ( 'NONE', #70879, #282291 ) ;
#203546 = EDGE_CURVE ( 'NONE', #78386, #121159, #203541, .T. ) ;
#203548 = ORIENTED_EDGE ( 'NONE', *, *, #285874, .T. ) ;
#203547 = FILL_AREA_STYLE_COLOUR ( '', #278241 ) ;
#203549 =( LENGTH_UNIT ( ) NAMED_UNIT ( * ) SI_UNIT ( .MILLI., .METRE. ) );
#203550 = FACE_BOUND ( 'NONE', #85187, .T. ) ;
#203551 = ORIENTED_EDGE ( 'NONE', *, *, #15545, .T. ) ;
#203552 =( LENGTH_UNIT ( ) NAMED_UNIT ( * ) SI_UNIT ( .MILLI., .METRE. ) );
#203553 =( NAMED_UNIT ( * ) SI_UNIT ( $, .STERADIAN. ) SOLID_ANGLE_UNIT ( ) );
#203555 = CIRCLE ( 'NONE', #144496, 2.552700000000018843 ) ;
#203554 = DIRECTION ( 'NONE',  ( -0.000000000000000000, 1.000000000000000000, -0.000000000000000000 ) ) ;
#203557 = VERTEX_POINT ( 'NONE', #164110 ) ;
#203556 = STYLED_ITEM ( 'NONE', ( #105807 ), #140200 ) ;
#203558 = CARTESIAN_POINT ( 'NONE',  ( 1127.799999999999955, -19.00000000000000355, -35.59999999999995168 ) ) ;
#203559 = CARTESIAN_POINT ( 'NONE',  ( 14.95000000000001883, -15.49999999999998579, -19.49999999999985079 ) ) ;
#203560 = VERTEX_POINT ( 'NONE', #167429 ) ;
#203561 = UNCERTAINTY_MEASURE_WITH_UNIT (LENGTH_MEASURE( 1.000000000000000082E-05 ), #215799, 'distance_accuracy_value', 'NONE');
#203562 =( NAMED_UNIT ( * ) SI_UNIT ( $, .STERADIAN. ) SOLID_ANGLE_UNIT ( ) );
#203563 = ORIENTED_EDGE ( 'NONE', *, *, #29011, .T. ) ;
#203564 = STYLED_ITEM ( 'NONE', ( #299133 ), #130343 ) ;
#203565 =( LENGTH_UNIT ( ) NAMED_UNIT ( * ) SI_UNIT ( .MILLI., .METRE. ) );
#203566 =( LENGTH_UNIT ( ) NAMED_UNIT ( * ) SI_UNIT ( .MILLI., .METRE. ) );
#203567 = DIRECTION ( 'NONE',  ( 0.000000000000000000, -1.000000000000000000, 0.000000000000000000 ) ) ;
#203568 = ADVANCED_FACE ( 'NONE', ( #63207 ), #332779, .F. ) ;
#203569 = ORIENTED_EDGE ( 'NONE', *, *, #142828, .T. ) ;
#203570 = DIRECTION ( 'NONE',  ( -0.000000000000000000, 1.000000000000000000, -0.000000000000000000 ) ) ;
#203572 = CARTESIAN_POINT ( 'NONE',  ( 543.6000000000000227, 6.000000000000000000, -166.0999999849999256 ) ) ;
#203571 = SURFACE_SIDE_STYLE ('',( #20446 ) ) ;
#203573 = FILL_AREA_STYLE ('',( #311236 ) ) ;
#203574 = PLANE ( 'NONE',  #4957 ) ;
#203575 = DIRECTION ( 'NONE',  ( 0.000000000000000000, 0.000000000000000000, 1.000000000000000000 ) ) ;
#203576 = CARTESIAN_POINT ( 'NONE',  ( 86.39999999999999147, 6.000000000000000000, -209.9000000149999892 ) ) ;
#203577 = CARTESIAN_POINT ( 'NONE',  ( 10.19999999999999929, 6.000000000000000000, -289.5999999999999659 ) ) ;
#203578 = DIRECTION ( 'NONE',  ( -0.000000000000000000, 1.000000000000000000, -0.000000000000000000 ) ) ;
#203579 = DIRECTION ( 'NONE',  ( 0.000000000000000000, 0.000000000000000000, 1.000000000000000000 ) ) ;
#203580 = DIRECTION ( 'NONE',  ( -0.000000000000000000, 1.000000000000000000, -0.000000000000000000 ) ) ;
#203581 = VECTOR ( 'NONE', #234868, 1000.000000000000000 ) ;
#203582 = DIRECTION ( 'NONE',  ( -0.000000000000000000, 1.000000000000000000, -0.000000000000000000 ) ) ;
#203583 = AXIS2_PLACEMENT_3D ( 'NONE', #311715, #212295, #183817 ) ;
#203584 = DIRECTION ( 'NONE',  ( 0.000000000000000000, 0.000000000000000000, 1.000000000000000000 ) ) ;
#203585 = CIRCLE ( 'NONE', #160684, 2.552699999999963332 ) ;
#203586 = SURFACE_STYLE_USAGE ( .BOTH. , #148168 ) ;
#203587 = AXIS2_PLACEMENT_3D ( 'NONE', #272602, #121329, #143120 ) ;
#203588 = CIRCLE ( 'NONE', #294905, 2.552699999999963332 ) ;
#203589 = CARTESIAN_POINT ( 'NONE',  ( 1191.968430982456994, -13.86970302817014300, -747.2838010278691172 ) ) ;
#203590 = FILL_AREA_STYLE ('',( #124751 ) ) ;
#203591 = FILL_AREA_STYLE_COLOUR ( '', #43083 ) ;
#203592 = ORIENTED_EDGE ( 'NONE', *, *, #245284, .F. ) ;
#203593 = SURFACE_STYLE_FILL_AREA ( #25413 ) ;
#203595 = VECTOR ( 'NONE', #257082, 1000.000000000000000 ) ;
#203594 = PRESENTATION_STYLE_ASSIGNMENT (( #301349 ) ) ;
#203596 = FACE_BOUND ( 'NONE', #85732, .T. ) ;
#203597 = VERTEX_POINT ( 'NONE', #120405 ) ;
#203598 =( NAMED_UNIT ( * ) PLANE_ANGLE_UNIT ( ) SI_UNIT ( $, .RADIAN. ) );
#203599 = VERTEX_POINT ( 'NONE', #17697 ) ;
#203600 = AXIS2_PLACEMENT_3D ( 'NONE', #233990, #262592, #284593 ) ;
#203601 = EDGE_LOOP ( 'NONE', ( #110520, #168552, #71639, #136347 ) ) ;
#203602 = FACE_OUTER_BOUND ( 'NONE', #14927, .T. ) ;
#203603 = CONICAL_SURFACE ( 'NONE', #176847, 3.499999985000057379, 0.7853981633974473908 ) ;
#203604 = COLOUR_RGB ( '',0.2509803921568627416, 0.2509803921568627416, 0.2509803921568627416 ) ;
#203607 = EDGE_CURVE ( 'NONE', #219093, #110125, #142189, .T. ) ;
#203606 = VERTEX_POINT ( 'NONE', #43006 ) ;
#203605 = DIRECTION ( 'NONE',  ( -0.000000000000000000, 1.000000000000000000, -0.000000000000000000 ) ) ;
#203608 = PRESENTATION_STYLE_ASSIGNMENT (( #6837 ) ) ;
#203609 = ORIENTED_EDGE ( 'NONE', *, *, #134214, .T. ) ;
#203610 =( NAMED_UNIT ( * ) SI_UNIT ( $, .STERADIAN. ) SOLID_ANGLE_UNIT ( ) );
#203612 = EDGE_CURVE ( 'NONE', #68936, #223174, #190945, .T. ) ;
#203611 = VECTOR ( 'NONE', #321029, 1000.000000000000000 ) ;
#203613 = AXIS2_PLACEMENT_3D ( 'NONE', #136696, #8957, #37499 ) ;
#203614 = ORIENTED_EDGE ( 'NONE', *, *, #202057, .T. ) ;
#203615 = UNCERTAINTY_MEASURE_WITH_UNIT (LENGTH_MEASURE( 1.000000000000000082E-05 ), #222207, 'distance_accuracy_value', 'NONE');
#203616 = FACE_BOUND ( 'NONE', #174249, .T. ) ;
#203618 = LINE ( 'NONE', #102823, #158625 ) ;
#203617 = CIRCLE ( 'NONE', #246488, 2.552699999999963332 ) ;
#203619 = ORIENTED_EDGE ( 'NONE', *, *, #236626, .F. ) ;
#203620 = FACE_OUTER_BOUND ( 'NONE', #108905, .T. ) ;
#203621 = COLOUR_RGB ( '',0.2509803921568627416, 0.2509803921568627416, 0.2509803921568627416 ) ;
#203622 = CONICAL_SURFACE ( 'NONE', #155424, 3.499999984999946356, 0.7853981633974400633 ) ;
#203623 = EDGE_LOOP ( 'NONE', ( #37351, #132070, #310162, #188200 ) ) ;
#203624 = CARTESIAN_POINT ( 'NONE',  ( 35.60000000000000142, 6.000000000000000000, -261.6473000000000297 ) ) ;
#203625 = AXIS2_PLACEMENT_3D ( 'NONE', #275742, #45402, #147849 ) ;
#203626 = UNCERTAINTY_MEASURE_WITH_UNIT (LENGTH_MEASURE( 1.000000000000000082E-05 ), #245115, 'distance_accuracy_value', 'NONE');
#203627 = ADVANCED_FACE ( 'NONE', ( #244574 ), #117095, .F. ) ;
#203628 =( NAMED_UNIT ( * ) SI_UNIT ( $, .STERADIAN. ) SOLID_ANGLE_UNIT ( ) );
#203629 = DIRECTION ( 'NONE',  ( 0.000000000000000000, 0.000000000000000000, 1.000000000000000000 ) ) ;
#203630 = EDGE_CURVE ( 'NONE', #67230, #183316, #284582, .T. ) ;
#203631 = CYLINDRICAL_SURFACE ( 'NONE', #218168, 2.552699999999963332 ) ;
#203632 = ORIENTED_EDGE ( 'NONE', *, *, #159133, .F. ) ;
#203633 =( LENGTH_UNIT ( ) NAMED_UNIT ( * ) SI_UNIT ( .MILLI., .METRE. ) );
#203634 = CIRCLE ( 'NONE', #117937, 2.552699999999963332 ) ;
#203636 =( GEOMETRIC_REPRESENTATION_CONTEXT ( 3 ) GLOBAL_UNCERTAINTY_ASSIGNED_CONTEXT ( ( #26651 ) ) GLOBAL_UNIT_ASSIGNED_CONTEXT ( ( #132135, #24591, #332327 ) ) REPRESENTATION_CONTEXT ( 'NONE', 'WORKASPACE' ) );
#203635 = PRESENTATION_STYLE_ASSIGNMENT (( #228856 ) ) ;
#203637 = AXIS2_PLACEMENT_3D ( 'NONE', #27167, #306409, #206951 ) ;
#203638 = PRESENTATION_LAYER_ASSIGNMENT (  '', '', ( #219457 ) ) ;
#203640 = CARTESIAN_POINT ( 'NONE',  ( 1178.599999999999909, 5.052700015000001876, -289.5999999999999659 ) ) ;
#203639 = AXIS2_PLACEMENT_3D ( 'NONE', #146738, #94723, #71154 ) ;
#203641 = EDGE_CURVE ( 'NONE', #129665, #321296, #69881, .T. ) ;
#203642 = CARTESIAN_POINT ( 'NONE',  ( 18.89814854299398661, -0.1806048908945534492, -743.9004813996173198 ) ) ;
#203643 = FACE_OUTER_BOUND ( 'NONE', #4171, .T. ) ;
#203644 = CONICAL_SURFACE ( 'NONE', #85688, 3.499999984999946356, 0.7853981633974400633 ) ;
#203645 = DIRECTION ( 'NONE',  ( 0.000000000000000000, 0.000000000000000000, 1.000000000000000000 ) ) ;
#203646 = LINE ( 'NONE', #306388, #221009 ) ;
#203648 = AXIS2_PLACEMENT_3D ( 'NONE', #69182, #43952, #148065 ) ;
#203647 = FILL_AREA_STYLE ('',( #99549 ) ) ;
#203649 = VERTEX_POINT ( 'NONE', #100088 ) ;
#203650 = FACE_OUTER_BOUND ( 'NONE', #11286, .T. ) ;
#203651 = EDGE_LOOP ( 'NONE', ( #322760, #152542, #273192, #70849 ) ) ;
#203653 =( NAMED_UNIT ( * ) SI_UNIT ( $, .STERADIAN. ) SOLID_ANGLE_UNIT ( ) );
#203652 = CARTESIAN_POINT ( 'NONE',  ( 746.7999999999999545, 5.052700015000001876, -342.9526999999999362 ) ) ;
#203654 = CARTESIAN_POINT ( 'NONE',  ( 1077.000000000000000, 6.000000000000000000, -238.7999999999999829 ) ) ;
#203656 = ORIENTED_EDGE ( 'NONE', *, *, #272969, .F. ) ;
#203655 = CIRCLE ( 'NONE', #53442, 0.6799875588879878974 ) ;
#203657 = EDGE_CURVE ( 'NONE', #182709, #236622, #75244, .T. ) ;
#203658 = DIRECTION ( 'NONE',  ( 8.659560562354861368E-17, 0.7071067811865533459, -0.7071067811865416886 ) ) ;
#203660 = ORIENTED_EDGE ( 'NONE', *, *, #104406, .F. ) ;
#203659 = PRESENTATION_STYLE_ASSIGNMENT (( #74305 ) ) ;
#203661 = CARTESIAN_POINT ( 'NONE',  ( 1000.799999999999955, 5.052700015000001876, -111.7999999999999972 ) ) ;
#203662 = ORIENTED_EDGE ( 'NONE', *, *, #16977, .F. ) ;
#203663 = AXIS2_PLACEMENT_3D ( 'NONE', #82464, #294193, #6742 ) ;
#203664 = PRESENTATION_LAYER_ASSIGNMENT (  '', '', ( #139391 ) ) ;
#203665 = LINE ( 'NONE', #22200, #82499 ) ;
#203666 = EDGE_LOOP ( 'NONE', ( #4279, #198815, #315268, #64926 ) ) ;
#203667 = EDGE_CURVE ( 'NONE', #85333, #300091, #22713, .T. ) ;
#203669 = EDGE_LOOP ( 'NONE', ( #277279, #321859, #217112, #26586 ) ) ;
#203668 = SURFACE_SIDE_STYLE ('',( #257405 ) ) ;
#203670 = SURFACE_STYLE_USAGE ( .BOTH. , #101226 ) ;
#203671 = MECHANICAL_DESIGN_GEOMETRIC_PRESENTATION_REPRESENTATION (  '', ( #230554 ), #80391 ) ;
#203672 = VERTEX_POINT ( 'NONE', #174045 ) ;
#203673 = AXIS2_PLACEMENT_3D ( 'NONE', #203016, #277155, #98936 ) ;
#203674 = EDGE_CURVE ( 'NONE', #1103, #198083, #226153, .T. ) ;
#203675 = ORIENTED_EDGE ( 'NONE', *, *, #93295, .F. ) ;
#203676 =( NAMED_UNIT ( * ) SI_UNIT ( $, .STERADIAN. ) SOLID_ANGLE_UNIT ( ) );
#203677 = PRESENTATION_STYLE_ASSIGNMENT (( #232213 ) ) ;
#203678 = CIRCLE ( 'NONE', #187588, 2.552700000000074354 ) ;
#203679 = FILL_AREA_STYLE_COLOUR ( '', #182012 ) ;
#203680 = EDGE_CURVE ( 'NONE', #266738, #240728, #263140, .T. ) ;
#203681 = EDGE_CURVE ( 'NONE', #15422, #251408, #256257, .T. ) ;
#203682 = CARTESIAN_POINT ( 'NONE',  ( 11.82568563294028507, -3.623841885041723110, 2.199999999999979750 ) ) ;
#203683 = ORIENTED_EDGE ( 'NONE', *, *, #168688, .F. ) ;
#203684 = DIRECTION ( 'NONE',  ( 8.659560562354861368E-17, 0.7071067811865533459, -0.7071067811865416886 ) ) ;
#203685 = CARTESIAN_POINT ( 'NONE',  ( 1026.200000000000045, -5.204170427930421283E-15, -416.5999999999999659 ) ) ;
#203686 =( NAMED_UNIT ( * ) PLANE_ANGLE_UNIT ( ) SI_UNIT ( $, .RADIAN. ) );
#203687 = PRESENTATION_LAYER_ASSIGNMENT (  '', '', ( #101808 ) ) ;
#203688 = CIRCLE ( 'NONE', #138638, 2.552699999999963332 ) ;
#203689 = SURFACE_STYLE_USAGE ( .BOTH. , #279506 ) ;
#203690 = LINE ( 'NONE', #281114, #34220 ) ;
#203691 = EDGE_CURVE ( 'NONE', #302376, #192564, #327551, .T. ) ;
#203692 = DIRECTION ( 'NONE',  ( -0.000000000000000000, 1.000000000000000000, -0.000000000000000000 ) ) ;
#203693 = FILL_AREA_STYLE_COLOUR ( '', #147261 ) ;
#203694 = UNCERTAINTY_MEASURE_WITH_UNIT (LENGTH_MEASURE( 1.000000000000000082E-05 ), #191928, 'distance_accuracy_value', 'NONE');
#203695 = AXIS2_PLACEMENT_3D ( 'NONE', #194045, #322048, #296738 ) ;
#203696 = SURFACE_SIDE_STYLE ('',( #277845 ) ) ;
#203698 = EDGE_CURVE ( 'NONE', #332658, #331572, #85812, .T. ) ;
#203697 = CIRCLE ( 'NONE', #91234, 2.552699999999963332 ) ;
#203700 = ORIENTED_EDGE ( 'NONE', *, *, #99218, .F. ) ;
#203699 = MECHANICAL_DESIGN_GEOMETRIC_PRESENTATION_REPRESENTATION (  '', ( #21358 ), #26625 ) ;
#203701 = CARTESIAN_POINT ( 'NONE',  ( 365.7999999999999545, 5.052700015000001876, -264.1999999999999886 ) ) ;
#203702 = VECTOR ( 'NONE', #178859, 1000.000000000000000 ) ;
#203703 = AXIS2_PLACEMENT_3D ( 'NONE', #38311, #241626, #196201 ) ;
#203704 = VERTEX_POINT ( 'NONE', #328823 ) ;
#203705 =( NAMED_UNIT ( * ) PLANE_ANGLE_UNIT ( ) SI_UNIT ( $, .RADIAN. ) );
#203706 = DIRECTION ( 'NONE',  ( 2.340710651118360520E-16, -0.02617694830786670632, -0.9996573249755574819 ) ) ;
#203707 =( LENGTH_UNIT ( ) NAMED_UNIT ( * ) SI_UNIT ( .MILLI., .METRE. ) );
#203708 = CARTESIAN_POINT ( 'NONE',  ( 35.59999999999998721, -15.64537500000000314, -38.15269999999996742 ) ) ;
#203709 = CARTESIAN_POINT ( 'NONE',  ( 1051.599999999999909, 5.052700015000001876, -518.2000000000000455 ) ) ;
#203710 = DIRECTION ( 'NONE',  ( -0.000000000000000000, 1.000000000000000000, -0.000000000000000000 ) ) ;
#203711 = DIRECTION ( 'NONE',  ( -0.000000000000000000, 1.000000000000000000, -0.000000000000000000 ) ) ;
#203712 = ADVANCED_FACE ( 'NONE', ( #98435 ), #177429, .F. ) ;
#203713 = DIRECTION ( 'NONE',  ( 8.659560562354861368E-17, 0.7071067811865533459, -0.7071067811865416886 ) ) ;
#203714 = SURFACE_SIDE_STYLE ('',( #101263 ) ) ;
#203715 = FACE_OUTER_BOUND ( 'NONE', #51927, .T. ) ;
#203716 = EDGE_LOOP ( 'NONE', ( #21535, #6479, #169049, #147027 ) ) ;
#203717 = CARTESIAN_POINT ( 'NONE',  ( 162.5999999999999659, 6.000000000000000000, -286.1000000149999778 ) ) ;
#203718 = EDGE_LOOP ( 'NONE', ( #117128, #236996 ) ) ;
#203719 = SURFACE_STYLE_FILL_AREA ( #308051 ) ;
#203721 = AXIS2_PLACEMENT_3D ( 'NONE', #223192, #176140, #250004 ) ;
#203720 = SURFACE_SIDE_STYLE ('',( #153251 ) ) ;
#203722 = CARTESIAN_POINT ( 'NONE',  ( 86.39999999999997726, -13.00000000000000355, -137.1999999999999602 ) ) ;
#203723 = ORIENTED_EDGE ( 'NONE', *, *, #213444, .T. ) ;
#203724 = COLOUR_RGB ( '',0.2509803921568627416, 0.2509803921568627416, 0.2509803921568627416 ) ;
#203725 = DIRECTION ( 'NONE',  ( 0.000000000000000000, 0.000000000000000000, 1.000000000000000000 ) ) ;
#203726 = VERTEX_POINT ( 'NONE', #259608 ) ;
#203727 = VECTOR ( 'NONE', #178741, 1000.000000000000000 ) ;
#203728 = EDGE_LOOP ( 'NONE', ( #40810, #5880, #94050, #102153 ) ) ;
#203730 = ORIENTED_EDGE ( 'NONE', *, *, #160837, .T. ) ;
#203729 = FILL_AREA_STYLE_COLOUR ( '', #236025 ) ;
#203731 = SURFACE_STYLE_FILL_AREA ( #49161 ) ;
#203732 = EDGE_CURVE ( 'NONE', #144408, #42595, #237642, .T. ) ;
#203735 = ORIENTED_EDGE ( 'NONE', *, *, #130481, .F. ) ;
#203734 = STYLED_ITEM ( 'NONE', ( #287980 ), #209412 ) ;
#203733 = PRESENTATION_LAYER_ASSIGNMENT (  '', '', ( #235636 ) ) ;
#203736 =( NAMED_UNIT ( * ) PLANE_ANGLE_UNIT ( ) SI_UNIT ( $, .RADIAN. ) );
#203737 = EDGE_CURVE ( 'NONE', #169981, #274133, #78163, .T. ) ;
#203738 = ORIENTED_EDGE ( 'NONE', *, *, #241638, .F. ) ;
#203739 = CARTESIAN_POINT ( 'NONE',  ( 61.00000000000000000, 6.000000000000000000, -648.6999999850000904 ) ) ;
#203740 = DIRECTION ( 'NONE',  ( -0.5000000000000005551, 0.7071067811865473507, 0.4999999999999997780 ) ) ;
#203741 = DIRECTION ( 'NONE',  ( -0.000000000000000000, 1.000000000000000000, -0.000000000000000000 ) ) ;
#203742 = VECTOR ( 'NONE', #78088, 1000.000000000000000 ) ;
#203743 = STYLED_ITEM ( 'NONE', ( #24619 ), #325000 ) ;
#203745 = FILL_AREA_STYLE_COLOUR ( '', #77679 ) ;
#203744 = AXIS2_PLACEMENT_3D ( 'NONE', #89955, #298401, #296741 ) ;
#203747 = COLOUR_RGB ( '',0.2509803921568627416, 0.2509803921568627416, 0.2509803921568627416 ) ;
#203746 = AXIS2_PLACEMENT_3D ( 'NONE', #62762, #163684, #57813 ) ;
#203748 = EDGE_CURVE ( 'NONE', #213510, #7459, #158760, .T. ) ;
#203749 = LINE ( 'NONE', #304843, #282853 ) ;
#203750 = EDGE_CURVE ( 'NONE', #130973, #226182, #112762, .T. ) ;
#203751 = DIRECTION ( 'NONE',  ( 0.000000000000000000, 0.000000000000000000, 1.000000000000000000 ) ) ;
#203752 = VECTOR ( 'NONE', #128737, 1000.000000000000000 ) ;
#203753 = PRESENTATION_STYLE_ASSIGNMENT (( #76056 ) ) ;
#203754 = SURFACE_SIDE_STYLE ('',( #146656 ) ) ;
#203755 = CARTESIAN_POINT ( 'NONE',  ( 721.3999999999999773, 6.000000000000000000, -185.4473000000000127 ) ) ;
#203756 = ADVANCED_FACE ( 'NONE', ( #7403 ), #264624, .F. ) ;
#203757 = CARTESIAN_POINT ( 'NONE',  ( 213.3999999999999773, 6.000000000000000000, -264.1999999999999886 ) ) ;
#203759 = DIRECTION ( 'NONE',  ( -0.000000000000000000, 1.000000000000000000, -0.000000000000000000 ) ) ;
#203758 = CARTESIAN_POINT ( 'NONE',  ( 19.44999999999952323, 5.452942390379162063, -758.5470576096207651 ) ) ;
#203760 = SURFACE_SIDE_STYLE ('',( #76060 ) ) ;
#203761 = DIRECTION ( 'NONE',  ( 0.000000000000000000, 0.000000000000000000, 1.000000000000000000 ) ) ;
#203762 = CARTESIAN_POINT ( 'NONE',  ( 873.7999999999999545, 6.000000000000000000, -616.3000000149999096 ) ) ;
#203763 = STYLED_ITEM ( 'NONE', ( #259030 ), #16313 ) ;
#203764 = EDGE_CURVE ( 'NONE', #120825, #6434, #180690, .T. ) ;
#203765 = MECHANICAL_DESIGN_GEOMETRIC_PRESENTATION_REPRESENTATION (  '', ( #160126 ), #214546 ) ;
#203766 =( NAMED_UNIT ( * ) PLANE_ANGLE_UNIT ( ) SI_UNIT ( $, .RADIAN. ) );
#203768 = ORIENTED_EDGE ( 'NONE', *, *, #229777, .T. ) ;
#203767 = SURFACE_STYLE_FILL_AREA ( #255801 ) ;
#203769 = LINE ( 'NONE', #129823, #166356 ) ;
#203770 = CARTESIAN_POINT ( 'NONE',  ( 314.9999999999999432, 6.000000000000000000, -420.0999999849999540 ) ) ;
#203771 = ORIENTED_EDGE ( 'NONE', *, *, #238317, .T. ) ;
#203772 = AXIS2_PLACEMENT_3D ( 'NONE', #60, #258847, #309443 ) ;
#203773 = FILL_AREA_STYLE ('',( #331661 ) ) ;
#203774 = VERTEX_POINT ( 'NONE', #209164 ) ;
#203775 = ORIENTED_EDGE ( 'NONE', *, *, #289158, .F. ) ;
#203777 = EDGE_LOOP ( 'NONE', ( #159088, #315705, #50376, #89332 ) ) ;
#203776 = PRESENTATION_STYLE_ASSIGNMENT (( #325089 ) ) ;
#203778 = VERTEX_POINT ( 'NONE', #210791 ) ;
#203779 = FACE_BOUND ( 'NONE', #64982, .T. ) ;
#203780 =( NAMED_UNIT ( * ) PLANE_ANGLE_UNIT ( ) SI_UNIT ( $, .RADIAN. ) );
#203781 = ORIENTED_EDGE ( 'NONE', *, *, #3793, .T. ) ;
#203782 = DIRECTION ( 'NONE',  ( 1.795515907881316228E-17, -1.000000000000000000, -0.000000000000000000 ) ) ;
#203784 = VERTEX_POINT ( 'NONE', #288290 ) ;
#203783 = FACE_BOUND ( 'NONE', #171436, .T. ) ;
#203785 = COLOUR_RGB ( '',0.2509803921568627416, 0.2509803921568627416, 0.2509803921568627416 ) ;
#203787 = ADVANCED_FACE ( 'NONE', ( #160424 ), #310191, .F. ) ;
#203786 =( LENGTH_UNIT ( ) NAMED_UNIT ( * ) SI_UNIT ( .MILLI., .METRE. ) );
#203788 = ORIENTED_EDGE ( 'NONE', *, *, #147287, .F. ) ;
#203790 = FILL_AREA_STYLE ('',( #45933 ) ) ;
#203789 = SURFACE_STYLE_USAGE ( .BOTH. , #183553 ) ;
#203791 = VECTOR ( 'NONE', #24349, 1000.000000000000000 ) ;
#203792 = PRESENTATION_STYLE_ASSIGNMENT (( #155017 ) ) ;
#203793 = DIRECTION ( 'NONE',  ( 0.000000000000000000, 0.000000000000000000, 1.000000000000000000 ) ) ;
#203794 = COLOUR_RGB ( '',1.000000000000000000, 1.000000000000000000, 1.000000000000000000 ) ;
#203795 =( LENGTH_UNIT ( ) NAMED_UNIT ( * ) SI_UNIT ( .MILLI., .METRE. ) );
#203796 = PRESENTATION_STYLE_ASSIGNMENT (( #96378 ) ) ;
#203797 = STYLED_ITEM ( 'NONE', ( #246858 ), #65882 ) ;
#203798 = EDGE_CURVE ( 'NONE', #130970, #32600, #268630, .T. ) ;
#203799 = STYLED_ITEM ( 'NONE', ( #309380 ), #92410 ) ;
#203800 = UNCERTAINTY_MEASURE_WITH_UNIT (LENGTH_MEASURE( 1.000000000000000082E-05 ), #95453, 'distance_accuracy_value', 'NONE');
#203801 = DIRECTION ( 'NONE',  ( 0.000000000000000000, -1.000000000000000000, 0.000000000000000000 ) ) ;
#203802 = CARTESIAN_POINT ( 'NONE',  ( 670.6000000000000227, 5.052700015000001876, -619.7999999999999545 ) ) ;
#203803 = CARTESIAN_POINT ( 'NONE',  ( 950.0000000000000000, -5.204170427930421283E-15, -416.5999999999999659 ) ) ;
#203804 = AXIS2_PLACEMENT_3D ( 'NONE', #160560, #310313, #285121 ) ;
#203805 = FILL_AREA_STYLE ('',( #290767 ) ) ;
#203807 = DIRECTION ( 'NONE',  ( 0.000000000000000000, 0.000000000000000000, 1.000000000000000000 ) ) ;
#203806 = LINE ( 'NONE', #304912, #213394 ) ;
#203808 = FACE_OUTER_BOUND ( 'NONE', #295273, .T. ) ;
#203809 = SURFACE_STYLE_USAGE ( .BOTH. , #124955 ) ;
#203810 = ORIENTED_EDGE ( 'NONE', *, *, #212033, .T. ) ;
#203812 = CARTESIAN_POINT ( 'NONE',  ( 873.7999999999999545, 5.052700015000001876, -111.7999999999999972 ) ) ;
#203811 =( LENGTH_UNIT ( ) NAMED_UNIT ( * ) SI_UNIT ( .MILLI., .METRE. ) );
#203813 = DIRECTION ( 'NONE',  ( 0.000000000000000000, 0.7071067811865533459, 0.7071067811865416886 ) ) ;
#203814 =( NAMED_UNIT ( * ) PLANE_ANGLE_UNIT ( ) SI_UNIT ( $, .RADIAN. ) );
#203815 = FILL_AREA_STYLE ('',( #276304 ) ) ;
#203816 = EDGE_LOOP ( 'NONE', ( #168381, #272649, #108628, #94075 ) ) ;
#203817 = DIRECTION ( 'NONE',  ( 0.000000000000000000, 0.000000000000000000, 1.000000000000000000 ) ) ;
#203819 = DIRECTION ( 'NONE',  ( 0.000000000000000000, 0.000000000000000000, 1.000000000000000000 ) ) ;
#203818 = DIRECTION ( 'NONE',  ( -0.000000000000000000, 1.000000000000000000, -0.000000000000000000 ) ) ;
#203820 = EDGE_CURVE ( 'NONE', #19537, #86249, #219077, .T. ) ;
#203822 = ORIENTED_EDGE ( 'NONE', *, *, #292083, .T. ) ;
#203821 = EDGE_CURVE ( 'NONE', #248813, #38614, #89725, .T. ) ;
#203823 = DIRECTION ( 'NONE',  ( -0.000000000000000000, 1.000000000000000000, -0.000000000000000000 ) ) ;
#203824 = VERTEX_POINT ( 'NONE', #118419 ) ;
#203825 = FACE_BOUND ( 'NONE', #237659, .T. ) ;
#203827 = CARTESIAN_POINT ( 'NONE',  ( 314.9999999999999432, 6.000000000000000000, -133.7000000150000005 ) ) ;
#203826 = CARTESIAN_POINT ( 'NONE',  ( 35.60000000000000142, 6.000000000000000000, -416.5999999999999659 ) ) ;
#203828 = DIRECTION ( 'NONE',  ( -0.000000000000000000, 1.000000000000000000, -0.000000000000000000 ) ) ;
#203829 = PRESENTATION_LAYER_ASSIGNMENT (  '', '', ( #209105 ) ) ;
#203831 = ORIENTED_EDGE ( 'NONE', *, *, #122423, .T. ) ;
#203830 = CARTESIAN_POINT ( 'NONE',  ( 1102.400000000000091, 5.052700015000001876, -61.00000000000000000 ) ) ;
#203832 = ADVANCED_FACE ( 'NONE', ( #39248 ), #298180, .T. ) ;
#203833 = ORIENTED_EDGE ( 'NONE', *, *, #207919, .F. ) ;
#203834 = ORIENTED_EDGE ( 'NONE', *, *, #214499, .F. ) ;
#203835 = PRESENTATION_LAYER_ASSIGNMENT (  '', '', ( #144777 ) ) ;
#203837 = FILL_AREA_STYLE_COLOUR ( '', #255856 ) ;
#203836 =( NAMED_UNIT ( * ) SI_UNIT ( $, .STERADIAN. ) SOLID_ANGLE_UNIT ( ) );
#203838 = VECTOR ( 'NONE', #57562, 1000.000000000000000 ) ;
#203839 = CARTESIAN_POINT ( 'NONE',  ( 1178.599999999999909, 6.000000000000000000, -340.3999999999999773 ) ) ;
#203840 = DIRECTION ( 'NONE',  ( 0.000000000000000000, 0.000000000000000000, 1.000000000000000000 ) ) ;
#203841 = CARTESIAN_POINT ( 'NONE',  ( 873.7999999999999545, 5.052700015000001876, -213.3999999999999773 ) ) ;
#203843 = FILL_AREA_STYLE_COLOUR ( '', #28941 ) ;
#203842 = MECHANICAL_DESIGN_GEOMETRIC_PRESENTATION_REPRESENTATION (  '', ( #85869 ), #204075 ) ;
#203844 =( LENGTH_UNIT ( ) NAMED_UNIT ( * ) SI_UNIT ( .MILLI., .METRE. ) );
#203845 =( LENGTH_UNIT ( ) NAMED_UNIT ( * ) SI_UNIT ( .MILLI., .METRE. ) );
#203846 = VECTOR ( 'NONE', #30160, 1000.000000000000000 ) ;
#203847 = DIRECTION ( 'NONE',  ( -0.000000000000000000, 1.000000000000000000, -0.000000000000000000 ) ) ;
#203848 = AXIS2_PLACEMENT_3D ( 'NONE', #171615, #255425, #151299 ) ;
#203849 = CARTESIAN_POINT ( 'NONE',  ( 1178.600000000000136, -16.00000000000000355, -137.1999999999998749 ) ) ;
#203850 = CARTESIAN_POINT ( 'NONE',  ( 797.6000000000000227, 6.000000000000000000, -463.9000000150000460 ) ) ;
#203851 = SURFACE_STYLE_FILL_AREA ( #178718 ) ;
#203852 =( GEOMETRIC_REPRESENTATION_CONTEXT ( 3 ) GLOBAL_UNCERTAINTY_ASSIGNED_CONTEXT ( ( #93448 ) ) GLOBAL_UNIT_ASSIGNED_CONTEXT ( ( #219812, #194565, #169425 ) ) REPRESENTATION_CONTEXT ( 'NONE', 'WORKASPACE' ) );
#203853 = ORIENTED_EDGE ( 'NONE', *, *, #318811, .F. ) ;
#203854 = EDGE_LOOP ( 'NONE', ( #332064, #112731, #25632, #202270 ) ) ;
#203857 = DIRECTION ( 'NONE',  ( 0.000000000000000000, 0.000000000000000000, 1.000000000000000000 ) ) ;
#203856 = MECHANICAL_DESIGN_GEOMETRIC_PRESENTATION_REPRESENTATION (  '', ( #241427 ), #42898 ) ;
#203855 = CARTESIAN_POINT ( 'NONE',  ( 899.2000000000000455, 6.000000000000000000, -438.5000000150000119 ) ) ;
#203858 =( GEOMETRIC_REPRESENTATION_CONTEXT ( 3 ) GLOBAL_UNCERTAINTY_ASSIGNED_CONTEXT ( ( #79767 ) ) GLOBAL_UNIT_ASSIGNED_CONTEXT ( ( #78235, #204272, #116778 ) ) REPRESENTATION_CONTEXT ( 'NONE', 'WORKASPACE' ) );
#203859 = DIRECTION ( 'NONE',  ( -0.000000000000000000, 1.000000000000000000, -0.000000000000000000 ) ) ;
#203860 = VERTEX_POINT ( 'NONE', #267943 ) ;
#203861 = EDGE_CURVE ( 'NONE', #52212, #168048, #214112, .T. ) ;
#203862 = DIRECTION ( 'NONE',  ( -0.000000000000000000, 1.000000000000000000, -0.000000000000000000 ) ) ;
#203863 = DIRECTION ( 'NONE',  ( -1.000000000000000000, 1.594444131093183599E-16, 0.000000000000000000 ) ) ;
#203864 = DIRECTION ( 'NONE',  ( -0.000000000000000000, 1.000000000000000000, -0.000000000000000000 ) ) ;
#203867 = MECHANICAL_DESIGN_GEOMETRIC_PRESENTATION_REPRESENTATION (  '', ( #160963 ), #144808 ) ;
#203866 = DIRECTION ( 'NONE',  ( -0.000000000000000000, 1.000000000000000000, -0.000000000000000000 ) ) ;
#203865 = CARTESIAN_POINT ( 'NONE',  ( 1077.000000000000000, 6.000000000000000000, -7.647299999999924935 ) ) ;
#203869 = ORIENTED_EDGE ( 'NONE', *, *, #244685, .F. ) ;
#203868 = PRESENTATION_STYLE_ASSIGNMENT (( #330156 ) ) ;
#203870 = SURFACE_STYLE_USAGE ( .BOTH. , #326843 ) ;
#203871 = SURFACE_STYLE_USAGE ( .BOTH. , #52531 ) ;
#203872 = SURFACE_SIDE_STYLE ('',( #125036 ) ) ;
#203874 = CARTESIAN_POINT ( 'NONE',  ( 289.5999999999999659, 6.000000000000000000, -216.8999999849999938 ) ) ;
#203873 = FILL_AREA_STYLE ('',( #25686 ) ) ;
#203875 = DIRECTION ( 'NONE',  ( 0.000000000000000000, 0.000000000000000000, 1.000000000000000000 ) ) ;
#203876 = EDGE_CURVE ( 'NONE', #31009, #226827, #168697, .T. ) ;
#203877 = DIRECTION ( 'NONE',  ( 0.000000000000000000, 0.000000000000000000, 1.000000000000000000 ) ) ;
#203878 = PRESENTATION_LAYER_ASSIGNMENT (  '', '', ( #134073 ) ) ;
#203879 = COLOUR_RGB ( '',0.2509803921568627416, 0.2509803921568627416, 0.2509803921568627416 ) ;
#203880 = EDGE_LOOP ( 'NONE', ( #225733, #74277, #83920, #326683 ) ) ;
#203881 = ADVANCED_FACE ( 'NONE', ( #37589 ), #272938, .F. ) ;
#203882 = UNCERTAINTY_MEASURE_WITH_UNIT (LENGTH_MEASURE( 1.000000000000000082E-05 ), #182075, 'distance_accuracy_value', 'NONE');
#203883 = ORIENTED_EDGE ( 'NONE', *, *, #55229, .T. ) ;
#203884 = PRESENTATION_LAYER_ASSIGNMENT (  '', '', ( #80625 ) ) ;
#203885 = DIRECTION ( 'NONE',  ( -0.000000000000000000, 1.000000000000000000, -0.000000000000000000 ) ) ;
#203886 = DIRECTION ( 'NONE',  ( -0.000000000000000000, 1.000000000000000000, -0.000000000000000000 ) ) ;
#203887 = CARTESIAN_POINT ( 'NONE',  ( 1201.182220775178394, 0.5575855156552955716, -759.0499999999997272 ) ) ;
#203888 = VERTEX_POINT ( 'NONE', #72808 ) ;
#203889 = CARTESIAN_POINT ( 'NONE',  ( 340.3999999999999773, -5.204170427930421283E-15, -467.3999999999999773 ) ) ;
#203890 = DIRECTION ( 'NONE',  ( 0.000000000000000000, 0.000000000000000000, 1.000000000000000000 ) ) ;
#203891 =( NAMED_UNIT ( * ) PLANE_ANGLE_UNIT ( ) SI_UNIT ( $, .RADIAN. ) );
#203892 = FACE_OUTER_BOUND ( 'NONE', #292999, .T. ) ;
#203893 = FACE_OUTER_BOUND ( 'NONE', #96409, .T. ) ;
#203894 = MECHANICAL_DESIGN_GEOMETRIC_PRESENTATION_REPRESENTATION (  '', ( #118204 ), #332655 ) ;
#203895 = VERTEX_POINT ( 'NONE', #173642 ) ;
#203896 = COLOUR_RGB ( '',0.2509803921568627416, 0.2509803921568627416, 0.2509803921568627416 ) ;
#203897 = FACE_OUTER_BOUND ( 'NONE', #158146, .T. ) ;
#203898 = AXIS2_PLACEMENT_3D ( 'NONE', #135511, #238011, #283696 ) ;
#203899 = CARTESIAN_POINT ( 'NONE',  ( 1204.000000000000000, -5.204170427930421283E-15, -190.5527000000000442 ) ) ;
#203900 = DIRECTION ( 'NONE',  ( -0.000000000000000000, 1.000000000000000000, -0.000000000000000000 ) ) ;
#203901 = STYLED_ITEM ( 'NONE', ( #308798 ), #54558 ) ;
#203902 = ORIENTED_EDGE ( 'NONE', *, *, #258824, .F. ) ;
#203903 = DIRECTION ( 'NONE',  ( -0.000000000000000000, 1.000000000000000000, -0.000000000000000000 ) ) ;
#203904 = LINE ( 'NONE', #76214, #93129 ) ;
#203905 = PRESENTATION_STYLE_ASSIGNMENT (( #29076 ) ) ;
#203906 = ORIENTED_EDGE ( 'NONE', *, *, #304403, .T. ) ;
#203908 = VERTEX_POINT ( 'NONE', #44264 ) ;
#203907 = SURFACE_STYLE_USAGE ( .BOTH. , #2123 ) ;
#203909 = EDGE_CURVE ( 'NONE', #331760, #188393, #150069, .T. ) ;
#203910 = SURFACE_STYLE_FILL_AREA ( #17423 ) ;
#203911 = VERTEX_POINT ( 'NONE', #71132 ) ;
#203913 = ORIENTED_EDGE ( 'NONE', *, *, #218640, .T. ) ;
#203912 = COLOUR_RGB ( '',0.2509803921568627416, 0.2509803921568627416, 0.2509803921568627416 ) ;
#203914 = CARTESIAN_POINT ( 'NONE',  ( 1178.599999999999909, -5.204170427930421283E-15, -213.3999999999999773 ) ) ;
#203915 = ORIENTED_EDGE ( 'NONE', *, *, #6720, .T. ) ;
#203917 = CARTESIAN_POINT ( 'NONE',  ( 924.6000000000000227, 6.000000000000000000, -242.2999999849999426 ) ) ;
#203916 = AXIS2_PLACEMENT_3D ( 'NONE', #305483, #2624, #179287 ) ;
#203918 = CIRCLE ( 'NONE', #219959, 3.499999985000001868 ) ;
#203919 = DIRECTION ( 'NONE',  ( -0.000000000000000000, 1.000000000000000000, -0.000000000000000000 ) ) ;
#203920 = FACE_OUTER_BOUND ( 'NONE', #177576, .T. ) ;
#203921 = SURFACE_SIDE_STYLE ('',( #54270 ) ) ;
#203922 =( LENGTH_UNIT ( ) NAMED_UNIT ( * ) SI_UNIT ( .MILLI., .METRE. ) );
#203923 = PRESENTATION_LAYER_ASSIGNMENT (  '', '', ( #26628 ) ) ;
#203924 = LINE ( 'NONE', #180408, #194555 ) ;
#203925 = DIRECTION ( 'NONE',  ( 0.000000000000000000, 0.000000000000000000, 1.000000000000000000 ) ) ;
#203926 = EDGE_CURVE ( 'NONE', #268223, #298235, #91570, .T. ) ;
#203927 = CONICAL_SURFACE ( 'NONE', #75859, 3.499999984999946356, 0.7853981633974400633 ) ;
#203928 =( NAMED_UNIT ( * ) SI_UNIT ( $, .STERADIAN. ) SOLID_ANGLE_UNIT ( ) );
#203931 = EDGE_CURVE ( 'NONE', #244647, #165948, #20693, .T. ) ;
#203930 = ADVANCED_FACE ( 'NONE', ( #96385 ), #325127, .F. ) ;
#203929 = AXIS2_PLACEMENT_3D ( 'NONE', #76136, #104680, #303266 ) ;
#203932 = SURFACE_STYLE_USAGE ( .BOTH. , #25754 ) ;
#203933 =( LENGTH_UNIT ( ) NAMED_UNIT ( * ) SI_UNIT ( .MILLI., .METRE. ) );
#203934 = DIRECTION ( 'NONE',  ( 8.659560562354861368E-17, 0.7071067811865533459, -0.7071067811865416886 ) ) ;
#203935 =( LENGTH_UNIT ( ) NAMED_UNIT ( * ) SI_UNIT ( .MILLI., .METRE. ) );
#203937 = EDGE_CURVE ( 'NONE', #301917, #91291, #227399, .T. ) ;
#203936 = DIRECTION ( 'NONE',  ( 0.000000000000000000, 0.000000000000000000, -1.000000000000000000 ) ) ;
#203938 =( LENGTH_UNIT ( ) NAMED_UNIT ( * ) SI_UNIT ( .MILLI., .METRE. ) );
#203939 = VECTOR ( 'NONE', #149202, 1000.000000000000000 ) ;
#203941 = DIRECTION ( 'NONE',  ( -0.000000000000000000, 1.000000000000000000, -0.000000000000000000 ) ) ;
#203940 =( NAMED_UNIT ( * ) SI_UNIT ( $, .STERADIAN. ) SOLID_ANGLE_UNIT ( ) );
#203942 = CIRCLE ( 'NONE', #129625, 2.552699999999963332 ) ;
#203943 = DIRECTION ( 'NONE',  ( 0.000000000000000000, 0.000000000000000000, 1.000000000000000000 ) ) ;
#203944 = EDGE_CURVE ( 'NONE', #194465, #86488, #94709, .T. ) ;
#203945 = ORIENTED_EDGE ( 'NONE', *, *, #112301, .F. ) ;
#203946 = AXIS2_PLACEMENT_3D ( 'NONE', #137170, #323849, #113806 ) ;
#203947 = CARTESIAN_POINT ( 'NONE',  ( 19.49999999999985079, -11.90000000000002167, -12.99999999999990052 ) ) ;
#203948 = FACE_BOUND ( 'NONE', #116190, .T. ) ;
#203949 = EDGE_CURVE ( 'NONE', #183891, #197774, #101371, .T. ) ;
#203950 = VECTOR ( 'NONE', #21830, 1000.000000000000000 ) ;
#203951 = LINE ( 'NONE', #306680, #153071 ) ;
#203952 = CARTESIAN_POINT ( 'NONE',  ( 607.1000000000000227, 6.000000000000000000, -319.8200000000001069 ) ) ;
#203954 = EDGE_CURVE ( 'NONE', #7279, #88037, #161356, .T. ) ;
#203953 = VERTEX_POINT ( 'NONE', #177043 ) ;
#203955 = DIRECTION ( 'NONE',  ( 0.000000000000000000, 0.000000000000000000, 1.000000000000000000 ) ) ;
#203956 = PRESENTATION_STYLE_ASSIGNMENT (( #261038 ) ) ;
#203957 = CARTESIAN_POINT ( 'NONE',  ( 13.49999999999995737, 0.000000000000000000, -737.4999999999997726 ) ) ;
#203958 = CARTESIAN_POINT ( 'NONE',  ( 492.7999999999999545, -5.204170427930421283E-15, -670.6000000000000227 ) ) ;
#203959 = EDGE_CURVE ( 'NONE', #11481, #89530, #59128, .T. ) ;
#203960 = CARTESIAN_POINT ( 'NONE',  ( 721.3999999999999773, 6.000000000000000000, -314.9999999999999432 ) ) ;
#203961 = ORIENTED_EDGE ( 'NONE', *, *, #168128, .T. ) ;
#203962 =( NAMED_UNIT ( * ) SI_UNIT ( $, .STERADIAN. ) SOLID_ANGLE_UNIT ( ) );
#203963 = SURFACE_STYLE_USAGE ( .BOTH. , #227549 ) ;
#203964 = ORIENTED_EDGE ( 'NONE', *, *, #252557, .F. ) ;
#203965 = UNCERTAINTY_MEASURE_WITH_UNIT (LENGTH_MEASURE( 1.000000000000000082E-05 ), #326221, 'distance_accuracy_value', 'NONE');
#203966 = ORIENTED_EDGE ( 'NONE', *, *, #48056, .F. ) ;
#203967 = AXIS2_PLACEMENT_3D ( 'NONE', #39174, #165298, #67751 ) ;
#203968 = ORIENTED_EDGE ( 'NONE', *, *, #145264, .F. ) ;
#203969 = PRESENTATION_STYLE_ASSIGNMENT (( #128409 ) ) ;
#203970 = CARTESIAN_POINT ( 'NONE',  ( 619.7999999999999545, 6.000000000000000000, -416.5999999999999659 ) ) ;
#203973 = ORIENTED_EDGE ( 'NONE', *, *, #187443, .T. ) ;
#203972 = COLOUR_RGB ( '',0.2509803921568627416, 0.2509803921568627416, 0.2509803921568627416 ) ;
#203971 = AXIS2_PLACEMENT_3D ( 'NONE', #296482, #198789, #326728 ) ;
#203974 = AXIS2_PLACEMENT_3D ( 'NONE', #253121, #125520, #227962 ) ;
#203975 = VERTEX_POINT ( 'NONE', #76105 ) ;
#203976 = LINE ( 'NONE', #306705, #95739 ) ;
#203977 = ORIENTED_EDGE ( 'NONE', *, *, #318800, .T. ) ;
#203978 = DIRECTION ( 'NONE',  ( -1.000000000000000000, 2.465190328815661892E-32, -1.268931492907770256E-47 ) ) ;
#203980 = DIRECTION ( 'NONE',  ( -0.000000000000000000, 1.000000000000000000, -0.000000000000000000 ) ) ;
#203979 = PRESENTATION_LAYER_ASSIGNMENT (  '', '', ( #177228 ) ) ;
#203981 = PRESENTATION_LAYER_ASSIGNMENT (  '', '', ( #263102 ) ) ;
#203982 =( NAMED_UNIT ( * ) SI_UNIT ( $, .STERADIAN. ) SOLID_ANGLE_UNIT ( ) );
#203983 = ORIENTED_EDGE ( 'NONE', *, *, #189521, .T. ) ;
#203984 = EDGE_LOOP ( 'NONE', ( #174831, #94784 ) ) ;
#203985 = CYLINDRICAL_SURFACE ( 'NONE', #186964, 2.552700000000074354 ) ;
#203986 = AXIS2_PLACEMENT_3D ( 'NONE', #181086, #20670, #249199 ) ;
#203987 = FACE_OUTER_BOUND ( 'NONE', #54347, .T. ) ;
#203988 = EDGE_CURVE ( 'NONE', #236926, #287866, #299885, .T. ) ;
#203989 = CARTESIAN_POINT ( 'NONE',  ( 1197.250000000000227, -15.00000000000015277, -758.8499999999997954 ) ) ;
#203990 = EDGE_CURVE ( 'NONE', #321506, #55542, #257780, .T. ) ;
#203992 = DIRECTION ( 'NONE',  ( 8.659560562354861368E-17, 0.7071067811865533459, -0.7071067811865416886 ) ) ;
#203991 =( LENGTH_UNIT ( ) NAMED_UNIT ( * ) SI_UNIT ( .MILLI., .METRE. ) );
#203994 = DIRECTION ( 'NONE',  ( -0.000000000000000000, 1.000000000000000000, -0.000000000000000000 ) ) ;
#203993 = DIRECTION ( 'NONE',  ( 0.000000000000000000, 0.7071067811865455743, 0.7071067811865493491 ) ) ;
#203996 = DIRECTION ( 'NONE',  ( -0.000000000000000000, 1.000000000000000000, -0.000000000000000000 ) ) ;
#203995 =( LENGTH_UNIT ( ) NAMED_UNIT ( * ) SI_UNIT ( .MILLI., .METRE. ) );
#203997 = ADVANCED_FACE ( 'NONE', ( #207078 ), #92567, .F. ) ;
#203998 = COLOUR_RGB ( '',0.2509803921568627416, 0.2509803921568627416, 0.2509803921568627416 ) ;
#203999 = FACE_BOUND ( 'NONE', #236668, .T. ) ;
#204000 = CYLINDRICAL_SURFACE ( 'NONE', #72669, 2.552699999999963332 ) ;
#204001 = ORIENTED_EDGE ( 'NONE', *, *, #99053, .F. ) ;
#204002 = CIRCLE ( 'NONE', #48350, 2.552699999999963332 ) ;
#204003 = ORIENTED_EDGE ( 'NONE', *, *, #5275, .F. ) ;
#204004 = LINE ( 'NONE', #51062, #78529 ) ;
#204005 = FACE_OUTER_BOUND ( 'NONE', #171371, .T. ) ;
#204007 = EDGE_CURVE ( 'NONE', #219093, #111917, #167621, .T. ) ;
#204006 = ORIENTED_EDGE ( 'NONE', *, *, #136006, .T. ) ;
#204008 = DIRECTION ( 'NONE',  ( 0.000000000000000000, 0.000000000000000000, 1.000000000000000000 ) ) ;
#204010 = ORIENTED_EDGE ( 'NONE', *, *, #285394, .F. ) ;
#204009 = DIRECTION ( 'NONE',  ( -0.000000000000000000, 1.000000000000000000, -0.000000000000000000 ) ) ;
#204011 = ORIENTED_EDGE ( 'NONE', *, *, #218939, .F. ) ;
#204012 = MECHANICAL_DESIGN_GEOMETRIC_PRESENTATION_REPRESENTATION (  '', ( #182704 ), #97073 ) ;
#204013 = PRESENTATION_LAYER_ASSIGNMENT (  '', '', ( #64368 ) ) ;
#204014 = CARTESIAN_POINT ( 'NONE',  ( 797.6000000000000227, -5.204170427930421283E-15, -137.1999999999999886 ) ) ;
#204015 = ORIENTED_EDGE ( 'NONE', *, *, #305647, .F. ) ;
#204016 = UNCERTAINTY_MEASURE_WITH_UNIT (LENGTH_MEASURE( 1.000000000000000082E-05 ), #97742, 'distance_accuracy_value', 'NONE');
#204017 = DIRECTION ( 'NONE',  ( -0.000000000000000000, 1.000000000000000000, -0.000000000000000000 ) ) ;
#204018 = DIRECTION ( 'NONE',  ( -0.000000000000000000, 1.000000000000000000, -0.000000000000000000 ) ) ;
#204019 = DIRECTION ( 'NONE',  ( -0.000000000000000000, 1.000000000000000000, -0.000000000000000000 ) ) ;
#204020 =( GEOMETRIC_REPRESENTATION_CONTEXT ( 3 ) GLOBAL_UNCERTAINTY_ASSIGNED_CONTEXT ( ( #239084 ) ) GLOBAL_UNIT_ASSIGNED_CONTEXT ( ( #293176, #113397, #323459 ) ) REPRESENTATION_CONTEXT ( 'NONE', 'WORKASPACE' ) );
#204021 = ORIENTED_EDGE ( 'NONE', *, *, #43120, .F. ) ;
#204022 = DIRECTION ( 'NONE',  ( 8.659560562354861368E-17, 0.7071067811865533459, -0.7071067811865416886 ) ) ;
#204023 = UNCERTAINTY_MEASURE_WITH_UNIT (LENGTH_MEASURE( 1.000000000000000082E-05 ), #156010, 'distance_accuracy_value', 'NONE');
#204025 = DIRECTION ( 'NONE',  ( -0.000000000000000000, 1.000000000000000000, -0.000000000000000000 ) ) ;
#204024 = PRESENTATION_STYLE_ASSIGNMENT (( #101594 ) ) ;
#204026 =( GEOMETRIC_REPRESENTATION_CONTEXT ( 3 ) GLOBAL_UNCERTAINTY_ASSIGNED_CONTEXT ( ( #34512 ) ) GLOBAL_UNIT_ASSIGNED_CONTEXT ( ( #31242, #152355, #24606 ) ) REPRESENTATION_CONTEXT ( 'NONE', 'WORKASPACE' ) );
#204027 = FILL_AREA_STYLE_COLOUR ( '', #255530 ) ;
#204028 = EDGE_LOOP ( 'NONE', ( #92146, #241566, #40263, #29318 ) ) ;
#204029 = DIRECTION ( 'NONE',  ( 0.000000000000000000, 0.000000000000000000, 1.000000000000000000 ) ) ;
#204030 = CARTESIAN_POINT ( 'NONE',  ( 35.60000000000000142, 6.000000000000000000, -441.9999999999999432 ) ) ;
#204031 = ORIENTED_EDGE ( 'NONE', *, *, #269368, .T. ) ;
#204032 = CIRCLE ( 'NONE', #102165, 2.552699999999963332 ) ;
#204033 = CARTESIAN_POINT ( 'NONE',  ( -1.403553390593392791, -3.000000000000002665, -737.4999999999997726 ) ) ;
#204034 = DIRECTION ( 'NONE',  ( -0.7132232928306584396, -0.008726203243944160096, -0.7008825778550485941 ) ) ;
#204035 = CARTESIAN_POINT ( 'NONE',  ( 492.7999999999999545, -5.204170427930421283E-15, -441.9999999999999432 ) ) ;
#204036 = PRESENTATION_STYLE_ASSIGNMENT (( #74706 ) ) ;
#204037 = ADVANCED_FACE ( 'NONE', ( #131500 ), #79409, .T. ) ;
#204038 =( NAMED_UNIT ( * ) PLANE_ANGLE_UNIT ( ) SI_UNIT ( $, .RADIAN. ) );
#204039 = PRESENTATION_LAYER_ASSIGNMENT (  '', '', ( #306224 ) ) ;
#204040 = FACE_OUTER_BOUND ( 'NONE', #4088, .T. ) ;
#204041 = CARTESIAN_POINT ( 'NONE',  ( 238.7999999999999829, 6.000000000000000000, -642.6473000000000866 ) ) ;
#204042 = AXIS2_PLACEMENT_3D ( 'NONE', #144039, #85448, #239918 ) ;
#204043 = SURFACE_SIDE_STYLE ('',( #153584 ) ) ;
#204044 = FILL_AREA_STYLE ('',( #74712 ) ) ;
#204045 = SURFACE_SIDE_STYLE ('',( #2248 ) ) ;
#204046 = DIRECTION ( 'NONE',  ( -0.000000000000000000, 1.000000000000000000, -0.000000000000000000 ) ) ;
#204048 = LINE ( 'NONE', #156926, #271223 ) ;
#204047 = FILL_AREA_STYLE ('',( #74720 ) ) ;
#204049 = SURFACE_STYLE_USAGE ( .BOTH. , #308398 ) ;
#204050 =( NAMED_UNIT ( * ) PLANE_ANGLE_UNIT ( ) SI_UNIT ( $, .RADIAN. ) );
#204052 = ORIENTED_EDGE ( 'NONE', *, *, #171124, .T. ) ;
#204051 = FACE_BOUND ( 'NONE', #274626, .T. ) ;
#204053 = DIRECTION ( 'NONE',  ( -0.000000000000000000, 1.000000000000000000, -0.000000000000000000 ) ) ;
#204054 = ORIENTED_EDGE ( 'NONE', *, *, #251497, .T. ) ;
#204056 = DIRECTION ( 'NONE',  ( -0.000000000000000000, 1.000000000000000000, -0.000000000000000000 ) ) ;
#204055 = AXIS2_PLACEMENT_3D ( 'NONE', #324765, #69142, #43905 ) ;
#204059 = ORIENTED_EDGE ( 'NONE', *, *, #127028, .F. ) ;
#204058 =( NAMED_UNIT ( * ) SI_UNIT ( $, .STERADIAN. ) SOLID_ANGLE_UNIT ( ) );
#204057 = CARTESIAN_POINT ( 'NONE',  ( 950.0000000000000000, 6.000000000000000000, -86.39999999999999147 ) ) ;
#204060 = EDGE_CURVE ( 'NONE', #278570, #18345, #317986, .T. ) ;
#204061 = ORIENTED_EDGE ( 'NONE', *, *, #258681, .F. ) ;
#204062 = EDGE_LOOP ( 'NONE', ( #62989, #72620, #277153, #76532 ) ) ;
#204063 = AXIS2_PLACEMENT_3D ( 'NONE', #156542, #206947, #3541 ) ;
#204065 = VERTEX_POINT ( 'NONE', #81083 ) ;
#204064 = DIRECTION ( 'NONE',  ( 0.006170592427165344680, 0.9999619230641713097, 0.006170592427165455703 ) ) ;
#204066 = CARTESIAN_POINT ( 'NONE',  ( 670.6000000000000227, 6.000000000000000000, -546.1526999999999816 ) ) ;
#204067 = CARTESIAN_POINT ( 'NONE',  ( 365.7999999999999545, 6.000000000000000000, -645.2000000000000455 ) ) ;
#204070 = EDGE_CURVE ( 'NONE', #62421, #47711, #108046, .T. ) ;
#204069 = CONICAL_SURFACE ( 'NONE', #155861, 3.499999985000001868, 0.7853981633974400633 ) ;
#204068 =( GEOMETRIC_REPRESENTATION_CONTEXT ( 3 ) GLOBAL_UNCERTAINTY_ASSIGNED_CONTEXT ( ( #185924 ) ) GLOBAL_UNIT_ASSIGNED_CONTEXT ( ( #148658, #19262, #120278 ) ) REPRESENTATION_CONTEXT ( 'NONE', 'WORKASPACE' ) );
#204071 = DIRECTION ( 'NONE',  ( 0.000000000000000000, 0.000000000000000000, 1.000000000000000000 ) ) ;
#204072 = VERTEX_POINT ( 'NONE', #155031 ) ;
#204073 = SURFACE_STYLE_FILL_AREA ( #103255 ) ;
#204074 = SURFACE_STYLE_FILL_AREA ( #209044 ) ;
#204075 =( GEOMETRIC_REPRESENTATION_CONTEXT ( 3 ) GLOBAL_UNCERTAINTY_ASSIGNED_CONTEXT ( ( #3932 ) ) GLOBAL_UNIT_ASSIGNED_CONTEXT ( ( #175221, #149970, #227306 ) ) REPRESENTATION_CONTEXT ( 'NONE', 'WORKASPACE' ) );
#204077 = SURFACE_SIDE_STYLE ('',( #153621 ) ) ;
#204076 = SURFACE_STYLE_USAGE ( .BOTH. , #92107 ) ;
#204078 = AXIS2_PLACEMENT_3D ( 'NONE', #283720, #233158, #179470 ) ;
#204079 = PRESENTATION_LAYER_ASSIGNMENT (  '', '', ( #284639 ) ) ;
#204080 = CARTESIAN_POINT ( 'NONE',  ( 340.3999999999999773, 6.000000000000000000, -369.2999999849999426 ) ) ;
#204081 = SURFACE_SIDE_STYLE ('',( #51141 ) ) ;
#204082 = UNCERTAINTY_MEASURE_WITH_UNIT (LENGTH_MEASURE( 1.000000000000000082E-05 ), #156272, 'distance_accuracy_value', 'NONE');
#204083 = SURFACE_STYLE_FILL_AREA ( #24244 ) ;
#204084 = EDGE_CURVE ( 'NONE', #138378, #307574, #185199, .T. ) ;
#204085 = SURFACE_SIDE_STYLE ('',( #227668 ) ) ;
#204086 = ORIENTED_EDGE ( 'NONE', *, *, #242732, .F. ) ;
#204087 = STYLED_ITEM ( 'NONE', ( #236484 ), #235766 ) ;
#204088 = LINE ( 'NONE', #330376, #11380 ) ;
#204089 = SURFACE_SIDE_STYLE ('',( #259498 ) ) ;
#204090 = SURFACE_STYLE_USAGE ( .BOTH. , #229324 ) ;
#204091 = PRESENTATION_LAYER_ASSIGNMENT (  '', '', ( #155885 ) ) ;
#204092 = STYLED_ITEM ( 'NONE', ( #292730 ), #250693 ) ;
#204093 = COLOUR_RGB ( '',1.000000000000000000, 1.000000000000000000, 1.000000000000000000 ) ;
#204094 = AXIS2_PLACEMENT_3D ( 'NONE', #325118, #233986, #158346 ) ;
#204095 = DIRECTION ( 'NONE',  ( 0.000000000000000000, 0.000000000000000000, -1.000000000000000000 ) ) ;
#204096 =( GEOMETRIC_REPRESENTATION_CONTEXT ( 3 ) GLOBAL_UNCERTAINTY_ASSIGNED_CONTEXT ( ( #124911 ) ) GLOBAL_UNIT_ASSIGNED_CONTEXT ( ( #114219, #270439, #240095 ) ) REPRESENTATION_CONTEXT ( 'NONE', 'WORKASPACE' ) );
#204097 = MECHANICAL_DESIGN_GEOMETRIC_PRESENTATION_REPRESENTATION (  '', ( #16202 ), #177330 ) ;
#204098 = EDGE_CURVE ( 'NONE', #137208, #332320, #151516, .T. ) ;
#204099 = STYLED_ITEM ( 'NONE', ( #130096 ), #214825 ) ;
#204100 = DIRECTION ( 'NONE',  ( -0.000000000000000000, 1.000000000000000000, -0.000000000000000000 ) ) ;
#204101 =( GEOMETRIC_REPRESENTATION_CONTEXT ( 3 ) GLOBAL_UNCERTAINTY_ASSIGNED_CONTEXT ( ( #251563 ) ) GLOBAL_UNIT_ASSIGNED_CONTEXT ( ( #192208, #37572, #39232 ) ) REPRESENTATION_CONTEXT ( 'NONE', 'WORKASPACE' ) );
#204102 = CARTESIAN_POINT ( 'NONE',  ( 772.2000000000000455, -5.204170427930421283E-15, -241.3526999999999418 ) ) ;
#204103 = DIRECTION ( 'NONE',  ( 8.659560562354861368E-17, 0.7071067811865533459, -0.7071067811865416886 ) ) ;
#204104 = CARTESIAN_POINT ( 'NONE',  ( 823.0000000000000000, 6.000000000000000000, -393.7526999999999475 ) ) ;
#204105 = VERTEX_POINT ( 'NONE', #27300 ) ;
#204106 = FILL_AREA_STYLE_COLOUR ( '', #44560 ) ;
#204107 = DIRECTION ( 'NONE',  ( -0.000000000000000000, 1.000000000000000000, -0.000000000000000000 ) ) ;
#204108 = SURFACE_STYLE_USAGE ( .BOTH. , #61481 ) ;
#204109 = VERTEX_POINT ( 'NONE', #190155 ) ;
#204110 = FILL_AREA_STYLE ('',( #202469 ) ) ;
#204111 =( NAMED_UNIT ( * ) PLANE_ANGLE_UNIT ( ) SI_UNIT ( $, .RADIAN. ) );
#204112 =( BOUNDED_CURVE ( )  B_SPLINE_CURVE ( 3, ( #297387, #145888, #177479, #204250 ),
 .UNSPECIFIED., .F., .T. ) 
 B_SPLINE_CURVE_WITH_KNOTS ( ( 4, 4 ),
 ( 2.356194490192343061, 3.926990816986964727 ),
 .UNSPECIFIED. ) 
 CURVE ( )  GEOMETRIC_REPRESENTATION_ITEM ( )  RATIONAL_B_SPLINE_CURVE ( ( 1.000000000000000000, 0.8047378541244297745, 0.8047378541244297745, 1.000000000000000000 ) ) 
 REPRESENTATION_ITEM ( '' )  );
#204113 = VERTEX_POINT ( 'NONE', #60786 ) ;
#204114 = AXIS2_PLACEMENT_3D ( 'NONE', #1352, #307503, #206434 ) ;
#204115 =( NAMED_UNIT ( * ) PLANE_ANGLE_UNIT ( ) SI_UNIT ( $, .RADIAN. ) );
#204116 = ORIENTED_EDGE ( 'NONE', *, *, #245714, .F. ) ;
#204117 = FACE_OUTER_BOUND ( 'NONE', #190204, .T. ) ;
#204118 = ORIENTED_EDGE ( 'NONE', *, *, #102733, .F. ) ;
#204119 = COLOUR_RGB ( '',0.2509803921568627416, 0.2509803921568627416, 0.2509803921568627416 ) ;
#204120 = ORIENTED_EDGE ( 'NONE', *, *, #225150, .T. ) ;
#204121 =( NAMED_UNIT ( * ) SI_UNIT ( $, .STERADIAN. ) SOLID_ANGLE_UNIT ( ) );
#204122 = CARTESIAN_POINT ( 'NONE',  ( 19.49999999999985079, -11.90000000000002167, -13.50000000000006750 ) ) ;
#204123 = EDGE_CURVE ( 'NONE', #167854, #153802, #172902, .T. ) ;
#204124 = CARTESIAN_POINT ( 'NONE',  ( 1077.000000000000000, -5.204170427930421283E-15, -342.9527000000000498 ) ) ;
#204125 = ORIENTED_EDGE ( 'NONE', *, *, #58356, .T. ) ;
#204126 = CARTESIAN_POINT ( 'NONE',  ( 594.3999999999999773, 5.052700015000001876, -61.00000000000000000 ) ) ;
#204128 = ORIENTED_EDGE ( 'NONE', *, *, #55874, .F. ) ;
#204127 = CIRCLE ( 'NONE', #59221, 2.552700000000074354 ) ;
#204129 = LINE ( 'NONE', #73129, #91044 ) ;
#204130 =( NAMED_UNIT ( * ) SI_UNIT ( $, .STERADIAN. ) SOLID_ANGLE_UNIT ( ) );
#204132 = ORIENTED_EDGE ( 'NONE', *, *, #155305, .F. ) ;
#204131 = DIRECTION ( 'NONE',  ( -4.102256468493503683E-47, 0.000000000000000000, 1.000000000000000000 ) ) ;
#204134 = DIRECTION ( 'NONE',  ( -0.000000000000000000, 1.000000000000000000, -0.000000000000000000 ) ) ;
#204133 = AXIS2_PLACEMENT_3D ( 'NONE', #323995, #182486, #285145 ) ;
#204135 = PRESENTATION_LAYER_ASSIGNMENT (  '', '', ( #43144 ) ) ;
#204136 = VERTEX_POINT ( 'NONE', #220316 ) ;
#204137 = VECTOR ( 'NONE', #177384, 1000.000000000000000 ) ;
#204138 = EDGE_CURVE ( 'NONE', #241470, #60983, #113999, .T. ) ;
#204139 = EDGE_CURVE ( 'NONE', #89056, #81053, #8647, .T. ) ;
#204140 = CYLINDRICAL_SURFACE ( 'NONE', #24506, 2.552700000000074354 ) ;
#204142 =( LENGTH_UNIT ( ) NAMED_UNIT ( * ) SI_UNIT ( .MILLI., .METRE. ) );
#204141 = COLOUR_RGB ( '',0.2509803921568627416, 0.2509803921568627416, 0.2509803921568627416 ) ;
#204143 = DIRECTION ( 'NONE',  ( -0.000000000000000000, 1.000000000000000000, -0.000000000000000000 ) ) ;
#204144 = VECTOR ( 'NONE', #182719, 999.9999999999998863 ) ;
#204145 = CIRCLE ( 'NONE', #284708, 2.552700000000074354 ) ;
#204146 = CIRCLE ( 'NONE', #257900, 3.499999984999946356 ) ;
#204147 = FACE_OUTER_BOUND ( 'NONE', #263847, .T. ) ;
#204148 = UNCERTAINTY_MEASURE_WITH_UNIT (LENGTH_MEASURE( 1.000000000000000082E-05 ), #192251, 'distance_accuracy_value', 'NONE');
#204149 = CARTESIAN_POINT ( 'NONE',  ( 10.19999999999999929, 6.000000000000000000, -518.2000000000000455 ) ) ;
#204150 = CARTESIAN_POINT ( 'NONE',  ( 35.59999999999998721, -19.00000000000000355, -35.59999999999998010 ) ) ;
#204151 =( LENGTH_UNIT ( ) NAMED_UNIT ( * ) SI_UNIT ( .MILLI., .METRE. ) );
#204152 = EDGE_CURVE ( 'NONE', #50139, #240013, #28009, .T. ) ;
#204153 = FILL_AREA_STYLE_COLOUR ( '', #194608 ) ;
#204154 = DIRECTION ( 'NONE',  ( 0.000000000000000000, 0.000000000000000000, 1.000000000000000000 ) ) ;
#204155 = CARTESIAN_POINT ( 'NONE',  ( 899.2000000000000455, 6.000000000000000000, -89.89999998499993694 ) ) ;
#204156 = ORIENTED_EDGE ( 'NONE', *, *, #318805, .T. ) ;
#204158 = FILL_AREA_STYLE_COLOUR ( '', #206151 ) ;
#204157 = DIRECTION ( 'NONE',  ( 0.000000000000000000, 1.000000000000000000, 0.000000000000000000 ) ) ;
#204159 =( LENGTH_UNIT ( ) NAMED_UNIT ( * ) SI_UNIT ( .MILLI., .METRE. ) );
#204160 = SURFACE_SIDE_STYLE ('',( #308505 ) ) ;
#204161 = CONICAL_SURFACE ( 'NONE', #5508, 3.499999985000057379, 0.7853981633974400633 ) ;
#204162 = FILL_AREA_STYLE ('',( #101726 ) ) ;
#204164 = CYLINDRICAL_SURFACE ( 'NONE', #208701, 2.552699999999963332 ) ;
#204163 =( GEOMETRIC_REPRESENTATION_CONTEXT ( 3 ) GLOBAL_UNCERTAINTY_ASSIGNED_CONTEXT ( ( #223531 ) ) GLOBAL_UNIT_ASSIGNED_CONTEXT ( ( #116905, #143633, #276490 ) ) REPRESENTATION_CONTEXT ( 'NONE', 'WORKASPACE' ) );
#204165 = DIRECTION ( 'NONE',  ( 0.000000000000000000, 0.000000000000000000, 1.000000000000000000 ) ) ;
#204166 = CARTESIAN_POINT ( 'NONE',  ( 975.3999999999999773, 6.000000000000000000, -622.3526999999999134 ) ) ;
#204167 = SURFACE_STYLE_USAGE ( .BOTH. , #155399 ) ;
#204168 = STYLED_ITEM ( 'NONE', ( #66422 ), #53919 ) ;
#204170 = ORIENTED_EDGE ( 'NONE', *, *, #47, .T. ) ;
#204169 = FACE_OUTER_BOUND ( 'NONE', #161983, .T. ) ;
#204172 = ORIENTED_EDGE ( 'NONE', *, *, #70976, .T. ) ;
#204171 = UNCERTAINTY_MEASURE_WITH_UNIT (LENGTH_MEASURE( 1.000000000000000082E-05 ), #9374, 'distance_accuracy_value', 'NONE');
#204174 = LINE ( 'NONE', #205797, #214652 ) ;
#204173 = FILL_AREA_STYLE ('',( #27679 ) ) ;
#204175 = CIRCLE ( 'NONE', #10731, 2.552699999999990865 ) ;
#204176 = SURFACE_STYLE_FILL_AREA ( #29338 ) ;
#204177 = ORIENTED_EDGE ( 'NONE', *, *, #165212, .T. ) ;
#204178 = ORIENTED_EDGE ( 'NONE', *, *, #222686, .T. ) ;
#204179 = ORIENTED_EDGE ( 'NONE', *, *, #48453, .F. ) ;
#204180 = ORIENTED_EDGE ( 'NONE', *, *, #194859, .F. ) ;
#204181 = DIRECTION ( 'NONE',  ( 0.000000000000000000, 0.000000000000000000, 1.000000000000000000 ) ) ;
#204183 = EDGE_LOOP ( 'NONE', ( #43424, #115468, #190127, #159189 ) ) ;
#204182 = FACE_OUTER_BOUND ( 'NONE', #85908, .T. ) ;
#204184 =( NAMED_UNIT ( * ) SI_UNIT ( $, .STERADIAN. ) SOLID_ANGLE_UNIT ( ) );
#204185 = AXIS2_PLACEMENT_3D ( 'NONE', #115080, #320198, #160465 ) ;
#204186 = PRESENTATION_LAYER_ASSIGNMENT (  '', '', ( #128929 ) ) ;
#204187 = PRESENTATION_LAYER_ASSIGNMENT (  '', '', ( #91496 ) ) ;
#204188 = EDGE_LOOP ( 'NONE', ( #258553, #111972 ) ) ;
#204189 =( NAMED_UNIT ( * ) PLANE_ANGLE_UNIT ( ) SI_UNIT ( $, .RADIAN. ) );
#204190 = MECHANICAL_DESIGN_GEOMETRIC_PRESENTATION_REPRESENTATION (  '', ( #53733 ), #268556 ) ;
#204191 = ORIENTED_EDGE ( 'NONE', *, *, #249917, .F. ) ;
#204192 = STYLED_ITEM ( 'NONE', ( #329383 ), #158903 ) ;
#204193 = SURFACE_SIDE_STYLE ('',( #252934 ) ) ;
#204194 =( NAMED_UNIT ( * ) SI_UNIT ( $, .STERADIAN. ) SOLID_ANGLE_UNIT ( ) );
#204195 = VECTOR ( 'NONE', #219204, 1000.000000000000000 ) ;
#204196 = FILL_AREA_STYLE ('',( #49615 ) ) ;
#204197 = UNCERTAINTY_MEASURE_WITH_UNIT (LENGTH_MEASURE( 1.000000000000000082E-05 ), #274367, 'distance_accuracy_value', 'NONE');
#204198 = CARTESIAN_POINT ( 'NONE',  ( 899.2000000000000455, 5.052700015000001876, -622.3526999999999134 ) ) ;
#204199 =( LENGTH_UNIT ( ) NAMED_UNIT ( * ) SI_UNIT ( .MILLI., .METRE. ) );
#204201 = DIRECTION ( 'NONE',  ( -1.000000000000000000, 0.000000000000000000, 6.938893903907228378E-15 ) ) ;
#204200 = LINE ( 'NONE', #152101, #207913 ) ;
#204202 = CONICAL_SURFACE ( 'NONE', #279464, 3.499999985000057379, 0.7853981633974400633 ) ;
#204203 = VECTOR ( 'NONE', #289022, 1000.000000000000000 ) ;
#204204 = STYLED_ITEM ( 'NONE', ( #310885 ), #226222 ) ;
#204205 = DIRECTION ( 'NONE',  ( 0.000000000000000000, 0.000000000000000000, 1.000000000000000000 ) ) ;
#204207 = EDGE_LOOP ( 'NONE', ( #39230, #286877, #1097, #35410 ) ) ;
#204206 =( NAMED_UNIT ( * ) SI_UNIT ( $, .STERADIAN. ) SOLID_ANGLE_UNIT ( ) );
#204208 = DIRECTION ( 'NONE',  ( -0.000000000000000000, 1.000000000000000000, -0.000000000000000000 ) ) ;
#204210 = COLOUR_RGB ( '',0.2509803921568627416, 0.2509803921568627416, 0.2509803921568627416 ) ;
#204209 =( GEOMETRIC_REPRESENTATION_CONTEXT ( 3 ) GLOBAL_UNCERTAINTY_ASSIGNED_CONTEXT ( ( #205714 ) ) GLOBAL_UNIT_ASSIGNED_CONTEXT ( ( #111309, #136336, #159982 ) ) REPRESENTATION_CONTEXT ( 'NONE', 'WORKASPACE' ) );
#204211 = LINE ( 'NONE', #231091, #3854 ) ;
#204212 = MECHANICAL_DESIGN_GEOMETRIC_PRESENTATION_REPRESENTATION (  '', ( #177436 ), #236383 ) ;
#204213 =( GEOMETRIC_REPRESENTATION_CONTEXT ( 3 ) GLOBAL_UNCERTAINTY_ASSIGNED_CONTEXT ( ( #125682 ) ) GLOBAL_UNIT_ASSIGNED_CONTEXT ( ( #248652, #331163, #252025 ) ) REPRESENTATION_CONTEXT ( 'NONE', 'WORKASPACE' ) );
#204214 = AXIS2_PLACEMENT_3D ( 'NONE', #37305, #316569, #270993 ) ;
#204215 = CARTESIAN_POINT ( 'NONE',  ( 899.2000000000000455, 6.000000000000000000, -133.7000000150000290 ) ) ;
#204216 = PRESENTATION_STYLE_ASSIGNMENT (( #101792 ) ) ;
#204219 = ORIENTED_EDGE ( 'NONE', *, *, #169230, .F. ) ;
#204218 = EDGE_CURVE ( 'NONE', #180155, #319219, #188504, .T. ) ;
#204217 = CARTESIAN_POINT ( 'NONE',  ( 848.3999999999999773, 5.052700015000001876, -111.7999999999999972 ) ) ;
#204220 = CARTESIAN_POINT ( 'NONE',  ( 1207.700000000000045, -0.8535533905928149867, -19.49999999999985079 ) ) ;
#204221 = DIRECTION ( 'NONE',  ( -0.000000000000000000, 1.000000000000000000, -0.000000000000000000 ) ) ;
#204222 = CIRCLE ( 'NONE', #69902, 3.499999985000001868 ) ;
#204223 = CARTESIAN_POINT ( 'NONE',  ( 873.7999999999999545, 5.052700015000001876, -693.4473000000000411 ) ) ;
#204224 = CARTESIAN_POINT ( 'NONE',  ( 518.2000000000000455, 5.052700015000001876, -670.6000000000000227 ) ) ;
#204225 = ORIENTED_EDGE ( 'NONE', *, *, #169157, .T. ) ;
#204226 = ORIENTED_EDGE ( 'NONE', *, *, #262396, .F. ) ;
#204227 = VERTEX_POINT ( 'NONE', #35536 ) ;
#204229 =( NAMED_UNIT ( * ) SI_UNIT ( $, .STERADIAN. ) SOLID_ANGLE_UNIT ( ) );
#204228 = CYLINDRICAL_SURFACE ( 'NONE', #259843, 0.5000000000000000000 ) ;
#204230 = EDGE_CURVE ( 'NONE', #310062, #120534, #188937, .T. ) ;
#204231 = ORIENTED_EDGE ( 'NONE', *, *, #12425, .F. ) ;
#204232 = FILL_AREA_STYLE_COLOUR ( '', #209257 ) ;
#204233 = FILL_AREA_STYLE ('',( #330511 ) ) ;
#204234 = VERTEX_POINT ( 'NONE', #15287 ) ;
#204235 = DIRECTION ( 'NONE',  ( -1.000000000000000000, 0.000000000000000000, 0.000000000000000000 ) ) ;
#204236 = AXIS2_PLACEMENT_3D ( 'NONE', #12861, #298686, #222920 ) ;
#204237 = FILL_AREA_STYLE_COLOUR ( '', #212836 ) ;
#204238 = EDGE_CURVE ( 'NONE', #185175, #90744, #64087, .T. ) ;
#204239 = CARTESIAN_POINT ( 'NONE',  ( 238.7999999999999829, -5.204170427930421283E-15, -264.1999999999999886 ) ) ;
#204240 = SURFACE_SIDE_STYLE ('',( #177468 ) ) ;
#204241 = FACE_OUTER_BOUND ( 'NONE', #996, .T. ) ;
#204242 = SURFACE_STYLE_USAGE ( .BOTH. , #327223 ) ;
#204243 = CARTESIAN_POINT ( 'NONE',  ( 1208.958265575815631, -3.242958644815607805, -0.2500000000003055334 ) ) ;
#204244 = DIRECTION ( 'NONE',  ( -0.000000000000000000, 1.000000000000000000, -0.000000000000000000 ) ) ;
#204245 =( GEOMETRIC_REPRESENTATION_CONTEXT ( 3 ) GLOBAL_UNCERTAINTY_ASSIGNED_CONTEXT ( ( #274056 ) ) GLOBAL_UNIT_ASSIGNED_CONTEXT ( ( #2817, #254966, #228165 ) ) REPRESENTATION_CONTEXT ( 'NONE', 'WORKASPACE' ) );
#204246 = SURFACE_STYLE_FILL_AREA ( #202608 ) ;
#204247 = ORIENTED_EDGE ( 'NONE', *, *, #74978, .F. ) ;
#204248 = UNCERTAINTY_MEASURE_WITH_UNIT (LENGTH_MEASURE( 1.000000000000000082E-05 ), #154680, 'distance_accuracy_value', 'NONE');
#204250 = CARTESIAN_POINT ( 'NONE',  ( 1206.461609790057764, -12.52368195257727557, -0.4500000000002281064 ) ) ;
#204249 =( NAMED_UNIT ( * ) SI_UNIT ( $, .STERADIAN. ) SOLID_ANGLE_UNIT ( ) );
#204251 =( NAMED_UNIT ( * ) PLANE_ANGLE_UNIT ( ) SI_UNIT ( $, .RADIAN. ) );
#204252 =( NAMED_UNIT ( * ) SI_UNIT ( $, .STERADIAN. ) SOLID_ANGLE_UNIT ( ) );
#204254 = EDGE_CURVE ( 'NONE', #237795, #67474, #62413, .T. ) ;
#204253 = ORIENTED_EDGE ( 'NONE', *, *, #279707, .T. ) ;
#204255 = ADVANCED_FACE ( 'NONE', ( #37198 ), #205007, .F. ) ;
#204256 = ORIENTED_EDGE ( 'NONE', *, *, #208636, .F. ) ;
#204257 =( NAMED_UNIT ( * ) SI_UNIT ( $, .STERADIAN. ) SOLID_ANGLE_UNIT ( ) );
#204258 = FILL_AREA_STYLE_COLOUR ( '', #181928 ) ;
#204259 = EDGE_LOOP ( 'NONE', ( #139062, #32304 ) ) ;
#204260 = FACE_OUTER_BOUND ( 'NONE', #255080, .T. ) ;
#204262 = VERTEX_POINT ( 'NONE', #269206 ) ;
#204261 = DIRECTION ( 'NONE',  ( 0.000000000000000000, 0.000000000000000000, 1.000000000000000000 ) ) ;
#204263 = FILL_AREA_STYLE ('',( #197574 ) ) ;
#204264 = SURFACE_SIDE_STYLE ('',( #283376 ) ) ;
#204265 = SURFACE_STYLE_FILL_AREA ( #251349 ) ;
#204266 = DIRECTION ( 'NONE',  ( -0.000000000000000000, 1.000000000000000000, -0.000000000000000000 ) ) ;
#204267 = CARTESIAN_POINT ( 'NONE',  ( 1178.599999999999909, 6.000000000000000000, -565.5000000149998414 ) ) ;
#204268 = CARTESIAN_POINT ( 'NONE',  ( 975.3999999999999773, 5.052700015000001876, -236.2473000000000241 ) ) ;
#204269 = STYLED_ITEM ( 'NONE', ( #72564 ), #66296 ) ;
#204271 = DIRECTION ( 'NONE',  ( 6.630498619289130829E-15, -0.000000000000000000, 1.000000000000000000 ) ) ;
#204270 = DIRECTION ( 'NONE',  ( 0.000000000000000000, 1.000000000000000000, 0.000000000000000000 ) ) ;
#204272 =( NAMED_UNIT ( * ) PLANE_ANGLE_UNIT ( ) SI_UNIT ( $, .RADIAN. ) );
#204273 = CARTESIAN_POINT ( 'NONE',  ( 416.5999999999999659, 5.052700015000001876, -668.0473000000000638 ) ) ;
#204274 = FILL_AREA_STYLE_COLOUR ( '', #239215 ) ;
#204276 = SURFACE_STYLE_USAGE ( .BOTH. , #49701 ) ;
#204275 = COLOUR_RGB ( '',0.2509803921568627416, 0.2509803921568627416, 0.2509803921568627416 ) ;
#204277 = EDGE_LOOP ( 'NONE', ( #16330, #35649, #46253, #273985 ) ) ;
#204278 = STYLED_ITEM ( 'NONE', ( #127421 ), #192170 ) ;
#204279 = DIRECTION ( 'NONE',  ( -0.000000000000000000, 1.000000000000000000, -0.000000000000000000 ) ) ;
#204280 = ADVANCED_FACE ( 'NONE', ( #243775, #114658 ), #238901, .T. ) ;
#204281 = CARTESIAN_POINT ( 'NONE',  ( 1000.799999999999955, 6.000000000000000000, -393.7527000000000612 ) ) ;
#204282 = COLOUR_RGB ( '',0.7529411764705882248, 0.7529411764705882248, 0.7529411764705882248 ) ;
#204283 = VERTEX_POINT ( 'NONE', #169934 ) ;
#204284 = CARTESIAN_POINT ( 'NONE',  ( 518.2000000000000455, 6.000000000000000000, -721.3999999999999773 ) ) ;
#204285 = DIRECTION ( 'NONE',  ( 0.000000000000000000, 0.000000000000000000, 1.000000000000000000 ) ) ;
#204286 = EDGE_LOOP ( 'NONE', ( #294730, #324166, #304768, #243445 ) ) ;
#204287 = DIRECTION ( 'NONE',  ( -0.000000000000000000, 1.000000000000000000, -0.000000000000000000 ) ) ;
#204288 = SURFACE_SIDE_STYLE ('',( #182440 ) ) ;
#204289 = FACE_BOUND ( 'NONE', #18128, .T. ) ;
#204290 = LINE ( 'NONE', #202650, #292151 ) ;
#204291 = PRESENTATION_STYLE_ASSIGNMENT (( #101871 ) ) ;
#204292 =( NAMED_UNIT ( * ) PLANE_ANGLE_UNIT ( ) SI_UNIT ( $, .RADIAN. ) );
#204293 = MECHANICAL_DESIGN_GEOMETRIC_PRESENTATION_REPRESENTATION (  '', ( #48401 ), #145253 ) ;
#204294 = CIRCLE ( 'NONE', #80796, 2.552700000000074354 ) ;
#204295 = EDGE_CURVE ( 'NONE', #21540, #148409, #69086, .T. ) ;
#204296 = VECTOR ( 'NONE', #34641, 1000.000000000000000 ) ;
#204297 = EDGE_LOOP ( 'NONE', ( #300488, #191995, #317363, #23384 ) ) ;
#204298 = EDGE_CURVE ( 'NONE', #57361, #189069, #16909, .T. ) ;
#204299 = STYLED_ITEM ( 'NONE', ( #283014 ), #45324 ) ;
#204300 = CIRCLE ( 'NONE', #172217, 2.552700000000018843 ) ;
#204302 = SURFACE_STYLE_USAGE ( .BOTH. , #236158 ) ;
#204301 = COLOUR_RGB ( '',0.2509803921568627416, 0.2509803921568627416, 0.2509803921568627416 ) ;
#204303 = EDGE_LOOP ( 'NONE', ( #136402, #155227, #181899, #184526 ) ) ;
#204304 = ORIENTED_EDGE ( 'NONE', *, *, #21184, .T. ) ;
#204305 = COLOUR_RGB ( '',0.2509803921568627416, 0.2509803921568627416, 0.2509803921568627416 ) ;
#204308 = EDGE_CURVE ( 'NONE', #277282, #185608, #18590, .T. ) ;
#204307 = CARTESIAN_POINT ( 'NONE',  ( 11.39999999999996660, -15.49999999999995737, -737.4999999999997726 ) ) ;
#204306 = CARTESIAN_POINT ( 'NONE',  ( 1195.351040764008530, -0.1799999999998469491, -13.05068363026196110 ) ) ;
#204309 =( GEOMETRIC_REPRESENTATION_CONTEXT ( 3 ) GLOBAL_UNCERTAINTY_ASSIGNED_CONTEXT ( ( #63346 ) ) GLOBAL_UNIT_ASSIGNED_CONTEXT ( ( #56380, #85003, #259817 ) ) REPRESENTATION_CONTEXT ( 'NONE', 'WORKASPACE' ) );
#204310 = ORIENTED_EDGE ( 'NONE', *, *, #323680, .F. ) ;
#204311 = ORIENTED_EDGE ( 'NONE', *, *, #245904, .T. ) ;
#204312 = EDGE_LOOP ( 'NONE', ( #91260, #244918, #288503, #119239 ) ) ;
#204313 = DIRECTION ( 'NONE',  ( 0.000000000000000000, 0.000000000000000000, 1.000000000000000000 ) ) ;
#204314 = CARTESIAN_POINT ( 'NONE',  ( 772.2000000000000455, 6.000000000000000000, -445.4999999849998744 ) ) ;
#204315 = PRESENTATION_STYLE_ASSIGNMENT (( #259737 ) ) ;
#204316 = AXIS2_PLACEMENT_3D ( 'NONE', #194982, #18492, #121161 ) ;
#204317 = ORIENTED_EDGE ( 'NONE', *, *, #154083, .T. ) ;
#204318 = FILL_AREA_STYLE ('',( #229552 ) ) ;
#204319 = ORIENTED_EDGE ( 'NONE', *, *, #267012, .F. ) ;
#204320 = FACE_OUTER_BOUND ( 'NONE', #287941, .T. ) ;
#204321 = COLOUR_RGB ( '',0.2509803921568627416, 0.2509803921568627416, 0.2509803921568627416 ) ;
#204322 = AXIS2_PLACEMENT_3D ( 'NONE', #326850, #170405, #225836 ) ;
#204323 = CYLINDRICAL_SURFACE ( 'NONE', #88772, 2.552700000000018843 ) ;
#204325 = CARTESIAN_POINT ( 'NONE',  ( 1127.799999999999955, 5.052700015000001876, -292.1527000000000385 ) ) ;
#204324 = VECTOR ( 'NONE', #164238, 1000.000000000000000 ) ;
#204326 = AXIS2_PLACEMENT_3D ( 'NONE', #234841, #83610, #81931 ) ;
#204327 =( NAMED_UNIT ( * ) PLANE_ANGLE_UNIT ( ) SI_UNIT ( $, .RADIAN. ) );
#204328 = AXIS2_PLACEMENT_3D ( 'NONE', #278027, #175401, #225820 ) ;
#204329 = STYLED_ITEM ( 'NONE', ( #40058 ), #34205 ) ;
#204330 = VECTOR ( 'NONE', #128532, 1000.000000000000000 ) ;
#204331 = MECHANICAL_DESIGN_GEOMETRIC_PRESENTATION_REPRESENTATION (  '', ( #209857 ), #102436 ) ;
#204332 = MECHANICAL_DESIGN_GEOMETRIC_PRESENTATION_REPRESENTATION (  '', ( #70278 ), #231218 ) ;
#204333 = SURFACE_STYLE_FILL_AREA ( #21216 ) ;
#204334 = DIRECTION ( 'NONE',  ( -0.000000000000000000, -1.000000000000000000, -0.000000000000000000 ) ) ;
#204336 = EDGE_CURVE ( 'NONE', #223474, #54486, #81771, .T. ) ;
#204335 = FILL_AREA_STYLE ('',( #49748 ) ) ;
#204337 =( NAMED_UNIT ( * ) SI_UNIT ( $, .STERADIAN. ) SOLID_ANGLE_UNIT ( ) );
#204339 = ADVANCED_FACE ( 'NONE', ( #277546 ), #201746, .F. ) ;
#204338 = ORIENTED_EDGE ( 'NONE', *, *, #298174, .T. ) ;
#204340 = VECTOR ( 'NONE', #127569, 1000.000000000000000 ) ;
#204341 = LINE ( 'NONE', #207635, #40582 ) ;
#204342 = EDGE_CURVE ( 'NONE', #284560, #200364, #173244, .T. ) ;
#204343 = EDGE_CURVE ( 'NONE', #319526, #258138, #76720, .T. ) ;
#204344 = COLOUR_RGB ( '',0.2509803921568627416, 0.2509803921568627416, 0.2509803921568627416 ) ;
#204345 = DIRECTION ( 'NONE',  ( 0.000000000000000000, 0.000000000000000000, 1.000000000000000000 ) ) ;
#204347 = ORIENTED_EDGE ( 'NONE', *, *, #251534, .F. ) ;
#204346 = DIRECTION ( 'NONE',  ( 0.000000000000000000, 0.7071067811865533459, 0.7071067811865416886 ) ) ;
#204348 = VERTEX_POINT ( 'NONE', #119621 ) ;
#204349 = FILL_AREA_STYLE_COLOUR ( '', #129104 ) ;
#204350 = DIRECTION ( 'NONE',  ( 0.000000000000000000, 0.000000000000000000, -1.000000000000000000 ) ) ;
#204352 = AXIS2_PLACEMENT_3D ( 'NONE', #115180, #313648, #138616 ) ;
#204351 = UNCERTAINTY_MEASURE_WITH_UNIT (LENGTH_MEASURE( 1.000000000000000082E-05 ), #43496, 'distance_accuracy_value', 'NONE');
#204353 = LINE ( 'NONE', #264385, #67434 ) ;
#204354 = ORIENTED_EDGE ( 'NONE', *, *, #54598, .F. ) ;
#204356 = SURFACE_STYLE_FILL_AREA ( #332260 ) ;
#204355 = DIRECTION ( 'NONE',  ( -0.000000000000000000, 1.000000000000000000, -0.000000000000000000 ) ) ;
#204357 = EDGE_LOOP ( 'NONE', ( #85809, #106883, #286582, #89261 ) ) ;
#204358 = DIRECTION ( 'NONE',  ( -0.000000000000000000, 1.000000000000000000, -0.000000000000000000 ) ) ;
#204359 = ORIENTED_EDGE ( 'NONE', *, *, #203691, .T. ) ;
#204360 =( NAMED_UNIT ( * ) PLANE_ANGLE_UNIT ( ) SI_UNIT ( $, .RADIAN. ) );
#204361 = VERTEX_POINT ( 'NONE', #20262 ) ;
#204362 = DIRECTION ( 'NONE',  ( -0.000000000000000000, 1.000000000000000000, -0.000000000000000000 ) ) ;
#204363 = EDGE_CURVE ( 'NONE', #185693, #277344, #286073, .T. ) ;
#204364 = VERTEX_POINT ( 'NONE', #174919 ) ;
#204366 = PRESENTATION_LAYER_ASSIGNMENT (  '', '', ( #225776 ) ) ;
#204365 =( NAMED_UNIT ( * ) PLANE_ANGLE_UNIT ( ) SI_UNIT ( $, .RADIAN. ) );
#204367 = ADVANCED_FACE ( 'NONE', ( #149665 ), #252170, .F. ) ;
#204368 = STYLED_ITEM ( 'NONE', ( #240994 ), #80838 ) ;
#204369 = ORIENTED_EDGE ( 'NONE', *, *, #92941, .F. ) ;
#204370 =( NAMED_UNIT ( * ) PLANE_ANGLE_UNIT ( ) SI_UNIT ( $, .RADIAN. ) );
#204371 = ORIENTED_EDGE ( 'NONE', *, *, #200686, .T. ) ;
#204372 = EDGE_LOOP ( 'NONE', ( #272062, #321304, #70339, #325428 ) ) ;
#204373 = CARTESIAN_POINT ( 'NONE',  ( 1199.625000000000227, -8.136460528244683132, -759.0499999999997272 ) ) ;
#204374 = FILL_AREA_STYLE_COLOUR ( '', #326576 ) ;
#204375 = CARTESIAN_POINT ( 'NONE',  ( 645.2000000000000455, 6.000000000000000000, -216.8999999849999369 ) ) ;
#204376 = SURFACE_STYLE_FILL_AREA ( #2595 ) ;
#204377 = DIRECTION ( 'NONE',  ( 0.000000000000000000, -1.000000000000000000, 0.000000000000000000 ) ) ;
#204378 = CARTESIAN_POINT ( 'NONE',  ( 391.1999999999999886, 6.000000000000000000, -184.5000000149999835 ) ) ;
#204379 = DIRECTION ( 'NONE',  ( -0.000000000000000000, 1.000000000000000000, -0.000000000000000000 ) ) ;
#204380 = CARTESIAN_POINT ( 'NONE',  ( 772.2000000000000455, 6.000000000000000000, -187.9999999999999716 ) ) ;
#204381 = DIRECTION ( 'NONE',  ( 0.000000000000000000, 0.000000000000000000, 1.000000000000000000 ) ) ;
#204382 = PRESENTATION_STYLE_ASSIGNMENT (( #127164 ) ) ;
#204383 = CIRCLE ( 'NONE', #140095, 2.552699999999963332 ) ;
#204384 = CARTESIAN_POINT ( 'NONE',  ( 645.2000000000000455, 6.000000000000000000, -571.5526999999999589 ) ) ;
#204385 = DIRECTION ( 'NONE',  ( 0.000000000000000000, 0.000000000000000000, 1.000000000000000000 ) ) ;
#204386 = LINE ( 'NONE', #130463, #186980 ) ;
#204387 = CIRCLE ( 'NONE', #183067, 2.552700000000074354 ) ;
#204388 = STYLED_ITEM ( 'NONE', ( #320111 ), #170629 ) ;
#204390 = AXIS2_PLACEMENT_3D ( 'NONE', #237573, #54464, #157009 ) ;
#204389 = COLOUR_RGB ( '',1.000000000000000000, 1.000000000000000000, 1.000000000000000000 ) ;
#204391 = FILL_AREA_STYLE_COLOUR ( '', #237107 ) ;
#204392 = FACE_BOUND ( 'NONE', #254103, .T. ) ;
#204393 =( LENGTH_UNIT ( ) NAMED_UNIT ( * ) SI_UNIT ( .MILLI., .METRE. ) );
#204394 = EDGE_LOOP ( 'NONE', ( #270038, #147648 ) ) ;
#204395 = EDGE_CURVE ( 'NONE', #125886, #97909, #312943, .T. ) ;
#204396 = ORIENTED_EDGE ( 'NONE', *, *, #86458, .F. ) ;
#204397 = FILL_AREA_STYLE_COLOUR ( '', #173118 ) ;
#204398 = VECTOR ( 'NONE', #96722, 1000.000000000000000 ) ;
#204399 = CONICAL_SURFACE ( 'NONE', #113131, 3.499999985000057379, 0.7853981633974400633 ) ;
#204401 = EDGE_CURVE ( 'NONE', #111815, #244144, #3285, .T. ) ;
#204400 = ORIENTED_EDGE ( 'NONE', *, *, #11358, .F. ) ;
#204402 = FILL_AREA_STYLE_COLOUR ( '', #263037 ) ;
#204404 = EDGE_CURVE ( 'NONE', #53035, #81690, #206696, .T. ) ;
#204403 = ORIENTED_EDGE ( 'NONE', *, *, #310671, .T. ) ;
#204405 = EDGE_LOOP ( 'NONE', ( #130142, #275103, #197145, #29796 ) ) ;
#204406 = CARTESIAN_POINT ( 'NONE',  ( 1194.750000000000000, -18.19621987471886726, 1.803780125280596280 ) ) ;
#204407 = DIRECTION ( 'NONE',  ( 0.000000000000000000, 0.000000000000000000, 1.000000000000000000 ) ) ;
#204410 = ORIENTED_EDGE ( 'NONE', *, *, #2083, .F. ) ;
#204409 = DIRECTION ( 'NONE',  ( -0.000000000000000000, 1.000000000000000000, -0.000000000000000000 ) ) ;
#204408 = PRESENTATION_STYLE_ASSIGNMENT (( #31210 ) ) ;
#204411 = COLOUR_RGB ( '',0.2509803921568627416, 0.2509803921568627416, 0.2509803921568627416 ) ;
#204412 = MECHANICAL_DESIGN_GEOMETRIC_PRESENTATION_REPRESENTATION (  '', ( #107870 ), #236578 ) ;
#204413 =( GEOMETRIC_REPRESENTATION_CONTEXT ( 3 ) GLOBAL_UNCERTAINTY_ASSIGNED_CONTEXT ( ( #118691 ) ) GLOBAL_UNIT_ASSIGNED_CONTEXT ( ( #230779, #101456, #123434 ) ) REPRESENTATION_CONTEXT ( 'NONE', 'WORKASPACE' ) );
#204414 = UNCERTAINTY_MEASURE_WITH_UNIT (LENGTH_MEASURE( 1.000000000000000082E-05 ), #218500, 'distance_accuracy_value', 'NONE');
#204415 = MECHANICAL_DESIGN_GEOMETRIC_PRESENTATION_REPRESENTATION (  '', ( #177661 ), #306617 ) ;
#204417 = DIRECTION ( 'NONE',  ( -0.000000000000000000, 1.000000000000000000, -0.000000000000000000 ) ) ;
#204416 = CARTESIAN_POINT ( 'NONE',  ( 416.5999999999999659, 6.000000000000000000, -286.1000000149999778 ) ) ;
#204418 = EDGE_CURVE ( 'NONE', #205384, #242030, #79015, .T. ) ;
#204419 = ORIENTED_EDGE ( 'NONE', *, *, #266484, .F. ) ;
#204420 = ADVANCED_FACE ( 'NONE', ( #127821 ), #87272, .F. ) ;
#204421 = ORIENTED_EDGE ( 'NONE', *, *, #301486, .T. ) ;
#204422 = CARTESIAN_POINT ( 'NONE',  ( 86.39999999999999147, -5.204170427930421283E-15, -137.1999999999999886 ) ) ;
#204423 = VERTEX_POINT ( 'NONE', #28580 ) ;
#204424 = SURFACE_SIDE_STYLE ('',( #46545 ) ) ;
#204425 = STYLED_ITEM ( 'NONE', ( #119486 ), #9642 ) ;
#204426 = DIRECTION ( 'NONE',  ( 0.000000000000000000, 0.000000000000000000, 1.000000000000000000 ) ) ;
#204427 = DIRECTION ( 'NONE',  ( -0.000000000000000000, 1.000000000000000000, -0.000000000000000000 ) ) ;
#204428 = EDGE_CURVE ( 'NONE', #278331, #210951, #146186, .T. ) ;
#204429 =( NAMED_UNIT ( * ) PLANE_ANGLE_UNIT ( ) SI_UNIT ( $, .RADIAN. ) );
#204430 = EDGE_CURVE ( 'NONE', #125136, #327806, #154620, .T. ) ;
#204431 = CARTESIAN_POINT ( 'NONE',  ( 86.40000000000004832, -19.00000000000000355, -617.2473000000001093 ) ) ;
#204432 = PRESENTATION_STYLE_ASSIGNMENT (( #276924 ) ) ;
#204433 = CARTESIAN_POINT ( 'NONE',  ( 1213.950000000000045, 25.27290039756355355, -19.45000000000013429 ) ) ;
#204434 = MECHANICAL_DESIGN_GEOMETRIC_PRESENTATION_REPRESENTATION (  '', ( #220495 ), #53991 ) ;
#204436 = DIRECTION ( 'NONE',  ( 8.659560562354861368E-17, 0.7071067811865533459, -0.7071067811865416886 ) ) ;
#204435 = DIRECTION ( 'NONE',  ( -0.000000000000000000, 1.000000000000000000, -0.000000000000000000 ) ) ;
#204437 = MECHANICAL_DESIGN_GEOMETRIC_PRESENTATION_REPRESENTATION (  '', ( #16544 ), #306631 ) ;
#204438 = LINE ( 'NONE', #153993, #36868 ) ;
#204439 = DIRECTION ( 'NONE',  ( 0.000000000000000000, 0.000000000000000000, 1.000000000000000000 ) ) ;
#204440 = DIRECTION ( 'NONE',  ( 0.000000000000000000, 0.000000000000000000, 1.000000000000000000 ) ) ;
#204441 = CIRCLE ( 'NONE', #209728, 2.552699999999963332 ) ;
#204442 = ORIENTED_EDGE ( 'NONE', *, *, #51070, .F. ) ;
#204443 = AXIS2_PLACEMENT_3D ( 'NONE', #319805, #200128, #126235 ) ;
#204445 = LINE ( 'NONE', #307173, #191369 ) ;
#204444 =( NAMED_UNIT ( * ) PLANE_ANGLE_UNIT ( ) SI_UNIT ( $, .RADIAN. ) );
#204446 = DIRECTION ( 'NONE',  ( 0.000000000000000000, 0.000000000000000000, 1.000000000000000000 ) ) ;
#204448 = DIRECTION ( 'NONE',  ( 0.000000000000000000, 0.000000000000000000, 1.000000000000000000 ) ) ;
#204447 = FACE_OUTER_BOUND ( 'NONE', #217624, .T. ) ;
#204449 = COLOUR_RGB ( '',0.2509803921568627416, 0.2509803921568627416, 0.2509803921568627416 ) ;
#204450 = VERTEX_POINT ( 'NONE', #100956 ) ;
#204451 = ORIENTED_EDGE ( 'NONE', *, *, #192775, .F. ) ;
#204452 = EDGE_CURVE ( 'NONE', #49349, #170586, #233617, .T. ) ;
#204454 = EDGE_CURVE ( 'NONE', #110170, #124418, #60601, .T. ) ;
#204453 = VERTEX_POINT ( 'NONE', #285875 ) ;
#204455 = DIRECTION ( 'NONE',  ( 0.7132504491541816760, 7.667106589938220586E-17, -0.7009092642998507872 ) ) ;
#204456 = EDGE_LOOP ( 'NONE', ( #228033, #3713 ) ) ;
#204457 = DIRECTION ( 'NONE',  ( -0.000000000000000000, 1.000000000000000000, -0.000000000000000000 ) ) ;
#204458 = SURFACE_SIDE_STYLE ('',( #229704 ) ) ;
#204459 = EDGE_LOOP ( 'NONE', ( #63912, #148818, #276805, #309097 ) ) ;
#204460 = ORIENTED_EDGE ( 'NONE', *, *, #89544, .F. ) ;
#204461 =( LENGTH_UNIT ( ) NAMED_UNIT ( * ) SI_UNIT ( .MILLI., .METRE. ) );
#204462 =( NAMED_UNIT ( * ) SI_UNIT ( $, .STERADIAN. ) SOLID_ANGLE_UNIT ( ) );
#204464 = ORIENTED_EDGE ( 'NONE', *, *, #167447, .F. ) ;
#204463 = FILL_AREA_STYLE_COLOUR ( '', #243638 ) ;
#204465 = FILL_AREA_STYLE_COLOUR ( '', #1625 ) ;
#204468 = VERTEX_POINT ( 'NONE', #157956 ) ;
#204467 = DIRECTION ( 'NONE',  ( -0.000000000000000000, 1.000000000000000000, -0.000000000000000000 ) ) ;
#204466 = SURFACE_STYLE_USAGE ( .BOTH. , #261592 ) ;
#204469 = DIRECTION ( 'NONE',  ( 0.000000000000000000, 0.000000000000000000, 1.000000000000000000 ) ) ;
#204471 = EDGE_CURVE ( 'NONE', #67626, #248507, #25217, .T. ) ;
#204470 = FILL_AREA_STYLE_COLOUR ( '', #90514 ) ;
#204472 = DIRECTION ( 'NONE',  ( -0.000000000000000000, 1.000000000000000000, -0.000000000000000000 ) ) ;
#204473 = CIRCLE ( 'NONE', #64821, 2.552699999999963332 ) ;
#204474 = UNCERTAINTY_MEASURE_WITH_UNIT (LENGTH_MEASURE( 1.000000000000000082E-05 ), #125658, 'distance_accuracy_value', 'NONE');
#204476 = CARTESIAN_POINT ( 'NONE',  ( 645.2000000000000455, 6.000000000000000000, -543.6000000000000227 ) ) ;
#204475 = SURFACE_STYLE_FILL_AREA ( #280297 ) ;
#204477 = VECTOR ( 'NONE', #271004, 1000.000000000000000 ) ;
#204478 = EDGE_LOOP ( 'NONE', ( #196987, #142467, #52034, #311266 ) ) ;
#204480 = EDGE_LOOP ( 'NONE', ( #114204, #174655 ) ) ;
#204479 = CARTESIAN_POINT ( 'NONE',  ( 1026.200000000000045, -5.204170427930421283E-15, -61.00000000000000000 ) ) ;
#204481 =( GEOMETRIC_REPRESENTATION_CONTEXT ( 3 ) GLOBAL_UNCERTAINTY_ASSIGNED_CONTEXT ( ( #281119 ) ) GLOBAL_UNIT_ASSIGNED_CONTEXT ( ( #63308, #39735, #217917 ) ) REPRESENTATION_CONTEXT ( 'NONE', 'WORKASPACE' ) );
#204482 = LINE ( 'NONE', #330763, #220919 ) ;
#204483 = FILL_AREA_STYLE_COLOUR ( '', #299217 ) ;
#204484 = EDGE_CURVE ( 'NONE', #146337, #200662, #49818, .T. ) ;
#204485 = PRESENTATION_STYLE_ASSIGNMENT (( #28017 ) ) ;
#204486 =( NAMED_UNIT ( * ) PLANE_ANGLE_UNIT ( ) SI_UNIT ( $, .RADIAN. ) );
#204487 = FILL_AREA_STYLE ('',( #226446 ) ) ;
#204488 = DIRECTION ( 'NONE',  ( 0.000000000000000000, 0.000000000000000000, 1.000000000000000000 ) ) ;
#204489 = FILL_AREA_STYLE_COLOUR ( '', #214152 ) ;
#204490 = AXIS2_PLACEMENT_3D ( 'NONE', #111599, #39094, #196970 ) ;
#204491 = DIRECTION ( 'NONE',  ( 8.659560562354861368E-17, 0.7071067811865533459, -0.7071067811865416886 ) ) ;
#204492 = CARTESIAN_POINT ( 'NONE',  ( 391.1999999999999886, 5.052700015000001876, -10.19999999999999929 ) ) ;
#204493 = LINE ( 'NONE', #207807, #277319 ) ;
#204494 = UNCERTAINTY_MEASURE_WITH_UNIT (LENGTH_MEASURE( 1.000000000000000082E-05 ), #87235, 'distance_accuracy_value', 'NONE');
#204495 = ORIENTED_EDGE ( 'NONE', *, *, #270862, .T. ) ;
#204496 = DIRECTION ( 'NONE',  ( -0.000000000000000000, 1.000000000000000000, -0.000000000000000000 ) ) ;
#204497 = FACE_OUTER_BOUND ( 'NONE', #9798, .T. ) ;
#204499 = CIRCLE ( 'NONE', #161597, 2.552699999999963332 ) ;
#204498 = SURFACE_SIDE_STYLE ('',( #307232 ) ) ;
#204500 = ORIENTED_EDGE ( 'NONE', *, *, #24097, .F. ) ;
#204501 = CARTESIAN_POINT ( 'NONE',  ( 11.95064858228322890, -15.50000000000018119, 2.299999999999968736 ) ) ;
#204502 = ORIENTED_EDGE ( 'NONE', *, *, #244591, .F. ) ;
#204503 = VERTEX_POINT ( 'NONE', #306145 ) ;
#204504 = CARTESIAN_POINT ( 'NONE',  ( 1204.508073580374457, -18.25000000000012790, -734.7922835533722719 ) ) ;
#204505 = CIRCLE ( 'NONE', #188436, 3.499999985000001868 ) ;
#204506 = VECTOR ( 'NONE', #328880, 1000.000000000000000 ) ;
#204507 = ORIENTED_EDGE ( 'NONE', *, *, #17149, .F. ) ;
#204508 = EDGE_CURVE ( 'NONE', #270391, #180139, #60369, .T. ) ;
#204509 = CARTESIAN_POINT ( 'NONE',  ( 416.5999999999999659, 6.000000000000000000, -35.60000000000000142 ) ) ;
#204511 = EDGE_CURVE ( 'NONE', #93652, #174572, #329013, .T. ) ;
#204510 = VERTEX_POINT ( 'NONE', #280855 ) ;
#204513 = CARTESIAN_POINT ( 'NONE',  ( 10.19999999999999929, 5.052700015000001876, -38.15269999999999584 ) ) ;
#204512 = PRESENTATION_LAYER_ASSIGNMENT (  '', '', ( #145449 ) ) ;
#204515 = ORIENTED_EDGE ( 'NONE', *, *, #62883, .T. ) ;
#204514 = FACE_OUTER_BOUND ( 'NONE', #8656, .T. ) ;
#204516 =( NAMED_UNIT ( * ) PLANE_ANGLE_UNIT ( ) SI_UNIT ( $, .RADIAN. ) );
#204517 = ORIENTED_EDGE ( 'NONE', *, *, #105829, .T. ) ;
#204518 = DIRECTION ( 'NONE',  ( -0.000000000000000000, 1.000000000000000000, -0.000000000000000000 ) ) ;
#204519 = SURFACE_SIDE_STYLE ('',( #325826 ) ) ;
#204520 = EDGE_LOOP ( 'NONE', ( #37356, #108611, #268611, #12776 ) ) ;
#204521 = DIRECTION ( 'NONE',  ( 0.000000000000000000, 0.7071067811865533459, 0.7071067811865416886 ) ) ;
#204522 = UNCERTAINTY_MEASURE_WITH_UNIT (LENGTH_MEASURE( 1.000000000000000082E-05 ), #142208, 'distance_accuracy_value', 'NONE');
#204523 = CIRCLE ( 'NONE', #70219, 2.552700000000018843 ) ;
#204524 = AXIS2_PLACEMENT_3D ( 'NONE', #312525, #82149, #214789 ) ;
#204525 = ORIENTED_EDGE ( 'NONE', *, *, #307916, .F. ) ;
#204526 = EDGE_CURVE ( 'NONE', #70088, #319758, #194649, .T. ) ;
#204527 = CARTESIAN_POINT ( 'NONE',  ( 1205.535699569177496, -0.1566413052063175826, -737.5499999999997272 ) ) ;
#204528 = MECHANICAL_DESIGN_GEOMETRIC_PRESENTATION_REPRESENTATION (  '', ( #182963 ), #215300 ) ;
#204529 =( GEOMETRIC_REPRESENTATION_CONTEXT ( 3 ) GLOBAL_UNCERTAINTY_ASSIGNED_CONTEXT ( ( #36668 ) ) GLOBAL_UNIT_ASSIGNED_CONTEXT ( ( #226060, #46240, #19284 ) ) REPRESENTATION_CONTEXT ( 'NONE', 'WORKASPACE' ) );
#204530 = STYLED_ITEM ( 'NONE', ( #212410 ), #176436 ) ;
#204532 = EDGE_CURVE ( 'NONE', #230189, #176812, #1286, .T. ) ;
#204531 = DIRECTION ( 'NONE',  ( 1.000000000000000000, -0.000000000000000000, 0.000000000000000000 ) ) ;
#204533 = DIRECTION ( 'NONE',  ( 0.3420085935349015394, -0.9396968244855776753, -2.515432483945650106E-16 ) ) ;
#204534 = UNCERTAINTY_MEASURE_WITH_UNIT (LENGTH_MEASURE( 1.000000000000000082E-05 ), #216192, 'distance_accuracy_value', 'NONE');
#204535 = VECTOR ( 'NONE', #212965, 1000.000000000000000 ) ;
#204536 = AXIS2_PLACEMENT_3D ( 'NONE', #132473, #312432, #135709 ) ;
#204537 = CARTESIAN_POINT ( 'NONE',  ( 10.19999999999999929, 5.052700015000001876, -111.7999999999999972 ) ) ;
#204538 = DIRECTION ( 'NONE',  ( 0.000000000000000000, 0.7071067811865533459, 0.7071067811865416886 ) ) ;
#204540 = DIRECTION ( 'NONE',  ( -0.000000000000000000, 1.000000000000000000, -0.000000000000000000 ) ) ;
#204539 = DIRECTION ( 'NONE',  ( -0.000000000000000000, 1.000000000000000000, -0.000000000000000000 ) ) ;
#204542 = CARTESIAN_POINT ( 'NONE',  ( 340.3999999999999773, 6.000000000000000000, -645.2000000000000455 ) ) ;
#204541 = VECTOR ( 'NONE', #116701, 1000.000000000000000 ) ;
#204543 =( LENGTH_UNIT ( ) NAMED_UNIT ( * ) SI_UNIT ( .MILLI., .METRE. ) );
#204545 = ORIENTED_EDGE ( 'NONE', *, *, #190093, .T. ) ;
#204544 = DIRECTION ( 'NONE',  ( 0.000000000000000000, 0.000000000000000000, 1.000000000000000000 ) ) ;
#204546 = CARTESIAN_POINT ( 'NONE',  ( 746.7999999999999545, 6.000000000000000000, -238.7999999999999829 ) ) ;
#204547 = CYLINDRICAL_SURFACE ( 'NONE', #72552, 2.552700000000018843 ) ;
#204548 = EDGE_CURVE ( 'NONE', #313592, #131417, #178721, .T. ) ;
#204549 = DIRECTION ( 'NONE',  ( -0.000000000000000000, 1.000000000000000000, -0.000000000000000000 ) ) ;
#204550 = UNCERTAINTY_MEASURE_WITH_UNIT (LENGTH_MEASURE( 1.000000000000000082E-05 ), #171017, 'distance_accuracy_value', 'NONE');
#204551 = LINE ( 'NONE', #1130, #177305 ) ;
#204552 =( NAMED_UNIT ( * ) SI_UNIT ( $, .STERADIAN. ) SOLID_ANGLE_UNIT ( ) );
#204553 = STYLED_ITEM ( 'NONE', ( #268625 ), #321978 ) ;
#204554 = PRESENTATION_LAYER_ASSIGNMENT (  '', '', ( #167164 ) ) ;
#204555 = DIRECTION ( 'NONE',  ( -1.000000000000000000, 0.000000000000000000, 0.000000000000000000 ) ) ;
#204556 = CARTESIAN_POINT ( 'NONE',  ( 12.74413679315200554, 0.9842388026012338642, 2.199999999999979750 ) ) ;
#204558 = CARTESIAN_POINT ( 'NONE',  ( 1153.200000000000045, 5.052700015000001876, -162.5999999999999659 ) ) ;
#204557 = FILL_AREA_STYLE_COLOUR ( '', #320459 ) ;
#204559 = CARTESIAN_POINT ( 'NONE',  ( 772.2000000000000455, 6.000000000000000000, -541.0473000000000638 ) ) ;
#204561 = ADVANCED_FACE ( 'NONE', ( #142675 ), #8263, .T. ) ;
#204560 = AXIS2_PLACEMENT_3D ( 'NONE', #111425, #32295, #114728 ) ;
#204563 = DIRECTION ( 'NONE',  ( 0.000000000000000000, 0.000000000000000000, 1.000000000000000000 ) ) ;
#204562 = CONICAL_SURFACE ( 'NONE', #150820, 3.499999985000001868, 0.7853981633974400633 ) ;
#204564 = DIRECTION ( 'NONE',  ( -0.000000000000000000, 1.000000000000000000, -0.000000000000000000 ) ) ;
#204565 = PRESENTATION_STYLE_ASSIGNMENT (( #102140 ) ) ;
#204567 =( NAMED_UNIT ( * ) PLANE_ANGLE_UNIT ( ) SI_UNIT ( $, .RADIAN. ) );
#204566 = VECTOR ( 'NONE', #33150, 1000.000000000000000 ) ;
#204569 = EDGE_CURVE ( 'NONE', #48529, #88995, #167893, .T. ) ;
#204568 = STYLED_ITEM ( 'NONE', ( #113851 ), #165092 ) ;
#204570 = ORIENTED_EDGE ( 'NONE', *, *, #260501, .T. ) ;
#204571 = ORIENTED_EDGE ( 'NONE', *, *, #144831, .T. ) ;
#204572 = ORIENTED_EDGE ( 'NONE', *, *, #166401, .F. ) ;
#204573 = FACE_OUTER_BOUND ( 'NONE', #232534, .T. ) ;
#204575 = ORIENTED_EDGE ( 'NONE', *, *, #316535, .F. ) ;
#204574 = SURFACE_STYLE_USAGE ( .BOTH. , #24735 ) ;
#204576 = CYLINDRICAL_SURFACE ( 'NONE', #68414, 2.552699999999997971 ) ;
#204577 = DIRECTION ( 'NONE',  ( 0.000000000000000000, 0.000000000000000000, 1.000000000000000000 ) ) ;
#204578 = PRESENTATION_LAYER_ASSIGNMENT (  '', '', ( #328345 ) ) ;
#204579 = MECHANICAL_DESIGN_GEOMETRIC_PRESENTATION_REPRESENTATION (  '', ( #183018 ), #311999 ) ;
#204580 = ORIENTED_EDGE ( 'NONE', *, *, #282614, .F. ) ;
#204581 = ORIENTED_EDGE ( 'NONE', *, *, #91537, .F. ) ;
#204582 = EDGE_LOOP ( 'NONE', ( #82610, #228722, #290521, #179672 ) ) ;
#204583 = ORIENTED_EDGE ( 'NONE', *, *, #80381, .T. ) ;
#204584 = ORIENTED_EDGE ( 'NONE', *, *, #88826, .T. ) ;
#204585 = DIRECTION ( 'NONE',  ( 0.000000000000000000, 0.000000000000000000, 1.000000000000000000 ) ) ;
#204586 = ORIENTED_EDGE ( 'NONE', *, *, #9349, .F. ) ;
#204587 = CARTESIAN_POINT ( 'NONE',  ( 873.7999999999999545, 5.052700015000001876, -241.3526999999999418 ) ) ;
#204589 = CARTESIAN_POINT ( 'NONE',  ( 746.7999999999999545, -5.204170427930421283E-15, -139.7526999999999475 ) ) ;
#204588 = COLOUR_RGB ( '',0.2509803921568627416, 0.2509803921568627416, 0.2509803921568627416 ) ;
#204590 = DIRECTION ( 'NONE',  ( 0.000000000000000000, 0.000000000000000000, 1.000000000000000000 ) ) ;
#204591 = CARTESIAN_POINT ( 'NONE',  ( 10.19999999999999929, -5.204170427930421283E-15, -111.7999999999999972 ) ) ;
#204592 = UNCERTAINTY_MEASURE_WITH_UNIT (LENGTH_MEASURE( 1.000000000000000082E-05 ), #272891, 'distance_accuracy_value', 'NONE');
#204593 = CARTESIAN_POINT ( 'NONE',  ( 6.794370018982642812, -13.86865220477231908, -24.82368686894864851 ) ) ;
#204594 = COLOUR_RGB ( '',0.2509803921568627416, 0.2509803921568627416, 0.2509803921568627416 ) ;
#204595 = SURFACE_STYLE_FILL_AREA ( #78554 ) ;
#204596 = CYLINDRICAL_SURFACE ( 'NONE', #304591, 2.552700000000018843 ) ;
#204597 =( LENGTH_UNIT ( ) NAMED_UNIT ( * ) SI_UNIT ( .MILLI., .METRE. ) );
#204598 = ORIENTED_EDGE ( 'NONE', *, *, #65269, .T. ) ;
#204599 = DIRECTION ( 'NONE',  ( -0.000000000000000000, 1.000000000000000000, -0.000000000000000000 ) ) ;
#204600 =( LENGTH_UNIT ( ) NAMED_UNIT ( * ) SI_UNIT ( .MILLI., .METRE. ) );
#204601 = STYLED_ITEM ( 'NONE', ( #84271 ), #257889 ) ;
#204602 = VECTOR ( 'NONE', #99166, 1000.000000000000000 ) ;
#204603 = DIRECTION ( 'NONE',  ( 0.000000000000000000, 0.7071067811865533459, 0.7071067811865416886 ) ) ;
#204604 = STYLED_ITEM ( 'NONE', ( #148044 ), #124984 ) ;
#204605 = VECTOR ( 'NONE', #220828, 1000.000000000000000 ) ;
#204606 = STYLED_ITEM ( 'NONE', ( #158187 ), #55168 ) ;
#204607 = EDGE_CURVE ( 'NONE', #128078, #320205, #137641, .T. ) ;
#204608 = SURFACE_SIDE_STYLE ('',( #159182 ) ) ;
#204609 = SURFACE_STYLE_FILL_AREA ( #254990 ) ;
#204611 = SURFACE_STYLE_FILL_AREA ( #53308 ) ;
#204610 =( LENGTH_UNIT ( ) NAMED_UNIT ( * ) SI_UNIT ( .MILLI., .METRE. ) );
#204613 = ORIENTED_EDGE ( 'NONE', *, *, #220101, .F. ) ;
#204612 = LINE ( 'NONE', #241322, #143212 ) ;
#204615 = ORIENTED_EDGE ( 'NONE', *, *, #244363, .T. ) ;
#204614 = DIRECTION ( 'NONE',  ( 0.000000000000000000, 0.000000000000000000, 1.000000000000000000 ) ) ;
#204616 = ORIENTED_EDGE ( 'NONE', *, *, #158507, .F. ) ;
#204617 =( NAMED_UNIT ( * ) SI_UNIT ( $, .STERADIAN. ) SOLID_ANGLE_UNIT ( ) );
#204618 =( LENGTH_UNIT ( ) NAMED_UNIT ( * ) SI_UNIT ( .MILLI., .METRE. ) );
#204619 = ORIENTED_EDGE ( 'NONE', *, *, #76297, .T. ) ;
#204621 = AXIS2_PLACEMENT_3D ( 'NONE', #76024, #318005, #107956 ) ;
#204620 = MECHANICAL_DESIGN_GEOMETRIC_PRESENTATION_REPRESENTATION (  '', ( #274527 ), #247495 ) ;
#204622 = EDGE_LOOP ( 'NONE', ( #312067, #43559, #300563, #51391 ) ) ;
#204623 = COLOUR_RGB ( '',0.2509803921568627416, 0.2509803921568627416, 0.2509803921568627416 ) ;
#204624 = LINE ( 'NONE', #184394, #243009 ) ;
#204625 = CYLINDRICAL_SURFACE ( 'NONE', #6835, 2.552700000000074354 ) ;
#204626 = EDGE_LOOP ( 'NONE', ( #31729, #191790, #238762, #56208 ) ) ;
#204627 = CARTESIAN_POINT ( 'NONE',  ( 543.6000000000000227, -5.204170427930421283E-15, -10.19999999999999929 ) ) ;
#204628 = EDGE_LOOP ( 'NONE', ( #111109, #265104, #267280, #304296 ) ) ;
#204630 =( LENGTH_UNIT ( ) NAMED_UNIT ( * ) SI_UNIT ( .MILLI., .METRE. ) );
#204629 = CARTESIAN_POINT ( 'NONE',  ( 391.1999999999999886, 6.000000000000000000, -569.0000000000000000 ) ) ;
#204631 = CARTESIAN_POINT ( 'NONE',  ( 289.5999999999999659, 6.000000000000000000, -238.7999999999999829 ) ) ;
#204632 = CARTESIAN_POINT ( 'NONE',  ( 416.5999999999999659, -5.204170427930421283E-15, -134.6473000000000297 ) ) ;
#204633 =( NAMED_UNIT ( * ) SI_UNIT ( $, .STERADIAN. ) SOLID_ANGLE_UNIT ( ) );
#204635 =( NAMED_UNIT ( * ) PLANE_ANGLE_UNIT ( ) SI_UNIT ( $, .RADIAN. ) );
#204634 =( GEOMETRIC_REPRESENTATION_CONTEXT ( 3 ) GLOBAL_UNCERTAINTY_ASSIGNED_CONTEXT ( ( #40368 ) ) GLOBAL_UNIT_ASSIGNED_CONTEXT ( ( #139402, #82382, #188160 ) ) REPRESENTATION_CONTEXT ( 'NONE', 'WORKASPACE' ) );
#204636 = CIRCLE ( 'NONE', #210151, 3.499999985000057379 ) ;
#204637 = ORIENTED_EDGE ( 'NONE', *, *, #24004, .T. ) ;
#204638 = AXIS2_PLACEMENT_3D ( 'NONE', #324228, #270388, #43362 ) ;
#204640 =( LENGTH_UNIT ( ) NAMED_UNIT ( * ) SI_UNIT ( .MILLI., .METRE. ) );
#204639 = DIRECTION ( 'NONE',  ( 0.000000000000000000, 0.000000000000000000, 1.000000000000000000 ) ) ;
#204641 = DIRECTION ( 'NONE',  ( 1.422473250300981571E-16, 1.000000000000000000, 0.000000000000000000 ) ) ;
#204642 =( GEOMETRIC_REPRESENTATION_CONTEXT ( 3 ) GLOBAL_UNCERTAINTY_ASSIGNED_CONTEXT ( ( #183343 ) ) GLOBAL_UNIT_ASSIGNED_CONTEXT ( ( #236500, #287130, #7846 ) ) REPRESENTATION_CONTEXT ( 'NONE', 'WORKASPACE' ) );
#204643 =( GEOMETRIC_REPRESENTATION_CONTEXT ( 3 ) GLOBAL_UNCERTAINTY_ASSIGNED_CONTEXT ( ( #182234 ) ) GLOBAL_UNIT_ASSIGNED_CONTEXT ( ( #36802, #216634, #6637 ) ) REPRESENTATION_CONTEXT ( 'NONE', 'WORKASPACE' ) );
#204644 =( NAMED_UNIT ( * ) PLANE_ANGLE_UNIT ( ) SI_UNIT ( $, .RADIAN. ) );
#204645 = ORIENTED_EDGE ( 'NONE', *, *, #195159, .T. ) ;
#204647 = ORIENTED_EDGE ( 'NONE', *, *, #257521, .F. ) ;
#204646 = SURFACE_SIDE_STYLE ('',( #51686 ) ) ;
#204648 = PRESENTATION_STYLE_ASSIGNMENT (( #231529 ) ) ;
#204649 = DIRECTION ( 'NONE',  ( -0.000000000000000000, -1.000000000000000000, -0.000000000000000000 ) ) ;
#204650 = DIRECTION ( 'NONE',  ( -0.000000000000000000, 1.000000000000000000, -0.000000000000000000 ) ) ;
#204651 = UNCERTAINTY_MEASURE_WITH_UNIT (LENGTH_MEASURE( 1.000000000000000082E-05 ), #57526, 'distance_accuracy_value', 'NONE');
#204652 = FILL_AREA_STYLE_COLOUR ( '', #37063 ) ;
#204653 = EDGE_CURVE ( 'NONE', #184914, #32527, #157053, .T. ) ;
#204654 =( LENGTH_UNIT ( ) NAMED_UNIT ( * ) SI_UNIT ( .MILLI., .METRE. ) );
#204655 = CARTESIAN_POINT ( 'NONE',  ( 162.5999999999999659, 5.052700015000001876, -541.0473000000000638 ) ) ;
#204656 = STYLED_ITEM ( 'NONE', ( #22630 ), #9951 ) ;
#204657 = CARTESIAN_POINT ( 'NONE',  ( 1201.750357133747002, -18.25000000000009948, -737.5499999999997272 ) ) ;
#204658 = SURFACE_STYLE_FILL_AREA ( #283798 ) ;
#204659 = CARTESIAN_POINT ( 'NONE',  ( 1178.599999999999909, 6.000000000000000000, -416.5999999999999659 ) ) ;
#204660 = CARTESIAN_POINT ( 'NONE',  ( 543.6000000000000227, 6.000000000000000000, -541.0473000000000638 ) ) ;
#204662 = EDGE_CURVE ( 'NONE', #184619, #248554, #259017, .T. ) ;
#204661 =( LENGTH_UNIT ( ) NAMED_UNIT ( * ) SI_UNIT ( .MILLI., .METRE. ) );
#204664 = ADVANCED_FACE ( 'NONE', ( #164593 ), #114491, .F. ) ;
#204663 = DIRECTION ( 'NONE',  ( 0.000000000000000000, 0.000000000000000000, 1.000000000000000000 ) ) ;
#204665 = PRESENTATION_STYLE_ASSIGNMENT (( #332568 ) ) ;
#204666 = CARTESIAN_POINT ( 'NONE',  ( 873.7999999999999545, 6.000000000000000000, -365.7999999999999545 ) ) ;
#204667 = ORIENTED_EDGE ( 'NONE', *, *, #69728, .T. ) ;
#204668 = DIRECTION ( 'NONE',  ( 1.422473250300981571E-16, 1.000000000000000000, 0.000000000000000000 ) ) ;
#204669 = CARTESIAN_POINT ( 'NONE',  ( 873.7999999999999545, 6.000000000000000000, -137.1999999999999886 ) ) ;
#204670 = MECHANICAL_DESIGN_GEOMETRIC_PRESENTATION_REPRESENTATION (  '', ( #279960 ), #113408 ) ;
#204671 = DIRECTION ( 'NONE',  ( -0.7071067811865450192, -0.7071067811865500152, -1.660722795669895538E-16 ) ) ;
#204672 = VECTOR ( 'NONE', #264152, 1000.000000000000000 ) ;
#204673 = COLOUR_RGB ( '',0.2509803921568627416, 0.2509803921568627416, 0.2509803921568627416 ) ;
#204674 = ORIENTED_EDGE ( 'NONE', *, *, #298964, .F. ) ;
#204675 = DIRECTION ( 'NONE',  ( 1.795515907881316228E-17, -1.000000000000000000, -0.000000000000000000 ) ) ;
#204676 = FACE_BOUND ( 'NONE', #85980, .T. ) ;
#204677 =( GEOMETRIC_REPRESENTATION_CONTEXT ( 3 ) GLOBAL_UNCERTAINTY_ASSIGNED_CONTEXT ( ( #134934 ) ) GLOBAL_UNIT_ASSIGNED_CONTEXT ( ( #238533, #142710, #84032 ) ) REPRESENTATION_CONTEXT ( 'NONE', 'WORKASPACE' ) );
#204678 = SURFACE_STYLE_USAGE ( .BOTH. , #56691 ) ;
#204679 =( GEOMETRIC_REPRESENTATION_CONTEXT ( 3 ) GLOBAL_UNCERTAINTY_ASSIGNED_CONTEXT ( ( #315242 ) ) GLOBAL_UNIT_ASSIGNED_CONTEXT ( ( #1687, #114336, #321090 ) ) REPRESENTATION_CONTEXT ( 'NONE', 'WORKASPACE' ) );
#204681 = CARTESIAN_POINT ( 'NONE',  ( 162.5999999999999659, 5.052700015000001876, -721.3999999999999773 ) ) ;
#204680 =( NAMED_UNIT ( * ) SI_UNIT ( $, .STERADIAN. ) SOLID_ANGLE_UNIT ( ) );
#204682 =( NAMED_UNIT ( * ) PLANE_ANGLE_UNIT ( ) SI_UNIT ( $, .RADIAN. ) );
#204683 = PRESENTATION_STYLE_ASSIGNMENT (( #23214 ) ) ;
#204684 = ORIENTED_EDGE ( 'NONE', *, *, #60614, .T. ) ;
#204686 = DIRECTION ( 'NONE',  ( -0.000000000000000000, 1.000000000000000000, -0.000000000000000000 ) ) ;
#204685 = PRESENTATION_STYLE_ASSIGNMENT (( #77026 ) ) ;
#204687 = VERTEX_POINT ( 'NONE', #194674 ) ;
#204688 = CONICAL_SURFACE ( 'NONE', #59801, 3.499999985000057379, 0.7853981633974400633 ) ;
#204689 = PRESENTATION_LAYER_ASSIGNMENT (  '', '', ( #247572 ) ) ;
#204690 = ORIENTED_EDGE ( 'NONE', *, *, #228098, .F. ) ;
#204691 = VERTEX_POINT ( 'NONE', #67020 ) ;
#204692 = DIRECTION ( 'NONE',  ( 1.049727191138614505E-16, 0.5150380749100598177, -0.8571673007021088919 ) ) ;
#204693 = SURFACE_STYLE_FILL_AREA ( #108915 ) ;
#204694 = SURFACE_STYLE_USAGE ( .BOTH. , #134049 ) ;
#204695 = ORIENTED_EDGE ( 'NONE', *, *, #270876, .F. ) ;
#204696 = CARTESIAN_POINT ( 'NONE',  ( 162.5999999999999659, 6.000000000000000000, -213.3999999999999773 ) ) ;
#204697 = VERTEX_POINT ( 'NONE', #16527 ) ;
#204698 = DIRECTION ( 'NONE',  ( 0.000000000000000000, 0.000000000000000000, 1.000000000000000000 ) ) ;
#204700 = ORIENTED_EDGE ( 'NONE', *, *, #231030, .F. ) ;
#204699 = FACE_BOUND ( 'NONE', #207275, .T. ) ;
#204701 = AXIS2_PLACEMENT_3D ( 'NONE', #17298, #222410, #325116 ) ;
#204702 = AXIS2_PLACEMENT_3D ( 'NONE', #110155, #185676, #234482 ) ;
#204703 = EDGE_CURVE ( 'NONE', #180812, #90677, #307883, .T. ) ;
#204704 = EDGE_CURVE ( 'NONE', #33653, #327562, #272134, .T. ) ;
#204706 = CARTESIAN_POINT ( 'NONE',  ( 1077.000000000000000, 6.000000000000000000, -137.1999999999999886 ) ) ;
#204705 = AXIS2_PLACEMENT_3D ( 'NONE', #260291, #181334, #285648 ) ;
#204707 = CARTESIAN_POINT ( 'NONE',  ( 340.3999999999999773, 6.000000000000000000, -670.6000000000000227 ) ) ;
#204708 = DIRECTION ( 'NONE',  ( 4.102256468493503683E-47, 0.000000000000000000, -1.000000000000000000 ) ) ;
#204709 = ORIENTED_EDGE ( 'NONE', *, *, #163176, .F. ) ;
#204710 = SURFACE_STYLE_USAGE ( .BOTH. , #149338 ) ;
#204711 = DIRECTION ( 'NONE',  ( 0.000000000000000000, 0.000000000000000000, 1.000000000000000000 ) ) ;
#204713 = EDGE_CURVE ( 'NONE', #185733, #79155, #308608, .T. ) ;
#204712 = AXIS2_PLACEMENT_3D ( 'NONE', #18347, #221758, #72172 ) ;
#204714 = ORIENTED_EDGE ( 'NONE', *, *, #110142, .T. ) ;
#204715 = FACE_OUTER_BOUND ( 'NONE', #323933, .T. ) ;
#204716 =( GEOMETRIC_REPRESENTATION_CONTEXT ( 3 ) GLOBAL_UNCERTAINTY_ASSIGNED_CONTEXT ( ( #104606 ) ) GLOBAL_UNIT_ASSIGNED_CONTEXT ( ( #91834, #271686, #246292 ) ) REPRESENTATION_CONTEXT ( 'NONE', 'WORKASPACE' ) );
#204717 = AXIS2_PLACEMENT_3D ( 'NONE', #82077, #83747, #288904 ) ;
#204718 = CARTESIAN_POINT ( 'NONE',  ( 340.3999999999999773, 6.000000000000000000, -86.39999999999999147 ) ) ;
#204719 = ORIENTED_EDGE ( 'NONE', *, *, #89001, .T. ) ;
#204720 = ORIENTED_EDGE ( 'NONE', *, *, #295924, .F. ) ;
#204721 = CARTESIAN_POINT ( 'NONE',  ( 4.600000000000037836, -6.499999999999948486, -19.49999999999986855 ) ) ;
#204723 = CARTESIAN_POINT ( 'NONE',  ( 899.2000000000000455, 6.000000000000000000, -470.8999999849999085 ) ) ;
#204722 =( GEOMETRIC_REPRESENTATION_CONTEXT ( 3 ) GLOBAL_UNCERTAINTY_ASSIGNED_CONTEXT ( ( #139244 ) ) GLOBAL_UNIT_ASSIGNED_CONTEXT ( ( #93976, #48505, #250124 ) ) REPRESENTATION_CONTEXT ( 'NONE', 'WORKASPACE' ) );
#204724 = DIRECTION ( 'NONE',  ( 0.000000000000000000, 0.000000000000000000, 1.000000000000000000 ) ) ;
#204725 = DIRECTION ( 'NONE',  ( 0.000000000000000000, 0.000000000000000000, 1.000000000000000000 ) ) ;
#204726 = DIRECTION ( 'NONE',  ( 6.630498619289130829E-15, -0.000000000000000000, 1.000000000000000000 ) ) ;
#204727 = DIRECTION ( 'NONE',  ( -0.000000000000000000, 1.000000000000000000, -0.000000000000000000 ) ) ;
#204729 = ORIENTED_EDGE ( 'NONE', *, *, #41662, .T. ) ;
#204728 = SURFACE_STYLE_FILL_AREA ( #24900 ) ;
#204730 =( NAMED_UNIT ( * ) SI_UNIT ( $, .STERADIAN. ) SOLID_ANGLE_UNIT ( ) );
#204731 = DIRECTION ( 'NONE',  ( 0.000000000000000000, 0.7071067811865533459, 0.7071067811865416886 ) ) ;
#204732 = DIRECTION ( 'NONE',  ( -0.000000000000000000, 1.000000000000000000, -0.000000000000000000 ) ) ;
#204733 = COLOUR_RGB ( '',0.2509803921568627416, 0.2509803921568627416, 0.2509803921568627416 ) ;
#204735 = ORIENTED_EDGE ( 'NONE', *, *, #285565, .F. ) ;
#204734 = SURFACE_SIDE_STYLE ('',( #97344 ) ) ;
#204736 =( NAMED_UNIT ( * ) PLANE_ANGLE_UNIT ( ) SI_UNIT ( $, .RADIAN. ) );
#204737 =( LENGTH_UNIT ( ) NAMED_UNIT ( * ) SI_UNIT ( .MILLI., .METRE. ) );
#204738 = PRESENTATION_STYLE_ASSIGNMENT (( #23284 ) ) ;
#204740 = ADVANCED_FACE ( 'NONE', ( #231136 ), #205879, .T. ) ;
#204739 = DIRECTION ( 'NONE',  ( -0.000000000000000000, 1.000000000000000000, -0.000000000000000000 ) ) ;
#204741 = CONICAL_SURFACE ( 'NONE', #156546, 3.499999984999946356, 0.7853981633974400633 ) ;
#204742 =( NAMED_UNIT ( * ) PLANE_ANGLE_UNIT ( ) SI_UNIT ( $, .RADIAN. ) );
#204743 = ORIENTED_EDGE ( 'NONE', *, *, #259896, .T. ) ;
#204745 = SURFACE_SIDE_STYLE ('',( #332659 ) ) ;
#204744 = PRESENTATION_LAYER_ASSIGNMENT (  '', '', ( #323724 ) ) ;
#204746 = ADVANCED_FACE ( 'NONE', ( #78211 ), #270147, .F. ) ;
#204747 = ORIENTED_EDGE ( 'NONE', *, *, #137303, .T. ) ;
#204748 = AXIS2_PLACEMENT_3D ( 'NONE', #148299, #328355, #197033 ) ;
#204749 = EDGE_LOOP ( 'NONE', ( #115186, #104399, #140310, #311293 ) ) ;
#204750 = EDGE_LOOP ( 'NONE', ( #73897, #206348, #12466, #322254 ) ) ;
#204752 = PRESENTATION_LAYER_ASSIGNMENT (  '', '', ( #252963 ) ) ;
#204751 = LINE ( 'NONE', #307476, #70238 ) ;
#204753 = CIRCLE ( 'NONE', #328311, 3.499999984999946356 ) ;
#204754 = EDGE_CURVE ( 'NONE', #247305, #135758, #259252, .T. ) ;
#204755 =( GEOMETRIC_REPRESENTATION_CONTEXT ( 3 ) GLOBAL_UNCERTAINTY_ASSIGNED_CONTEXT ( ( #133957 ) ) GLOBAL_UNIT_ASSIGNED_CONTEXT ( ( #242672, #62943, #185710 ) ) REPRESENTATION_CONTEXT ( 'NONE', 'WORKASPACE' ) );
#204758 = VERTEX_POINT ( 'NONE', #153793 ) ;
#204757 =( NAMED_UNIT ( * ) PLANE_ANGLE_UNIT ( ) SI_UNIT ( $, .RADIAN. ) );
#204756 = COLOUR_RGB ( '',0.2509803921568627416, 0.2509803921568627416, 0.2509803921568627416 ) ;
#204759 = CARTESIAN_POINT ( 'NONE',  ( 1200.569170663066416, -7.470009917130787436, -759.0499999999997272 ) ) ;
#204760 = DIRECTION ( 'NONE',  ( 0.000000000000000000, 0.000000000000000000, 1.000000000000000000 ) ) ;
#204761 = CARTESIAN_POINT ( 'NONE',  ( 61.00000000000000000, 6.000000000000000000, -721.3999999999999773 ) ) ;
#204762 = STYLED_ITEM ( 'NONE', ( #180271 ), #216502 ) ;
#204763 =( NAMED_UNIT ( * ) PLANE_ANGLE_UNIT ( ) SI_UNIT ( $, .RADIAN. ) );
#204764 = FILL_AREA_STYLE_COLOUR ( '', #158270 ) ;
#204766 = CARTESIAN_POINT ( 'NONE',  ( 797.6000000000000227, 5.052700015000001876, -619.7999999999999545 ) ) ;
#204765 = CIRCLE ( 'NONE', #113752, 3.499999984999946356 ) ;
#204767 = CARTESIAN_POINT ( 'NONE',  ( 1102.400000000000091, 6.000000000000000000, -261.6472999999999161 ) ) ;
#204768 = SURFACE_SIDE_STYLE ('',( #309123 ) ) ;
#204769 =( NAMED_UNIT ( * ) PLANE_ANGLE_UNIT ( ) SI_UNIT ( $, .RADIAN. ) );
#204770 =( NAMED_UNIT ( * ) SI_UNIT ( $, .STERADIAN. ) SOLID_ANGLE_UNIT ( ) );
#204772 = EDGE_LOOP ( 'NONE', ( #312281, #313620, #91645, #4870 ) ) ;
#204771 = MECHANICAL_DESIGN_GEOMETRIC_PRESENTATION_REPRESENTATION (  '', ( #172453 ), #296103 ) ;
#204773 = DIRECTION ( 'NONE',  ( -0.000000000000000000, 1.000000000000000000, -0.000000000000000000 ) ) ;
#204774 = DIRECTION ( 'NONE',  ( -0.000000000000000000, 1.000000000000000000, -0.000000000000000000 ) ) ;
#204775 = MECHANICAL_DESIGN_GEOMETRIC_PRESENTATION_REPRESENTATION (  '', ( #323051 ), #86794 ) ;
#204776 =( GEOMETRIC_REPRESENTATION_CONTEXT ( 3 ) GLOBAL_UNCERTAINTY_ASSIGNED_CONTEXT ( ( #280245 ) ) GLOBAL_UNIT_ASSIGNED_CONTEXT ( ( #150982, #177965, #251826 ) ) REPRESENTATION_CONTEXT ( 'NONE', 'WORKASPACE' ) );
#204777 = MECHANICAL_DESIGN_GEOMETRIC_PRESENTATION_REPRESENTATION (  '', ( #296344 ), #49361 ) ;
#204778 =( GEOMETRIC_REPRESENTATION_CONTEXT ( 3 ) GLOBAL_UNCERTAINTY_ASSIGNED_CONTEXT ( ( #258743 ) ) GLOBAL_UNIT_ASSIGNED_CONTEXT ( ( #113438, #296571, #35964 ) ) REPRESENTATION_CONTEXT ( 'NONE', 'WORKASPACE' ) );
#204779 = VERTEX_POINT ( 'NONE', #207549 ) ;
#204780 = MECHANICAL_DESIGN_GEOMETRIC_PRESENTATION_REPRESENTATION (  '', ( #49363 ), #156585 ) ;
#204781 = VERTEX_POINT ( 'NONE', #57919 ) ;
#204782 = ORIENTED_EDGE ( 'NONE', *, *, #285620, .T. ) ;
#204783 =( LENGTH_UNIT ( ) NAMED_UNIT ( * ) SI_UNIT ( .MILLI., .METRE. ) );
#204784 = SURFACE_SIDE_STYLE ('',( #181299 ) ) ;
#204785 =( NAMED_UNIT ( * ) PLANE_ANGLE_UNIT ( ) SI_UNIT ( $, .RADIAN. ) );
#204786 = ORIENTED_EDGE ( 'NONE', *, *, #162860, .F. ) ;
#204787 = CONICAL_SURFACE ( 'NONE', #59909, 3.499999984999946356, 0.7853981633974400633 ) ;
#204788 =( NAMED_UNIT ( * ) PLANE_ANGLE_UNIT ( ) SI_UNIT ( $, .RADIAN. ) );
#204790 = ORIENTED_EDGE ( 'NONE', *, *, #223059, .F. ) ;
#204789 = LINE ( 'NONE', #209776, #213990 ) ;
#204791 = AXIS2_PLACEMENT_3D ( 'NONE', #115437, #118802, #138894 ) ;
#204792 = EDGE_CURVE ( 'NONE', #198585, #111050, #23157, .T. ) ;
#204793 = DIRECTION ( 'NONE',  ( 0.000000000000000000, 0.000000000000000000, 1.000000000000000000 ) ) ;
#204794 = UNCERTAINTY_MEASURE_WITH_UNIT (LENGTH_MEASURE( 1.000000000000000082E-05 ), #294579, 'distance_accuracy_value', 'NONE');
#204795 = CARTESIAN_POINT ( 'NONE',  ( 340.3999999999999773, 6.000000000000000000, -318.4999999849999313 ) ) ;
#204796 = DIRECTION ( 'NONE',  ( -0.000000000000000000, 1.000000000000000000, -0.000000000000000000 ) ) ;
#204797 = EDGE_CURVE ( 'NONE', #322432, #243515, #44546, .T. ) ;
#204798 = EDGE_LOOP ( 'NONE', ( #212599, #98071, #281816, #303695 ) ) ;
#204799 =( GEOMETRIC_REPRESENTATION_CONTEXT ( 3 ) GLOBAL_UNCERTAINTY_ASSIGNED_CONTEXT ( ( #28799 ) ) GLOBAL_UNIT_ASSIGNED_CONTEXT ( ( #143507, #10749, #296593 ) ) REPRESENTATION_CONTEXT ( 'NONE', 'WORKASPACE' ) );
#204800 = CARTESIAN_POINT ( 'NONE',  ( 1178.599999999999909, 5.052700015000001876, -467.3999999999999773 ) ) ;
#204801 = EDGE_CURVE ( 'NONE', #184879, #40065, #236105, .T. ) ;
#204802 = EDGE_LOOP ( 'NONE', ( #289425, #116958, #115358, #26709 ) ) ;
#204803 = EDGE_CURVE ( 'NONE', #198449, #998, #79875, .T. ) ;
#204804 = ORIENTED_EDGE ( 'NONE', *, *, #13243, .T. ) ;
#204805 = SURFACE_SIDE_STYLE ('',( #256896 ) ) ;
#204806 =( NAMED_UNIT ( * ) PLANE_ANGLE_UNIT ( ) SI_UNIT ( $, .RADIAN. ) );
#204807 = DIRECTION ( 'NONE',  ( 0.000000000000000000, 0.000000000000000000, 1.000000000000000000 ) ) ;
#204808 = SURFACE_STYLE_USAGE ( .BOTH. , #28349 ) ;
#204809 = ADVANCED_FACE ( 'NONE', ( #162126 ), #261358, .T. ) ;
#204810 = CARTESIAN_POINT ( 'NONE',  ( 14.32500000000003126, -8.136460528244793267, 2.199999999999979750 ) ) ;
#204811 =( NAMED_UNIT ( * ) PLANE_ANGLE_UNIT ( ) SI_UNIT ( $, .RADIAN. ) );
#204812 = PRESENTATION_STYLE_ASSIGNMENT (( #156069 ) ) ;
#204813 = FILL_AREA_STYLE ('',( #99090 ) ) ;
#204814 = CIRCLE ( 'NONE', #220904, 3.499999985000057379 ) ;
#204815 = CARTESIAN_POINT ( 'NONE',  ( 1000.799999999999955, 6.000000000000000000, -419.1527000000000385 ) ) ;
#204816 = DIRECTION ( 'NONE',  ( -0.000000000000000000, 1.000000000000000000, -0.000000000000000000 ) ) ;
#204817 = DIRECTION ( 'NONE',  ( 0.000000000000000000, 0.000000000000000000, 1.000000000000000000 ) ) ;
#204818 = SURFACE_STYLE_USAGE ( .BOTH. , #127612 ) ;
#204819 = DIRECTION ( 'NONE',  ( 8.659560562354861368E-17, 0.7071067811865533459, -0.7071067811865416886 ) ) ;
#204820 = AXIS2_PLACEMENT_3D ( 'NONE', #301565, #195482, #249238 ) ;
#204821 = PRESENTATION_STYLE_ASSIGNMENT (( #231724 ) ) ;
#204822 = COLOUR_RGB ( '',0.2509803921568627416, 0.2509803921568627416, 0.2509803921568627416 ) ;
#204823 = LINE ( 'NONE', #1408, #317786 ) ;
#204824 = CARTESIAN_POINT ( 'NONE',  ( 746.7999999999999545, 6.000000000000000000, -696.0000000000000000 ) ) ;
#204825 = ORIENTED_EDGE ( 'NONE', *, *, #90352, .F. ) ;
#204826 = DIRECTION ( 'NONE',  ( 0.000000000000000000, 0.000000000000000000, 1.000000000000000000 ) ) ;
#204827 = ORIENTED_EDGE ( 'NONE', *, *, #297287, .F. ) ;
#204828 = ADVANCED_FACE ( 'NONE', ( #187276 ), #12315, .F. ) ;
#204829 = EDGE_CURVE ( 'NONE', #91541, #197466, #31029, .T. ) ;
#204830 = DIRECTION ( 'NONE',  ( -1.690833717219717204E-16, 2.097156322803115379E-16, -1.000000000000000000 ) ) ;
#204831 = CARTESIAN_POINT ( 'NONE',  ( 12.62349406368279503, -1.108083567537665459, 2.299999999999968736 ) ) ;
#204832 = ORIENTED_EDGE ( 'NONE', *, *, #219813, .F. ) ;
#204833 = CARTESIAN_POINT ( 'NONE',  ( 1051.599999999999909, -5.204170427930421283E-15, -241.3527000000000555 ) ) ;
#204834 = ORIENTED_EDGE ( 'NONE', *, *, #328238, .T. ) ;
#204835 = FILL_AREA_STYLE ('',( #100746 ) ) ;
#204836 = FACE_OUTER_BOUND ( 'NONE', #114399, .T. ) ;
#204838 = ORIENTED_EDGE ( 'NONE', *, *, #100021, .F. ) ;
#204837 = CARTESIAN_POINT ( 'NONE',  ( 340.3999999999999773, -5.204170427930421283E-15, -292.1526999999999248 ) ) ;
#204839 = CARTESIAN_POINT ( 'NONE',  ( 848.3999999999999773, 6.000000000000000000, -162.5999999999999659 ) ) ;
#204840 = EDGE_CURVE ( 'NONE', #64828, #218480, #243065, .T. ) ;
#204843 = ORIENTED_EDGE ( 'NONE', *, *, #13542, .F. ) ;
#204842 = CIRCLE ( 'NONE', #76301, 2.552699999999963332 ) ;
#204841 = CARTESIAN_POINT ( 'NONE',  ( 2.725699998491926124, -3.124577704536585010, -735.0499999999997272 ) ) ;
#204844 = FACE_BOUND ( 'NONE', #188674, .T. ) ;
#204845 = ORIENTED_EDGE ( 'NONE', *, *, #12755, .F. ) ;
#204847 = DIRECTION ( 'NONE',  ( 8.659560562354989558E-17, 0.7071067811865430208, -0.7071067811865521247 ) ) ;
#204846 = MECHANICAL_DESIGN_GEOMETRIC_PRESENTATION_REPRESENTATION (  '', ( #247729 ), #156418 ) ;
#204848 = ADVANCED_FACE ( 'NONE', ( #320211 ), #222054, .F. ) ;
#204849 = EDGE_LOOP ( 'NONE', ( #214284, #256545, #87544, #163376 ) ) ;
#204850 = DIRECTION ( 'NONE',  ( 8.659560562354861368E-17, 0.7071067811865533459, -0.7071067811865416886 ) ) ;
#204851 = CARTESIAN_POINT ( 'NONE',  ( 1194.700000000000045, -14.10000000000011156, -751.6000000000000227 ) ) ;
#204852 = ORIENTED_EDGE ( 'NONE', *, *, #246046, .T. ) ;
#204853 = FILL_AREA_STYLE ('',( #288991 ) ) ;
#204854 = DIRECTION ( 'NONE',  ( 0.000000000000000000, 0.000000000000000000, 1.000000000000000000 ) ) ;
#204855 = SURFACE_STYLE_FILL_AREA ( #178106 ) ;
#204856 = ORIENTED_EDGE ( 'NONE', *, *, #140885, .T. ) ;
#204857 = DIRECTION ( 'NONE',  ( -0.006170592427165369834, 0.9999619230641713097, -0.006170592427165350752 ) ) ;
#204858 = ORIENTED_EDGE ( 'NONE', *, *, #132801, .F. ) ;
#204859 =( NAMED_UNIT ( * ) SI_UNIT ( $, .STERADIAN. ) SOLID_ANGLE_UNIT ( ) );
#204860 = STYLED_ITEM ( 'NONE', ( #204683 ), #304256 ) ;
#204861 =( GEOMETRIC_REPRESENTATION_CONTEXT ( 3 ) GLOBAL_UNCERTAINTY_ASSIGNED_CONTEXT ( ( #271538 ) ) GLOBAL_UNIT_ASSIGNED_CONTEXT ( ( #113839, #312715, #132750 ) ) REPRESENTATION_CONTEXT ( 'NONE', 'WORKASPACE' ) );
#204862 = CARTESIAN_POINT ( 'NONE',  ( 594.3999999999999773, 6.000000000000000000, -391.1999999999999886 ) ) ;
#204863 = FILL_AREA_STYLE ('',( #123186 ) ) ;
#204864 = AXIS2_PLACEMENT_3D ( 'NONE', #320606, #90183, #322267 ) ;
#204865 = DIRECTION ( 'NONE',  ( -0.000000000000000000, 1.000000000000000000, -0.000000000000000000 ) ) ;
#204866 = SURFACE_SIDE_STYLE ('',( #75554 ) ) ;
#204867 = CARTESIAN_POINT ( 'NONE',  ( 86.39999999999999147, -5.204170427930421283E-15, -594.3999999999999773 ) ) ;
#204868 = PRESENTATION_STYLE_ASSIGNMENT (( #26743 ) ) ;
#204869 = UNCERTAINTY_MEASURE_WITH_UNIT (LENGTH_MEASURE( 1.000000000000000082E-05 ), #103035, 'distance_accuracy_value', 'NONE');
#204870 = SURFACE_SIDE_STYLE ('',( #233461 ) ) ;
#204871 = UNCERTAINTY_MEASURE_WITH_UNIT (LENGTH_MEASURE( 1.000000000000000082E-05 ), #227159, 'distance_accuracy_value', 'NONE');
#204872 = MECHANICAL_DESIGN_GEOMETRIC_PRESENTATION_REPRESENTATION (  '', ( #161994 ), #188574 ) ;
#204873 = CARTESIAN_POINT ( 'NONE',  ( 213.3999999999999773, 6.000000000000000000, -140.6999999849999767 ) ) ;
#204874 = FILL_AREA_STYLE ('',( #50307 ) ) ;
#204875 = DIRECTION ( 'NONE',  ( 0.000000000000000000, 1.000000000000000000, 0.000000000000000000 ) ) ;
#204876 =( NAMED_UNIT ( * ) SI_UNIT ( $, .STERADIAN. ) SOLID_ANGLE_UNIT ( ) );
#204877 = EDGE_CURVE ( 'NONE', #237846, #17721, #217474, .T. ) ;
#204879 = EDGE_CURVE ( 'NONE', #117558, #222186, #66346, .T. ) ;
#204878 = EDGE_LOOP ( 'NONE', ( #258679, #195740 ) ) ;
#204880 =( LENGTH_UNIT ( ) NAMED_UNIT ( * ) SI_UNIT ( .MILLI., .METRE. ) );
#204881 = VERTEX_POINT ( 'NONE', #193901 ) ;
#204882 = DIRECTION ( 'NONE',  ( 8.659560562354861368E-17, 0.7071067811865533459, -0.7071067811865416886 ) ) ;
#204884 = VERTEX_POINT ( 'NONE', #67866 ) ;
#204883 = VECTOR ( 'NONE', #203813, 1000.000000000000000 ) ;
#204885 = FILL_AREA_STYLE ('',( #256995 ) ) ;
#204886 = ORIENTED_EDGE ( 'NONE', *, *, #174883, .T. ) ;
#204887 = EDGE_CURVE ( 'NONE', #53883, #282467, #61068, .T. ) ;
#204888 = VECTOR ( 'NONE', #142794, 1000.000000000000000 ) ;
#204890 = ORIENTED_EDGE ( 'NONE', *, *, #294301, .F. ) ;
#204889 = DIRECTION ( 'NONE',  ( -0.000000000000000000, 1.000000000000000000, -0.000000000000000000 ) ) ;
#204891 = VECTOR ( 'NONE', #27474, 1000.000000000000000 ) ;
#204893 = EDGE_LOOP ( 'NONE', ( #84167, #196477, #199914, #140031 ) ) ;
#204892 =( GEOMETRIC_REPRESENTATION_CONTEXT ( 3 ) GLOBAL_UNCERTAINTY_ASSIGNED_CONTEXT ( ( #67401 ) ) GLOBAL_UNIT_ASSIGNED_CONTEXT ( ( #240291, #295877, #33637 ) ) REPRESENTATION_CONTEXT ( 'NONE', 'WORKASPACE' ) );
#204894 = SURFACE_STYLE_FILL_AREA ( #119477 ) ;
#204895 = EDGE_LOOP ( 'NONE', ( #7232, #96817, #224802, #70904 ) ) ;
#204896 = COLOUR_RGB ( '',0.2509803921568627416, 0.2509803921568627416, 0.2509803921568627416 ) ;
#204897 = CARTESIAN_POINT ( 'NONE',  ( 924.6000000000000227, 6.000000000000000000, -594.3999999999999773 ) ) ;
#204898 = EDGE_CURVE ( 'NONE', #87026, #151958, #243292, .T. ) ;
#204900 = ORIENTED_EDGE ( 'NONE', *, *, #4517, .F. ) ;
#204899 = SURFACE_SIDE_STYLE ('',( #31724 ) ) ;
#204901 =( LENGTH_UNIT ( ) NAMED_UNIT ( * ) SI_UNIT ( .MILLI., .METRE. ) );
#204904 = EDGE_CURVE ( 'NONE', #21094, #36465, #323517, .T. ) ;
#204903 = AXIS2_PLACEMENT_3D ( 'NONE', #316130, #38539, #188190 ) ;
#204902 =( NAMED_UNIT ( * ) SI_UNIT ( $, .STERADIAN. ) SOLID_ANGLE_UNIT ( ) );
#204905 = EDGE_CURVE ( 'NONE', #176415, #198502, #216519, .T. ) ;
#204907 = ORIENTED_EDGE ( 'NONE', *, *, #329239, .T. ) ;
#204906 = EDGE_CURVE ( 'NONE', #95179, #157118, #114703, .T. ) ;
#204908 = UNCERTAINTY_MEASURE_WITH_UNIT (LENGTH_MEASURE( 1.000000000000000082E-05 ), #117565, 'distance_accuracy_value', 'NONE');
#204909 = CARTESIAN_POINT ( 'NONE',  ( 238.7999999999999829, 6.000000000000000000, -667.1000000149999778 ) ) ;
#204910 = PRESENTATION_STYLE_ASSIGNMENT (( #306018 ) ) ;
#204911 = VECTOR ( 'NONE', #44948, 1000.000000000000000 ) ;
#204912 = ORIENTED_EDGE ( 'NONE', *, *, #234678, .T. ) ;
#204914 = CYLINDRICAL_SURFACE ( 'NONE', #142630, 3.500000000000058620 ) ;
#204913 = AXIS2_PLACEMENT_3D ( 'NONE', #224208, #192357, #274705 ) ;
#204915 = CIRCLE ( 'NONE', #188859, 2.552699999999963332 ) ;
#204916 = EDGE_CURVE ( 'NONE', #40646, #144006, #18066, .T. ) ;
#204917 = SURFACE_STYLE_FILL_AREA ( #179787 ) ;
#204918 = UNCERTAINTY_MEASURE_WITH_UNIT (LENGTH_MEASURE( 1.000000000000000082E-05 ), #229320, 'distance_accuracy_value', 'NONE');
#204919 = DIRECTION ( 'NONE',  ( -0.000000000000000000, 1.000000000000000000, -0.000000000000000000 ) ) ;
#204920 = CARTESIAN_POINT ( 'NONE',  ( 19.49999999999985079, -15.49999999999998579, -11.40000000000007674 ) ) ;
#204921 = COLOUR_RGB ( '',0.2509803921568627416, 0.2509803921568627416, 0.2509803921568627416 ) ;
#204922 = DIRECTION ( 'NONE',  ( -0.000000000000000000, 1.000000000000000000, -0.000000000000000000 ) ) ;
#204923 = CARTESIAN_POINT ( 'NONE',  ( 213.3999999999999773, 6.000000000000000000, -242.2999999849999995 ) ) ;
#204924 = DIRECTION ( 'NONE',  ( -0.000000000000000000, 1.000000000000000000, -0.000000000000000000 ) ) ;
#204925 = FILL_AREA_STYLE ('',( #122841 ) ) ;
#204926 = FILL_AREA_STYLE_COLOUR ( '', #63120 ) ;
#204927 = DIRECTION ( 'NONE',  ( -0.000000000000000000, 1.000000000000000000, -0.000000000000000000 ) ) ;
#204928 = EDGE_CURVE ( 'NONE', #123058, #39525, #232644, .T. ) ;
#204930 = CARTESIAN_POINT ( 'NONE',  ( 1212.878335314620017, -18.24999999999990408, -19.45000000000018758 ) ) ;
#204929 = STYLED_ITEM ( 'NONE', ( #6414 ), #132066 ) ;
#204931 = SURFACE_STYLE_FILL_AREA ( #176532 ) ;
#204932 = ORIENTED_EDGE ( 'NONE', *, *, #99889, .F. ) ;
#204934 = ORIENTED_EDGE ( 'NONE', *, *, #283859, .F. ) ;
#204933 = SURFACE_STYLE_FILL_AREA ( #203297 ) ;
#204935 = ORIENTED_EDGE ( 'NONE', *, *, #298409, .F. ) ;
#204937 = CARTESIAN_POINT ( 'NONE',  ( 391.1999999999999886, 6.000000000000000000, -137.1999999999999886 ) ) ;
#204936 = CYLINDRICAL_SURFACE ( 'NONE', #4239, 2.552699999999963332 ) ;
#204938 =( LENGTH_UNIT ( ) NAMED_UNIT ( * ) SI_UNIT ( .MILLI., .METRE. ) );
#204939 = PRESENTATION_STYLE_ASSIGNMENT (( #26816 ) ) ;
#204940 = SURFACE_STYLE_FILL_AREA ( #7757 ) ;
#204942 = EDGE_CURVE ( 'NONE', #12665, #250282, #116758, .T. ) ;
#204941 = CARTESIAN_POINT ( 'NONE',  ( 1077.000000000000000, 5.052700015000001876, -444.5527000000000157 ) ) ;
#204943 = VERTEX_POINT ( 'NONE', #321886 ) ;
#204944 = SURFACE_SIDE_STYLE ('',( #282412 ) ) ;
#204945 = ORIENTED_EDGE ( 'NONE', *, *, #103895, .T. ) ;
#204946 = VERTEX_POINT ( 'NONE', #296580 ) ;
#204947 = AXIS2_PLACEMENT_3D ( 'NONE', #316311, #159883, #264114 ) ;
#204948 = PRESENTATION_STYLE_ASSIGNMENT (( #30143 ) ) ;
#204949 = ORIENTED_EDGE ( 'NONE', *, *, #45569, .F. ) ;
#204950 = ORIENTED_EDGE ( 'NONE', *, *, #286799, .F. ) ;
#204952 = VERTEX_POINT ( 'NONE', #93118 ) ;
#204951 =( LENGTH_UNIT ( ) NAMED_UNIT ( * ) SI_UNIT ( .MILLI., .METRE. ) );
#204953 = CARTESIAN_POINT ( 'NONE',  ( 721.3999999999999773, 6.000000000000000000, -394.6999999849999199 ) ) ;
#204954 = EDGE_LOOP ( 'NONE', ( #327693, #101934, #244310, #267044 ) ) ;
#204955 = DIRECTION ( 'NONE',  ( -0.000000000000000000, 1.000000000000000000, -0.000000000000000000 ) ) ;
#204956 = DIRECTION ( 'NONE',  ( 0.000000000000000000, 0.000000000000000000, 1.000000000000000000 ) ) ;
#204957 = ADVANCED_FACE ( 'NONE', ( #66189 ), #168745, .F. ) ;
#204959 = PRESENTATION_LAYER_ASSIGNMENT (  '', '', ( #22411 ) ) ;
#204958 = CARTESIAN_POINT ( 'NONE',  ( 696.0000000000000000, 6.000000000000000000, -264.1999999999999886 ) ) ;
#204960 = DIRECTION ( 'NONE',  ( 0.000000000000000000, 0.000000000000000000, 1.000000000000000000 ) ) ;
#204961 = UNCERTAINTY_MEASURE_WITH_UNIT (LENGTH_MEASURE( 1.000000000000000082E-05 ), #73688, 'distance_accuracy_value', 'NONE');
#204962 = AXIS2_PLACEMENT_3D ( 'NONE', #208516, #311219, #28729 ) ;
#204963 = FILL_AREA_STYLE ('',( #52010 ) ) ;
#204964 = CARTESIAN_POINT ( 'NONE',  ( 569.0000000000000000, 6.000000000000000000, -314.9999999999999432 ) ) ;
#204965 = STYLED_ITEM ( 'NONE', ( #161547 ), #311641 ) ;
#204966 = CYLINDRICAL_SURFACE ( 'NONE', #318414, 2.552700000000074354 ) ;
#204968 = DIRECTION ( 'NONE',  ( -0.000000000000000000, 1.000000000000000000, -0.000000000000000000 ) ) ;
#204967 = AXIS2_PLACEMENT_3D ( 'NONE', #24701, #207859, #23057 ) ;
#204969 = LINE ( 'NONE', #6572, #83704 ) ;
#204970 = EDGE_CURVE ( 'NONE', #72360, #216411, #76159, .T. ) ;
#204971 = VECTOR ( 'NONE', #87415, 1000.000000000000000 ) ;
#204972 = EDGE_CURVE ( 'NONE', #288811, #314858, #202200, .T. ) ;
#204973 = SURFACE_STYLE_FILL_AREA ( #156244 ) ;
#204974 = CARTESIAN_POINT ( 'NONE',  ( 1194.750000000000000, -18.25000000000012790, -750.1143462241830093 ) ) ;
#204975 = MECHANICAL_DESIGN_GEOMETRIC_PRESENTATION_REPRESENTATION (  '', ( #70686 ), #188684 ) ;
#204976 = CARTESIAN_POINT ( 'NONE',  ( 391.1999999999999886, -5.204170427930421283E-15, -721.3999999999999773 ) ) ;
#204977 = DIRECTION ( 'NONE',  ( 0.000000000000000000, 0.000000000000000000, -1.000000000000000000 ) ) ;
#204978 = SURFACE_STYLE_USAGE ( .BOTH. , #154567 ) ;
#204979 = DIRECTION ( 'NONE',  ( -0.000000000000000000, 1.000000000000000000, -0.000000000000000000 ) ) ;
#204980 = DIRECTION ( 'NONE',  ( 0.000000000000000000, 0.000000000000000000, 1.000000000000000000 ) ) ;
#204982 = EDGE_LOOP ( 'NONE', ( #202874, #239637, #214601, #182256 ) ) ;
#204981 = SURFACE_STYLE_FILL_AREA ( #328005 ) ;
#204983 = DIRECTION ( 'NONE',  ( 0.000000000000000000, 0.000000000000000000, 1.000000000000000000 ) ) ;
#204984 = FACE_OUTER_BOUND ( 'NONE', #217172, .T. ) ;
#204985 =( NAMED_UNIT ( * ) SI_UNIT ( $, .STERADIAN. ) SOLID_ANGLE_UNIT ( ) );
#204986 = AXIS2_PLACEMENT_3D ( 'NONE', #15268, #69069, #270863 ) ;
#204988 = ORIENTED_EDGE ( 'NONE', *, *, #61801, .F. ) ;
#204987 = EDGE_CURVE ( 'NONE', #294615, #110170, #103051, .T. ) ;
#204989 = UNCERTAINTY_MEASURE_WITH_UNIT (LENGTH_MEASURE( 1.000000000000000082E-05 ), #10959, 'distance_accuracy_value', 'NONE');
#204990 = AXIS2_PLACEMENT_3D ( 'NONE', #284147, #53701, #110887 ) ;
#204991 = ORIENTED_EDGE ( 'NONE', *, *, #280702, .T. ) ;
#204992 = ORIENTED_EDGE ( 'NONE', *, *, #308434, .F. ) ;
#204993 = ORIENTED_EDGE ( 'NONE', *, *, #152111, .T. ) ;
#204994 = ORIENTED_EDGE ( 'NONE', *, *, #21050, .F. ) ;
#204995 = CIRCLE ( 'NONE', #60111, 3.499999985000001868 ) ;
#204996 = AXIS2_PLACEMENT_3D ( 'NONE', #192110, #193737, #141688 ) ;
#204998 = VERTEX_POINT ( 'NONE', #121719 ) ;
#204997 = DIRECTION ( 'NONE',  ( -0.000000000000000000, 1.000000000000000000, -0.000000000000000000 ) ) ;
#204999 = ORIENTED_EDGE ( 'NONE', *, *, #84639, .T. ) ;
#205000 = FACE_BOUND ( 'NONE', #114341, .T. ) ;
#205002 = DIRECTION ( 'NONE',  ( -0.000000000000000000, 1.000000000000000000, -0.000000000000000000 ) ) ;
#205001 = STYLED_ITEM ( 'NONE', ( #15798 ), #236754 ) ;
#205004 = ADVANCED_FACE ( 'NONE', ( #20745 ), #28700, .F. ) ;
#205003 =( LENGTH_UNIT ( ) NAMED_UNIT ( * ) SI_UNIT ( .MILLI., .METRE. ) );
#205005 = CARTESIAN_POINT ( 'NONE',  ( 746.7999999999999545, 5.052700015000001876, -569.0000000000000000 ) ) ;
#205006 = CONICAL_SURFACE ( 'NONE', #301910, 3.499999984999946356, 0.7853981633974400633 ) ;
#205007 = CONICAL_SURFACE ( 'NONE', #285850, 3.499999985000001868, 0.7853981633974473908 ) ;
#205008 = STYLED_ITEM ( 'NONE', ( #35253 ), #275440 ) ;
#205009 = MECHANICAL_DESIGN_GEOMETRIC_PRESENTATION_REPRESENTATION (  '', ( #60125 ), #178481 ) ;
#205010 = MECHANICAL_DESIGN_GEOMETRIC_PRESENTATION_REPRESENTATION (  '', ( #221107 ), #178260 ) ;
#205011 = CARTESIAN_POINT ( 'NONE',  ( 264.1999999999999886, -5.204170427930421283E-15, -464.8473000000000184 ) ) ;
#205012 = UNCERTAINTY_MEASURE_WITH_UNIT (LENGTH_MEASURE( 1.000000000000000082E-05 ), #173396, 'distance_accuracy_value', 'NONE');
#205013 = EDGE_CURVE ( 'NONE', #269798, #90341, #173624, .T. ) ;
#205014 = CARTESIAN_POINT ( 'NONE',  ( 975.3999999999999773, -5.204170427930421283E-15, -363.2472999999999956 ) ) ;
#205015 = EDGE_LOOP ( 'NONE', ( #210118, #312155, #222282, #135793 ) ) ;
#205016 = AXIS2_PLACEMENT_3D ( 'NONE', #277330, #309181, #46983 ) ;
#205017 = FILL_AREA_STYLE_COLOUR ( '', #143817 ) ;
#205018 = ORIENTED_EDGE ( 'NONE', *, *, #257893, .F. ) ;
#205019 = UNCERTAINTY_MEASURE_WITH_UNIT (LENGTH_MEASURE( 1.000000000000000082E-05 ), #291751, 'distance_accuracy_value', 'NONE');
#205020 = CARTESIAN_POINT ( 'NONE',  ( 35.60000000000000142, 6.000000000000000000, -724.8999999849999085 ) ) ;
#205021 = SURFACE_STYLE_FILL_AREA ( #307758 ) ;
#205022 = EDGE_CURVE ( 'NONE', #202807, #82250, #98560, .T. ) ;
#205023 = LINE ( 'NONE', #201747, #167788 ) ;
#205025 = DIRECTION ( 'NONE',  ( 1.000000000000000000, 2.465190328815661892E-32, -3.110126208107282118E-47 ) ) ;
#205024 = SURFACE_STYLE_USAGE ( .BOTH. , #228630 ) ;
#205026 = SURFACE_SIDE_STYLE ('',( #3290 ) ) ;
#205027 = FILL_AREA_STYLE ('',( #3292 ) ) ;
#205028 = SURFACE_STYLE_FILL_AREA ( #132773 ) ;
#205030 = ORIENTED_EDGE ( 'NONE', *, *, #104473, .F. ) ;
#205029 = FILL_AREA_STYLE ('',( #149672 ) ) ;
#205032 = EDGE_CURVE ( 'NONE', #28094, #17064, #224127, .T. ) ;
#205031 =( NAMED_UNIT ( * ) SI_UNIT ( $, .STERADIAN. ) SOLID_ANGLE_UNIT ( ) );
#205033 = CARTESIAN_POINT ( 'NONE',  ( 619.7999999999999545, 6.000000000000000000, -642.6473000000000866 ) ) ;
#205034 = SURFACE_SIDE_STYLE ('',( #282517 ) ) ;
#205035 = UNCERTAINTY_MEASURE_WITH_UNIT (LENGTH_MEASURE( 1.000000000000000082E-05 ), #138407, 'distance_accuracy_value', 'NONE');
#205036 = ORIENTED_EDGE ( 'NONE', *, *, #207071, .F. ) ;
#205037 =( NAMED_UNIT ( * ) PLANE_ANGLE_UNIT ( ) SI_UNIT ( $, .RADIAN. ) );
#205038 = ORIENTED_EDGE ( 'NONE', *, *, #20847, .F. ) ;
#205039 = AXIS2_PLACEMENT_3D ( 'NONE', #234176, #55978, #3895 ) ;
#205040 = COLOUR_RGB ( '',0.2509803921568627416, 0.2509803921568627416, 0.2509803921568627416 ) ;
#205042 = VECTOR ( 'NONE', #47405, 1000.000000000000000 ) ;
#205041 = COLOUR_RGB ( '',0.000000000000000000, 0.000000000000000000, 0.000000000000000000 ) ;
#205044 = ORIENTED_EDGE ( 'NONE', *, *, #172955, .F. ) ;
#205043 = SURFACE_SIDE_STYLE ('',( #253817 ) ) ;
#205045 =( GEOMETRIC_REPRESENTATION_CONTEXT ( 3 ) GLOBAL_UNCERTAINTY_ASSIGNED_CONTEXT ( ( #55606 ) ) GLOBAL_UNIT_ASSIGNED_CONTEXT ( ( #304083, #73631, #199690 ) ) REPRESENTATION_CONTEXT ( 'NONE', 'WORKASPACE' ) );
#205046 = FACE_BOUND ( 'NONE', #211511, .T. ) ;
#205047 = CIRCLE ( 'NONE', #258836, 3.499999985000001868 ) ;
#205048 = DIRECTION ( 'NONE',  ( -0.000000000000000000, 1.000000000000000000, -0.000000000000000000 ) ) ;
#205049 =( NAMED_UNIT ( * ) SI_UNIT ( $, .STERADIAN. ) SOLID_ANGLE_UNIT ( ) );
#205050 = EDGE_CURVE ( 'NONE', #191839, #39414, #331766, .T. ) ;
#205051 = PRESENTATION_STYLE_ASSIGNMENT (( #200121 ) ) ;
#205052 =( NAMED_UNIT ( * ) SI_UNIT ( $, .STERADIAN. ) SOLID_ANGLE_UNIT ( ) );
#205053 = EDGE_CURVE ( 'NONE', #69190, #262019, #96434, .T. ) ;
#205054 = FACE_OUTER_BOUND ( 'NONE', #16265, .T. ) ;
#205055 = DIRECTION ( 'NONE',  ( 0.000000000000000000, 0.000000000000000000, 1.000000000000000000 ) ) ;
#205056 = COLOUR_RGB ( '',0.2509803921568627416, 0.2509803921568627416, 0.2509803921568627416 ) ;
#205057 =( NAMED_UNIT ( * ) PLANE_ANGLE_UNIT ( ) SI_UNIT ( $, .RADIAN. ) );
#205058 = VECTOR ( 'NONE', #121406, 1000.000000000000000 ) ;
#205059 = PRESENTATION_LAYER_ASSIGNMENT (  '', '', ( #81598 ) ) ;
#205060 = CARTESIAN_POINT ( 'NONE',  ( 61.00000000000000000, 5.052700015000001876, -33.04729999999999279 ) ) ;
#205061 = CIRCLE ( 'NONE', #242432, 2.552699999999963332 ) ;
#205062 = EDGE_CURVE ( 'NONE', #72113, #34591, #104709, .T. ) ;
#205063 = VERTEX_POINT ( 'NONE', #287962 ) ;
#205064 = CARTESIAN_POINT ( 'NONE',  ( 86.39999999999999147, 6.000000000000000000, -670.6000000000000227 ) ) ;
#205065 =( NAMED_UNIT ( * ) PLANE_ANGLE_UNIT ( ) SI_UNIT ( $, .RADIAN. ) );
#205066 =( NAMED_UNIT ( * ) PLANE_ANGLE_UNIT ( ) SI_UNIT ( $, .RADIAN. ) );
#205067 = FACE_OUTER_BOUND ( 'NONE', #303911, .T. ) ;
#205068 = AXIS2_PLACEMENT_3D ( 'NONE', #248326, #66956, #46735 ) ;
#205069 = ORIENTED_EDGE ( 'NONE', *, *, #256769, .F. ) ;
#205070 = LINE ( 'NONE', #154665, #161608 ) ;
#205071 = ORIENTED_EDGE ( 'NONE', *, *, #293622, .T. ) ;
#205072 =( NAMED_UNIT ( * ) SI_UNIT ( $, .STERADIAN. ) SOLID_ANGLE_UNIT ( ) );
#205073 = CARTESIAN_POINT ( 'NONE',  ( 543.6000000000000227, 6.000000000000000000, -342.9526999999999362 ) ) ;
#205074 = EDGE_CURVE ( 'NONE', #88113, #169329, #34172, .T. ) ;
#205075 =( NAMED_UNIT ( * ) SI_UNIT ( $, .STERADIAN. ) SOLID_ANGLE_UNIT ( ) );
#205076 = CARTESIAN_POINT ( 'NONE',  ( 213.3999999999999773, 6.000000000000000000, -314.9999999999999432 ) ) ;
#205077 = CARTESIAN_POINT ( 'NONE',  ( 924.6000000000000227, 6.000000000000000000, -289.5999999999999659 ) ) ;
#205078 = ADVANCED_FACE ( 'NONE', ( #262646 ), #257614, .T. ) ;
#205079 = CARTESIAN_POINT ( 'NONE',  ( 569.0000000000000000, 6.000000000000000000, -314.9999999999999432 ) ) ;
#205080 =( LENGTH_UNIT ( ) NAMED_UNIT ( * ) SI_UNIT ( .MILLI., .METRE. ) );
#205082 = AXIS2_PLACEMENT_3D ( 'NONE', #205881, #210842, #184010 ) ;
#205081 = LINE ( 'NONE', #225414, #206484 ) ;
#205083 = SURFACE_STYLE_FILL_AREA ( #257203 ) ;
#205084 = FILL_AREA_STYLE_COLOUR ( '', #214380 ) ;
#205086 =( NAMED_UNIT ( * ) SI_UNIT ( $, .STERADIAN. ) SOLID_ANGLE_UNIT ( ) );
#205085 = PRESENTATION_LAYER_ASSIGNMENT (  '', '', ( #162205 ) ) ;
#205087 = CARTESIAN_POINT ( 'NONE',  ( 391.1999999999999886, 6.000000000000000000, -210.8472999999999900 ) ) ;
#205088 = CARTESIAN_POINT ( 'NONE',  ( 137.1999999999999886, 5.052700015000001876, -388.6473000000000297 ) ) ;
#205089 = SURFACE_STYLE_USAGE ( .BOTH. , #101028 ) ;
#205090 = EDGE_CURVE ( 'NONE', #230111, #268475, #32275, .T. ) ;
#205091 = ORIENTED_EDGE ( 'NONE', *, *, #241006, .F. ) ;
#205092 = DIRECTION ( 'NONE',  ( 0.000000000000000000, 0.000000000000000000, 1.000000000000000000 ) ) ;
#205093 = FILL_AREA_STYLE ('',( #102676 ) ) ;
#205094 = EDGE_CURVE ( 'NONE', #156213, #169577, #281442, .T. ) ;
#205095 = VERTEX_POINT ( 'NONE', #158411 ) ;
#205096 = PRESENTATION_LAYER_ASSIGNMENT (  '', '', ( #6475 ) ) ;
#205097 = CARTESIAN_POINT ( 'NONE',  ( 10.19999999999999929, -5.204170427930421283E-15, -543.6000000000000227 ) ) ;
#205098 = ORIENTED_EDGE ( 'NONE', *, *, #299179, .F. ) ;
#205099 = ORIENTED_EDGE ( 'NONE', *, *, #324849, .F. ) ;
#205102 =( GEOMETRIC_REPRESENTATION_CONTEXT ( 3 ) GLOBAL_UNCERTAINTY_ASSIGNED_CONTEXT ( ( #200010 ) ) GLOBAL_UNIT_ASSIGNED_CONTEXT ( ( #251449, #254730, #100248 ) ) REPRESENTATION_CONTEXT ( 'NONE', 'WORKASPACE' ) );
#205101 = MECHANICAL_DESIGN_GEOMETRIC_PRESENTATION_REPRESENTATION (  '', ( #156687 ), #76598 ) ;
#205100 = CARTESIAN_POINT ( 'NONE',  ( 86.39999999999999147, 5.052700015000001876, -647.7527000000000044 ) ) ;
#205103 =( NAMED_UNIT ( * ) PLANE_ANGLE_UNIT ( ) SI_UNIT ( $, .RADIAN. ) );
#205104 =( LENGTH_UNIT ( ) NAMED_UNIT ( * ) SI_UNIT ( .MILLI., .METRE. ) );
#205105 = LINE ( 'NONE', #153040, #77024 ) ;
#205107 = EDGE_LOOP ( 'NONE', ( #79114, #93243, #60041, #72655 ) ) ;
#205106 = SURFACE_STYLE_USAGE ( .BOTH. , #80780 ) ;
#205108 = COLOUR_RGB ( '',0.2509803921568627416, 0.2509803921568627416, 0.2509803921568627416 ) ;
#205109 = FILL_AREA_STYLE ('',( #84086 ) ) ;
#205110 = MECHANICAL_DESIGN_GEOMETRIC_PRESENTATION_REPRESENTATION (  '', ( #6490 ), #108570 ) ;
#205111 = VECTOR ( 'NONE', #222324, 1000.000000000000000 ) ;
#205113 = DIRECTION ( 'NONE',  ( -3.469446951953614189E-18, 1.000000000000000000, 1.058574698348450501E-16 ) ) ;
#205112 = CIRCLE ( 'NONE', #54695, 2.552700000000018843 ) ;
#205114 = DIRECTION ( 'NONE',  ( -0.000000000000000000, 1.000000000000000000, -0.000000000000000000 ) ) ;
#205115 = MECHANICAL_DESIGN_GEOMETRIC_PRESENTATION_REPRESENTATION (  '', ( #302046 ), #269545 ) ;
#205116 = DIRECTION ( 'NONE',  ( -0.000000000000000000, 1.000000000000000000, -0.000000000000000000 ) ) ;
#205117 = EDGE_CURVE ( 'NONE', #192639, #86388, #309837, .T. ) ;
#205118 = FILL_AREA_STYLE_COLOUR ( '', #231921 ) ;
#205119 =( LENGTH_UNIT ( ) NAMED_UNIT ( * ) SI_UNIT ( .MILLI., .METRE. ) );
#205120 = VECTOR ( 'NONE', #196332, 1000.000000000000000 ) ;
#205121 = ORIENTED_EDGE ( 'NONE', *, *, #218343, .F. ) ;
#205123 = DIRECTION ( 'NONE',  ( 3.110126208107282118E-47, 2.426186679687859467E-17, -1.000000000000000000 ) ) ;
#205122 = CARTESIAN_POINT ( 'NONE',  ( 1000.799999999999955, 6.000000000000000000, -215.9527000000000498 ) ) ;
#205124 = ORIENTED_EDGE ( 'NONE', *, *, #86408, .T. ) ;
#205125 = ORIENTED_EDGE ( 'NONE', *, *, #84843, .F. ) ;
#205126 = CARTESIAN_POINT ( 'NONE',  ( 35.60000000000000142, 6.000000000000000000, -750.2999999849999995 ) ) ;
#205127 = AXIS2_PLACEMENT_3D ( 'NONE', #240701, #113169, #59309 ) ;
#205128 = EDGE_CURVE ( 'NONE', #266327, #56143, #134811, .T. ) ;
#205129 = ORIENTED_EDGE ( 'NONE', *, *, #82928, .T. ) ;
#205131 = VERTEX_POINT ( 'NONE', #260946 ) ;
#205130 =( LENGTH_UNIT ( ) NAMED_UNIT ( * ) SI_UNIT ( .MILLI., .METRE. ) );
#205132 = SURFACE_SIDE_STYLE ('',( #227120 ) ) ;
#205133 = DIRECTION ( 'NONE',  ( 0.000000000000000000, 0.000000000000000000, 1.000000000000000000 ) ) ;
#205134 = DIRECTION ( 'NONE',  ( 0.000000000000000000, 0.000000000000000000, -1.000000000000000000 ) ) ;
#205135 = SURFACE_SIDE_STYLE ('',( #314071 ) ) ;
#205136 = ORIENTED_EDGE ( 'NONE', *, *, #132389, .F. ) ;
#205137 = DIRECTION ( 'NONE',  ( 0.000000000000000000, 0.000000000000000000, 1.000000000000000000 ) ) ;
#205139 = ORIENTED_EDGE ( 'NONE', *, *, #299582, .T. ) ;
#205138 = STYLED_ITEM ( 'NONE', ( #105612 ), #209947 ) ;
#205140 = DIRECTION ( 'NONE',  ( -0.000000000000000000, 1.000000000000000000, -0.000000000000000000 ) ) ;
#205141 =( NAMED_UNIT ( * ) PLANE_ANGLE_UNIT ( ) SI_UNIT ( $, .RADIAN. ) );
#205142 = DIRECTION ( 'NONE',  ( 0.000000000000000000, 0.000000000000000000, 1.000000000000000000 ) ) ;
#205143 = PRESENTATION_LAYER_ASSIGNMENT (  '', '', ( #296488 ) ) ;
#205144 = FILL_AREA_STYLE ('',( #102726 ) ) ;
#205145 =( NAMED_UNIT ( * ) PLANE_ANGLE_UNIT ( ) SI_UNIT ( $, .RADIAN. ) );
#205146 = SURFACE_SIDE_STYLE ('',( #255560 ) ) ;
#205147 = DIRECTION ( 'NONE',  ( -0.000000000000000000, 1.000000000000000000, -0.000000000000000000 ) ) ;
#205148 =( NAMED_UNIT ( * ) PLANE_ANGLE_UNIT ( ) SI_UNIT ( $, .RADIAN. ) );
#205149 = EDGE_CURVE ( 'NONE', #122175, #239351, #108899, .T. ) ;
#205150 = SURFACE_SIDE_STYLE ('',( #77487 ) ) ;
#205151 = AXIS2_PLACEMENT_3D ( 'NONE', #294454, #89325, #247140 ) ;
#205152 = AXIS2_PLACEMENT_3D ( 'NONE', #47283, #253874, #304597 ) ;
#205153 = VECTOR ( 'NONE', #124947, 1000.000000000000000 ) ;
#205154 = EDGE_CURVE ( 'NONE', #307574, #301199, #71894, .T. ) ;
#205155 =( NAMED_UNIT ( * ) SI_UNIT ( $, .STERADIAN. ) SOLID_ANGLE_UNIT ( ) );
#205156 = CARTESIAN_POINT ( 'NONE',  ( 137.1999999999999886, -5.204170427930421283E-15, -596.9526999999999362 ) ) ;
#205158 = ORIENTED_EDGE ( 'NONE', *, *, #117715, .F. ) ;
#205157 = CONICAL_SURFACE ( 'NONE', #178401, 3.499999985000057379, 0.7853981633974400633 ) ;
#205159 = EDGE_LOOP ( 'NONE', ( #276938, #13028, #6246, #329960 ) ) ;
#205160 = DIRECTION ( 'NONE',  ( -0.000000000000000000, 1.000000000000000000, -0.000000000000000000 ) ) ;
#205161 = DIRECTION ( 'NONE',  ( -0.000000000000000000, 1.000000000000000000, -0.000000000000000000 ) ) ;
#205163 = DIRECTION ( 'NONE',  ( -1.000000000000000000, 2.465190328815661892E-32, -1.268931492907770256E-47 ) ) ;
#205162 =( LENGTH_UNIT ( ) NAMED_UNIT ( * ) SI_UNIT ( .MILLI., .METRE. ) );
#205164 = ORIENTED_EDGE ( 'NONE', *, *, #131204, .T. ) ;
#205165 = AXIS2_PLACEMENT_3D ( 'NONE', #184499, #287206, #191077 ) ;
#205167 = ORIENTED_EDGE ( 'NONE', *, *, #269849, .T. ) ;
#205166 = CARTESIAN_POINT ( 'NONE',  ( 416.5999999999999659, 6.000000000000000000, -518.2000000000000455 ) ) ;
#205168 = FACE_BOUND ( 'NONE', #251139, .T. ) ;
#205169 = VECTOR ( 'NONE', #276711, 1000.000000000000000 ) ;
#205170 = ORIENTED_EDGE ( 'NONE', *, *, #201251, .T. ) ;
#205171 = DIRECTION ( 'NONE',  ( -3.498891984120692747E-47, 1.577021341797099039E-16, -1.000000000000000000 ) ) ;
#205172 = SURFACE_STYLE_USAGE ( .BOTH. , #47346 ) ;
#205173 = UNCERTAINTY_MEASURE_WITH_UNIT (LENGTH_MEASURE( 1.000000000000000082E-05 ), #291342, 'distance_accuracy_value', 'NONE');
#205174 = CARTESIAN_POINT ( 'NONE',  ( 848.3999999999999773, 6.000000000000000000, -619.7999999999999545 ) ) ;
#205176 = DIRECTION ( 'NONE',  ( -0.000000000000000000, 1.000000000000000000, -0.000000000000000000 ) ) ;
#205175 = FACE_OUTER_BOUND ( 'NONE', #201451, .T. ) ;
#205177 = ADVANCED_FACE ( 'NONE', ( #284653 ), #54199, .F. ) ;
#205178 = DIRECTION ( 'NONE',  ( 0.000000000000000000, 0.000000000000000000, 1.000000000000000000 ) ) ;
#205179 = ORIENTED_EDGE ( 'NONE', *, *, #112809, .F. ) ;
#205180 = LINE ( 'NONE', #228775, #183504 ) ;
#205181 = FILL_AREA_STYLE ('',( #154782 ) ) ;
#205183 = EDGE_CURVE ( 'NONE', #33017, #64359, #118073, .T. ) ;
#205182 = CIRCLE ( 'NONE', #248047, 2.552699999999963332 ) ;
#205184 = VERTEX_POINT ( 'NONE', #296173 ) ;
#205185 = SURFACE_STYLE_FILL_AREA ( #282659 ) ;
#205186 = ORIENTED_EDGE ( 'NONE', *, *, #294690, .F. ) ;
#205187 = SURFACE_SIDE_STYLE ('',( #101134 ) ) ;
#205188 = FILL_AREA_STYLE ('',( #53900 ) ) ;
#205189 = CARTESIAN_POINT ( 'NONE',  ( 1051.599999999999909, 6.000000000000000000, -717.9000000149998186 ) ) ;
#205190 = ORIENTED_EDGE ( 'NONE', *, *, #269693, .F. ) ;
#205191 =( NAMED_UNIT ( * ) SI_UNIT ( $, .STERADIAN. ) SOLID_ANGLE_UNIT ( ) );
#205193 = SURFACE_SIDE_STYLE ('',( #107819 ) ) ;
#205192 = DIRECTION ( 'NONE',  ( -0.000000000000000000, 1.000000000000000000, -0.000000000000000000 ) ) ;
#205194 = PRESENTATION_STYLE_ASSIGNMENT (( #279392 ) ) ;
#205195 = DIRECTION ( 'NONE',  ( -0.000000000000000000, 1.000000000000000000, -0.000000000000000000 ) ) ;
#205196 = MECHANICAL_DESIGN_GEOMETRIC_PRESENTATION_REPRESENTATION (  '', ( #162318 ), #296533 ) ;
#205197 = EDGE_CURVE ( 'NONE', #179313, #274944, #286790, .T. ) ;
#205198 = DIRECTION ( 'NONE',  ( -0.000000000000000000, 1.000000000000000000, -0.000000000000000000 ) ) ;
#205199 = DIRECTION ( 'NONE',  ( 0.000000000000000000, 0.000000000000000000, 1.000000000000000000 ) ) ;
#205200 = DIRECTION ( 'NONE',  ( -0.000000000000000000, 1.000000000000000000, -0.000000000000000000 ) ) ;
#205201 = UNCERTAINTY_MEASURE_WITH_UNIT (LENGTH_MEASURE( 1.000000000000000082E-05 ), #119771, 'distance_accuracy_value', 'NONE');
#205203 = DIRECTION ( 'NONE',  ( -0.000000000000000000, 1.000000000000000000, -0.000000000000000000 ) ) ;
#205202 = AXIS2_PLACEMENT_3D ( 'NONE', #17646, #19325, #276624 ) ;
#205204 = FILL_AREA_STYLE_COLOUR ( '', #111537 ) ;
#205205 = AXIS2_PLACEMENT_3D ( 'NONE', #87201, #60304, #166171 ) ;
#205206 = DIRECTION ( 'NONE',  ( -0.000000000000000000, 1.000000000000000000, -0.000000000000000000 ) ) ;
#205207 = CARTESIAN_POINT ( 'NONE',  ( 848.3999999999999773, 6.000000000000000000, -166.0999999849999256 ) ) ;
#205208 = CONICAL_SURFACE ( 'NONE', #49783, 3.499999984999946356, 0.7853981633974400633 ) ;
#205209 = PRESENTATION_LAYER_ASSIGNMENT (  '', '', ( #140714 ) ) ;
#205210 = UNCERTAINTY_MEASURE_WITH_UNIT (LENGTH_MEASURE( 1.000000000000000082E-05 ), #43824, 'distance_accuracy_value', 'NONE');
#205211 = PRESENTATION_LAYER_ASSIGNMENT (  '', '', ( #129972 ) ) ;
#205212 = CYLINDRICAL_SURFACE ( 'NONE', #210089, 2.552699999999963332 ) ;
#205213 = CARTESIAN_POINT ( 'NONE',  ( 3.349999999999520028, -3.136152325468932744, -737.5499999999997272 ) ) ;
#205214 = STYLED_ITEM ( 'NONE', ( #297507 ), #69885 ) ;
#205215 = PRESENTATION_LAYER_ASSIGNMENT (  '', '', ( #87241 ) ) ;
#205216 = FACE_OUTER_BOUND ( 'NONE', #153596, .T. ) ;
#205217 = SURFACE_STYLE_FILL_AREA ( #200294 ) ;
#205218 = MECHANICAL_DESIGN_GEOMETRIC_PRESENTATION_REPRESENTATION (  '', ( #140965 ), #194389 ) ;
#205219 =( GEOMETRIC_REPRESENTATION_CONTEXT ( 3 ) GLOBAL_UNCERTAINTY_ASSIGNED_CONTEXT ( ( #114878 ) ) GLOBAL_UNIT_ASSIGNED_CONTEXT ( ( #183169, #6612, #8246 ) ) REPRESENTATION_CONTEXT ( 'NONE', 'WORKASPACE' ) );
#205221 = CARTESIAN_POINT ( 'NONE',  ( 899.2000000000000455, 6.000000000000000000, -166.0999999849999256 ) ) ;
#205220 = DIRECTION ( 'NONE',  ( -0.000000000000000000, 1.000000000000000000, -0.000000000000000000 ) ) ;
#205222 = ORIENTED_EDGE ( 'NONE', *, *, #74078, .T. ) ;
#205223 = CARTESIAN_POINT ( 'NONE',  ( 11.95064858295147303, -15.50000000000018119, 2.299999999999968736 ) ) ;
#205224 = CIRCLE ( 'NONE', #199973, 2.552699999999963332 ) ;
#205225 = ORIENTED_EDGE ( 'NONE', *, *, #99362, .F. ) ;
#205226 = EDGE_CURVE ( 'NONE', #7365, #68533, #316506, .T. ) ;
#205227 = FACE_BOUND ( 'NONE', #67172, .T. ) ;
#205229 = CARTESIAN_POINT ( 'NONE',  ( 1213.950000000000045, -18.24999999999990408, -19.45000000000018758 ) ) ;
#205228 =( GEOMETRIC_REPRESENTATION_CONTEXT ( 3 ) GLOBAL_UNCERTAINTY_ASSIGNED_CONTEXT ( ( #167043 ) ) GLOBAL_UNIT_ASSIGNED_CONTEXT ( ( #242620, #22403, #44336 ) ) REPRESENTATION_CONTEXT ( 'NONE', 'WORKASPACE' ) );
#205230 = ORIENTED_EDGE ( 'NONE', *, *, #137672, .F. ) ;
#205232 = CYLINDRICAL_SURFACE ( 'NONE', #140558, 2.552699999999990865 ) ;
#205231 = VECTOR ( 'NONE', #54022, 1000.000000000000000 ) ;
#205233 = ORIENTED_EDGE ( 'NONE', *, *, #255064, .T. ) ;
#205234 = DIRECTION ( 'NONE',  ( -0.000000000000000000, 1.000000000000000000, -0.000000000000000000 ) ) ;
#205235 = ORIENTED_EDGE ( 'NONE', *, *, #127031, .F. ) ;
#205236 = DIRECTION ( 'NONE',  ( -0.000000000000000000, 1.000000000000000000, -0.000000000000000000 ) ) ;
#205237 = ORIENTED_EDGE ( 'NONE', *, *, #117037, .F. ) ;
#205238 = AXIS2_PLACEMENT_3D ( 'NONE', #262040, #109106, #211496 ) ;
#205239 = DIRECTION ( 'NONE',  ( -0.000000000000000000, 1.000000000000000000, -0.000000000000000000 ) ) ;
#205240 = SURFACE_SIDE_STYLE ('',( #131318 ) ) ;
#205241 = VERTEX_POINT ( 'NONE', #87752 ) ;
#205242 =( GEOMETRIC_REPRESENTATION_CONTEXT ( 3 ) GLOBAL_UNCERTAINTY_ASSIGNED_CONTEXT ( ( #87873 ) ) GLOBAL_UNIT_ASSIGNED_CONTEXT ( ( #286255, #133145, #255848 ) ) REPRESENTATION_CONTEXT ( 'NONE', 'WORKASPACE' ) );
#205243 = COLOUR_RGB ( '',0.2509803921568627416, 0.2509803921568627416, 0.2509803921568627416 ) ;
#205244 = STYLED_ITEM ( 'NONE', ( #182895 ), #275659 ) ;
#205245 = DIRECTION ( 'NONE',  ( 0.000000000000000000, 0.7071067811865533459, 0.7071067811865416886 ) ) ;
#205246 = COLOUR_RGB ( '',0.2509803921568627416, 0.2509803921568627416, 0.2509803921568627416 ) ;
#205247 = ORIENTED_EDGE ( 'NONE', *, *, #316925, .F. ) ;
#205248 = DIRECTION ( 'NONE',  ( 0.000000000000000000, 0.000000000000000000, 1.000000000000000000 ) ) ;
#205249 = ORIENTED_EDGE ( 'NONE', *, *, #173924, .F. ) ;
#205250 =( GEOMETRIC_REPRESENTATION_CONTEXT ( 3 ) GLOBAL_UNCERTAINTY_ASSIGNED_CONTEXT ( ( #1883 ) ) GLOBAL_UNIT_ASSIGNED_CONTEXT ( ( #239245, #163678, #15643 ) ) REPRESENTATION_CONTEXT ( 'NONE', 'WORKASPACE' ) );
#205251 = PRESENTATION_LAYER_ASSIGNMENT (  '', '', ( #44323 ) ) ;
#205252 = ORIENTED_EDGE ( 'NONE', *, *, #247744, .T. ) ;
#205253 = CARTESIAN_POINT ( 'NONE',  ( 950.0000000000000000, 5.052700015000001876, -162.5999999999999659 ) ) ;
#205254 = VECTOR ( 'NONE', #98050, 1000.000000000000000 ) ;
#205255 = CARTESIAN_POINT ( 'NONE',  ( 1178.599999999999909, 5.052700015000001876, -12.75270000000007364 ) ) ;
#205256 = FILL_AREA_STYLE_COLOUR ( '', #207598 ) ;
#205257 = COLOUR_RGB ( '',0.2509803921568627416, 0.2509803921568627416, 0.2509803921568627416 ) ;
#205258 = VERTEX_POINT ( 'NONE', #220376 ) ;
#205259 = UNCERTAINTY_MEASURE_WITH_UNIT (LENGTH_MEASURE( 1.000000000000000082E-05 ), #14832, 'distance_accuracy_value', 'NONE');
#205260 = DIRECTION ( 'NONE',  ( 0.000000000000000000, 0.000000000000000000, 1.000000000000000000 ) ) ;
#205261 = SURFACE_SIDE_STYLE ('',( #102837 ) ) ;
#205263 = DIRECTION ( 'NONE',  ( 0.000000000000000000, 0.000000000000000000, 1.000000000000000000 ) ) ;
#205262 = CIRCLE ( 'NONE', #167888, 2.552699999999963332 ) ;
#205264 = FILL_AREA_STYLE ('',( #99541 ) ) ;
#205265 = UNCERTAINTY_MEASURE_WITH_UNIT (LENGTH_MEASURE( 1.000000000000000082E-05 ), #282532, 'distance_accuracy_value', 'NONE');
#205266 = DIRECTION ( 'NONE',  ( -0.000000000000000000, 1.000000000000000000, -0.000000000000000000 ) ) ;
#205267 = DIRECTION ( 'NONE',  ( 0.000000000000000000, 0.000000000000000000, 1.000000000000000000 ) ) ;
#205268 = DIRECTION ( 'NONE',  ( -0.000000000000000000, 1.000000000000000000, -0.000000000000000000 ) ) ;
#205270 = EDGE_CURVE ( 'NONE', #238305, #59490, #323128, .T. ) ;
#205269 = FILL_AREA_STYLE ('',( #251 ) ) ;
#205272 = ADVANCED_FACE ( 'NONE', ( #265958 ), #296792, .F. ) ;
#205271 = EDGE_LOOP ( 'NONE', ( #183384, #63595 ) ) ;
#205273 = FILL_AREA_STYLE_COLOUR ( '', #264092 ) ;
#205274 = EDGE_LOOP ( 'NONE', ( #226132, #267216 ) ) ;
#205275 = SURFACE_STYLE_FILL_AREA ( #257 ) ;
#205277 = CARTESIAN_POINT ( 'NONE',  ( 924.6000000000000227, 6.000000000000000000, -667.1000000149999778 ) ) ;
#205276 = PRESENTATION_STYLE_ASSIGNMENT (( #102853 ) ) ;
#205278 =( GEOMETRIC_REPRESENTATION_CONTEXT ( 3 ) GLOBAL_UNCERTAINTY_ASSIGNED_CONTEXT ( ( #61575 ) ) GLOBAL_UNIT_ASSIGNED_CONTEXT ( ( #285477, #236538, #203010 ) ) REPRESENTATION_CONTEXT ( 'NONE', 'WORKASPACE' ) );
#205279 = ORIENTED_EDGE ( 'NONE', *, *, #67653, .F. ) ;
#205280 = VERTEX_POINT ( 'NONE', #144730 ) ;
#205281 = COLOUR_RGB ( '',0.2509803921568627416, 0.2509803921568627416, 0.2509803921568627416 ) ;
#205282 = VERTEX_POINT ( 'NONE', #291207 ) ;
#205283 = CIRCLE ( 'NONE', #60412, 2.552700000000074354 ) ;
#205284 = ORIENTED_EDGE ( 'NONE', *, *, #68032, .F. ) ;
#205286 = ORIENTED_EDGE ( 'NONE', *, *, #166504, .F. ) ;
#205285 = DIRECTION ( 'NONE',  ( 8.659560562354989558E-17, 0.7071067811865430208, -0.7071067811865521247 ) ) ;
#205287 = DIRECTION ( 'NONE',  ( 0.000000000000000000, 0.000000000000000000, 1.000000000000000000 ) ) ;
#205288 = ORIENTED_EDGE ( 'NONE', *, *, #306909, .T. ) ;
#205289 = VERTEX_POINT ( 'NONE', #60842 ) ;
#205290 = CARTESIAN_POINT ( 'NONE',  ( 950.0000000000000000, 6.000000000000000000, -420.0999999849998972 ) ) ;
#205291 = CARTESIAN_POINT ( 'NONE',  ( 12.99496142240386121, -12.66933752437973659, -18.29732539929551649 ) ) ;
#205292 = SURFACE_STYLE_FILL_AREA ( #227285 ) ;
#205294 = ORIENTED_EDGE ( 'NONE', *, *, #12055, .T. ) ;
#205293 = ADVANCED_FACE ( 'NONE', ( #269259 ), #247205, .F. ) ;
#205295 = LINE ( 'NONE', #308025, #223102 ) ;
#205296 = DIRECTION ( 'NONE',  ( -0.000000000000000000, 1.000000000000000000, -0.000000000000000000 ) ) ;
#205297 = UNCERTAINTY_MEASURE_WITH_UNIT (LENGTH_MEASURE( 1.000000000000000082E-05 ), #135778, 'distance_accuracy_value', 'NONE');
#205298 = DIRECTION ( 'NONE',  ( 0.000000000000000000, 0.000000000000000000, 1.000000000000000000 ) ) ;
#205300 = VECTOR ( 'NONE', #130465, 1000.000000000000000 ) ;
#205299 = CARTESIAN_POINT ( 'NONE',  ( 289.5999999999999659, 6.000000000000000000, -746.7999999999999545 ) ) ;
#205301 =( GEOMETRIC_REPRESENTATION_CONTEXT ( 3 ) GLOBAL_UNCERTAINTY_ASSIGNED_CONTEXT ( ( #260391 ) ) GLOBAL_UNIT_ASSIGNED_CONTEXT ( ( #202830, #209036, #224746 ) ) REPRESENTATION_CONTEXT ( 'NONE', 'WORKASPACE' ) );
#205302 =( NAMED_UNIT ( * ) SI_UNIT ( $, .STERADIAN. ) SOLID_ANGLE_UNIT ( ) );
#205303 = PRESENTATION_LAYER_ASSIGNMENT (  '', '', ( #162435 ) ) ;
#205304 = ORIENTED_EDGE ( 'NONE', *, *, #312705, .T. ) ;
#205305 = ORIENTED_EDGE ( 'NONE', *, *, #276106, .F. ) ;
#205306 = UNCERTAINTY_MEASURE_WITH_UNIT (LENGTH_MEASURE( 1.000000000000000082E-05 ), #262550, 'distance_accuracy_value', 'NONE');
#205307 = CIRCLE ( 'NONE', #60433, 2.552699999999963332 ) ;
#205308 = FACE_OUTER_BOUND ( 'NONE', #16523, .T. ) ;
#205309 = UNCERTAINTY_MEASURE_WITH_UNIT (LENGTH_MEASURE( 1.000000000000000082E-05 ), #67745, 'distance_accuracy_value', 'NONE');
#205310 = CARTESIAN_POINT ( 'NONE',  ( 1200.124852988760267, -9.358351243263008712, -759.0499999999997272 ) ) ;
#205311 = FACE_OUTER_BOUND ( 'NONE', #164643, .T. ) ;
#205313 = EDGE_CURVE ( 'NONE', #91685, #185175, #275919, .T. ) ;
#205312 = CARTESIAN_POINT ( 'NONE',  ( 1000.799999999999955, -5.204170427930421283E-15, -414.0472999999998933 ) ) ;
#205314 = DIRECTION ( 'NONE',  ( 0.000000000000000000, 0.000000000000000000, 1.000000000000000000 ) ) ;
#205315 = SURFACE_SIDE_STYLE ('',( #254081 ) ) ;
#205316 = FILL_AREA_STYLE ('',( #47494 ) ) ;
#205317 = CARTESIAN_POINT ( 'NONE',  ( 873.7999999999999545, -5.204170427930421283E-15, -645.2000000000000455 ) ) ;
#205318 = ADVANCED_FACE ( 'NONE', ( #248857 ), #291485, .F. ) ;
#205319 = FILL_AREA_STYLE_COLOUR ( '', #89919 ) ;
#205321 = SURFACE_STYLE_USAGE ( .BOTH. , #309691 ) ;
#205320 = VECTOR ( 'NONE', #284698, 1000.000000000000000 ) ;
#205322 = FILL_AREA_STYLE ('',( #303138 ) ) ;
#205324 = ORIENTED_EDGE ( 'NONE', *, *, #292102, .F. ) ;
#205323 = COLOUR_RGB ( '',0.09019607843137254777, 0.5960784313725490113, 1.000000000000000000 ) ;
#205325 = VERTEX_POINT ( 'NONE', #50516 ) ;
#205326 = DIRECTION ( 'NONE',  ( -0.000000000000000000, 1.000000000000000000, -0.000000000000000000 ) ) ;
#205328 = FACE_OUTER_BOUND ( 'NONE', #217478, .T. ) ;
#205327 = AXIS2_PLACEMENT_3D ( 'NONE', #318142, #218713, #91092 ) ;
#205329 = DIRECTION ( 'NONE',  ( 1.000000000000000000, 1.249000902703301108E-16, -6.071048121988748227E-17 ) ) ;
#205330 = CARTESIAN_POINT ( 'NONE',  ( 950.0000000000000000, 5.052700015000001876, -645.2000000000000455 ) ) ;
#205331 = MECHANICAL_DESIGN_GEOMETRIC_PRESENTATION_REPRESENTATION (  '', ( #237472 ), #146288 ) ;
#205332 = PRESENTATION_LAYER_ASSIGNMENT (  '', '', ( #92900 ) ) ;
#205333 = ORIENTED_EDGE ( 'NONE', *, *, #50298, .T. ) ;
#205334 = EDGE_LOOP ( 'NONE', ( #37813, #144467, #227177, #304400 ) ) ;
#205335 = ADVANCED_FACE ( 'NONE', ( #324769 ), #277596, .F. ) ;
#205336 = ORIENTED_EDGE ( 'NONE', *, *, #125495, .F. ) ;
#205337 = ORIENTED_EDGE ( 'NONE', *, *, #318152, .T. ) ;
#205338 = DIRECTION ( 'NONE',  ( -0.000000000000000000, 1.000000000000000000, -0.000000000000000000 ) ) ;
#205340 = ORIENTED_EDGE ( 'NONE', *, *, #172827, .T. ) ;
#205339 =( LENGTH_UNIT ( ) NAMED_UNIT ( * ) SI_UNIT ( .MILLI., .METRE. ) );
#205341 = FILL_AREA_STYLE ('',( #264180 ) ) ;
#205342 = VERTEX_POINT ( 'NONE', #151354 ) ;
#205343 =( NAMED_UNIT ( * ) PLANE_ANGLE_UNIT ( ) SI_UNIT ( $, .RADIAN. ) );
#205345 = ADVANCED_FACE ( 'NONE', ( #329741 ), #60574, .F. ) ;
#205344 = COLOUR_RGB ( '',0.2509803921568627416, 0.2509803921568627416, 0.2509803921568627416 ) ;
#205346 = DIRECTION ( 'NONE',  ( 0.000000000000000000, 0.7071067811865533459, 0.7071067811865416886 ) ) ;
#205347 = EDGE_CURVE ( 'NONE', #309903, #273040, #131170, .T. ) ;
#205348 = ORIENTED_EDGE ( 'NONE', *, *, #74849, .T. ) ;
#205349 = CARTESIAN_POINT ( 'NONE',  ( 1213.950000000000045, 26.97290039756339297, -744.0708388044780577 ) ) ;
#205350 = LINE ( 'NONE', #282832, #89733 ) ;
#205352 = AXIS2_PLACEMENT_3D ( 'NONE', #233426, #314179, #107450 ) ;
#205351 = FILL_AREA_STYLE ('',( #102930 ) ) ;
#205353 = AXIS2_PLACEMENT_3D ( 'NONE', #309524, #232056, #126313 ) ;
#205354 = CARTESIAN_POINT ( 'NONE',  ( 721.3999999999999773, 6.000000000000000000, -336.9000000150000460 ) ) ;
#205355 = MECHANICAL_DESIGN_GEOMETRIC_PRESENTATION_REPRESENTATION (  '', ( #184050 ), #162711 ) ;
#205356 = CIRCLE ( 'NONE', #307544, 2.552699999999963332 ) ;
#205357 = COLOUR_RGB ( '',0.2509803921568627416, 0.2509803921568627416, 0.2509803921568627416 ) ;
#205358 = COLOUR_RGB ( '',0.2509803921568627416, 0.2509803921568627416, 0.2509803921568627416 ) ;
#205359 = CARTESIAN_POINT ( 'NONE',  ( 1178.599999999999909, 5.052700015000001876, -749.3527000000000271 ) ) ;
#205360 = CARTESIAN_POINT ( 'NONE',  ( 111.7999999999999972, -5.204170427930421283E-15, -342.9526999999999930 ) ) ;
#205361 = FACE_OUTER_BOUND ( 'NONE', #48768, .T. ) ;
#205362 = UNCERTAINTY_MEASURE_WITH_UNIT (LENGTH_MEASURE( 1.000000000000000082E-05 ), #332013, 'distance_accuracy_value', 'NONE');
#205363 =( NAMED_UNIT ( * ) SI_UNIT ( $, .STERADIAN. ) SOLID_ANGLE_UNIT ( ) );
#205364 = COLOUR_RGB ( '',0.2509803921568627416, 0.2509803921568627416, 0.2509803921568627416 ) ;
#205365 = DIRECTION ( 'NONE',  ( 0.000000000000000000, 0.000000000000000000, 1.000000000000000000 ) ) ;
#205366 = FILL_AREA_STYLE_COLOUR ( '', #89727 ) ;
#205367 = DIRECTION ( 'NONE',  ( -0.000000000000000000, 1.000000000000000000, -0.000000000000000000 ) ) ;
#205368 = DIRECTION ( 'NONE',  ( -0.000000000000000000, 1.000000000000000000, -0.000000000000000000 ) ) ;
#205369 = CYLINDRICAL_SURFACE ( 'NONE', #286083, 2.552700000000018843 ) ;
#205370 = SURFACE_SIDE_STYLE ('',( #308102 ) ) ;
#205372 = STYLED_ITEM ( 'NONE', ( #222533 ), #29402 ) ;
#205371 = DIRECTION ( 'NONE',  ( -0.000000000000000000, 1.000000000000000000, -0.000000000000000000 ) ) ;
#205373 = EDGE_CURVE ( 'NONE', #143602, #261054, #77420, .T. ) ;
#205375 = CARTESIAN_POINT ( 'NONE',  ( 10.19999999999999929, -5.204170427930421283E-15, -88.95269999999997879 ) ) ;
#205374 = LINE ( 'NONE', #309743, #83551 ) ;
#205376 =( GEOMETRIC_REPRESENTATION_CONTEXT ( 3 ) GLOBAL_UNCERTAINTY_ASSIGNED_CONTEXT ( ( #232998 ) ) GLOBAL_UNIT_ASSIGNED_CONTEXT ( ( #267704, #42333, #191957 ) ) REPRESENTATION_CONTEXT ( 'NONE', 'WORKASPACE' ) );
#205377 = VERTEX_POINT ( 'NONE', #79062 ) ;
#205378 = AXIS2_PLACEMENT_3D ( 'NONE', #43590, #292547, #196470 ) ;
#205379 = CARTESIAN_POINT ( 'NONE',  ( 1000.799999999999955, 6.000000000000000000, -261.6472999999999161 ) ) ;
#205380 = ORIENTED_EDGE ( 'NONE', *, *, #197934, .F. ) ;
#205381 = DIRECTION ( 'NONE',  ( -0.000000000000000000, 1.000000000000000000, -0.000000000000000000 ) ) ;
#205382 = ORIENTED_EDGE ( 'NONE', *, *, #86715, .F. ) ;
#205384 = VERTEX_POINT ( 'NONE', #183230 ) ;
#205383 = PRESENTATION_STYLE_ASSIGNMENT (( #128205 ) ) ;
#205385 = CARTESIAN_POINT ( 'NONE',  ( 1153.200000000000045, 6.000000000000000000, -369.2999999849999995 ) ) ;
#205386 = ORIENTED_EDGE ( 'NONE', *, *, #166679, .F. ) ;
#205387 = FACE_BOUND ( 'NONE', #216899, .T. ) ;
#205388 = CARTESIAN_POINT ( 'NONE',  ( 13.82514701123973744, -10.58018659144484985, 2.299999999999968292 ) ) ;
#205389 = VECTOR ( 'NONE', #249660, 1000.000000000000000 ) ;
#205391 = ORIENTED_EDGE ( 'NONE', *, *, #145960, .T. ) ;
#205390 = EDGE_CURVE ( 'NONE', #327453, #311726, #141211, .T. ) ;
#205392 = CARTESIAN_POINT ( 'NONE',  ( 670.6000000000000227, 6.000000000000000000, -159.1000000150000346 ) ) ;
#205394 = ORIENTED_EDGE ( 'NONE', *, *, #242272, .F. ) ;
#205393 = SURFACE_STYLE_USAGE ( .BOTH. , #102972 ) ;
#205395 =( NAMED_UNIT ( * ) PLANE_ANGLE_UNIT ( ) SI_UNIT ( $, .RADIAN. ) );
#205396 = EDGE_LOOP ( 'NONE', ( #1269, #193445, #31416, #186921 ) ) ;
#205397 = DIRECTION ( 'NONE',  ( -1.000000000000000000, 1.422473250300981817E-16, 0.000000000000000000 ) ) ;
#205399 =( NAMED_UNIT ( * ) PLANE_ANGLE_UNIT ( ) SI_UNIT ( $, .RADIAN. ) );
#205398 = SURFACE_STYLE_FILL_AREA ( #99678 ) ;
#205400 = EDGE_CURVE ( 'NONE', #293103, #270335, #1498, .T. ) ;
#205401 = UNCERTAINTY_MEASURE_WITH_UNIT (LENGTH_MEASURE( 1.000000000000000082E-05 ), #73549, 'distance_accuracy_value', 'NONE');
#205402 = FILL_AREA_STYLE ('',( #183559 ) ) ;
#205403 =( NAMED_UNIT ( * ) PLANE_ANGLE_UNIT ( ) SI_UNIT ( $, .RADIAN. ) );
#205404 = ADVANCED_FACE ( 'NONE', ( #258857 ), #39159, .T. ) ;
#205405 = DIRECTION ( 'NONE',  ( -0.000000000000000000, 1.000000000000000000, -0.000000000000000000 ) ) ;
#205406 = PRESENTATION_LAYER_ASSIGNMENT (  '', '', ( #275374 ) ) ;
#205407 = FACE_OUTER_BOUND ( 'NONE', #249706, .T. ) ;
#205408 = DIRECTION ( 'NONE',  ( -0.000000000000000000, 1.000000000000000000, -0.000000000000000000 ) ) ;
#205410 = AXIS2_PLACEMENT_3D ( 'NONE', #18559, #122909, #147940 ) ;
#205409 = UNCERTAINTY_MEASURE_WITH_UNIT (LENGTH_MEASURE( 1.000000000000000082E-05 ), #280300, 'distance_accuracy_value', 'NONE');
#205411 =( NAMED_UNIT ( * ) PLANE_ANGLE_UNIT ( ) SI_UNIT ( $, .RADIAN. ) );
#205412 = DIRECTION ( 'NONE',  ( -0.000000000000000000, 1.000000000000000000, -0.000000000000000000 ) ) ;
#205413 = FILL_AREA_STYLE_COLOUR ( '', #280514 ) ;
#205414 = VECTOR ( 'NONE', #116012, 1000.000000000000000 ) ;
#205416 = CIRCLE ( 'NONE', #71384, 3.499999984999946356 ) ;
#205415 = PRESENTATION_STYLE_ASSIGNMENT (( #259198 ) ) ;
#205417 = SURFACE_STYLE_FILL_AREA ( #128243 ) ;
#205418 =( NAMED_UNIT ( * ) PLANE_ANGLE_UNIT ( ) SI_UNIT ( $, .RADIAN. ) );
#205419 = DIRECTION ( 'NONE',  ( -0.4938103691049197663, 0.7070798567270164536, -0.5061515539592512658 ) ) ;
#205420 = SURFACE_STYLE_USAGE ( .BOTH. , #101375 ) ;
#205421 = CYLINDRICAL_SURFACE ( 'NONE', #189995, 2.552699999999963332 ) ;
#205422 = ORIENTED_EDGE ( 'NONE', *, *, #143643, .F. ) ;
#205425 = EDGE_CURVE ( 'NONE', #250226, #61728, #95422, .T. ) ;
#205424 = DIRECTION ( 'NONE',  ( -0.000000000000000000, 1.000000000000000000, -0.000000000000000000 ) ) ;
#205423 = CARTESIAN_POINT ( 'NONE',  ( 1026.200000000000045, 6.000000000000000000, -365.7999999999999545 ) ) ;
#205426 = DIRECTION ( 'NONE',  ( -0.000000000000000000, 1.000000000000000000, -0.000000000000000000 ) ) ;
#205427 = FACE_OUTER_BOUND ( 'NONE', #62285, .T. ) ;
#205428 = PRESENTATION_LAYER_ASSIGNMENT (  '', '', ( #329224 ) ) ;
#205429 = ORIENTED_EDGE ( 'NONE', *, *, #190442, .T. ) ;
#205430 = DIRECTION ( 'NONE',  ( -0.000000000000000000, 1.000000000000000000, -0.000000000000000000 ) ) ;
#205432 = DIRECTION ( 'NONE',  ( -0.000000000000000000, 1.000000000000000000, -0.000000000000000000 ) ) ;
#205431 =( NAMED_UNIT ( * ) PLANE_ANGLE_UNIT ( ) SI_UNIT ( $, .RADIAN. ) );
#205433 = DIRECTION ( 'NONE',  ( -0.000000000000000000, 1.000000000000000000, -0.000000000000000000 ) ) ;
#205434 =( GEOMETRIC_REPRESENTATION_CONTEXT ( 3 ) GLOBAL_UNCERTAINTY_ASSIGNED_CONTEXT ( ( #218956 ) ) GLOBAL_UNIT_ASSIGNED_CONTEXT ( ( #14644, #324097, #191183 ) ) REPRESENTATION_CONTEXT ( 'NONE', 'WORKASPACE' ) );
#205435 = AXIS2_PLACEMENT_3D ( 'NONE', #38789, #210733, #261234 ) ;
#205437 = ORIENTED_EDGE ( 'NONE', *, *, #313319, .T. ) ;
#205436 = PRESENTATION_STYLE_ASSIGNMENT (( #284614 ) ) ;
#205438 = DIRECTION ( 'NONE',  ( -0.000000000000000000, 1.000000000000000000, -0.000000000000000000 ) ) ;
#205439 = VECTOR ( 'NONE', #48375, 1000.000000000000000 ) ;
#205440 = ORIENTED_EDGE ( 'NONE', *, *, #312976, .F. ) ;
#205441 = FACE_BOUND ( 'NONE', #113613, .T. ) ;
#205442 = STYLED_ITEM ( 'NONE', ( #325134 ), #154332 ) ;
#205444 = CARTESIAN_POINT ( 'NONE',  ( 645.2000000000000455, 6.000000000000000000, -365.7999999999999545 ) ) ;
#205443 = DIRECTION ( 'NONE',  ( 0.000000000000000000, 0.000000000000000000, 1.000000000000000000 ) ) ;
#205445 = FILL_AREA_STYLE ('',( #151715 ) ) ;
#205446 = VECTOR ( 'NONE', #232941, 1000.000000000000000 ) ;
#205448 = ORIENTED_EDGE ( 'NONE', *, *, #306908, .F. ) ;
#205447 = CARTESIAN_POINT ( 'NONE',  ( 899.2000000000000455, 6.000000000000000000, -343.8999999849999085 ) ) ;
#205449 = PRESENTATION_LAYER_ASSIGNMENT (  '', '', ( #17566 ) ) ;
#205450 = PRESENTATION_LAYER_ASSIGNMENT (  '', '', ( #49789 ) ) ;
#205451 = EDGE_LOOP ( 'NONE', ( #69805, #292966, #112053, #112707 ) ) ;
#205453 = ORIENTED_EDGE ( 'NONE', *, *, #200857, .T. ) ;
#205452 = AXIS2_PLACEMENT_3D ( 'NONE', #153001, #47244, #149717 ) ;
#205456 = ADVANCED_FACE ( 'NONE', ( #19719 ), #103557, .F. ) ;
#205455 = FACE_OUTER_BOUND ( 'NONE', #232266, .T. ) ;
#205454 = DIRECTION ( 'NONE',  ( 0.000000000000000000, 0.000000000000000000, 1.000000000000000000 ) ) ;
#205457 = PRESENTATION_LAYER_ASSIGNMENT (  '', '', ( #108900 ) ) ;
#205458 = VECTOR ( 'NONE', #59971, 1000.000000000000000 ) ;
#205459 = CARTESIAN_POINT ( 'NONE',  ( 1200.124852988760267, -10.58018659144473794, -758.9499999999998181 ) ) ;
#205460 = COLOUR_RGB ( '',0.2509803921568627416, 0.2509803921568627416, 0.2509803921568627416 ) ;
#205461 =( LENGTH_UNIT ( ) NAMED_UNIT ( * ) SI_UNIT ( .MILLI., .METRE. ) );
#205462 =( NAMED_UNIT ( * ) PLANE_ANGLE_UNIT ( ) SI_UNIT ( $, .RADIAN. ) );
#205463 = CARTESIAN_POINT ( 'NONE',  ( 19.49999999999985079, -3.850000000000047606, -18.99999999999990763 ) ) ;
#205464 = DIRECTION ( 'NONE',  ( 0.000000000000000000, 0.000000000000000000, 1.000000000000000000 ) ) ;
#205465 = CONICAL_SURFACE ( 'NONE', #55038, 3.499999985000001868, 0.7853981633974547183 ) ;
#205466 = LINE ( 'NONE', #2056, #141156 ) ;
#205467 = COLOUR_RGB ( '',0.2509803921568627416, 0.2509803921568627416, 0.2509803921568627416 ) ;
#205468 = DIRECTION ( 'NONE',  ( 0.000000000000000000, 0.000000000000000000, 1.000000000000000000 ) ) ;
#205469 = DIRECTION ( 'NONE',  ( 0.000000000000000000, 0.000000000000000000, 1.000000000000000000 ) ) ;
#205470 = DIRECTION ( 'NONE',  ( -0.7008825778550489272, 0.008726203243944212137, 0.7132232928306581066 ) ) ;
#205471 = VECTOR ( 'NONE', #188623, 1000.000000000000000 ) ;
#205472 = VECTOR ( 'NONE', #260513, 1000.000000000000000 ) ;
#205473 = PRESENTATION_LAYER_ASSIGNMENT (  '', '', ( #17590 ) ) ;
#205474 = ORIENTED_EDGE ( 'NONE', *, *, #212640, .F. ) ;
#205475 = UNCERTAINTY_MEASURE_WITH_UNIT (LENGTH_MEASURE( 1.000000000000000082E-05 ), #69795, 'distance_accuracy_value', 'NONE');
#205476 = ORIENTED_EDGE ( 'NONE', *, *, #122752, .F. ) ;
#205478 = DIRECTION ( 'NONE',  ( -0.000000000000000000, 1.000000000000000000, -0.000000000000000000 ) ) ;
#205477 = FACE_OUTER_BOUND ( 'NONE', #284424, .T. ) ;
#205479 = EDGE_CURVE ( 'NONE', #91461, #110125, #168083, .T. ) ;
#205480 = ORIENTED_EDGE ( 'NONE', *, *, #288760, .F. ) ;
#205481 = DIRECTION ( 'NONE',  ( 0.000000000000000000, 0.000000000000000000, 1.000000000000000000 ) ) ;
#205482 = CONICAL_SURFACE ( 'NONE', #232408, 3.499999984999946356, 0.7853981633974400633 ) ;
#205483 = DIRECTION ( 'NONE',  ( 0.000000000000000000, 0.000000000000000000, 1.000000000000000000 ) ) ;
#205484 = EDGE_CURVE ( 'NONE', #210897, #25825, #76695, .T. ) ;
#205485 = CARTESIAN_POINT ( 'NONE',  ( 441.9999999999999432, 6.000000000000000000, -721.3999999999999773 ) ) ;
#205487 = FILL_AREA_STYLE ('',( #230757 ) ) ;
#205486 = DIRECTION ( 'NONE',  ( -0.000000000000000000, 1.000000000000000000, -0.000000000000000000 ) ) ;
#205488 = DIRECTION ( 'NONE',  ( -0.000000000000000000, 1.000000000000000000, -0.000000000000000000 ) ) ;
#205489 = AXIS2_PLACEMENT_3D ( 'NONE', #245489, #169950, #95995 ) ;
#205490 = CARTESIAN_POINT ( 'NONE',  ( 848.3999999999999773, -5.204170427930421283E-15, -419.1526999999999248 ) ) ;
#205492 = ORIENTED_EDGE ( 'NONE', *, *, #131483, .F. ) ;
#205491 = SURFACE_STYLE_FILL_AREA ( #103062 ) ;
#205493 = SURFACE_SIDE_STYLE ('',( #477 ) ) ;
#205495 = ADVANCED_FACE ( 'NONE', ( #51573 ), #165684, .T. ) ;
#205494 = DIRECTION ( 'NONE',  ( -0.000000000000000000, 1.000000000000000000, -0.000000000000000000 ) ) ;
#205496 = SURFACE_SIDE_STYLE ('',( #304982 ) ) ;
#205497 = SURFACE_SIDE_STYLE ('',( #311535 ) ) ;
#205498 = FACE_OUTER_BOUND ( 'NONE', #273044, .T. ) ;
#205499 = DIRECTION ( 'NONE',  ( 0.000000000000000000, 0.000000000000000000, 1.000000000000000000 ) ) ;
#205500 = AXIS2_PLACEMENT_3D ( 'NONE', #202806, #155696, #204446 ) ;
#205501 =( LENGTH_UNIT ( ) NAMED_UNIT ( * ) SI_UNIT ( .MILLI., .METRE. ) );
#205502 = EDGE_CURVE ( 'NONE', #227144, #87373, #91740, .T. ) ;
#205503 = PRESENTATION_STYLE_ASSIGNMENT (( #491 ) ) ;
#205504 = EDGE_CURVE ( 'NONE', #177266, #139558, #194130, .T. ) ;
#205505 = EDGE_CURVE ( 'NONE', #2590, #90338, #28454, .T. ) ;
#205506 = ORIENTED_EDGE ( 'NONE', *, *, #136110, .F. ) ;
#205507 = ORIENTED_EDGE ( 'NONE', *, *, #275896, .F. ) ;
#205508 = EDGE_CURVE ( 'NONE', #82257, #267925, #93249, .T. ) ;
#205509 = CARTESIAN_POINT ( 'NONE',  ( 594.3999999999999773, 6.000000000000000000, -518.2000000000000455 ) ) ;
#205510 = DIRECTION ( 'NONE',  ( -0.000000000000000000, 1.000000000000000000, -0.000000000000000000 ) ) ;
#205512 = EDGE_CURVE ( 'NONE', #229214, #284164, #293479, .T. ) ;
#205511 = SURFACE_SIDE_STYLE ('',( #133238 ) ) ;
#205514 = ORIENTED_EDGE ( 'NONE', *, *, #251529, .T. ) ;
#205513 = AXIS2_PLACEMENT_3D ( 'NONE', #164207, #243024, #12839 ) ;
#205515 = CARTESIAN_POINT ( 'NONE',  ( 746.7999999999999545, 6.000000000000000000, -213.3999999999999773 ) ) ;
#205517 = DIRECTION ( 'NONE',  ( 0.000000000000000000, 0.000000000000000000, 1.000000000000000000 ) ) ;
#205516 =( GEOMETRIC_REPRESENTATION_CONTEXT ( 3 ) GLOBAL_UNCERTAINTY_ASSIGNED_CONTEXT ( ( #326963 ) ) GLOBAL_UNIT_ASSIGNED_CONTEXT ( ( #262399, #132953, #237077 ) ) REPRESENTATION_CONTEXT ( 'NONE', 'WORKASPACE' ) );
#205518 = EDGE_CURVE ( 'NONE', #287828, #120937, #189205, .T. ) ;
#205519 = SURFACE_SIDE_STYLE ('',( #76203 ) ) ;
#205520 = CIRCLE ( 'NONE', #275476, 3.499999984999946356 ) ;
#205521 = DIRECTION ( 'NONE',  ( 0.000000000000000000, 0.000000000000000000, 1.000000000000000000 ) ) ;
#205522 = FILL_AREA_STYLE ('',( #134853 ) ) ;
#205523 = ADVANCED_FACE ( 'NONE', ( #239594 ), #320447, .F. ) ;
#205524 = FILL_AREA_STYLE ('',( #98141 ) ) ;
#205525 = ORIENTED_EDGE ( 'NONE', *, *, #61831, .F. ) ;
#205526 = SURFACE_SIDE_STYLE ('',( #126696 ) ) ;
#205527 = DIRECTION ( 'NONE',  ( 0.000000000000000000, 0.000000000000000000, 1.000000000000000000 ) ) ;
#205528 = EDGE_CURVE ( 'NONE', #300961, #72646, #291852, .T. ) ;
#205529 = ORIENTED_EDGE ( 'NONE', *, *, #81163, .T. ) ;
#205531 = ORIENTED_EDGE ( 'NONE', *, *, #116545, .F. ) ;
#205530 = DIRECTION ( 'NONE',  ( -0.000000000000000000, 1.000000000000000000, -0.000000000000000000 ) ) ;
#205532 = DIRECTION ( 'NONE',  ( 0.000000000000000000, 0.000000000000000000, 1.000000000000000000 ) ) ;
#205533 = VECTOR ( 'NONE', #27874, 1000.000000000000000 ) ;
#205534 = VERTEX_POINT ( 'NONE', #137072 ) ;
#205535 = ORIENTED_EDGE ( 'NONE', *, *, #43530, .F. ) ;
#205537 =( LENGTH_UNIT ( ) NAMED_UNIT ( * ) SI_UNIT ( .MILLI., .METRE. ) );
#205536 = SURFACE_STYLE_USAGE ( .BOTH. , #101482 ) ;
#205538 = ORIENTED_EDGE ( 'NONE', *, *, #195581, .T. ) ;
#205539 = CARTESIAN_POINT ( 'NONE',  ( 467.3999999999999773, 6.000000000000000000, -293.0999999849999540 ) ) ;
#205540 = DIRECTION ( 'NONE',  ( -0.000000000000000000, 1.000000000000000000, -0.000000000000000000 ) ) ;
#205541 = FILL_AREA_STYLE_COLOUR ( '', #224562 ) ;
#205542 = LINE ( 'NONE', #286387, #315100 ) ;
#205543 = DIRECTION ( 'NONE',  ( 0.000000000000000000, 0.000000000000000000, 1.000000000000000000 ) ) ;
#205545 = EDGE_CURVE ( 'NONE', #293558, #271205, #15996, .T. ) ;
#205544 = AXIS2_PLACEMENT_3D ( 'NONE', #274969, #142199, #242951 ) ;
#205546 =( NAMED_UNIT ( * ) SI_UNIT ( $, .STERADIAN. ) SOLID_ANGLE_UNIT ( ) );
#205547 = SURFACE_SIDE_STYLE ('',( #24099 ) ) ;
#205548 = EDGE_CURVE ( 'NONE', #248982, #87906, #152212, .T. ) ;
#205549 = STYLED_ITEM ( 'NONE', ( #126656 ), #192996 ) ;
#205550 = MECHANICAL_DESIGN_GEOMETRIC_PRESENTATION_REPRESENTATION (  '', ( #23005 ), #221650 ) ;
#205551 = DIRECTION ( 'NONE',  ( -0.000000000000000000, 1.000000000000000000, -0.000000000000000000 ) ) ;
#205552 = VECTOR ( 'NONE', #326879, 1000.000000000000000 ) ;
#205553 = DIRECTION ( 'NONE',  ( 0.000000000000000000, 0.000000000000000000, -1.000000000000000000 ) ) ;
#205554 = PRESENTATION_LAYER_ASSIGNMENT (  '', '', ( #87606 ) ) ;
#205556 =( NAMED_UNIT ( * ) PLANE_ANGLE_UNIT ( ) SI_UNIT ( $, .RADIAN. ) );
#205555 = LINE ( 'NONE', #178811, #35170 ) ;
#205558 = STYLED_ITEM ( 'NONE', ( #224548 ), #137239 ) ;
#205557 = CIRCLE ( 'NONE', #76813, 3.499999985000057379 ) ;
#205559 = FILL_AREA_STYLE_COLOUR ( '', #4147 ) ;
#205560 = CONICAL_SURFACE ( 'NONE', #60695, 3.499999985000001868, 0.7853981633974400633 ) ;
#205561 = EDGE_LOOP ( 'NONE', ( #203632, #23281 ) ) ;
#205562 = CARTESIAN_POINT ( 'NONE',  ( 670.6000000000000227, 6.000000000000000000, -88.95269999999995036 ) ) ;
#205563 =( GEOMETRIC_REPRESENTATION_CONTEXT ( 3 ) GLOBAL_UNCERTAINTY_ASSIGNED_CONTEXT ( ( #122008 ) ) GLOBAL_UNIT_ASSIGNED_CONTEXT ( ( #312742, #31853, #109289 ) ) REPRESENTATION_CONTEXT ( 'NONE', 'WORKASPACE' ) );
#205564 = FACE_BOUND ( 'NONE', #71809, .T. ) ;
#205565 = DIRECTION ( 'NONE',  ( -0.000000000000000000, 1.000000000000000000, -0.000000000000000000 ) ) ;
#205566 = CARTESIAN_POINT ( 'NONE',  ( 162.5999999999999659, 6.000000000000000000, -311.5000000149999551 ) ) ;
#205567 = MECHANICAL_DESIGN_GEOMETRIC_PRESENTATION_REPRESENTATION (  '', ( #237721 ), #270238 ) ;
#205568 = ORIENTED_EDGE ( 'NONE', *, *, #196411, .T. ) ;
#205569 = FILL_AREA_STYLE ('',( #32373 ) ) ;
#205570 = SURFACE_STYLE_USAGE ( .BOTH. , #103138 ) ;
#205572 = DIRECTION ( 'NONE',  ( 0.000000000000000000, 0.000000000000000000, 1.000000000000000000 ) ) ;
#205571 = DIRECTION ( 'NONE',  ( 0.000000000000000000, 0.000000000000000000, 1.000000000000000000 ) ) ;
#205573 = ADVANCED_FACE ( 'NONE', ( #264920 ), #170636, .F. ) ;
#205574 = SURFACE_STYLE_FILL_AREA ( #257717 ) ;
#205575 = CARTESIAN_POINT ( 'NONE',  ( 35.60000000000000142, 6.000000000000000000, -746.7999999999999545 ) ) ;
#205576 = ORIENTED_EDGE ( 'NONE', *, *, #72189, .F. ) ;
#205578 = ADVANCED_FACE ( 'NONE', ( #200808 ), #44751, .F. ) ;
#205577 = LINE ( 'NONE', #308300, #150613 ) ;
#205579 = CYLINDRICAL_SURFACE ( 'NONE', #222866, 2.552699999999963332 ) ;
#205581 = ORIENTED_EDGE ( 'NONE', *, *, #115582, .F. ) ;
#205580 = PRESENTATION_LAYER_ASSIGNMENT (  '', '', ( #125125 ) ) ;
#205582 = LINE ( 'NONE', #125127, #33817 ) ;
#205584 = ORIENTED_EDGE ( 'NONE', *, *, #330585, .T. ) ;
#205583 = CIRCLE ( 'NONE', #28350, 2.552700000000018843 ) ;
#205586 = CARTESIAN_POINT ( 'NONE',  ( 365.7999999999999545, 6.000000000000000000, -32.10000001499999911 ) ) ;
#205585 =( NAMED_UNIT ( * ) SI_UNIT ( $, .STERADIAN. ) SOLID_ANGLE_UNIT ( ) );
#205587 = ORIENTED_EDGE ( 'NONE', *, *, #84933, .T. ) ;
#205588 = PRESENTATION_LAYER_ASSIGNMENT (  '', '', ( #167979 ) ) ;
#205589 = VECTOR ( 'NONE', #17317, 1000.000000000000000 ) ;
#205591 = ORIENTED_EDGE ( 'NONE', *, *, #221946, .T. ) ;
#205590 = VECTOR ( 'NONE', #42011, 1000.000000000000000 ) ;
#205592 = DIRECTION ( 'NONE',  ( 0.000000000000000000, 0.000000000000000000, 1.000000000000000000 ) ) ;
#205593 = ORIENTED_EDGE ( 'NONE', *, *, #101694, .T. ) ;
#205595 = SURFACE_STYLE_USAGE ( .BOTH. , #232524 ) ;
#205594 = SURFACE_STYLE_FILL_AREA ( #178850 ) ;
#205596 = ORIENTED_EDGE ( 'NONE', *, *, #185433, .T. ) ;
#205597 = CYLINDRICAL_SURFACE ( 'NONE', #243469, 2.552700000000018843 ) ;
#205598 = EDGE_CURVE ( 'NONE', #60349, #294055, #249522, .T. ) ;
#205599 = VECTOR ( 'NONE', #270589, 1000.000000000000000 ) ;
#205600 = DIRECTION ( 'NONE',  ( 0.000000000000000000, 0.000000000000000000, 1.000000000000000000 ) ) ;
#205601 = ORIENTED_EDGE ( 'NONE', *, *, #170464, .F. ) ;
#205602 = ORIENTED_EDGE ( 'NONE', *, *, #33469, .F. ) ;
#205603 = UNCERTAINTY_MEASURE_WITH_UNIT (LENGTH_MEASURE( 1.000000000000000082E-05 ), #251038, 'distance_accuracy_value', 'NONE');
#205604 = CARTESIAN_POINT ( 'NONE',  ( 187.9999999999999716, 6.000000000000000000, -721.3999999999999773 ) ) ;
#205605 = CARTESIAN_POINT ( 'NONE',  ( 467.3999999999999773, -5.204170427930421283E-15, -546.1526999999999816 ) ) ;
#205606 = AXIS2_PLACEMENT_3D ( 'NONE', #31215, #130489, #105295 ) ;
#205607 = UNCERTAINTY_MEASURE_WITH_UNIT (LENGTH_MEASURE( 1.000000000000000082E-05 ), #315160, 'distance_accuracy_value', 'NONE');
#205608 = EDGE_CURVE ( 'NONE', #298138, #159911, #157516, .T. ) ;
#205609 = ADVANCED_FACE ( 'NONE', ( #152006 ), #199141, .F. ) ;
#205610 =( LENGTH_UNIT ( ) NAMED_UNIT ( * ) SI_UNIT ( .MILLI., .METRE. ) );
#205611 = AXIS2_PLACEMENT_3D ( 'NONE', #125128, #30333, #208502 ) ;
#205612 = EDGE_CURVE ( 'NONE', #152697, #136636, #286530, .T. ) ;
#205613 = STYLED_ITEM ( 'NONE', ( #223786 ), #29752 ) ;
#205615 = LINE ( 'NONE', #600, #205860 ) ;
#205614 = CARTESIAN_POINT ( 'NONE',  ( 696.0000000000000000, 5.052700015000001876, -190.5526999999999305 ) ) ;
#205617 = FACE_OUTER_BOUND ( 'NONE', #201645, .T. ) ;
#205616 = CYLINDRICAL_SURFACE ( 'NONE', #175900, 2.552699999999963332 ) ;
#205618 = VECTOR ( 'NONE', #99437, 1000.000000000000000 ) ;
#205620 = SURFACE_STYLE_USAGE ( .BOTH. , #106526 ) ;
#205619 = FILL_AREA_STYLE_COLOUR ( '', #74909 ) ;
#205621 = COLOUR_RGB ( '',0.2509803921568627416, 0.2509803921568627416, 0.2509803921568627416 ) ;
#205622 = FILL_AREA_STYLE_COLOUR ( '', #77023 ) ;
#205623 = FACE_BOUND ( 'NONE', #215183, .T. ) ;
#205624 = DIRECTION ( 'NONE',  ( -4.102256468493503683E-47, 0.000000000000000000, 1.000000000000000000 ) ) ;
#205625 = VERTEX_POINT ( 'NONE', #262902 ) ;
#205626 = ORIENTED_EDGE ( 'NONE', *, *, #304987, .F. ) ;
#205627 =( NAMED_UNIT ( * ) PLANE_ANGLE_UNIT ( ) SI_UNIT ( $, .RADIAN. ) );
#205628 = FILL_AREA_STYLE_COLOUR ( '', #162582 ) ;
#205629 = MECHANICAL_DESIGN_GEOMETRIC_PRESENTATION_REPRESENTATION (  '', ( #60758 ), #318588 ) ;
#205630 = COLOUR_RGB ( '',0.2509803921568627416, 0.2509803921568627416, 0.2509803921568627416 ) ;
#205631 = AXIS2_PLACEMENT_3D ( 'NONE', #300767, #13220, #149277 ) ;
#205632 = ORIENTED_EDGE ( 'NONE', *, *, #10485, .F. ) ;
#205633 = CYLINDRICAL_SURFACE ( 'NONE', #139869, 2.552699999999963332 ) ;
#205635 = ORIENTED_EDGE ( 'NONE', *, *, #140142, .F. ) ;
#205634 =( LENGTH_UNIT ( ) NAMED_UNIT ( * ) SI_UNIT ( .MILLI., .METRE. ) );
#205636 = ORIENTED_EDGE ( 'NONE', *, *, #287696, .T. ) ;
#205637 = SURFACE_SIDE_STYLE ('',( #73023 ) ) ;
#205638 = EDGE_LOOP ( 'NONE', ( #85079, #276193, #101, #89909 ) ) ;
#205639 = CARTESIAN_POINT ( 'NONE',  ( 391.1999999999999886, 6.000000000000000000, -645.2000000000000455 ) ) ;
#205640 = VECTOR ( 'NONE', #52649, 1000.000000000000000 ) ;
#205641 = ORIENTED_EDGE ( 'NONE', *, *, #83065, .T. ) ;
#205642 =( NAMED_UNIT ( * ) PLANE_ANGLE_UNIT ( ) SI_UNIT ( $, .RADIAN. ) );
#205645 = PRESENTATION_STYLE_ASSIGNMENT (( #47828 ) ) ;
#205644 = AXIS2_PLACEMENT_3D ( 'NONE', #267219, #270516, #139393 ) ;
#205643 = DIRECTION ( 'NONE',  ( -0.000000000000000000, 1.000000000000000000, -0.000000000000000000 ) ) ;
#205646 = FACE_OUTER_BOUND ( 'NONE', #309949, .T. ) ;
#205647 = EDGE_LOOP ( 'NONE', ( #310485, #53716, #202044, #134240 ) ) ;
#205648 = CARTESIAN_POINT ( 'NONE',  ( 162.5999999999999659, -5.204170427930421283E-15, -88.95269999999997879 ) ) ;
#205649 = AXIS2_PLACEMENT_3D ( 'NONE', #106437, #237355, #82841 ) ;
#205650 = STYLED_ITEM ( 'NONE', ( #154050 ), #313114 ) ;
#205651 = ORIENTED_EDGE ( 'NONE', *, *, #60723, .F. ) ;
#205652 = UNCERTAINTY_MEASURE_WITH_UNIT (LENGTH_MEASURE( 1.000000000000000082E-05 ), #266475, 'distance_accuracy_value', 'NONE');
#205653 = PRESENTATION_LAYER_ASSIGNMENT (  '', '', ( #1690 ) ) ;
#205655 = EDGE_CURVE ( 'NONE', #222059, #227280, #329484, .T. ) ;
#205654 = DIRECTION ( 'NONE',  ( 0.000000000000000000, 0.000000000000000000, 1.000000000000000000 ) ) ;
#205656 = EDGE_CURVE ( 'NONE', #243081, #197790, #56088, .T. ) ;
#205657 = CARTESIAN_POINT ( 'NONE',  ( 19.49999999999985079, -0.2499999999999724665, -14.95000000000001883 ) ) ;
#205658 = PLANE ( 'NONE',  #58255 ) ;
#205659 = UNCERTAINTY_MEASURE_WITH_UNIT (LENGTH_MEASURE( 1.000000000000000082E-05 ), #178918, 'distance_accuracy_value', 'NONE');
#205660 = AXIS2_PLACEMENT_3D ( 'NONE', #35735, #8849, #116513 ) ;
#205661 = DIRECTION ( 'NONE',  ( 0.000000000000000000, 0.000000000000000000, 1.000000000000000000 ) ) ;
#205662 =( LENGTH_UNIT ( ) NAMED_UNIT ( * ) SI_UNIT ( .MILLI., .METRE. ) );
#205663 = CARTESIAN_POINT ( 'NONE',  ( 391.1999999999999886, -5.204170427930421283E-15, -266.7526999999999475 ) ) ;
#205664 = FILL_AREA_STYLE ('',( #106582 ) ) ;
#205665 =( LENGTH_UNIT ( ) NAMED_UNIT ( * ) SI_UNIT ( .MILLI., .METRE. ) );
#205666 =( NAMED_UNIT ( * ) SI_UNIT ( $, .STERADIAN. ) SOLID_ANGLE_UNIT ( ) );
#205667 = FILL_AREA_STYLE_COLOUR ( '', #170533 ) ;
#205668 =( NAMED_UNIT ( * ) PLANE_ANGLE_UNIT ( ) SI_UNIT ( $, .RADIAN. ) );
#205670 = DIRECTION ( 'NONE',  ( 0.000000000000000000, 0.000000000000000000, 1.000000000000000000 ) ) ;
#205669 =( NAMED_UNIT ( * ) PLANE_ANGLE_UNIT ( ) SI_UNIT ( $, .RADIAN. ) );
#205672 = VECTOR ( 'NONE', #111704, 1000.000000000000000 ) ;
#205671 = SURFACE_SIDE_STYLE ('',( #125212 ) ) ;
#205673 = DIRECTION ( 'NONE',  ( 0.000000000000000000, 0.000000000000000000, 1.000000000000000000 ) ) ;
#205676 = ORIENTED_EDGE ( 'NONE', *, *, #249935, .F. ) ;
#205675 = FACE_BOUND ( 'NONE', #314841, .T. ) ;
#205674 = CIRCLE ( 'NONE', #66550, 2.552699999999963332 ) ;
#205678 = EDGE_CURVE ( 'NONE', #59977, #226980, #76416, .T. ) ;
#205677 = LINE ( 'NONE', #305156, #186326 ) ;
#205679 = ORIENTED_EDGE ( 'NONE', *, *, #51849, .T. ) ;
#205680 = AXIS2_PLACEMENT_3D ( 'NONE', #329624, #99252, #122880 ) ;
#205681 = EDGE_CURVE ( 'NONE', #262355, #182863, #4016, .T. ) ;
#205682 = CONICAL_SURFACE ( 'NONE', #7034, 3.499999985000057379, 0.7853981633974400633 ) ;
#205685 = VERTEX_POINT ( 'NONE', #308459 ) ;
#205684 = DIRECTION ( 'NONE',  ( -0.000000000000000000, 1.000000000000000000, -0.000000000000000000 ) ) ;
#205683 = DIRECTION ( 'NONE',  ( -0.000000000000000000, 1.000000000000000000, -0.000000000000000000 ) ) ;
#205686 = ORIENTED_EDGE ( 'NONE', *, *, #161302, .T. ) ;
#205687 =( NAMED_UNIT ( * ) SI_UNIT ( $, .STERADIAN. ) SOLID_ANGLE_UNIT ( ) );
#205688 = EDGE_LOOP ( 'NONE', ( #298966, #283950 ) ) ;
#205690 = EDGE_LOOP ( 'NONE', ( #174682, #191220, #150678, #129877 ) ) ;
#205689 = DIRECTION ( 'NONE',  ( 2.465190328815661892E-32, 1.000000000000000000, -1.577021341797099039E-16 ) ) ;
#205691 = EDGE_CURVE ( 'NONE', #53207, #189990, #195107, .T. ) ;
#205692 = MECHANICAL_DESIGN_GEOMETRIC_PRESENTATION_REPRESENTATION (  '', ( #28678 ), #200450 ) ;
#205693 = PRESENTATION_LAYER_ASSIGNMENT (  '', '', ( #12536 ) ) ;
#205694 = SURFACE_STYLE_USAGE ( .BOTH. , #328703 ) ;
#205696 = ORIENTED_EDGE ( 'NONE', *, *, #148520, .F. ) ;
#205695 = SURFACE_STYLE_USAGE ( .BOTH. , #156949 ) ;
#205697 = MECHANICAL_DESIGN_GEOMETRIC_PRESENTATION_REPRESENTATION (  '', ( #23139 ), #71419 ) ;
#205698 = PRESENTATION_STYLE_ASSIGNMENT (( #29241 ) ) ;
#205699 = CARTESIAN_POINT ( 'NONE',  ( 1000.799999999999955, 6.000000000000000000, -420.0999999850000108 ) ) ;
#205701 = DIRECTION ( 'NONE',  ( 0.000000000000000000, 0.000000000000000000, 1.000000000000000000 ) ) ;
#205700 = SURFACE_STYLE_FILL_AREA ( #2284 ) ;
#205702 = DIRECTION ( 'NONE',  ( 0.000000000000000000, 0.000000000000000000, 1.000000000000000000 ) ) ;
#205703 = CARTESIAN_POINT ( 'NONE',  ( 1204.000000000000000, -5.204170427930421283E-15, -58.44729999999992742 ) ) ;
#205704 = AXIS2_PLACEMENT_3D ( 'NONE', #276063, #304701, #307939 ) ;
#205705 = CARTESIAN_POINT ( 'NONE',  ( 289.5999999999999659, 6.000000000000000000, -416.5999999999999659 ) ) ;
#205706 = PRESENTATION_LAYER_ASSIGNMENT (  '', '', ( #141232 ) ) ;
#205707 = ORIENTED_EDGE ( 'NONE', *, *, #284524, .F. ) ;
#205708 = MECHANICAL_DESIGN_GEOMETRIC_PRESENTATION_REPRESENTATION (  '', ( #17826 ), #55524 ) ;
#205709 = UNCERTAINTY_MEASURE_WITH_UNIT (LENGTH_MEASURE( 1.000000000000000082E-05 ), #38166, 'distance_accuracy_value', 'NONE');
#205710 = CIRCLE ( 'NONE', #39225, 2.552699999999963332 ) ;
#205711 = SURFACE_SIDE_STYLE ('',( #22604 ) ) ;
#205712 = CARTESIAN_POINT ( 'NONE',  ( 1197.750000000000000, -15.00000000000012434, -759.0499999999997272 ) ) ;
#205713 =( GEOMETRIC_REPRESENTATION_CONTEXT ( 3 ) GLOBAL_UNCERTAINTY_ASSIGNED_CONTEXT ( ( #250359 ) ) GLOBAL_UNIT_ASSIGNED_CONTEXT ( ( #300484, #172606, #44848 ) ) REPRESENTATION_CONTEXT ( 'NONE', 'WORKASPACE' ) );
#205714 = UNCERTAINTY_MEASURE_WITH_UNIT (LENGTH_MEASURE( 1.000000000000000082E-05 ), #111309, 'distance_accuracy_value', 'NONE');
#205715 = CARTESIAN_POINT ( 'NONE',  ( 1178.599999999999909, -13.00000000000000355, -619.7999999999996135 ) ) ;
#205716 = DIRECTION ( 'NONE',  ( -0.000000000000000000, 1.000000000000000000, -0.000000000000000000 ) ) ;
#205717 = ADVANCED_FACE ( 'NONE', ( #237556 ), #120209, .F. ) ;
#205718 = EDGE_CURVE ( 'NONE', #114256, #268377, #30882, .T. ) ;
#205719 = CONICAL_SURFACE ( 'NONE', #66127, 3.499999984999946356, 0.7853981633974400633 ) ;
#205720 = FILL_AREA_STYLE_COLOUR ( '', #175282 ) ;
#205721 = FACE_OUTER_BOUND ( 'NONE', #118399, .T. ) ;
#205723 =( LENGTH_UNIT ( ) NAMED_UNIT ( * ) SI_UNIT ( .MILLI., .METRE. ) );
#205722 = FILL_AREA_STYLE_COLOUR ( '', #276103 ) ;
#205724 = ORIENTED_EDGE ( 'NONE', *, *, #303375, .F. ) ;
#205725 = PRESENTATION_LAYER_ASSIGNMENT (  '', '', ( #307897 ) ) ;
#205727 = DIRECTION ( 'NONE',  ( -0.000000000000000000, 1.000000000000000000, -0.000000000000000000 ) ) ;
#205726 = DIRECTION ( 'NONE',  ( -0.000000000000000000, 1.000000000000000000, -0.000000000000000000 ) ) ;
#205728 =( NAMED_UNIT ( * ) SI_UNIT ( $, .STERADIAN. ) SOLID_ANGLE_UNIT ( ) );
#205729 = VERTEX_POINT ( 'NONE', #230989 ) ;
#205730 = DIRECTION ( 'NONE',  ( -0.000000000000000000, 1.000000000000000000, -0.000000000000000000 ) ) ;
#205731 = FACE_OUTER_BOUND ( 'NONE', #16837, .T. ) ;
#205732 =( LENGTH_UNIT ( ) NAMED_UNIT ( * ) SI_UNIT ( .MILLI., .METRE. ) );
#205734 = ORIENTED_EDGE ( 'NONE', *, *, #199359, .F. ) ;
#205733 =( GEOMETRIC_REPRESENTATION_CONTEXT ( 3 ) GLOBAL_UNCERTAINTY_ASSIGNED_CONTEXT ( ( #216375 ) ) GLOBAL_UNIT_ASSIGNED_CONTEXT ( ( #226012, #99962, #146978 ) ) REPRESENTATION_CONTEXT ( 'NONE', 'WORKASPACE' ) );
#205735 = LINE ( 'NONE', #256162, #26320 ) ;
#205736 = FILL_AREA_STYLE ('',( #103290 ) ) ;
#205737 = AXIS2_PLACEMENT_3D ( 'NONE', #288408, #108522, #189008 ) ;
#205738 = ORIENTED_EDGE ( 'NONE', *, *, #254053, .T. ) ;
#205739 = ORIENTED_EDGE ( 'NONE', *, *, #53280, .T. ) ;
#205740 = FILL_AREA_STYLE_COLOUR ( '', #116933 ) ;
#205741 = ORIENTED_EDGE ( 'NONE', *, *, #9887, .T. ) ;
#205742 = ORIENTED_EDGE ( 'NONE', *, *, #109877, .T. ) ;
#205743 = DIRECTION ( 'NONE',  ( -0.000000000000000000, 1.000000000000000000, -0.000000000000000000 ) ) ;
#205744 = ADVANCED_FACE ( 'NONE', ( #104986 ), #235956, .F. ) ;
#205745 =( NAMED_UNIT ( * ) PLANE_ANGLE_UNIT ( ) SI_UNIT ( $, .RADIAN. ) );
#205746 = DIRECTION ( 'NONE',  ( 0.000000000000000000, 0.000000000000000000, 1.000000000000000000 ) ) ;
#205747 = EDGE_CURVE ( 'NONE', #257136, #68145, #329719, .T. ) ;
#205749 = ORIENTED_EDGE ( 'NONE', *, *, #25318, .T. ) ;
#205748 = EDGE_CURVE ( 'NONE', #138226, #142482, #296441, .T. ) ;
#205750 = CYLINDRICAL_SURFACE ( 'NONE', #191638, 2.552699999999963332 ) ;
#205751 = VERTEX_POINT ( 'NONE', #193772 ) ;
#205752 = CARTESIAN_POINT ( 'NONE',  ( 1153.200000000000045, 6.000000000000000000, -318.4999999849999881 ) ) ;
#205754 = ORIENTED_EDGE ( 'NONE', *, *, #58516, .F. ) ;
#205753 = FILL_AREA_STYLE ('',( #22638 ) ) ;
#205755 = CARTESIAN_POINT ( 'NONE',  ( 797.6000000000000227, -5.204170427930421283E-15, -264.1999999999999886 ) ) ;
#205756 = CIRCLE ( 'NONE', #50080, 2.552699999999963332 ) ;
#205757 = CARTESIAN_POINT ( 'NONE',  ( 86.39999999999999147, -5.204170427930421283E-15, -668.0473000000000638 ) ) ;
#205758 = AXIS2_PLACEMENT_3D ( 'NONE', #209454, #236345, #135426 ) ;
#205759 = ORIENTED_EDGE ( 'NONE', *, *, #192756, .T. ) ;
#205760 = CIRCLE ( 'NONE', #55343, 0.4999999999999449329 ) ;
#205761 = CARTESIAN_POINT ( 'NONE',  ( 162.5999999999999659, 6.000000000000000000, -743.3000000149997959 ) ) ;
#205762 = MECHANICAL_DESIGN_GEOMETRIC_PRESENTATION_REPRESENTATION (  '', ( #259540 ), #50326 ) ;
#205763 = ADVANCED_FACE ( 'NONE', ( #64392 ), #324197, .F. ) ;
#205764 = STYLED_ITEM ( 'NONE', ( #101841 ), #302555 ) ;
#205765 = FILL_AREA_STYLE ('',( #308489 ) ) ;
#205766 = EDGE_CURVE ( 'NONE', #90866, #118730, #212358, .T. ) ;
#205767 = UNCERTAINTY_MEASURE_WITH_UNIT (LENGTH_MEASURE( 1.000000000000000082E-05 ), #42265, 'distance_accuracy_value', 'NONE');
#205768 = DIRECTION ( 'NONE',  ( -0.000000000000000000, 1.000000000000000000, -0.000000000000000000 ) ) ;
#205769 = DIRECTION ( 'NONE',  ( -1.000000000000000000, -3.469446951953641152E-18, 2.520322953956291821E-16 ) ) ;
#205770 = DIRECTION ( 'NONE',  ( 0.000000000000000000, 0.000000000000000000, 1.000000000000000000 ) ) ;
#205772 = FILL_AREA_STYLE_COLOUR ( '', #85409 ) ;
#205771 = SURFACE_STYLE_USAGE ( .BOTH. , #24306 ) ;
#205773 = ADVANCED_FACE ( 'NONE', ( #163649 ), #216732, .F. ) ;
#205774 =( NAMED_UNIT ( * ) SI_UNIT ( $, .STERADIAN. ) SOLID_ANGLE_UNIT ( ) );
#205776 = UNCERTAINTY_MEASURE_WITH_UNIT (LENGTH_MEASURE( 1.000000000000000082E-05 ), #260172, 'distance_accuracy_value', 'NONE');
#205775 = COLOUR_RGB ( '',0.2509803921568627416, 0.2509803921568627416, 0.2509803921568627416 ) ;
#205778 =( NAMED_UNIT ( * ) SI_UNIT ( $, .STERADIAN. ) SOLID_ANGLE_UNIT ( ) );
#205777 = VECTOR ( 'NONE', #210583, 1000.000000000000000 ) ;
#205779 =( LENGTH_UNIT ( ) NAMED_UNIT ( * ) SI_UNIT ( .MILLI., .METRE. ) );
#205781 = ORIENTED_EDGE ( 'NONE', *, *, #58682, .F. ) ;
#205780 = DIRECTION ( 'NONE',  ( 0.000000000000000000, 0.000000000000000000, 1.000000000000000000 ) ) ;
#205782 =( NAMED_UNIT ( * ) SI_UNIT ( $, .STERADIAN. ) SOLID_ANGLE_UNIT ( ) );
#205783 = CARTESIAN_POINT ( 'NONE',  ( 797.6000000000000227, 5.052700015000001876, -393.7526999999999475 ) ) ;
#205784 = DIRECTION ( 'NONE',  ( 0.000000000000000000, 0.000000000000000000, 1.000000000000000000 ) ) ;
#205785 = PRESENTATION_STYLE_ASSIGNMENT (( #202522 ) ) ;
#205786 = UNCERTAINTY_MEASURE_WITH_UNIT (LENGTH_MEASURE( 1.000000000000000082E-05 ), #88008, 'distance_accuracy_value', 'NONE');
#205787 = EDGE_CURVE ( 'NONE', #210639, #100426, #1517, .T. ) ;
#205788 =( LENGTH_UNIT ( ) NAMED_UNIT ( * ) SI_UNIT ( .MILLI., .METRE. ) );
#205789 = EDGE_CURVE ( 'NONE', #213624, #25114, #171931, .T. ) ;
#205791 = EDGE_LOOP ( 'NONE', ( #324208, #176963, #50507, #272097 ) ) ;
#205790 = CARTESIAN_POINT ( 'NONE',  ( 16.19999999999999218, -15.00000000000023448, 2.299999999999968736 ) ) ;
#205792 = PRESENTATION_STYLE_ASSIGNMENT (( #120773 ) ) ;
#205793 = ORIENTED_EDGE ( 'NONE', *, *, #49494, .F. ) ;
#205794 = CARTESIAN_POINT ( 'NONE',  ( 1201.750357133747002, -12.66999999999987558, -19.45000000000018758 ) ) ;
#205795 = CIRCLE ( 'NONE', #248677, 2.552699999999963332 ) ;
#205796 = DIRECTION ( 'NONE',  ( -0.000000000000000000, 1.000000000000000000, -0.000000000000000000 ) ) ;
#205797 = CARTESIAN_POINT ( 'NONE',  ( 1214.200000000000045, 0.000000000000000000, 0.000000000000000000 ) ) ;
#205799 = EDGE_CURVE ( 'NONE', #228542, #248163, #97963, .T. ) ;
#205798 = EDGE_CURVE ( 'NONE', #104042, #157698, #18915, .T. ) ;
#205800 = CARTESIAN_POINT ( 'NONE',  ( 696.0000000000000000, 6.000000000000000000, -696.0000000000000000 ) ) ;
#205802 = EDGE_LOOP ( 'NONE', ( #147568, #168189 ) ) ;
#205801 =( NAMED_UNIT ( * ) SI_UNIT ( $, .STERADIAN. ) SOLID_ANGLE_UNIT ( ) );
#205804 = EDGE_LOOP ( 'NONE', ( #231286, #146520, #145849, #178697 ) ) ;
#205803 = DIRECTION ( 'NONE',  ( 0.000000000000000000, 0.7071067811865533459, 0.7071067811865416886 ) ) ;
#205805 = VERTEX_POINT ( 'NONE', #247466 ) ;
#205806 = VERTEX_POINT ( 'NONE', #53639 ) ;
#205809 = ORIENTED_EDGE ( 'NONE', *, *, #245124, .F. ) ;
#205808 = CARTESIAN_POINT ( 'NONE',  ( 594.3999999999999773, 5.052700015000001876, -566.4473000000000411 ) ) ;
#205807 = AXIS2_PLACEMENT_3D ( 'NONE', #172936, #246836, #68777 ) ;
#205810 = CONICAL_SURFACE ( 'NONE', #60910, 3.499999984999946356, 0.7853981633974400633 ) ;
#205811 = FACE_OUTER_BOUND ( 'NONE', #240889, .T. ) ;
#205812 = MECHANICAL_DESIGN_GEOMETRIC_PRESENTATION_REPRESENTATION (  '', ( #39534 ), #189770 ) ;
#205813 = FILL_AREA_STYLE ('',( #128616 ) ) ;
#205814 = EDGE_CURVE ( 'NONE', #327521, #318110, #96308, .T. ) ;
#205815 =( GEOMETRIC_REPRESENTATION_CONTEXT ( 3 ) GLOBAL_UNCERTAINTY_ASSIGNED_CONTEXT ( ( #112783 ) ) GLOBAL_UNIT_ASSIGNED_CONTEXT ( ( #291975, #216172, #63236 ) ) REPRESENTATION_CONTEXT ( 'NONE', 'WORKASPACE' ) );
#205817 = COLOUR_RGB ( '',0.2509803921568627416, 0.2509803921568627416, 0.2509803921568627416 ) ;
#205816 = AXIS2_PLACEMENT_3D ( 'NONE', #96439, #22393, #220793 ) ;
#205818 = VERTEX_POINT ( 'NONE', #71055 ) ;
#205819 = ORIENTED_EDGE ( 'NONE', *, *, #241524, .T. ) ;
#205820 = FACE_OUTER_BOUND ( 'NONE', #250001, .T. ) ;
#205821 = EDGE_CURVE ( 'NONE', #28408, #161834, #66560, .T. ) ;
#205822 = DIRECTION ( 'NONE',  ( -0.000000000000000000, 1.000000000000000000, -0.000000000000000000 ) ) ;
#205823 = UNCERTAINTY_MEASURE_WITH_UNIT (LENGTH_MEASURE( 1.000000000000000082E-05 ), #141059, 'distance_accuracy_value', 'NONE');
#205824 = CARTESIAN_POINT ( 'NONE',  ( 1204.000000000000000, 5.052700015000001876, -645.2000000000000455 ) ) ;
#205825 = PRESENTATION_STYLE_ASSIGNMENT (( #79819 ) ) ;
#205826 = MECHANICAL_DESIGN_GEOMETRIC_PRESENTATION_REPRESENTATION (  '', ( #141355 ), #291865 ) ;
#205827 = CARTESIAN_POINT ( 'NONE',  ( 1102.400000000000091, 6.000000000000000000, -750.2999999849999995 ) ) ;
#205829 = CARTESIAN_POINT ( 'NONE',  ( 1189.749999999999773, 5.452942390379300619, 1.547057609620594576 ) ) ;
#205828 = SURFACE_STYLE_FILL_AREA ( #232759 ) ;
#205830 = LINE ( 'NONE', #226159, #146769 ) ;
#205832 = ORIENTED_EDGE ( 'NONE', *, *, #127326, .F. ) ;
#205831 = LINE ( 'NONE', #231086, #131050 ) ;
#205833 = CIRCLE ( 'NONE', #152106, 2.552699999999963332 ) ;
#205834 = CIRCLE ( 'NONE', #248725, 2.552700000000074354 ) ;
#205835 = AXIS2_PLACEMENT_3D ( 'NONE', #133364, #81314, #8866 ) ;
#205836 = FILL_AREA_STYLE_COLOUR ( '', #151821 ) ;
#205837 = DIRECTION ( 'NONE',  ( -0.000000000000000000, 1.000000000000000000, -0.000000000000000000 ) ) ;
#205838 = DIRECTION ( 'NONE',  ( 8.659560562354989558E-17, 0.7071067811865430208, -0.7071067811865521247 ) ) ;
#205840 = ORIENTED_EDGE ( 'NONE', *, *, #154540, .F. ) ;
#205839 = DIRECTION ( 'NONE',  ( 0.000000000000000000, 0.000000000000000000, 1.000000000000000000 ) ) ;
#205841 = CARTESIAN_POINT ( 'NONE',  ( 1077.000000000000000, 6.000000000000000000, -492.7999999999999545 ) ) ;
#205842 = CARTESIAN_POINT ( 'NONE',  ( 899.2000000000000455, 5.052700015000001876, -416.5999999999999659 ) ) ;
#205843 = FACE_BOUND ( 'NONE', #13813, .T. ) ;
#205844 = CARTESIAN_POINT ( 'NONE',  ( 645.2000000000000455, 6.000000000000000000, -111.7999999999999972 ) ) ;
#205846 = DIRECTION ( 'NONE',  ( -0.000000000000000000, -1.000000000000000000, -0.000000000000000000 ) ) ;
#205845 =( NAMED_UNIT ( * ) PLANE_ANGLE_UNIT ( ) SI_UNIT ( $, .RADIAN. ) );
#205847 = MECHANICAL_DESIGN_GEOMETRIC_PRESENTATION_REPRESENTATION (  '', ( #259637 ), #87872 ) ;
#205848 = CARTESIAN_POINT ( 'NONE',  ( 314.9999999999999432, 6.000000000000000000, -746.7999999999999545 ) ) ;
#205850 = ORIENTED_EDGE ( 'NONE', *, *, #68131, .F. ) ;
#205849 = LINE ( 'NONE', #256288, #224075 ) ;
#205851 = ORIENTED_EDGE ( 'NONE', *, *, #74770, .T. ) ;
#205852 = VERTEX_POINT ( 'NONE', #94626 ) ;
#205853 = MECHANICAL_DESIGN_GEOMETRIC_PRESENTATION_REPRESENTATION (  '', ( #120125 ), #82614 ) ;
#205855 = DIRECTION ( 'NONE',  ( 0.000000000000000000, 0.000000000000000000, 1.000000000000000000 ) ) ;
#205854 = DIRECTION ( 'NONE',  ( -0.000000000000000000, 1.000000000000000000, -0.000000000000000000 ) ) ;
#205856 = ORIENTED_EDGE ( 'NONE', *, *, #6815, .T. ) ;
#205857 = COLOUR_RGB ( '',0.2509803921568627416, 0.2509803921568627416, 0.2509803921568627416 ) ;
#205858 = ADVANCED_FACE ( 'NONE', ( #156180 ), #78902, .T. ) ;
#205859 = CARTESIAN_POINT ( 'NONE',  ( 1000.799999999999955, 6.000000000000000000, -667.1000000149998641 ) ) ;
#205861 = ORIENTED_EDGE ( 'NONE', *, *, #231055, .T. ) ;
#205860 = VECTOR ( 'NONE', #283094, 1000.000000000000000 ) ;
#205862 = CARTESIAN_POINT ( 'NONE',  ( 1201.999351417716980, -15.50000000000006928, -758.9499999999998181 ) ) ;
#205863 = CARTESIAN_POINT ( 'NONE',  ( 645.2000000000000455, 6.000000000000000000, -463.9000000150000460 ) ) ;
#205864 = LINE ( 'NONE', #258003, #262539 ) ;
#205865 = CARTESIAN_POINT ( 'NONE',  ( 1102.400000000000091, 6.000000000000000000, -238.7999999999999829 ) ) ;
#205866 = FILL_AREA_STYLE_COLOUR ( '', #304433 ) ;
#205867 = DIRECTION ( 'NONE',  ( -0.000000000000000000, 1.000000000000000000, -0.000000000000000000 ) ) ;
#205868 = AXIS2_PLACEMENT_3D ( 'NONE', #253378, #324290, #226592 ) ;
#205869 = DIRECTION ( 'NONE',  ( 0.000000000000000000, 0.000000000000000000, 1.000000000000000000 ) ) ;
#205871 = CONICAL_SURFACE ( 'NONE', #12473, 3.499999985000057379, 0.7853981633974400633 ) ;
#205870 = CARTESIAN_POINT ( 'NONE',  ( 391.1999999999999886, 6.000000000000000000, -391.1999999999999886 ) ) ;
#205872 = LINE ( 'NONE', #78206, #252991 ) ;
#205873 = EDGE_CURVE ( 'NONE', #272740, #205892, #200685, .T. ) ;
#205874 = DIRECTION ( 'NONE',  ( -0.000000000000000000, 1.000000000000000000, -0.000000000000000000 ) ) ;
#205875 = ORIENTED_EDGE ( 'NONE', *, *, #29734, .F. ) ;
#205876 = ORIENTED_EDGE ( 'NONE', *, *, #292639, .F. ) ;
#205878 =( LENGTH_UNIT ( ) NAMED_UNIT ( * ) SI_UNIT ( .MILLI., .METRE. ) );
#205877 = DIRECTION ( 'NONE',  ( 0.000000000000000000, 0.000000000000000000, 1.000000000000000000 ) ) ;
#205879 = PLANE ( 'NONE',  #7061 ) ;
#205880 = VECTOR ( 'NONE', #178437, 1000.000000000000000 ) ;
#205881 = CARTESIAN_POINT ( 'NONE',  ( 924.6000000000000227, 5.052700015000001876, -569.0000000000000000 ) ) ;
#205882 = ORIENTED_EDGE ( 'NONE', *, *, #35516, .T. ) ;
#205883 =( NAMED_UNIT ( * ) PLANE_ANGLE_UNIT ( ) SI_UNIT ( $, .RADIAN. ) );
#205884 =( LENGTH_UNIT ( ) NAMED_UNIT ( * ) SI_UNIT ( .MILLI., .METRE. ) );
#205885 = UNCERTAINTY_MEASURE_WITH_UNIT (LENGTH_MEASURE( 1.000000000000000082E-05 ), #1971, 'distance_accuracy_value', 'NONE');
#205886 = VERTEX_POINT ( 'NONE', #45869 ) ;
#205887 = DIRECTION ( 'NONE',  ( -0.000000000000000000, 1.000000000000000000, -0.000000000000000000 ) ) ;
#205888 = VERTEX_POINT ( 'NONE', #301467 ) ;
#205890 = STYLED_ITEM ( 'NONE', ( #16555 ), #143467 ) ;
#205889 = CARTESIAN_POINT ( 'NONE',  ( 1051.599999999999909, -5.204170427930421283E-15, -261.6472999999999161 ) ) ;
#205892 = VERTEX_POINT ( 'NONE', #299783 ) ;
#205891 = FACE_OUTER_BOUND ( 'NONE', #29544, .T. ) ;
#205893 =( LENGTH_UNIT ( ) NAMED_UNIT ( * ) SI_UNIT ( .MILLI., .METRE. ) );
#205894 = AXIS2_PLACEMENT_3D ( 'NONE', #212440, #84810, #135133 ) ;
#205895 = CARTESIAN_POINT ( 'NONE',  ( 365.7999999999999545, 6.000000000000000000, -642.6473000000000866 ) ) ;
#205897 = EDGE_CURVE ( 'NONE', #73776, #251922, #206182, .T. ) ;
#205896 = DIRECTION ( 'NONE',  ( -0.006170592427165314323, -0.9999619230641713097, -0.006170592427165359425 ) ) ;
#205898 = CARTESIAN_POINT ( 'NONE',  ( 594.3999999999999773, 5.052700015000001876, -416.5999999999999659 ) ) ;
#205899 = FILL_AREA_STYLE_COLOUR ( '', #145938 ) ;
#205900 = MECHANICAL_DESIGN_GEOMETRIC_PRESENTATION_REPRESENTATION (  '', ( #61000 ), #39625 ) ;
#205901 = CIRCLE ( 'NONE', #1924, 2.552699999999963332 ) ;
#205902 = CYLINDRICAL_SURFACE ( 'NONE', #156123, 2.552699999999990865 ) ;
#205903 = STYLED_ITEM ( 'NONE', ( #82838 ), #35662 ) ;
#205905 =( NAMED_UNIT ( * ) SI_UNIT ( $, .STERADIAN. ) SOLID_ANGLE_UNIT ( ) );
#205904 = CARTESIAN_POINT ( 'NONE',  ( 1195.199999999999818, -15.74999999999995914, -19.49999999999985079 ) ) ;
#205906 = CARTESIAN_POINT ( 'NONE',  ( 213.3999999999999773, 5.052700015000001876, -645.2000000000000455 ) ) ;
#205907 = DIRECTION ( 'NONE',  ( 0.000000000000000000, 0.000000000000000000, 1.000000000000000000 ) ) ;
#205908 = DIRECTION ( 'NONE',  ( 0.000000000000000000, 0.000000000000000000, 1.000000000000000000 ) ) ;
#205909 = CARTESIAN_POINT ( 'NONE',  ( 13.55459266950775898, 1.043760782766134376, 2.299999999999968736 ) ) ;
#205911 = EDGE_CURVE ( 'NONE', #122125, #147843, #328358, .T. ) ;
#205910 = AXIS2_PLACEMENT_3D ( 'NONE', #259795, #236219, #103547 ) ;
#205913 = FACE_OUTER_BOUND ( 'NONE', #277824, .T. ) ;
#205912 = AXIS2_PLACEMENT_3D ( 'NONE', #282767, #59021, #154883 ) ;
#205914 = EDGE_LOOP ( 'NONE', ( #73599, #265598, #159253, #166162 ) ) ;
#205916 = DIRECTION ( 'NONE',  ( 0.7008825778550483721, 0.008726203243944160096, 0.7132232928306586617 ) ) ;
#205915 = PRESENTATION_LAYER_ASSIGNMENT (  '', '', ( #200655 ) ) ;
#205918 = CARTESIAN_POINT ( 'NONE',  ( 0.3022914813641458531, -12.52443730274587885, -7.508505355743811727 ) ) ;
#205917 = FILL_AREA_STYLE_COLOUR ( '', #280389 ) ;
#205919 = ORIENTED_EDGE ( 'NONE', *, *, #237200, .T. ) ;
#205920 = EDGE_CURVE ( 'NONE', #64975, #141021, #148302, .T. ) ;
#205922 = AXIS2_PLACEMENT_3D ( 'NONE', #162872, #36725, #188056 ) ;
#205921 = CARTESIAN_POINT ( 'NONE',  ( 569.0000000000000000, 6.000000000000000000, -342.9526999999999362 ) ) ;
#205923 =( LENGTH_UNIT ( ) NAMED_UNIT ( * ) SI_UNIT ( .MILLI., .METRE. ) );
#205924 = EDGE_LOOP ( 'NONE', ( #45345, #1859 ) ) ;
#205925 = CARTESIAN_POINT ( 'NONE',  ( 1102.400000000000091, 6.000000000000000000, -641.7000000149998868 ) ) ;
#205926 = CARTESIAN_POINT ( 'NONE',  ( 10.19999999999999929, 6.000000000000000000, -565.5000000149999551 ) ) ;
#205928 = ADVANCED_FACE ( 'NONE', ( #134277 ), #77399, .F. ) ;
#205927 = PRESENTATION_LAYER_ASSIGNMENT (  '', '', ( #189646 ) ) ;
#205930 = FACE_BOUND ( 'NONE', #267503, .T. ) ;
#205929 = MECHANICAL_DESIGN_GEOMETRIC_PRESENTATION_REPRESENTATION (  '', ( #109374 ), #297246 ) ;
#205931 =( LENGTH_UNIT ( ) NAMED_UNIT ( * ) SI_UNIT ( .MILLI., .METRE. ) );
#205932 = MECHANICAL_DESIGN_GEOMETRIC_PRESENTATION_REPRESENTATION (  '', ( #195334 ), #93237 ) ;
#205933 = DIRECTION ( 'NONE',  ( 0.000000000000000000, 0.000000000000000000, 1.000000000000000000 ) ) ;
#205934 = SURFACE_STYLE_USAGE ( .BOTH. , #256360 ) ;
#205935 = STYLED_ITEM ( 'NONE', ( #159989 ), #152498 ) ;
#205936 = EDGE_CURVE ( 'NONE', #111917, #91461, #262089, .T. ) ;
#205937 = VECTOR ( 'NONE', #247973, 1000.000000000000000 ) ;
#205938 = AXIS2_PLACEMENT_3D ( 'NONE', #230490, #107856, #53949 ) ;
#205939 = CIRCLE ( 'NONE', #248832, 2.552699999999990865 ) ;
#205940 = DIRECTION ( 'NONE',  ( 0.000000000000000000, 0.000000000000000000, 1.000000000000000000 ) ) ;
#205942 = EDGE_CURVE ( 'NONE', #331512, #203560, #82924, .T. ) ;
#205941 = PRESENTATION_LAYER_ASSIGNMENT (  '', '', ( #7502 ) ) ;
#205943 = VECTOR ( 'NONE', #17958, 1000.000000000000000 ) ;
#205944 = FILL_AREA_STYLE_COLOUR ( '', #171233 ) ;
#205946 = UNCERTAINTY_MEASURE_WITH_UNIT (LENGTH_MEASURE( 1.000000000000000082E-05 ), #106570, 'distance_accuracy_value', 'NONE');
#205945 = AXIS2_PLACEMENT_3D ( 'NONE', #83197, #57915, #32667 ) ;
#205947 = ORIENTED_EDGE ( 'NONE', *, *, #74458, .T. ) ;
#205948 = ORIENTED_EDGE ( 'NONE', *, *, #327253, .T. ) ;
#205949 = DIRECTION ( 'NONE',  ( -0.000000000000000000, 1.000000000000000000, -0.000000000000000000 ) ) ;
#205950 = CARTESIAN_POINT ( 'NONE',  ( 1153.200000000000045, 6.000000000000000000, -416.5999999999999659 ) ) ;
#205951 = EDGE_CURVE ( 'NONE', #255344, #82322, #131010, .T. ) ;
#205952 = EDGE_LOOP ( 'NONE', ( #216182, #266337, #73680, #71537 ) ) ;
#205953 = VECTOR ( 'NONE', #180935, 1000.000000000000000 ) ;
#205954 = ORIENTED_EDGE ( 'NONE', *, *, #280462, .F. ) ;
#205956 = SURFACE_STYLE_FILL_AREA ( #185694 ) ;
#205955 =( LENGTH_UNIT ( ) NAMED_UNIT ( * ) SI_UNIT ( .MILLI., .METRE. ) );
#205957 = VERTEX_POINT ( 'NONE', #3189 ) ;
#205958 =( NAMED_UNIT ( * ) PLANE_ANGLE_UNIT ( ) SI_UNIT ( $, .RADIAN. ) );
```
