## Supplemental data, tables, and software for "Guide to the construction and use of an adaptive optics two-photon microscope with direct wavefront sensing": Part1-main breadboard.STEP (part 17 of 26)

```
#205959 = CARTESIAN_POINT ( 'NONE',  ( 492.7999999999999545, 6.000000000000000000, -61.00000000000000000 ) ) ;
#205960 = SURFACE_STYLE_FILL_AREA ( #254685 ) ;
#205961 = DIRECTION ( 'NONE',  ( 0.000000000000000000, 0.7071067811865430208, 0.7071067811865521247 ) ) ;
#205962 = ORIENTED_EDGE ( 'NONE', *, *, #133337, .T. ) ;
#205963 = DIRECTION ( 'NONE',  ( -0.000000000000000000, 1.000000000000000000, -0.000000000000000000 ) ) ;
#205965 = ORIENTED_EDGE ( 'NONE', *, *, #105360, .T. ) ;
#205964 = VECTOR ( 'NONE', #133556, 1000.000000000000000 ) ;
#205966 = DIRECTION ( 'NONE',  ( 1.000000000000000000, 0.000000000000000000, 0.000000000000000000 ) ) ;
#205967 = DIRECTION ( 'NONE',  ( 0.4938103691049198773, 0.7070798567270165647, 0.5061515539592510438 ) ) ;
#205968 = DIRECTION ( 'NONE',  ( -0.000000000000000000, 1.000000000000000000, -0.000000000000000000 ) ) ;
#205969 = SURFACE_SIDE_STYLE ('',( #125469 ) ) ;
#205970 = CARTESIAN_POINT ( 'NONE',  ( 15.62743984762138183, -1.881246520219509444, -740.5257948607542176 ) ) ;
#205971 = DIRECTION ( 'NONE',  ( 0.000000000000000000, 0.000000000000000000, 1.000000000000000000 ) ) ;
#205972 =( GEOMETRIC_REPRESENTATION_CONTEXT ( 3 ) GLOBAL_UNCERTAINTY_ASSIGNED_CONTEXT ( ( #181448 ) ) GLOBAL_UNIT_ASSIGNED_CONTEXT ( ( #242099, #216953, #15221 ) ) REPRESENTATION_CONTEXT ( 'NONE', 'WORKASPACE' ) );
#205973 = EDGE_CURVE ( 'NONE', #85080, #163104, #107538, .T. ) ;
#205974 = FACE_OUTER_BOUND ( 'NONE', #149681, .T. ) ;
#205975 = UNCERTAINTY_MEASURE_WITH_UNIT (LENGTH_MEASURE( 1.000000000000000082E-05 ), #86586, 'distance_accuracy_value', 'NONE');
#205977 = CARTESIAN_POINT ( 'NONE',  ( 1201.270838804478444, -13.98552086111085124, -756.7499999999997726 ) ) ;
#205976 = CIRCLE ( 'NONE', #114721, 2.552699999999963332 ) ;
#205978 = DIRECTION ( 'NONE',  ( -0.000000000000000000, 1.000000000000000000, -0.000000000000000000 ) ) ;
#205979 = DIRECTION ( 'NONE',  ( -0.000000000000000000, 1.000000000000000000, -0.000000000000000000 ) ) ;
#205980 = LINE ( 'NONE', #101911, #308271 ) ;
#205981 = STYLED_ITEM ( 'NONE', ( #66871 ), #22127 ) ;
#205982 = STYLED_ITEM ( 'NONE', ( #64588 ), #82730 ) ;
#205983 = EDGE_LOOP ( 'NONE', ( #254031, #298050, #147259, #328525 ) ) ;
#205984 = EDGE_CURVE ( 'NONE', #291712, #13043, #174069, .T. ) ;
#205985 =( LENGTH_UNIT ( ) NAMED_UNIT ( * ) SI_UNIT ( .MILLI., .METRE. ) );
#205986 = CARTESIAN_POINT ( 'NONE',  ( 10.19999999999999929, 6.000000000000000000, -619.7999999999999545 ) ) ;
#205987 = EDGE_CURVE ( 'NONE', #168341, #270635, #297718, .T. ) ;
#205989 = ORIENTED_EDGE ( 'NONE', *, *, #42149, .T. ) ;
#205988 = SURFACE_STYLE_FILL_AREA ( #212584 ) ;
#205990 = EDGE_LOOP ( 'NONE', ( #71354, #220655, #193570, #4708 ) ) ;
#205992 = ADVANCED_FACE ( 'NONE', ( #31743 ), #190106, .F. ) ;
#205991 = FILL_AREA_STYLE ('',( #101922 ) ) ;
#205993 = DIRECTION ( 'NONE',  ( -0.000000000000000000, 1.000000000000000000, -0.000000000000000000 ) ) ;
#205994 = CARTESIAN_POINT ( 'NONE',  ( 1199.988975745038942, -5.661345953616253368, -758.9499999999998181 ) ) ;
#205995 = DIRECTION ( 'NONE',  ( -0.000000000000000000, 1.000000000000000000, -0.000000000000000000 ) ) ;
#205996 = CARTESIAN_POINT ( 'NONE',  ( 1077.000000000000000, -5.204170427930421283E-15, -416.5999999999999659 ) ) ;
#205997 = ORIENTED_EDGE ( 'NONE', *, *, #165668, .F. ) ;
#205999 = CARTESIAN_POINT ( 'NONE',  ( 1197.250000000000227, -15.50000000000009770, -758.8499999999997954 ) ) ;
#205998 = CARTESIAN_POINT ( 'NONE',  ( 467.3999999999999773, 5.052700015000001876, -596.9526999999999362 ) ) ;
#206000 = DIRECTION ( 'NONE',  ( 0.000000000000000000, 0.000000000000000000, 1.000000000000000000 ) ) ;
#206001 = DIRECTION ( 'NONE',  ( -0.000000000000000000, 1.000000000000000000, -0.000000000000000000 ) ) ;
#206002 = AXIS2_PLACEMENT_3D ( 'NONE', #294556, #301241, #323160 ) ;
#206003 = PRESENTATION_LAYER_ASSIGNMENT (  '', '', ( #146969 ) ) ;
#206004 = ORIENTED_EDGE ( 'NONE', *, *, #92537, .F. ) ;
#206005 = CARTESIAN_POINT ( 'NONE',  ( 746.7999999999999545, 6.000000000000000000, -238.7999999999999829 ) ) ;
#206006 = VERTEX_POINT ( 'NONE', #80576 ) ;
#206007 = DIRECTION ( 'NONE',  ( 0.000000000000000000, 0.000000000000000000, -1.000000000000000000 ) ) ;
#206009 = STYLED_ITEM ( 'NONE', ( #115300 ), #21541 ) ;
#206008 = COLOUR_RGB ( '',0.2509803921568627416, 0.2509803921568627416, 0.2509803921568627416 ) ;
#206010 = ORIENTED_EDGE ( 'NONE', *, *, #236849, .T. ) ;
#206011 = DIRECTION ( 'NONE',  ( -1.000000000000000000, -1.577021341797097560E-16, 6.630498619289130829E-15 ) ) ;
#206012 = EDGE_CURVE ( 'NONE', #69198, #260081, #104267, .T. ) ;
#206013 = EDGE_LOOP ( 'NONE', ( #123427, #34029, #17634, #220832, #44735, #36953, #161415, #51024, #192748, #136042, #44533, #192578, #217469, #223657, #285379, #304318, #244029, #111732, #147317, #205635, #53458, #129888, #106299, #42996, #8860, #116763, #64533, #9297, #312837, #260439, #303964, #128156, #16063, #206269, #24919, #130044, #93217, #275500, #173974, #260154, #266670, #271827, #182592, #261144, #94290, #15254, #285977, #6880, #311264, #207438, #253229, #238181, #186677, #276469, #309317, #319302, #217379, #322641, #75372, #327954, #231527, #139251, #279785, #309309, #107495, #222093, #315481, #119991, #214954, #101590, #137424, #195887, #323604, #167295, #147784, #169897, #231953, #26544, #191225, #309832, #266126, #167738, #282699, #85012, #54697, #208673, #205819, #264059, #68482, #23560, #70285, #5263, #106212, #165195, #26386, #17755, #97319, #302279, #127597, #123665, #125267, #7179, #167876 ) ) ;
#206014 = CIRCLE ( 'NONE', #248904, 2.552700000000074354 ) ;
#206015 = VERTEX_POINT ( 'NONE', #139258 ) ;
#206016 = CARTESIAN_POINT ( 'NONE',  ( 35.60000000000000142, 6.000000000000000000, -137.1999999999999886 ) ) ;
#206017 = ORIENTED_EDGE ( 'NONE', *, *, #94686, .T. ) ;
#206018 = VERTEX_POINT ( 'NONE', #270376 ) ;
#206019 = DIRECTION ( 'NONE',  ( -0.9999809609883804074, -0.006170709906909575132, 2.209819653819659915E-16 ) ) ;
#206020 = DIRECTION ( 'NONE',  ( -0.000000000000000000, 1.000000000000000000, -0.000000000000000000 ) ) ;
#206022 = AXIS2_PLACEMENT_3D ( 'NONE', #120981, #19982, #324445 ) ;
#206021 = DIRECTION ( 'NONE',  ( -0.000000000000000000, 1.000000000000000000, -0.000000000000000000 ) ) ;
#206023 = CARTESIAN_POINT ( 'NONE',  ( 1194.700000000000045, -14.10000000000011156, -744.0000000000002274 ) ) ;
#206024 = DIRECTION ( 'NONE',  ( -0.000000000000000000, 1.000000000000000000, -0.000000000000000000 ) ) ;
#206025 = UNCERTAINTY_MEASURE_WITH_UNIT (LENGTH_MEASURE( 1.000000000000000082E-05 ), #309884, 'distance_accuracy_value', 'NONE');
#206026 = SURFACE_SIDE_STYLE ('',( #80004 ) ) ;
#206027 = SURFACE_STYLE_FILL_AREA ( #179267 ) ;
#206028 = DIRECTION ( 'NONE',  ( -0.000000000000000000, 1.000000000000000000, -0.000000000000000000 ) ) ;
#206029 = EDGE_CURVE ( 'NONE', #167628, #88393, #244936, .T. ) ;
#206030 = CIRCLE ( 'NONE', #104113, 3.499999984999946356 ) ;
#206031 = CARTESIAN_POINT ( 'NONE',  ( 645.2000000000000455, 6.000000000000000000, -264.1999999999999886 ) ) ;
#206032 = CARTESIAN_POINT ( 'NONE',  ( 35.60000000000000142, 5.052700015000001876, -162.5999999999999659 ) ) ;
#206033 =( NAMED_UNIT ( * ) PLANE_ANGLE_UNIT ( ) SI_UNIT ( $, .RADIAN. ) );
#206034 = CARTESIAN_POINT ( 'NONE',  ( 314.9999999999999432, -5.204170427930421283E-15, -439.4472999999999843 ) ) ;
#206036 =( GEOMETRIC_REPRESENTATION_CONTEXT ( 3 ) GLOBAL_UNCERTAINTY_ASSIGNED_CONTEXT ( ( #55555 ) ) GLOBAL_UNIT_ASSIGNED_CONTEXT ( ( #238527, #312761, #314409 ) ) REPRESENTATION_CONTEXT ( 'NONE', 'WORKASPACE' ) );
#206035 = LINE ( 'NONE', #308755, #131301 ) ;
#206037 = CARTESIAN_POINT ( 'NONE',  ( 645.2000000000000455, 6.000000000000000000, -543.6000000000000227 ) ) ;
#206038 = DIRECTION ( 'NONE',  ( 0.000000000000000000, 0.000000000000000000, 1.000000000000000000 ) ) ;
#206039 = CARTESIAN_POINT ( 'NONE',  ( 1178.599999999999909, 5.052700015000001876, -264.1999999999999886 ) ) ;
#206040 = FACE_OUTER_BOUND ( 'NONE', #123849, .T. ) ;
#206041 = FACE_BOUND ( 'NONE', #300982, .T. ) ;
#206042 = DIRECTION ( 'NONE',  ( -0.000000000000000000, 1.000000000000000000, -0.000000000000000000 ) ) ;
#206043 = EDGE_LOOP ( 'NONE', ( #175739, #39345, #116921, #89757 ) ) ;
#206044 = MECHANICAL_DESIGN_GEOMETRIC_PRESENTATION_REPRESENTATION (  '', ( #136201 ), #286863 ) ;
#206045 = VERTEX_POINT ( 'NONE', #241666 ) ;
#206046 = FILL_AREA_STYLE_COLOUR ( '', #124113 ) ;
#206048 = FILL_AREA_STYLE ('',( #286866 ) ) ;
#206047 = LINE ( 'NONE', #160628, #276825 ) ;
#206049 = EDGE_CURVE ( 'NONE', #130022, #189144, #249091, .T. ) ;
#206050 = VERTEX_POINT ( 'NONE', #90510 ) ;
#206051 = DIRECTION ( 'NONE',  ( 0.000000000000000000, 0.000000000000000000, 1.000000000000000000 ) ) ;
#206052 = ORIENTED_EDGE ( 'NONE', *, *, #17845, .T. ) ;
#206053 = ORIENTED_EDGE ( 'NONE', *, *, #214606, .T. ) ;
#206054 = DIRECTION ( 'NONE',  ( 0.000000000000000000, 0.000000000000000000, 1.000000000000000000 ) ) ;
#206055 = PRESENTATION_LAYER_ASSIGNMENT (  '', '', ( #104136 ) ) ;
#206057 = MECHANICAL_DESIGN_GEOMETRIC_PRESENTATION_REPRESENTATION (  '', ( #222146 ), #308200 ) ;
#206056 = COLOUR_RGB ( '',0.2509803921568627416, 0.2509803921568627416, 0.2509803921568627416 ) ;
#206058 = PRESENTATION_STYLE_ASSIGNMENT (( #234607 ) ) ;
#206059 =( LENGTH_UNIT ( ) NAMED_UNIT ( * ) SI_UNIT ( .MILLI., .METRE. ) );
#206062 = ORIENTED_EDGE ( 'NONE', *, *, #156321, .F. ) ;
#206061 = DIRECTION ( 'NONE',  ( 0.000000000000000000, 0.000000000000000000, 1.000000000000000000 ) ) ;
#206060 = FILL_AREA_STYLE ('',( #105292 ) ) ;
#206063 = CIRCLE ( 'NONE', #319010, 2.552699999999963332 ) ;
#206064 = STYLED_ITEM ( 'NONE', ( #124632 ), #230420 ) ;
#206065 = AXIS2_PLACEMENT_3D ( 'NONE', #57514, #212101, #208833 ) ;
#206066 =( LENGTH_UNIT ( ) NAMED_UNIT ( * ) SI_UNIT ( .MILLI., .METRE. ) );
#206067 = PRESENTATION_STYLE_ASSIGNMENT (( #991 ) ) ;
#206068 =( GEOMETRIC_REPRESENTATION_CONTEXT ( 3 ) GLOBAL_UNCERTAINTY_ASSIGNED_CONTEXT ( ( #57048 ) ) GLOBAL_UNIT_ASSIGNED_CONTEXT ( ( #52281, #185013, #57270 ) ) REPRESENTATION_CONTEXT ( 'NONE', 'WORKASPACE' ) );
#206069 = CARTESIAN_POINT ( 'NONE',  ( 619.7999999999999545, -5.204170427930421283E-15, -416.5999999999999659 ) ) ;
#206070 = AXIS2_PLACEMENT_3D ( 'NONE', #243165, #114032, #144041 ) ;
#206071 = DIRECTION ( 'NONE',  ( 0.000000000000000000, 0.000000000000000000, 1.000000000000000000 ) ) ;
#206072 = VERTEX_POINT ( 'NONE', #197879 ) ;
#206073 = DIRECTION ( 'NONE',  ( 0.000000000000000000, 0.000000000000000000, 1.000000000000000000 ) ) ;
#206074 = ORIENTED_EDGE ( 'NONE', *, *, #24608, .T. ) ;
#206075 = UNCERTAINTY_MEASURE_WITH_UNIT (LENGTH_MEASURE( 1.000000000000000082E-05 ), #65917, 'distance_accuracy_value', 'NONE');
#206076 = CARTESIAN_POINT ( 'NONE',  ( 61.00000000000000000, 5.052700015000001876, -414.0472999999999502 ) ) ;
#206077 = FILL_AREA_STYLE ('',( #187475 ) ) ;
#206078 = COLOUR_RGB ( '',0.2509803921568627416, 0.2509803921568627416, 0.2509803921568627416 ) ;
#206079 = CARTESIAN_POINT ( 'NONE',  ( 594.3999999999999773, 6.000000000000000000, -365.7999999999999545 ) ) ;
#206080 = STYLED_ITEM ( 'NONE', ( #242430 ), #16930 ) ;
#206081 = UNCERTAINTY_MEASURE_WITH_UNIT (LENGTH_MEASURE( 1.000000000000000082E-05 ), #328512, 'distance_accuracy_value', 'NONE');
#206082 = DIRECTION ( 'NONE',  ( 0.000000000000000000, 0.7071067811865533459, 0.7071067811865416886 ) ) ;
#206083 = DIRECTION ( 'NONE',  ( 8.659560562354861368E-17, 0.7071067811865533459, -0.7071067811865416886 ) ) ;
#206084 = LINE ( 'NONE', #53109, #205953 ) ;
#206085 = SURFACE_STYLE_FILL_AREA ( #127225 ) ;
#206086 = CIRCLE ( 'NONE', #1855, 2.552699999999963332 ) ;
#206087 =( NAMED_UNIT ( * ) PLANE_ANGLE_UNIT ( ) SI_UNIT ( $, .RADIAN. ) );
#206088 = AXIS2_PLACEMENT_3D ( 'NONE', #82093, #265235, #236656 ) ;
#206089 =( GEOMETRIC_REPRESENTATION_CONTEXT ( 3 ) GLOBAL_UNCERTAINTY_ASSIGNED_CONTEXT ( ( #174902 ) ) GLOBAL_UNIT_ASSIGNED_CONTEXT ( ( #329508, #174733, #151126 ) ) REPRESENTATION_CONTEXT ( 'NONE', 'WORKASPACE' ) );
#206090 =( LENGTH_UNIT ( ) NAMED_UNIT ( * ) SI_UNIT ( .MILLI., .METRE. ) );
#206091 = CARTESIAN_POINT ( 'NONE',  ( 441.9999999999999432, 6.000000000000000000, -416.5999999999999659 ) ) ;
#206092 = DIRECTION ( 'NONE',  ( -0.000000000000000000, 1.000000000000000000, -0.000000000000000000 ) ) ;
#206093 = CARTESIAN_POINT ( 'NONE',  ( 35.60000000000005116, -13.00000000000000355, -622.3527000000000271 ) ) ;
#206094 = CIRCLE ( 'NONE', #270751, 2.552699999999963332 ) ;
#206095 = ORIENTED_EDGE ( 'NONE', *, *, #211394, .F. ) ;
#206096 =( NAMED_UNIT ( * ) SI_UNIT ( $, .STERADIAN. ) SOLID_ANGLE_UNIT ( ) );
#206097 = EDGE_CURVE ( 'NONE', #187764, #302378, #184833, .T. ) ;
#206099 = DIRECTION ( 'NONE',  ( 1.690833717219717204E-16, -2.097156322803115379E-16, 1.000000000000000000 ) ) ;
#206098 = DIRECTION ( 'NONE',  ( -0.000000000000000000, -0.000000000000000000, 1.000000000000000000 ) ) ;
#206100 = ORIENTED_EDGE ( 'NONE', *, *, #177027, .F. ) ;
#206101 = AXIS2_PLACEMENT_3D ( 'NONE', #62639, #64303, #40739 ) ;
#206102 = ORIENTED_EDGE ( 'NONE', *, *, #20667, .F. ) ;
#206103 = ORIENTED_EDGE ( 'NONE', *, *, #302033, .T. ) ;
#206104 = DIRECTION ( 'NONE',  ( -0.000000000000000000, 1.000000000000000000, -0.000000000000000000 ) ) ;
#206105 = ORIENTED_EDGE ( 'NONE', *, *, #290941, .T. ) ;
#206106 = CARTESIAN_POINT ( 'NONE',  ( 645.2000000000000455, 6.000000000000000000, -139.7526999999999475 ) ) ;
#206107 = CARTESIAN_POINT ( 'NONE',  ( 670.6000000000000227, -5.204170427930421283E-15, -718.8473000000000184 ) ) ;
#206109 = ORIENTED_EDGE ( 'NONE', *, *, #178444, .T. ) ;
#206108 =( GEOMETRIC_REPRESENTATION_CONTEXT ( 3 ) GLOBAL_UNCERTAINTY_ASSIGNED_CONTEXT ( ( #36266 ) ) GLOBAL_UNIT_ASSIGNED_CONTEXT ( ( #19576, #197728, #221325 ) ) REPRESENTATION_CONTEXT ( 'NONE', 'WORKASPACE' ) );
#206110 = PRESENTATION_STYLE_ASSIGNMENT (( #53139 ) ) ;
#206111 = ORIENTED_EDGE ( 'NONE', *, *, #223456, .F. ) ;
#206112 = DIRECTION ( 'NONE',  ( -0.000000000000000000, 1.000000000000000000, -0.000000000000000000 ) ) ;
#206113 = ORIENTED_EDGE ( 'NONE', *, *, #311901, .F. ) ;
#206114 = EDGE_CURVE ( 'NONE', #141149, #93785, #167786, .T. ) ;
#206116 = VERTEX_POINT ( 'NONE', #248272 ) ;
#206115 = DIRECTION ( 'NONE',  ( -1.000000000000000000, -2.465190328815661892E-32, 3.110126208107282118E-47 ) ) ;
#206117 = MECHANICAL_DESIGN_GEOMETRIC_PRESENTATION_REPRESENTATION (  '', ( #61209 ), #163221 ) ;
#206118 = DIRECTION ( 'NONE',  ( -0.000000000000000000, 1.000000000000000000, -0.000000000000000000 ) ) ;
#206121 = DIRECTION ( 'NONE',  ( 0.000000000000000000, 0.000000000000000000, -1.000000000000000000 ) ) ;
#206120 = MECHANICAL_DESIGN_GEOMETRIC_PRESENTATION_REPRESENTATION (  '', ( #292131 ), #157922 ) ;
#206119 = FACE_OUTER_BOUND ( 'NONE', #119485, .T. ) ;
#206122 =( NAMED_UNIT ( * ) SI_UNIT ( $, .STERADIAN. ) SOLID_ANGLE_UNIT ( ) );
#206123 = VECTOR ( 'NONE', #259690, 1000.000000000000000 ) ;
#206125 = VERTEX_POINT ( 'NONE', #142562 ) ;
#206124 = AXIS2_PLACEMENT_3D ( 'NONE', #32824, #310397, #184161 ) ;
#206126 = MECHANICAL_DESIGN_GEOMETRIC_PRESENTATION_REPRESENTATION (  '', ( #66731 ), #163462 ) ;
#206128 = ORIENTED_EDGE ( 'NONE', *, *, #241455, .T. ) ;
#206127 = FILL_AREA_STYLE ('',( #303922 ) ) ;
#206129 = UNCERTAINTY_MEASURE_WITH_UNIT (LENGTH_MEASURE( 1.000000000000000082E-05 ), #23067, 'distance_accuracy_value', 'NONE');
#206130 = DIRECTION ( 'NONE',  ( 0.000000000000000000, 0.000000000000000000, -1.000000000000000000 ) ) ;
#206131 = DIRECTION ( 'NONE',  ( -0.000000000000000000, 1.000000000000000000, -0.000000000000000000 ) ) ;
#206132 =( LENGTH_UNIT ( ) NAMED_UNIT ( * ) SI_UNIT ( .MILLI., .METRE. ) );
#206133 = ADVANCED_FACE ( 'NONE', ( #92173 ), #297278, .F. ) ;
#206134 = SURFACE_STYLE_USAGE ( .BOTH. , #329118 ) ;
#206135 = CARTESIAN_POINT ( 'NONE',  ( 264.1999999999999886, 6.000000000000000000, -293.0999999849999540 ) ) ;
#206136 = FILL_AREA_STYLE_COLOUR ( '', #126400 ) ;
#206137 = PRESENTATION_LAYER_ASSIGNMENT (  '', '', ( #308285 ) ) ;
#206138 = FACE_OUTER_BOUND ( 'NONE', #116119, .T. ) ;
#206139 = CARTESIAN_POINT ( 'NONE',  ( 924.6000000000000227, 6.000000000000000000, -191.4999999849999313 ) ) ;
#206141 = AXIS2_PLACEMENT_3D ( 'NONE', #198832, #301552, #250874 ) ;
#206140 = CARTESIAN_POINT ( 'NONE',  ( 441.9999999999999432, 6.000000000000000000, -496.2999999849999426 ) ) ;
#206142 = CARTESIAN_POINT ( 'NONE',  ( 899.2000000000000455, 6.000000000000000000, -641.7000000150000005 ) ) ;
#206143 = ORIENTED_EDGE ( 'NONE', *, *, #117731, .F. ) ;
#206144 =( LENGTH_UNIT ( ) NAMED_UNIT ( * ) SI_UNIT ( .MILLI., .METRE. ) );
#206145 = CARTESIAN_POINT ( 'NONE',  ( 137.1999999999999886, -5.204170427930421283E-15, -187.9999999999999716 ) ) ;
#206146 = CIRCLE ( 'NONE', #286736, 2.552699999999990865 ) ;
#206147 = VECTOR ( 'NONE', #116600, 1000.000000000000114 ) ;
#206148 = FILL_AREA_STYLE ('',( #182651 ) ) ;
#206149 = ADVANCED_FACE ( 'NONE', ( #320913 ), #211685, .F. ) ;
#206150 =( GEOMETRIC_REPRESENTATION_CONTEXT ( 3 ) GLOBAL_UNCERTAINTY_ASSIGNED_CONTEXT ( ( #282229 ) ) GLOBAL_UNIT_ASSIGNED_CONTEXT ( ( #35250, #58858, #314472 ) ) REPRESENTATION_CONTEXT ( 'NONE', 'WORKASPACE' ) );
#206151 = COLOUR_RGB ( '',0.2509803921568627416, 0.2509803921568627416, 0.2509803921568627416 ) ;
#206152 = ORIENTED_EDGE ( 'NONE', *, *, #322021, .F. ) ;
#206154 = ORIENTED_EDGE ( 'NONE', *, *, #175738, .F. ) ;
#206153 = DIRECTION ( 'NONE',  ( 0.000000000000000000, 0.000000000000000000, 1.000000000000000000 ) ) ;
#206155 = ORIENTED_EDGE ( 'NONE', *, *, #134314, .T. ) ;
#206156 = DIRECTION ( 'NONE',  ( 0.000000000000000000, 0.000000000000000000, 1.000000000000000000 ) ) ;
#206157 = STYLED_ITEM ( 'NONE', ( #276467 ), #240553 ) ;
#206158 =( GEOMETRIC_REPRESENTATION_CONTEXT ( 3 ) GLOBAL_UNCERTAINTY_ASSIGNED_CONTEXT ( ( #42044 ) ) GLOBAL_UNIT_ASSIGNED_CONTEXT ( ( #275737, #75585, #277410 ) ) REPRESENTATION_CONTEXT ( 'NONE', 'WORKASPACE' ) );
#206160 = EDGE_CURVE ( 'NONE', #135162, #161454, #23835, .T. ) ;
#206159 = PRESENTATION_LAYER_ASSIGNMENT (  '', '', ( #200894 ) ) ;
#206162 = ORIENTED_EDGE ( 'NONE', *, *, #111610, .F. ) ;
#206161 = CARTESIAN_POINT ( 'NONE',  ( 797.6000000000000227, 5.052700015000001876, -83.84730000000003258 ) ) ;
#206163 = CARTESIAN_POINT ( 'NONE',  ( 137.1999999999999886, 6.000000000000000000, -213.3999999999999773 ) ) ;
#206164 = EDGE_LOOP ( 'NONE', ( #177602, #227823 ) ) ;
#206165 = SURFACE_STYLE_USAGE ( .BOTH. , #281963 ) ;
#206166 = EDGE_LOOP ( 'NONE', ( #271776, #26883, #4060, #150116 ) ) ;
#206167 = CARTESIAN_POINT ( 'NONE',  ( 1200.569170663066416, -15.50000000000006928, -758.9499999999998181 ) ) ;
#206168 = ORIENTED_EDGE ( 'NONE', *, *, #235157, .T. ) ;
#206170 = FACE_OUTER_BOUND ( 'NONE', #119296, .T. ) ;
#206169 = CIRCLE ( 'NONE', #61263, 0.4999999999999449329 ) ;
#206171 = DIRECTION ( 'NONE',  ( 0.000000000000000000, 0.000000000000000000, 1.000000000000000000 ) ) ;
#206172 = ORIENTED_EDGE ( 'NONE', *, *, #234528, .F. ) ;
#206173 = DIRECTION ( 'NONE',  ( -0.000000000000000000, 1.000000000000000000, -0.000000000000000000 ) ) ;
#206174 = ORIENTED_EDGE ( 'NONE', *, *, #309235, .T. ) ;
#206175 =( GEOMETRIC_REPRESENTATION_CONTEXT ( 3 ) GLOBAL_UNCERTAINTY_ASSIGNED_CONTEXT ( ( #118407 ) ) GLOBAL_UNIT_ASSIGNED_CONTEXT ( ( #47990, #41318, #71530 ) ) REPRESENTATION_CONTEXT ( 'NONE', 'WORKASPACE' ) );
#206176 = COLOUR_RGB ( '',0.2509803921568627416, 0.2509803921568627416, 0.2509803921568627416 ) ;
#206177 = DIRECTION ( 'NONE',  ( -0.000000000000000000, 1.000000000000000000, -0.000000000000000000 ) ) ;
#206178 = COLOUR_RGB ( '',0.7529411764705882248, 0.7529411764705882248, 0.7529411764705882248 ) ;
#206179 = ADVANCED_FACE ( 'NONE', ( #332458 ), #40142, .F. ) ;
#206180 = PRESENTATION_LAYER_ASSIGNMENT (  '', '', ( #50494 ) ) ;
#206181 = SURFACE_SIDE_STYLE ('',( #231416 ) ) ;
#206182 = CIRCLE ( 'NONE', #72117, 3.499999984999946356 ) ;
#206183 = SURFACE_STYLE_USAGE ( .BOTH. , #229773 ) ;
#206184 = EDGE_CURVE ( 'NONE', #331024, #228401, #302314, .T. ) ;
#206185 = UNCERTAINTY_MEASURE_WITH_UNIT (LENGTH_MEASURE( 1.000000000000000082E-05 ), #73043, 'distance_accuracy_value', 'NONE');
#206186 = VECTOR ( 'NONE', #78410, 1000.000000000000000 ) ;
#206187 = SURFACE_STYLE_FILL_AREA ( #6105 ) ;
#206188 = CARTESIAN_POINT ( 'NONE',  ( 1000.799999999999955, 5.052700015000001876, -388.6472999999999161 ) ) ;
#206189 = DIRECTION ( 'NONE',  ( -0.000000000000000000, 1.000000000000000000, -0.000000000000000000 ) ) ;
#206190 =( NAMED_UNIT ( * ) PLANE_ANGLE_UNIT ( ) SI_UNIT ( $, .RADIAN. ) );
#206192 = ORIENTED_EDGE ( 'NONE', *, *, #197301, .F. ) ;
#206191 = CARTESIAN_POINT ( 'NONE',  ( 1197.250000000000227, -7.470009917130787436, -758.9499999999998181 ) ) ;
#206193 =( LENGTH_UNIT ( ) NAMED_UNIT ( * ) SI_UNIT ( .MILLI., .METRE. ) );
#206194 = CIRCLE ( 'NONE', #227586, 3.499999984999946356 ) ;
#206195 = MECHANICAL_DESIGN_GEOMETRIC_PRESENTATION_REPRESENTATION (  '', ( #270850 ), #7755 ) ;
#206197 = ADVANCED_FACE ( 'NONE', ( #48352 ), #128991, .F. ) ;
#206196 = SURFACE_SIDE_STYLE ('',( #29729 ) ) ;
#206198 = COLOUR_RGB ( '',0.2509803921568627416, 0.2509803921568627416, 0.2509803921568627416 ) ;
#206199 = DIRECTION ( 'NONE',  ( 0.000000000000000000, 0.000000000000000000, 1.000000000000000000 ) ) ;
#206200 = DIRECTION ( 'NONE',  ( 0.000000000000000000, 0.000000000000000000, 1.000000000000000000 ) ) ;
#206201 = FILL_AREA_STYLE ('',( #307274 ) ) ;
#206202 = DIRECTION ( 'NONE',  ( -0.000000000000000000, 1.000000000000000000, -0.000000000000000000 ) ) ;
#206205 = EDGE_CURVE ( 'NONE', #6358, #14605, #99262, .T. ) ;
#206204 = EDGE_CURVE ( 'NONE', #126871, #309898, #211901, .T. ) ;
#206203 = LINE ( 'NONE', #177812, #144197 ) ;
#206206 = CARTESIAN_POINT ( 'NONE',  ( 1026.200000000000045, 6.000000000000000000, -109.2472999999999246 ) ) ;
#206208 = VERTEX_POINT ( 'NONE', #24716 ) ;
#206207 = DIRECTION ( 'NONE',  ( -0.000000000000000000, 1.000000000000000000, -0.000000000000000000 ) ) ;
#206209 = MECHANICAL_DESIGN_GEOMETRIC_PRESENTATION_REPRESENTATION (  '', ( #158006 ), #99051 ) ;
#206210 = ORIENTED_EDGE ( 'NONE', *, *, #70999, .T. ) ;
#206211 = ORIENTED_EDGE ( 'NONE', *, *, #209929, .T. ) ;
#206212 = ORIENTED_EDGE ( 'NONE', *, *, #57752, .F. ) ;
#206213 = DIRECTION ( 'NONE',  ( -0.000000000000000000, 1.000000000000000000, -0.000000000000000000 ) ) ;
#206214 = DIRECTION ( 'NONE',  ( -0.000000000000000000, 1.000000000000000000, -0.000000000000000000 ) ) ;
#206215 = COLOUR_RGB ( '',0.2509803921568627416, 0.2509803921568627416, 0.2509803921568627416 ) ;
#206216 = CIRCLE ( 'NONE', #109656, 0.6670456784683125306 ) ;
#206217 = CARTESIAN_POINT ( 'NONE',  ( 594.3999999999999773, 5.052700015000001876, -162.5999999999999659 ) ) ;
#206218 = ORIENTED_EDGE ( 'NONE', *, *, #256134, .T. ) ;
#206219 = ORIENTED_EDGE ( 'NONE', *, *, #7000, .F. ) ;
#206220 = VECTOR ( 'NONE', #283035, 1000.000000000000000 ) ;
#206221 = ORIENTED_EDGE ( 'NONE', *, *, #200187, .F. ) ;
#206222 = ORIENTED_EDGE ( 'NONE', *, *, #311745, .F. ) ;
#206223 = AXIS2_PLACEMENT_3D ( 'NONE', #155157, #156803, #264364 ) ;
#206224 = DIRECTION ( 'NONE',  ( 0.000000000000000000, 0.000000000000000000, 1.000000000000000000 ) ) ;
#206225 = FILL_AREA_STYLE ('',( #179460 ) ) ;
#206226 = EDGE_CURVE ( 'NONE', #106602, #246068, #222760, .T. ) ;
#206227 = SURFACE_SIDE_STYLE ('',( #103773 ) ) ;
#206228 = CARTESIAN_POINT ( 'NONE',  ( 1153.200000000000045, -5.204170427930421283E-15, -721.3999999999999773 ) ) ;
#206229 = STYLED_ITEM ( 'NONE', ( #123867 ), #138068 ) ;
#206230 = CARTESIAN_POINT ( 'NONE',  ( 899.2000000000000455, 6.000000000000000000, -619.7999999999999545 ) ) ;
#206231 =( NAMED_UNIT ( * ) SI_UNIT ( $, .STERADIAN. ) SOLID_ANGLE_UNIT ( ) );
#206232 = DIRECTION ( 'NONE',  ( -0.000000000000000000, 1.000000000000000000, -0.000000000000000000 ) ) ;
#206233 = SURFACE_STYLE_FILL_AREA ( #332501 ) ;
#206234 = COLOUR_RGB ( '',0.2509803921568627416, 0.2509803921568627416, 0.2509803921568627416 ) ;
#206235 =( NAMED_UNIT ( * ) SI_UNIT ( $, .STERADIAN. ) SOLID_ANGLE_UNIT ( ) );
#206236 = VERTEX_POINT ( 'NONE', #28083 ) ;
#206237 = PRESENTATION_STYLE_ASSIGNMENT (( #103786 ) ) ;
#206238 = SURFACE_SIDE_STYLE ('',( #80236 ) ) ;
#206240 =( GEOMETRIC_REPRESENTATION_CONTEXT ( 3 ) GLOBAL_UNCERTAINTY_ASSIGNED_CONTEXT ( ( #69856 ) ) GLOBAL_UNIT_ASSIGNED_CONTEXT ( ( #321715, #269495, #245756 ) ) REPRESENTATION_CONTEXT ( 'NONE', 'WORKASPACE' ) );
#206239 = AXIS2_PLACEMENT_3D ( 'NONE', #308754, #330672, #177627 ) ;
#206241 = LINE ( 'NONE', #2837, #189261 ) ;
#206242 = EDGE_CURVE ( 'NONE', #2854, #65363, #319394, .T. ) ;
#206243 = UNCERTAINTY_MEASURE_WITH_UNIT (LENGTH_MEASURE( 1.000000000000000082E-05 ), #224609, 'distance_accuracy_value', 'NONE');
#206245 = CARTESIAN_POINT ( 'NONE',  ( 721.3999999999999773, 6.000000000000000000, -569.0000000000000000 ) ) ;
#206244 =( LENGTH_UNIT ( ) NAMED_UNIT ( * ) SI_UNIT ( .MILLI., .METRE. ) );
#206246 = AXIS2_PLACEMENT_3D ( 'NONE', #317555, #36640, #63530 ) ;
#206247 = AXIS2_PLACEMENT_3D ( 'NONE', #259273, #30645, #138118 ) ;
#206249 = CARTESIAN_POINT ( 'NONE',  ( 10.19999999999999929, 6.000000000000000000, -314.9999999999999432 ) ) ;
#206248 = DIRECTION ( 'NONE',  ( -0.000000000000000000, 1.000000000000000000, -0.000000000000000000 ) ) ;
#206250 = SURFACE_STYLE_USAGE ( .BOTH. , #256685 ) ;
#206251 = CARTESIAN_POINT ( 'NONE',  ( 950.0000000000000000, 5.052700015000001876, -492.7999999999999545 ) ) ;
#206253 =( LENGTH_UNIT ( ) NAMED_UNIT ( * ) SI_UNIT ( .MILLI., .METRE. ) );
#206252 = CARTESIAN_POINT ( 'NONE',  ( 797.6000000000000227, 6.000000000000000888, -381.0526999999999589 ) ) ;
#206254 =( LENGTH_UNIT ( ) NAMED_UNIT ( * ) SI_UNIT ( .MILLI., .METRE. ) );
#206256 = ORIENTED_EDGE ( 'NONE', *, *, #171038, .F. ) ;
#206255 =( NAMED_UNIT ( * ) PLANE_ANGLE_UNIT ( ) SI_UNIT ( $, .RADIAN. ) );
#206257 = VERTEX_POINT ( 'NONE', #155804 ) ;
#206258 = VERTEX_POINT ( 'NONE', #260012 ) ;
#206259 = MECHANICAL_DESIGN_GEOMETRIC_PRESENTATION_REPRESENTATION (  '', ( #265372 ), #222604 ) ;
#206261 = LINE ( 'NONE', #229855, #196111 ) ;
#206260 = AXIS2_PLACEMENT_3D ( 'NONE', #207732, #80054, #32866 ) ;
#206262 = PRESENTATION_LAYER_ASSIGNMENT (  '', '', ( #18384 ) ) ;
#206263 =( GEOMETRIC_REPRESENTATION_CONTEXT ( 3 ) GLOBAL_UNCERTAINTY_ASSIGNED_CONTEXT ( ( #212020 ) ) GLOBAL_UNIT_ASSIGNED_CONTEXT ( ( #92700, #67444, #16931 ) ) REPRESENTATION_CONTEXT ( 'NONE', 'WORKASPACE' ) );
#206264 = VERTEX_POINT ( 'NONE', #160788 ) ;
#206265 = VERTEX_POINT ( 'NONE', #81840 ) ;
#206266 = AXIS2_PLACEMENT_3D ( 'NONE', #250100, #75355, #325999 ) ;
#206267 = CYLINDRICAL_SURFACE ( 'NONE', #318394, 2.552699999999963332 ) ;
#206268 =( NAMED_UNIT ( * ) PLANE_ANGLE_UNIT ( ) SI_UNIT ( $, .RADIAN. ) );
#206269 = ORIENTED_EDGE ( 'NONE', *, *, #205766, .F. ) ;
#206270 = ORIENTED_EDGE ( 'NONE', *, *, #203667, .F. ) ;
#206271 = FILL_AREA_STYLE_COLOUR ( '', #82235 ) ;
#206273 = CARTESIAN_POINT ( 'NONE',  ( 3.749999999999586997, -12.49783611953594864, -756.7499999999997726 ) ) ;
#206272 = FACE_OUTER_BOUND ( 'NONE', #44182, .T. ) ;
#206274 = ADVANCED_FACE ( 'NONE', ( #187609 ), #53245, .F. ) ;
#206275 = CARTESIAN_POINT ( 'NONE',  ( 1000.799999999999955, 6.000000000000000000, -162.5999999999999659 ) ) ;
#206276 = FILL_AREA_STYLE ('',( #288731 ) ) ;
#206277 = AXIS2_PLACEMENT_3D ( 'NONE', #78503, #285335, #181040 ) ;
#206278 = SURFACE_SIDE_STYLE ('',( #328038 ) ) ;
#206279 = EDGE_CURVE ( 'NONE', #102590, #264646, #281906, .T. ) ;
#206280 = EDGE_CURVE ( 'NONE', #299049, #128547, #93950, .T. ) ;
#206281 = CARTESIAN_POINT ( 'NONE',  ( 467.3999999999999773, 6.000000000000000000, -698.5526999999999589 ) ) ;
#206283 = CIRCLE ( 'NONE', #270717, 2.552699999999963332 ) ;
#206282 =( GEOMETRIC_REPRESENTATION_CONTEXT ( 3 ) GLOBAL_UNCERTAINTY_ASSIGNED_CONTEXT ( ( #268395 ) ) GLOBAL_UNIT_ASSIGNED_CONTEXT ( ( #196744, #171624, #301160 ) ) REPRESENTATION_CONTEXT ( 'NONE', 'WORKASPACE' ) );
#206284 = UNCERTAINTY_MEASURE_WITH_UNIT (LENGTH_MEASURE( 1.000000000000000082E-05 ), #303669, 'distance_accuracy_value', 'NONE');
#206286 = FILL_AREA_STYLE ('',( #177888 ) ) ;
#206285 = AXIS2_PLACEMENT_3D ( 'NONE', #153378, #23998, #331741 ) ;
#206287 = ORIENTED_EDGE ( 'NONE', *, *, #193063, .T. ) ;
#206288 = PRESENTATION_LAYER_ASSIGNMENT (  '', '', ( #39768 ) ) ;
#206290 = CARTESIAN_POINT ( 'NONE',  ( 238.7999999999999829, 5.052700015000001876, -518.2000000000000455 ) ) ;
#206289 = CARTESIAN_POINT ( 'NONE',  ( 1178.599999999999909, 6.000000000000000000, -213.3999999999999773 ) ) ;
#206291 = DIRECTION ( 'NONE',  ( -0.000000000000000000, 1.000000000000000000, -0.000000000000000000 ) ) ;
#206292 = STYLED_ITEM ( 'NONE', ( #3749 ), #246101 ) ;
#206293 = DIRECTION ( 'NONE',  ( -0.000000000000000000, 1.000000000000000000, -0.000000000000000000 ) ) ;
#206294 = STYLED_ITEM ( 'NONE', ( #304317 ), #269845 ) ;
#206296 = ORIENTED_EDGE ( 'NONE', *, *, #317689, .F. ) ;
#206295 = AXIS2_PLACEMENT_3D ( 'NONE', #101411, #234027, #279660 ) ;
#206298 = EDGE_LOOP ( 'NONE', ( #227641, #93596, #112710, #316621 ) ) ;
#206297 = DIRECTION ( 'NONE',  ( 1.690833717219717204E-16, -2.097156322803115379E-16, 1.000000000000000000 ) ) ;
#206299 = CIRCLE ( 'NONE', #29277, 2.552699999999963332 ) ;
#206300 = DIRECTION ( 'NONE',  ( 0.000000000000000000, 0.7071067811865482389, 0.7071067811865469066 ) ) ;
#206301 = SURFACE_STYLE_FILL_AREA ( #108859 ) ;
#206302 = DIRECTION ( 'NONE',  ( 8.659560562354861368E-17, 0.7071067811865533459, -0.7071067811865416886 ) ) ;
#206303 = DIRECTION ( 'NONE',  ( 0.000000000000000000, 0.000000000000000000, 1.000000000000000000 ) ) ;
#206304 =( NAMED_UNIT ( * ) SI_UNIT ( $, .STERADIAN. ) SOLID_ANGLE_UNIT ( ) );
#206305 = DIRECTION ( 'NONE',  ( -0.000000000000000000, 1.000000000000000000, -0.000000000000000000 ) ) ;
#206306 = EDGE_CURVE ( 'NONE', #245760, #21169, #29730, .T. ) ;
#206307 = FACE_OUTER_BOUND ( 'NONE', #167858, .T. ) ;
#206309 = ADVANCED_FACE ( 'NONE', ( #236409 ), #290281, .F. ) ;
#206308 = FILL_AREA_STYLE ('',( #81951 ) ) ;
#206311 = FILL_AREA_STYLE ('',( #28190 ) ) ;
#206310 = DIRECTION ( 'NONE',  ( 0.000000000000000000, 0.000000000000000000, -1.000000000000000000 ) ) ;
#206312 = SURFACE_SIDE_STYLE ('',( #315640 ) ) ;
#206313 = VECTOR ( 'NONE', #272946, 1000.000000000000000 ) ;
#206314 = CARTESIAN_POINT ( 'NONE',  ( 441.9999999999999432, -5.204170427930421283E-15, -393.7526999999999475 ) ) ;
#206315 =( GEOMETRIC_REPRESENTATION_CONTEXT ( 3 ) GLOBAL_UNCERTAINTY_ASSIGNED_CONTEXT ( ( #316740 ) ) GLOBAL_UNIT_ASSIGNED_CONTEXT ( ( #276474, #12534, #115215 ) ) REPRESENTATION_CONTEXT ( 'NONE', 'WORKASPACE' ) );
#206316 = LINE ( 'NONE', #53363, #315267 ) ;
#206317 = EDGE_CURVE ( 'NONE', #315375, #274432, #264974, .T. ) ;
#206318 = EDGE_CURVE ( 'NONE', #276441, #186765, #88412, .T. ) ;
#206319 = FILL_AREA_STYLE ('',( #72014 ) ) ;
#206320 =( NAMED_UNIT ( * ) SI_UNIT ( $, .STERADIAN. ) SOLID_ANGLE_UNIT ( ) );
#206321 = AXIS2_PLACEMENT_3D ( 'NONE', #214385, #291809, #61445 ) ;
#206322 = ORIENTED_EDGE ( 'NONE', *, *, #108594, .T. ) ;
#206324 = EDGE_CURVE ( 'NONE', #101784, #107036, #237996, .T. ) ;
#206323 =( GEOMETRIC_REPRESENTATION_CONTEXT ( 3 ) GLOBAL_UNCERTAINTY_ASSIGNED_CONTEXT ( ( #134375 ) ) GLOBAL_UNIT_ASSIGNED_CONTEXT ( ( #63025, #172247, #322047 ) ) REPRESENTATION_CONTEXT ( 'NONE', 'WORKASPACE' ) );
#206325 = CARTESIAN_POINT ( 'NONE',  ( 35.60000000000000142, -5.204170427930421283E-15, -569.0000000000000000 ) ) ;
#206326 = DIRECTION ( 'NONE',  ( -0.000000000000000000, 1.000000000000000000, -0.000000000000000000 ) ) ;
#206327 = DIRECTION ( 'NONE',  ( 2.209838822900391575E-16, 1.387778780781445984E-17, -1.000000000000000000 ) ) ;
#206328 = ORIENTED_EDGE ( 'NONE', *, *, #12339, .F. ) ;
#206329 = CARTESIAN_POINT ( 'NONE',  ( 11.95064858228322890, -0.8607045410453650902, 2.199999999999979750 ) ) ;
#206330 = FACE_BOUND ( 'NONE', #27024, .T. ) ;
#206331 = CARTESIAN_POINT ( 'NONE',  ( 543.6000000000000227, 5.052700015000001876, -241.3526999999999418 ) ) ;
#206332 = PRESENTATION_STYLE_ASSIGNMENT (( #103869 ) ) ;
#206333 = EDGE_CURVE ( 'NONE', #241105, #237816, #276396, .T. ) ;
#206334 = EDGE_CURVE ( 'NONE', #117262, #126456, #72343, .T. ) ;
#206335 = DIRECTION ( 'NONE',  ( 0.000000000000000000, 0.000000000000000000, 1.000000000000000000 ) ) ;
#206337 = SURFACE_STYLE_USAGE ( .BOTH. , #103871 ) ;
#206336 = CARTESIAN_POINT ( 'NONE',  ( 619.7999999999999545, 6.000000000000000000, -114.3526999999999560 ) ) ;
#206338 = COLOUR_RGB ( '',0.2509803921568627416, 0.2509803921568627416, 0.2509803921568627416 ) ;
#206339 = ADVANCED_FACE ( 'NONE', ( #9403 ), #217444, .F. ) ;
#206341 = STYLED_ITEM ( 'NONE', ( #197021 ), #211186 ) ;
#206340 = SURFACE_SIDE_STYLE ('',( #46827 ) ) ;
#206342 = ORIENTED_EDGE ( 'NONE', *, *, #215276, .T. ) ;
#206343 = AXIS2_PLACEMENT_3D ( 'NONE', #287716, #60577, #159824 ) ;
#206345 = DIRECTION ( 'NONE',  ( -0.000000000000000000, 1.000000000000000000, -0.000000000000000000 ) ) ;
#206344 = CARTESIAN_POINT ( 'NONE',  ( 975.3999999999999773, 6.000000000000000000, -238.7999999999999829 ) ) ;
#206346 = EDGE_CURVE ( 'NONE', #228589, #211656, #158461, .T. ) ;
#206347 = ORIENTED_EDGE ( 'NONE', *, *, #289939, .F. ) ;
#206348 = ORIENTED_EDGE ( 'NONE', *, *, #215656, .T. ) ;
#206350 = AXIS2_PLACEMENT_3D ( 'NONE', #185723, #19948, #127118 ) ;
#206349 = DIRECTION ( 'NONE',  ( 0.000000000000000000, 0.000000000000000000, 1.000000000000000000 ) ) ;
#206351 = ORIENTED_EDGE ( 'NONE', *, *, #160807, .F. ) ;
#206352 = DIRECTION ( 'NONE',  ( -0.000000000000000000, 1.000000000000000000, -0.000000000000000000 ) ) ;
#206353 = SURFACE_STYLE_USAGE ( .BOTH. , #26547 ) ;
#206354 = ORIENTED_EDGE ( 'NONE', *, *, #107968, .F. ) ;
#206355 = FILL_AREA_STYLE ('',( #186104 ) ) ;
#206356 = ORIENTED_EDGE ( 'NONE', *, *, #155701, .T. ) ;
#206358 = EDGE_LOOP ( 'NONE', ( #60886, #179044, #323703, #270630 ) ) ;
#206357 = FACE_BOUND ( 'NONE', #217839, .T. ) ;
#206359 = PRESENTATION_LAYER_ASSIGNMENT (  '', '', ( #61457 ) ) ;
#206360 = COLOUR_RGB ( '',0.2509803921568627416, 0.2509803921568627416, 0.2509803921568627416 ) ;
#206361 = CARTESIAN_POINT ( 'NONE',  ( 162.5999999999999659, 6.000000000000000000, -343.8999999849999654 ) ) ;
#206362 = DIRECTION ( 'NONE',  ( -0.000000000000000000, 1.000000000000000000, -0.000000000000000000 ) ) ;
#206363 = AXIS2_PLACEMENT_3D ( 'NONE', #71373, #327001, #175573 ) ;
#206364 = DIRECTION ( 'NONE',  ( 0.000000000000000000, 1.000000000000000000, 1.577021341797099039E-16 ) ) ;
#206365 = PRESENTATION_STYLE_ASSIGNMENT (( #130800 ) ) ;
#206366 = EDGE_CURVE ( 'NONE', #134042, #27779, #29629, .T. ) ;
#206367 = FACE_OUTER_BOUND ( 'NONE', #119647, .T. ) ;
#206368 = ORIENTED_EDGE ( 'NONE', *, *, #198335, .T. ) ;
#206369 = AXIS2_PLACEMENT_3D ( 'NONE', #98135, #91535, #66235 ) ;
#206370 = FILL_AREA_STYLE ('',( #48518 ) ) ;
#206371 = AXIS2_PLACEMENT_3D ( 'NONE', #146301, #159633, #233616 ) ;
#206372 = DIRECTION ( 'NONE',  ( 0.000000000000000000, 0.000000000000000000, 1.000000000000000000 ) ) ;
#206373 = AXIS2_PLACEMENT_3D ( 'NONE', #7958, #214685, #86986 ) ;
#206374 = STYLED_ITEM ( 'NONE', ( #271179 ), #297941 ) ;
#206375 = MECHANICAL_DESIGN_GEOMETRIC_PRESENTATION_REPRESENTATION (  '', ( #93676 ), #292407 ) ;
#206376 = DIRECTION ( 'NONE',  ( -0.000000000000000000, 1.000000000000000000, -0.000000000000000000 ) ) ;
#206377 = EDGE_LOOP ( 'NONE', ( #73862, #139723 ) ) ;
#206378 = FILL_AREA_STYLE ('',( #233299 ) ) ;
#206379 = VECTOR ( 'NONE', #37089, 1000.000000000000000 ) ;
#206380 = AXIS2_PLACEMENT_3D ( 'NONE', #583, #177230, #256035 ) ;
#206381 =( GEOMETRIC_REPRESENTATION_CONTEXT ( 3 ) GLOBAL_UNCERTAINTY_ASSIGNED_CONTEXT ( ( #256967 ) ) GLOBAL_UNIT_ASSIGNED_CONTEXT ( ( #18038, #224805, #202875 ) ) REPRESENTATION_CONTEXT ( 'NONE', 'WORKASPACE' ) );
#206382 =( LENGTH_UNIT ( ) NAMED_UNIT ( * ) SI_UNIT ( .MILLI., .METRE. ) );
#206384 = ORIENTED_EDGE ( 'NONE', *, *, #270323, .F. ) ;
#206383 = AXIS2_PLACEMENT_3D ( 'NONE', #307207, #53160, #76798 ) ;
#206385 = ORIENTED_EDGE ( 'NONE', *, *, #9326, .F. ) ;
#206386 = EDGE_CURVE ( 'NONE', #139589, #299591, #72586, .T. ) ;
#206387 = EDGE_CURVE ( 'NONE', #114066, #86912, #323806, .T. ) ;
#206388 = CARTESIAN_POINT ( 'NONE',  ( 823.0000000000000000, 5.052700015000001876, -241.3526999999999418 ) ) ;
#206389 =( LENGTH_UNIT ( ) NAMED_UNIT ( * ) SI_UNIT ( .MILLI., .METRE. ) );
#206390 = PRESENTATION_LAYER_ASSIGNMENT (  '', '', ( #7725 ) ) ;
#206391 = DIRECTION ( 'NONE',  ( -0.000000000000000000, 1.000000000000000000, -0.000000000000000000 ) ) ;
#206393 = ORIENTED_EDGE ( 'NONE', *, *, #45380, .F. ) ;
#206392 = LINE ( 'NONE', #130818, #145144 ) ;
#206394 = SURFACE_SIDE_STYLE ('',( #329385 ) ) ;
#206395 = CONICAL_SURFACE ( 'NONE', #158202, 3.499999984999946356, 0.7853981633974400633 ) ;
#206396 = PRESENTATION_STYLE_ASSIGNMENT (( #107342 ) ) ;
#206397 = CARTESIAN_POINT ( 'NONE',  ( 1216.273223304703151, -18.17677669529649265, -737.4999999999997726 ) ) ;
#206398 = ORIENTED_EDGE ( 'NONE', *, *, #55927, .T. ) ;
#206400 = CARTESIAN_POINT ( 'NONE',  ( 238.7999999999999829, 6.000000000000000000, -746.7999999999999545 ) ) ;
#206399 = FILL_AREA_STYLE ('',( #119738 ) ) ;
#206401 = CIRCLE ( 'NONE', #319385, 2.552699999999963332 ) ;
#206402 = DIRECTION ( 'NONE',  ( 0.000000000000000000, 0.000000000000000000, 1.000000000000000000 ) ) ;
#206403 = ADVANCED_FACE ( 'NONE', ( #88437 ), #64824, .F. ) ;
#206404 = CARTESIAN_POINT ( 'NONE',  ( 441.9999999999999432, 6.000000000000000000, -641.7000000149998868 ) ) ;
#206405 = AXIS2_PLACEMENT_3D ( 'NONE', #106809, #180749, #283368 ) ;
#206406 = ORIENTED_EDGE ( 'NONE', *, *, #284589, .T. ) ;
#206407 = DIRECTION ( 'NONE',  ( 8.659560562354861368E-17, 0.7071067811865533459, -0.7071067811865416886 ) ) ;
#206408 = ORIENTED_EDGE ( 'NONE', *, *, #142984, .T. ) ;
#206409 = EDGE_LOOP ( 'NONE', ( #271144, #196544, #226348, #292008 ) ) ;
#206410 = EDGE_LOOP ( 'NONE', ( #254507, #38303 ) ) ;
#206411 = SURFACE_STYLE_FILL_AREA ( #201457 ) ;
#206412 = EDGE_CURVE ( 'NONE', #118903, #208856, #115387, .T. ) ;
#206413 =( GEOMETRIC_REPRESENTATION_CONTEXT ( 3 ) GLOBAL_UNCERTAINTY_ASSIGNED_CONTEXT ( ( #14581 ) ) GLOBAL_UNIT_ASSIGNED_CONTEXT ( ( #144667, #92665, #215353 ) ) REPRESENTATION_CONTEXT ( 'NONE', 'WORKASPACE' ) );
#206414 = FILL_AREA_STYLE_COLOUR ( '', #268812 ) ;
#206415 = ORIENTED_EDGE ( 'NONE', *, *, #91460, .F. ) ;
#206416 = FACE_OUTER_BOUND ( 'NONE', #38095, .T. ) ;
#206417 = PRESENTATION_LAYER_ASSIGNMENT (  '', '', ( #152675 ) ) ;
#206418 = UNCERTAINTY_MEASURE_WITH_UNIT (LENGTH_MEASURE( 1.000000000000000082E-05 ), #140652, 'distance_accuracy_value', 'NONE');
#206419 = CARTESIAN_POINT ( 'NONE',  ( 797.6000000000000227, 5.052700015000001876, -264.1999999999999886 ) ) ;
#206420 = CYLINDRICAL_SURFACE ( 'NONE', #81739, 2.552699999999963332 ) ;
#206421 = DIRECTION ( 'NONE',  ( 8.659560562354861368E-17, 0.7071067811865533459, -0.7071067811865416886 ) ) ;
#206422 = PRESENTATION_STYLE_ASSIGNMENT (( #234987 ) ) ;
#206423 = CARTESIAN_POINT ( 'NONE',  ( 289.5999999999999659, 5.052700015000001876, -88.95270000000000721 ) ) ;
#206424 = CARTESIAN_POINT ( 'NONE',  ( 518.2000000000000455, -5.204170427930421283E-15, -162.5999999999999659 ) ) ;
#206425 = PRESENTATION_LAYER_ASSIGNMENT (  '', '', ( #18556 ) ) ;
#206427 = DIRECTION ( 'NONE',  ( -0.000000000000000000, 1.000000000000000000, -0.000000000000000000 ) ) ;
#206426 = VECTOR ( 'NONE', #75846, 1000.000000000000000 ) ;
#206428 = SURFACE_STYLE_FILL_AREA ( #159351 ) ;
#206429 = FILL_AREA_STYLE ('',( #24938 ) ) ;
#206430 = ADVANCED_FACE ( 'NONE', ( #16051 ), #247883, .F. ) ;
#206431 = DIRECTION ( 'NONE',  ( 0.000000000000000000, 0.000000000000000000, 1.000000000000000000 ) ) ;
#206432 = PRESENTATION_LAYER_ASSIGNMENT (  '', '', ( #222537 ) ) ;
#206433 = ORIENTED_EDGE ( 'NONE', *, *, #58727, .T. ) ;
#206434 = DIRECTION ( 'NONE',  ( 0.000000000000000000, 0.000000000000000000, 1.000000000000000000 ) ) ;
#206436 = FACE_OUTER_BOUND ( 'NONE', #150571, .T. ) ;
#206435 = FILL_AREA_STYLE_COLOUR ( '', #2644 ) ;
#206437 = EDGE_CURVE ( 'NONE', #36702, #82096, #201385, .T. ) ;
#206438 = ORIENTED_EDGE ( 'NONE', *, *, #194931, .T. ) ;
#206439 = ORIENTED_EDGE ( 'NONE', *, *, #78980, .F. ) ;
#206440 = VERTEX_POINT ( 'NONE', #224433 ) ;
#206441 = CIRCLE ( 'NONE', #72376, 2.552699999999963332 ) ;
#206442 = FACE_OUTER_BOUND ( 'NONE', #174615, .T. ) ;
#206443 = VERTEX_POINT ( 'NONE', #197476 ) ;
#206444 = CARTESIAN_POINT ( 'NONE',  ( 16.69999999999993889, -11.24674793623448110, 2.299999999999968736 ) ) ;
#206446 = STYLED_ITEM ( 'NONE', ( #50315 ), #18309 ) ;
#206445 = CARTESIAN_POINT ( 'NONE',  ( 1214.999999999999773, -2.646446609406410744, -19.49999999999985079 ) ) ;
#206449 = VERTEX_POINT ( 'NONE', #100053 ) ;
#206448 = CARTESIAN_POINT ( 'NONE',  ( 1178.599999999999909, 6.000000000000000000, -61.00000000000000000 ) ) ;
#206447 = CARTESIAN_POINT ( 'NONE',  ( 1191.992283553372545, -18.24999999999990408, -9.691926419625795930 ) ) ;
#206450 = AXIS2_PLACEMENT_3D ( 'NONE', #252247, #277628, #304589 ) ;
#206451 = PRESENTATION_LAYER_ASSIGNMENT (  '', '', ( #260254 ) ) ;
#206452 = FILL_AREA_STYLE_COLOUR ( '', #137458 ) ;
#206453 = FILL_AREA_STYLE_COLOUR ( '', #133468 ) ;
#206455 = CARTESIAN_POINT ( 'NONE',  ( 569.0000000000000000, 6.000000000000000000, -137.1999999999999886 ) ) ;
#206454 =( NAMED_UNIT ( * ) SI_UNIT ( $, .STERADIAN. ) SOLID_ANGLE_UNIT ( ) );
#206456 = AXIS2_PLACEMENT_3D ( 'NONE', #321767, #271218, #40850 ) ;
#206457 = VECTOR ( 'NONE', #238621, 1000.000000000000000 ) ;
#206458 = DIRECTION ( 'NONE',  ( 0.000000000000000000, 0.000000000000000000, 1.000000000000000000 ) ) ;
#206459 = EDGE_LOOP ( 'NONE', ( #251506, #39813, #506, #203822 ) ) ;
#206460 = EDGE_LOOP ( 'NONE', ( #321949, #89093, #253765, #296378 ) ) ;
#206461 = UNCERTAINTY_MEASURE_WITH_UNIT (LENGTH_MEASURE( 1.000000000000000082E-05 ), #22067, 'distance_accuracy_value', 'NONE');
#206462 = CARTESIAN_POINT ( 'NONE',  ( 975.3999999999999773, 6.000000000000000000, -543.6000000000000227 ) ) ;
#206463 = ORIENTED_EDGE ( 'NONE', *, *, #215367, .F. ) ;
#206464 = FILL_AREA_STYLE ('',( #100719 ) ) ;
#206465 =( LENGTH_UNIT ( ) NAMED_UNIT ( * ) SI_UNIT ( .MILLI., .METRE. ) );
#206467 = CIRCLE ( 'NONE', #115421, 0.4999999999999449329 ) ;
#206466 = DIRECTION ( 'NONE',  ( -0.000000000000000000, 1.000000000000000000, -0.000000000000000000 ) ) ;
#206468 = CIRCLE ( 'NONE', #303402, 3.499999984999946356 ) ;
#206469 = CARTESIAN_POINT ( 'NONE',  ( 645.2000000000000455, -5.204170427930421283E-15, -35.60000000000000142 ) ) ;
#206470 = AXIS2_PLACEMENT_3D ( 'NONE', #240104, #287494, #241733 ) ;
#206471 = CARTESIAN_POINT ( 'NONE',  ( 1127.099999999999909, -19.00000000000000355, -80.94730000000028269 ) ) ;
#206472 =( NAMED_UNIT ( * ) SI_UNIT ( $, .STERADIAN. ) SOLID_ANGLE_UNIT ( ) );
#206473 = DIRECTION ( 'NONE',  ( 2.775557561562893816E-17, -1.000000000000000000, -9.537860684872536113E-17 ) ) ;
#206475 = CIRCLE ( 'NONE', #260284, 3.499999985000057379 ) ;
#206474 =( GEOMETRIC_REPRESENTATION_CONTEXT ( 3 ) GLOBAL_UNCERTAINTY_ASSIGNED_CONTEXT ( ( #271096 ) ) GLOBAL_UNIT_ASSIGNED_CONTEXT ( ( #157279, #29565, #4308 ) ) REPRESENTATION_CONTEXT ( 'NONE', 'WORKASPACE' ) );
#206476 =( LENGTH_UNIT ( ) NAMED_UNIT ( * ) SI_UNIT ( .MILLI., .METRE. ) );
#206477 = CYLINDRICAL_SURFACE ( 'NONE', #292869, 2.552699999999963332 ) ;
#206478 = FILL_AREA_STYLE ('',( #312503 ) ) ;
#206479 = DIRECTION ( 'NONE',  ( -0.000000000000000000, 1.000000000000000000, -0.000000000000000000 ) ) ;
#206480 = FILL_AREA_STYLE ('',( #233399 ) ) ;
#206481 = MECHANICAL_DESIGN_GEOMETRIC_PRESENTATION_REPRESENTATION (  '', ( #51038 ), #190401 ) ;
#206482 = FACE_OUTER_BOUND ( 'NONE', #196899, .T. ) ;
#206483 = CARTESIAN_POINT ( 'NONE',  ( 873.7999999999999545, 6.000000000000000000, -318.4999999849998744 ) ) ;
#206485 = EDGE_CURVE ( 'NONE', #16277, #303157, #251241, .T. ) ;
#206484 = VECTOR ( 'NONE', #201810, 1000.000000000000000 ) ;
#206486 = PRESENTATION_STYLE_ASSIGNMENT (( #125986 ) ) ;
#206488 = FILL_AREA_STYLE_COLOUR ( '', #232860 ) ;
#206487 =( NAMED_UNIT ( * ) SI_UNIT ( $, .STERADIAN. ) SOLID_ANGLE_UNIT ( ) );
#206489 = MECHANICAL_DESIGN_GEOMETRIC_PRESENTATION_REPRESENTATION (  '', ( #174382 ), #217283 ) ;
#206490 = EDGE_LOOP ( 'NONE', ( #79927, #83729, #329022, #141008 ) ) ;
#206491 = CARTESIAN_POINT ( 'NONE',  ( 1207.163907543794721, -1.881246520219287399, -25.06555253066245115 ) ) ;
#206492 = ORIENTED_EDGE ( 'NONE', *, *, #157480, .T. ) ;
#206493 = STYLED_ITEM ( 'NONE', ( #1314 ), #89011 ) ;
#206494 = CARTESIAN_POINT ( 'NONE',  ( 314.9999999999999432, 5.052700015000001876, -416.5999999999999659 ) ) ;
#206495 = CARTESIAN_POINT ( 'NONE',  ( 797.6000000000000227, 6.000000000000000000, -213.3999999999999773 ) ) ;
#206497 = DIRECTION ( 'NONE',  ( 0.000000000000000000, 0.7071067811865533459, 0.7071067811865416886 ) ) ;
#206496 =( NAMED_UNIT ( * ) SI_UNIT ( $, .STERADIAN. ) SOLID_ANGLE_UNIT ( ) );
#206498 = ORIENTED_EDGE ( 'NONE', *, *, #140690, .F. ) ;
#206499 = ORIENTED_EDGE ( 'NONE', *, *, #138253, .F. ) ;
#206501 = DIRECTION ( 'NONE',  ( -0.000000000000000000, 1.000000000000000000, -0.000000000000000000 ) ) ;
#206500 = CIRCLE ( 'NONE', #158066, 2.552699999999963332 ) ;
#206502 = DIRECTION ( 'NONE',  ( -0.000000000000000000, 1.000000000000000000, -0.000000000000000000 ) ) ;
#206503 = CARTESIAN_POINT ( 'NONE',  ( 238.7999999999999829, 6.000000000000000000, -492.7999999999999545 ) ) ;
#206505 = VERTEX_POINT ( 'NONE', #126940 ) ;
#206504 = VECTOR ( 'NONE', #200113, 1000.000000000000000 ) ;
#206506 = DIRECTION ( 'NONE',  ( 0.000000000000000000, 0.7071067811865533459, 0.7071067811865416886 ) ) ;
#206507 = FILL_AREA_STYLE_COLOUR ( '', #277698 ) ;
#206509 = EDGE_LOOP ( 'NONE', ( #9373, #30985 ) ) ;
#206508 =( LENGTH_UNIT ( ) NAMED_UNIT ( * ) SI_UNIT ( .MILLI., .METRE. ) );
#206510 = PRESENTATION_LAYER_ASSIGNMENT (  '', '', ( #18632 ) ) ;
#206511 = FACE_BOUND ( 'NONE', #132731, .T. ) ;
#206512 = ORIENTED_EDGE ( 'NONE', *, *, #199261, .T. ) ;
#206513 = FILL_AREA_STYLE_COLOUR ( '', #253736 ) ;
#206514 = ORIENTED_EDGE ( 'NONE', *, *, #36028, .F. ) ;
#206515 = FILL_AREA_STYLE ('',( #304305 ) ) ;
#206516 = VERTEX_POINT ( 'NONE', #199199 ) ;
#206517 = DIRECTION ( 'NONE',  ( 0.000000000000000000, 0.7071067811865533459, 0.7071067811865416886 ) ) ;
#206518 = CARTESIAN_POINT ( 'NONE',  ( 569.0000000000000000, 6.000000000000000000, -591.8473000000000184 ) ) ;
#206519 =( NAMED_UNIT ( * ) PLANE_ANGLE_UNIT ( ) SI_UNIT ( $, .RADIAN. ) );
#206521 = VECTOR ( 'NONE', #286803, 1000.000000000000000 ) ;
#206520 = DIRECTION ( 'NONE',  ( -0.000000000000000000, 1.000000000000000000, -0.000000000000000000 ) ) ;
#206522 = ORIENTED_EDGE ( 'NONE', *, *, #92931, .T. ) ;
#206523 = DIRECTION ( 'NONE',  ( 0.000000000000000000, 0.000000000000000000, 1.000000000000000000 ) ) ;
#206524 = VERTEX_POINT ( 'NONE', #22675 ) ;
#206525 = UNCERTAINTY_MEASURE_WITH_UNIT (LENGTH_MEASURE( 1.000000000000000082E-05 ), #260689, 'distance_accuracy_value', 'NONE');
#206526 = LINE ( 'NONE', #230117, #13428 ) ;
#206527 =( GEOMETRIC_REPRESENTATION_CONTEXT ( 3 ) GLOBAL_UNCERTAINTY_ASSIGNED_CONTEXT ( ( #9482 ) ) GLOBAL_UNIT_ASSIGNED_CONTEXT ( ( #112635, #319377, #115906 ) ) REPRESENTATION_CONTEXT ( 'NONE', 'WORKASPACE' ) );
#206528 = AXIS2_PLACEMENT_3D ( 'NONE', #29389, #163751, #240926 ) ;
#206529 = VECTOR ( 'NONE', #320413, 1000.000000000000114 ) ;
#206530 = EDGE_CURVE ( 'NONE', #301076, #74899, #300241, .T. ) ;
#206531 = EDGE_CURVE ( 'NONE', #266666, #242382, #49580, .T. ) ;
#206532 =( LENGTH_UNIT ( ) NAMED_UNIT ( * ) SI_UNIT ( .MILLI., .METRE. ) );
#206533 = CARTESIAN_POINT ( 'NONE',  ( 467.3999999999999773, 6.000000000000000000, -441.9999999999999432 ) ) ;
#206534 = AXIS2_PLACEMENT_3D ( 'NONE', #210076, #55460, #263931 ) ;
#206535 = CARTESIAN_POINT ( 'NONE',  ( 1194.750000000000000, 5.499999999999949374, -737.5499999999997272 ) ) ;
#206536 = MECHANICAL_DESIGN_GEOMETRIC_PRESENTATION_REPRESENTATION (  '', ( #163641 ), #13374 ) ;
#206537 = CONICAL_SURFACE ( 'NONE', #61638, 3.499999985000057379, 0.7853981633974400633 ) ;
#206538 = STYLED_ITEM ( 'NONE', ( #46180 ), #95959 ) ;
#206539 = DIRECTION ( 'NONE',  ( -2.775557561562894433E-17, 1.000000000000000000, 1.182039157431569796E-16 ) ) ;
#206540 =( NAMED_UNIT ( * ) PLANE_ANGLE_UNIT ( ) SI_UNIT ( $, .RADIAN. ) );
#206541 = SURFACE_SIDE_STYLE ('',( #233462 ) ) ;
#206542 = CARTESIAN_POINT ( 'NONE',  ( 1194.700000000000045, -3.176776695296590347, 1.226776695296694086 ) ) ;
#206543 = VECTOR ( 'NONE', #225361, 1000.000000000000000 ) ;
#206544 = CIRCLE ( 'NONE', #126277, 3.499999984999946356 ) ;
#206545 = DIRECTION ( 'NONE',  ( -0.000000000000000000, 1.000000000000000000, -0.000000000000000000 ) ) ;
#206546 = EDGE_CURVE ( 'NONE', #249586, #122806, #276619, .T. ) ;
#206548 = VERTEX_POINT ( 'NONE', #301904 ) ;
#206547 = CARTESIAN_POINT ( 'NONE',  ( 441.9999999999999432, 6.000000000000000000, -111.7999999999999972 ) ) ;
#206549 = DIRECTION ( 'NONE',  ( 1.000000000000000000, -0.000000000000000000, -3.498891984120692747E-47 ) ) ;
#206551 = ORIENTED_EDGE ( 'NONE', *, *, #239366, .T. ) ;
#206550 = CIRCLE ( 'NONE', #45618, 2.552699999999963332 ) ;
#206552 = PRESENTATION_STYLE_ASSIGNMENT (( #230133 ) ) ;
#206553 = ORIENTED_EDGE ( 'NONE', *, *, #177724, .F. ) ;
#206554 = DIRECTION ( 'NONE',  ( -1.000000000000000000, 2.465190328815661892E-32, -1.268931492907770256E-47 ) ) ;
#206556 = ORIENTED_EDGE ( 'NONE', *, *, #131613, .F. ) ;
#206555 =( GEOMETRIC_REPRESENTATION_CONTEXT ( 3 ) GLOBAL_UNCERTAINTY_ASSIGNED_CONTEXT ( ( #16824 ) ) GLOBAL_UNIT_ASSIGNED_CONTEXT ( ( #288557, #318736, #263282 ) ) REPRESENTATION_CONTEXT ( 'NONE', 'WORKASPACE' ) );
#206557 = FILL_AREA_STYLE_COLOUR ( '', #179871 ) ;
#206558 =( GEOMETRIC_REPRESENTATION_CONTEXT ( 3 ) GLOBAL_UNCERTAINTY_ASSIGNED_CONTEXT ( ( #312727 ) ) GLOBAL_UNIT_ASSIGNED_CONTEXT ( ( #237465, #108254, #262809 ) ) REPRESENTATION_CONTEXT ( 'NONE', 'WORKASPACE' ) );
#206560 = EDGE_LOOP ( 'NONE', ( #56790, #203609, #274142, #234770 ) ) ;
#206559 = COLOUR_RGB ( '',0.2509803921568627416, 0.2509803921568627416, 0.2509803921568627416 ) ;
#206561 = CIRCLE ( 'NONE', #24214, 3.499999984999946356 ) ;
#206563 = VERTEX_POINT ( 'NONE', #152063 ) ;
#206562 = DIRECTION ( 'NONE',  ( -0.000000000000000000, 1.000000000000000000, -0.000000000000000000 ) ) ;
#206565 = ORIENTED_EDGE ( 'NONE', *, *, #275768, .F. ) ;
#206564 = ADVANCED_FACE ( 'NONE', ( #204169 ), #21041, .F. ) ;
#206566 = DIRECTION ( 'NONE',  ( -0.000000000000000000, 1.000000000000000000, -0.000000000000000000 ) ) ;
#206567 = EDGE_LOOP ( 'NONE', ( #304196, #205437 ) ) ;
#206568 = VERTEX_POINT ( 'NONE', #222789 ) ;
#206569 = PRESENTATION_STYLE_ASSIGNMENT (( #129341 ) ) ;
#206570 = SURFACE_STYLE_USAGE ( .BOTH. , #25078 ) ;
#206571 = EDGE_CURVE ( 'NONE', #33695, #178428, #325468, .T. ) ;
#206572 = ORIENTED_EDGE ( 'NONE', *, *, #91107, .T. ) ;
#206573 = UNCERTAINTY_MEASURE_WITH_UNIT (LENGTH_MEASURE( 1.000000000000000082E-05 ), #78157, 'distance_accuracy_value', 'NONE');
#206574 = SURFACE_STYLE_FILL_AREA ( #151180 ) ;
#206575 = CIRCLE ( 'NONE', #35028, 2.552699999999963332 ) ;
#206576 = UNCERTAINTY_MEASURE_WITH_UNIT (LENGTH_MEASURE( 1.000000000000000082E-05 ), #201568, 'distance_accuracy_value', 'NONE');
#206577 = CARTESIAN_POINT ( 'NONE',  ( 340.3999999999999773, -5.204170427930421283E-15, -162.5999999999999659 ) ) ;
#206578 = AXIS2_PLACEMENT_3D ( 'NONE', #79309, #133057, #80983 ) ;
#206580 = DIRECTION ( 'NONE',  ( 0.000000000000000000, 0.000000000000000000, 1.000000000000000000 ) ) ;
#206579 = FILL_AREA_STYLE_COLOUR ( '', #179472 ) ;
#206581 = ADVANCED_FACE ( 'NONE', ( #135105 ), #121130, .F. ) ;
#206582 = DIRECTION ( 'NONE',  ( -0.000000000000000000, 1.000000000000000000, -0.000000000000000000 ) ) ;
#206583 = UNCERTAINTY_MEASURE_WITH_UNIT (LENGTH_MEASURE( 1.000000000000000082E-05 ), #217960, 'distance_accuracy_value', 'NONE');
#206584 = EDGE_LOOP ( 'NONE', ( #123512, #241573, #248601, #129750 ) ) ;
#206585 = DIRECTION ( 'NONE',  ( 0.000000000000000000, 0.000000000000000000, 1.000000000000000000 ) ) ;
#206586 = AXIS2_PLACEMENT_3D ( 'NONE', #261368, #27780, #209225 ) ;
#206587 = CARTESIAN_POINT ( 'NONE',  ( 1214.200000000000045, 5.250000000000060396, -19.49999999999985079 ) ) ;
#206588 = CARTESIAN_POINT ( 'NONE',  ( 1178.599999999999909, 5.052700015000001876, -10.19999999999999929 ) ) ;
#206589 = CIRCLE ( 'NONE', #66990, 2.552699999999963332 ) ;
#206590 = CARTESIAN_POINT ( 'NONE',  ( 696.0000000000000000, 6.000000000000000000, -33.04730000000003542 ) ) ;
#206591 = PRESENTATION_STYLE_ASSIGNMENT (( #179795 ) ) ;
#206592 =( NAMED_UNIT ( * ) SI_UNIT ( $, .STERADIAN. ) SOLID_ANGLE_UNIT ( ) );
#206593 = SURFACE_STYLE_FILL_AREA ( #104130 ) ;
#206594 = SURFACE_STYLE_FILL_AREA ( #75620 ) ;
#206595 = LINE ( 'NONE', #309302, #266308 ) ;
#206596 = AXIS2_PLACEMENT_3D ( 'NONE', #101514, #44421, #203955 ) ;
#206597 = FILL_AREA_STYLE_COLOUR ( '', #101232 ) ;
#206598 = SURFACE_STYLE_FILL_AREA ( #310978 ) ;
#206599 = ORIENTED_EDGE ( 'NONE', *, *, #106766, .F. ) ;
#206601 = ORIENTED_EDGE ( 'NONE', *, *, #213961, .F. ) ;
#206600 = PRESENTATION_STYLE_ASSIGNMENT (( #104142 ) ) ;
#206602 = EDGE_LOOP ( 'NONE', ( #287823, #220280, #67981, #89146 ) ) ;
#206604 =( LENGTH_UNIT ( ) NAMED_UNIT ( * ) SI_UNIT ( .MILLI., .METRE. ) );
#206603 =( NAMED_UNIT ( * ) SI_UNIT ( $, .STERADIAN. ) SOLID_ANGLE_UNIT ( ) );
#206605 = SURFACE_STYLE_USAGE ( .BOTH. , #99225 ) ;
#206606 = CARTESIAN_POINT ( 'NONE',  ( 1026.200000000000045, 6.000000000000000000, -311.5000000149998982 ) ) ;
#206608 = DIRECTION ( 'NONE',  ( 0.000000000000000000, 0.000000000000000000, 1.000000000000000000 ) ) ;
#206607 = CARTESIAN_POINT ( 'NONE',  ( 696.0000000000000000, -5.204170427930421283E-15, -668.0473000000000638 ) ) ;
#206609 = EDGE_CURVE ( 'NONE', #48574, #252527, #286621, .T. ) ;
#206611 = ORIENTED_EDGE ( 'NONE', *, *, #141394, .T. ) ;
#206610 = COLOUR_RGB ( '',0.2509803921568627416, 0.2509803921568627416, 0.2509803921568627416 ) ;
#206612 = CIRCLE ( 'NONE', #56166, 3.499999985000057379 ) ;
#206613 =( LENGTH_UNIT ( ) NAMED_UNIT ( * ) SI_UNIT ( .MILLI., .METRE. ) );
#206614 = ORIENTED_EDGE ( 'NONE', *, *, #325690, .T. ) ;
#206615 = ORIENTED_EDGE ( 'NONE', *, *, #98073, .T. ) ;
#206616 = STYLED_ITEM ( 'NONE', ( #116090 ), #167177 ) ;
#206617 = UNCERTAINTY_MEASURE_WITH_UNIT (LENGTH_MEASURE( 1.000000000000000082E-05 ), #272033, 'distance_accuracy_value', 'NONE');
#206618 = PRESENTATION_LAYER_ASSIGNMENT (  '', '', ( #254790 ) ) ;
#206620 = ORIENTED_EDGE ( 'NONE', *, *, #139247, .F. ) ;
#206619 = CIRCLE ( 'NONE', #222727, 2.552699999999963332 ) ;
#206621 = EDGE_CURVE ( 'NONE', #114, #111328, #120887, .T. ) ;
#206622 = VERTEX_POINT ( 'NONE', #288255 ) ;
#206624 =( GEOMETRIC_REPRESENTATION_CONTEXT ( 3 ) GLOBAL_UNCERTAINTY_ASSIGNED_CONTEXT ( ( #214303 ) ) GLOBAL_UNIT_ASSIGNED_CONTEXT ( ( #82047, #204736, #319038 ) ) REPRESENTATION_CONTEXT ( 'NONE', 'WORKASPACE' ) );
#206623 = FILL_AREA_STYLE ('',( #282420 ) ) ;
#206625 = ORIENTED_EDGE ( 'NONE', *, *, #172134, .T. ) ;
#206626 =( LENGTH_UNIT ( ) NAMED_UNIT ( * ) SI_UNIT ( .MILLI., .METRE. ) );
#206627 = SURFACE_SIDE_STYLE ('',( #332876 ) ) ;
#206628 = PRESENTATION_LAYER_ASSIGNMENT (  '', '', ( #314055 ) ) ;
#206629 = DIRECTION ( 'NONE',  ( 0.000000000000000000, 0.000000000000000000, 1.000000000000000000 ) ) ;
#206630 = MECHANICAL_DESIGN_GEOMETRIC_PRESENTATION_REPRESENTATION (  '', ( #217166 ), #206381 ) ;
#206631 = AXIS2_PLACEMENT_3D ( 'NONE', #288572, #216020, #236335 ) ;
#206632 = CYLINDRICAL_SURFACE ( 'NONE', #110922, 2.552699999999963332 ) ;
#206633 =( GEOMETRIC_REPRESENTATION_CONTEXT ( 3 ) GLOBAL_UNCERTAINTY_ASSIGNED_CONTEXT ( ( #80930 ) ) GLOBAL_UNIT_ASSIGNED_CONTEXT ( ( #208461, #158054, #242725 ) ) REPRESENTATION_CONTEXT ( 'NONE', 'WORKASPACE' ) );
#206634 = DIRECTION ( 'NONE',  ( 0.000000000000000000, 0.000000000000000000, 1.000000000000000000 ) ) ;
#206635 = MECHANICAL_DESIGN_GEOMETRIC_PRESENTATION_REPRESENTATION (  '', ( #18771 ), #266474 ) ;
#206636 = FILL_AREA_STYLE ('',( #200028 ) ) ;
#206637 = DIRECTION ( 'NONE',  ( 8.659560562354861368E-17, 0.7071067811865533459, -0.7071067811865416886 ) ) ;
#206638 = LINE ( 'NONE', #332894, #145781 ) ;
#206639 = EDGE_CURVE ( 'NONE', #289978, #221096, #153370, .T. ) ;
#206640 = CARTESIAN_POINT ( 'NONE',  ( 1127.799999999999955, 6.000000000000000000, -365.7999999999999545 ) ) ;
#206641 = SURFACE_STYLE_USAGE ( .BOTH. , #209973 ) ;
#206642 = DIRECTION ( 'NONE',  ( -0.000000000000000000, 1.000000000000000000, -0.000000000000000000 ) ) ;
#206643 =( NAMED_UNIT ( * ) SI_UNIT ( $, .STERADIAN. ) SOLID_ANGLE_UNIT ( ) );
#206644 = AXIS2_PLACEMENT_3D ( 'NONE', #129639, #230460, #205199 ) ;
#206645 = VECTOR ( 'NONE', #18166, 1000.000000000000000 ) ;
#206646 = AXIS2_PLACEMENT_3D ( 'NONE', #138841, #241266, #12706 ) ;
#206647 = PRESENTATION_LAYER_ASSIGNMENT (  '', '', ( #18782 ) ) ;
#206649 = DIRECTION ( 'NONE',  ( -0.000000000000000000, 1.000000000000000000, -0.000000000000000000 ) ) ;
#206648 = FILL_AREA_STYLE_COLOUR ( '', #249705 ) ;
#206650 = FILL_AREA_STYLE_COLOUR ( '', #111900 ) ;
#206651 = FACE_OUTER_BOUND ( 'NONE', #220942, .T. ) ;
#206652 = STYLED_ITEM ( 'NONE', ( #17172 ), #102979 ) ;
#206653 = CARTESIAN_POINT ( 'NONE',  ( 340.3999999999999773, 6.000000000000000000, -670.6000000000000227 ) ) ;
#206654 = CIRCLE ( 'NONE', #34868, 3.499999984999946356 ) ;
#206655 = DIRECTION ( 'NONE',  ( 0.000000000000000000, 0.000000000000000000, 1.000000000000000000 ) ) ;
#206657 = EDGE_CURVE ( 'NONE', #153362, #185733, #228502, .T. ) ;
#206656 = LINE ( 'NONE', #181513, #126886 ) ;
#206658 = ORIENTED_EDGE ( 'NONE', *, *, #316548, .F. ) ;
#206659 = FILL_AREA_STYLE_COLOUR ( '', #231089 ) ;
#206660 = EDGE_LOOP ( 'NONE', ( #131411, #206866, #294892, #39100 ) ) ;
#206661 = VERTEX_POINT ( 'NONE', #52847 ) ;
#206663 = AXIS2_PLACEMENT_3D ( 'NONE', #110798, #159489, #260366 ) ;
#206662 = STYLED_ITEM ( 'NONE', ( #10126 ), #179465 ) ;
#206664 = ORIENTED_EDGE ( 'NONE', *, *, #131661, .F. ) ;
#206665 = VECTOR ( 'NONE', #327789, 1000.000000000000000 ) ;
#206666 = ORIENTED_EDGE ( 'NONE', *, *, #83947, .T. ) ;
#206667 = ORIENTED_EDGE ( 'NONE', *, *, #329043, .F. ) ;
#206669 = ORIENTED_EDGE ( 'NONE', *, *, #329742, .F. ) ;
#206668 = DIRECTION ( 'NONE',  ( -0.000000000000000000, 1.000000000000000000, -0.000000000000000000 ) ) ;
#206670 = CARTESIAN_POINT ( 'NONE',  ( 975.3999999999999773, 6.000000000000000000, -236.2473000000000241 ) ) ;
#206671 = ORIENTED_EDGE ( 'NONE', *, *, #9324, .F. ) ;
#206673 = FACE_BOUND ( 'NONE', #268725, .T. ) ;
#206672 = VECTOR ( 'NONE', #167514, 1000.000000000000000 ) ;
#206674 = DIRECTION ( 'NONE',  ( -0.000000000000000000, 1.000000000000000000, -0.000000000000000000 ) ) ;
#206676 =( NAMED_UNIT ( * ) PLANE_ANGLE_UNIT ( ) SI_UNIT ( $, .RADIAN. ) );
#206675 = CARTESIAN_POINT ( 'NONE',  ( 518.2000000000000455, 6.000000000000000000, -647.7527000000000044 ) ) ;
#206677 = EDGE_CURVE ( 'NONE', #148498, #103346, #83659, .T. ) ;
#206678 = CARTESIAN_POINT ( 'NONE',  ( 1204.000000000000000, 6.000000000000000000, -391.1999999999999886 ) ) ;
#206680 = SURFACE_STYLE_USAGE ( .BOTH. , #282476 ) ;
#206679 = MECHANICAL_DESIGN_GEOMETRIC_PRESENTATION_REPRESENTATION (  '', ( #72610 ), #314112 ) ;
#206682 = SURFACE_STYLE_USAGE ( .BOTH. , #99297 ) ;
#206681 = AXIS2_PLACEMENT_3D ( 'NONE', #217410, #296518, #69489 ) ;
#206683 = DIRECTION ( 'NONE',  ( 0.000000000000000000, 0.000000000000000000, 1.000000000000000000 ) ) ;
#206684 = PRESENTATION_LAYER_ASSIGNMENT (  '', '', ( #238808 ) ) ;
#206685 = ADVANCED_FACE ( 'NONE', ( #155401 ), #2927, .F. ) ;
#206686 = CARTESIAN_POINT ( 'NONE',  ( 696.0000000000000000, 6.000000000000000000, -699.4999999849999313 ) ) ;
#206687 = SURFACE_STYLE_FILL_AREA ( #184797 ) ;
#206688 = ORIENTED_EDGE ( 'NONE', *, *, #82441, .F. ) ;
#206689 = EDGE_CURVE ( 'NONE', #4228, #152025, #56693, .T. ) ;
#206690 = SURFACE_SIDE_STYLE ('',( #184800 ) ) ;
#206691 = PRESENTATION_LAYER_ASSIGNMENT (  '', '', ( #298017 ) ) ;
#206692 = CARTESIAN_POINT ( 'NONE',  ( 162.5999999999999659, 5.052700015000001876, -58.44730000000000558 ) ) ;
#206693 = ORIENTED_EDGE ( 'NONE', *, *, #329040, .F. ) ;
#206694 = DIRECTION ( 'NONE',  ( -2.465190328815661892E-32, 1.000000000000000000, 1.577021341797099039E-16 ) ) ;
#206695 = FILL_AREA_STYLE ('',( #258813 ) ) ;
#206696 = LINE ( 'NONE', #309401, #82011 ) ;
#206698 = DIRECTION ( 'NONE',  ( -0.000000000000000000, 1.000000000000000000, -0.000000000000000000 ) ) ;
#206697 =( NAMED_UNIT ( * ) SI_UNIT ( $, .STERADIAN. ) SOLID_ANGLE_UNIT ( ) );
#206699 = FACE_OUTER_BOUND ( 'NONE', #227464, .T. ) ;
#206700 = CIRCLE ( 'NONE', #314383, 3.499999985000001868 ) ;
#206701 = CIRCLE ( 'NONE', #13307, 2.552700000000074354 ) ;
#206702 = CARTESIAN_POINT ( 'NONE',  ( 746.7999999999999545, 6.000000000000000000, -419.1526999999999248 ) ) ;
#206703 = EDGE_CURVE ( 'NONE', #247993, #117930, #266241, .T. ) ;
#206704 = PRESENTATION_STYLE_ASSIGNMENT (( #257153 ) ) ;
#206706 = VERTEX_POINT ( 'NONE', #192194 ) ;
#206705 = CARTESIAN_POINT ( 'NONE',  ( 569.0000000000000000, 5.052700015000001876, -264.1999999999999886 ) ) ;
#206707 = FILL_AREA_STYLE ('',( #299479 ) ) ;
#206708 = LINE ( 'NONE', #102610, #146063 ) ;
#206709 = CIRCLE ( 'NONE', #223038, 2.552700000000074354 ) ;
#206710 = FILL_AREA_STYLE ('',( #260529 ) ) ;
#206711 = AXIS2_PLACEMENT_3D ( 'NONE', #266633, #34626, #216083 ) ;
#206712 = ORIENTED_EDGE ( 'NONE', *, *, #206306, .T. ) ;
#206713 = ORIENTED_EDGE ( 'NONE', *, *, #306587, .F. ) ;
#206715 = ORIENTED_EDGE ( 'NONE', *, *, #197166, .T. ) ;
#206714 = CARTESIAN_POINT ( 'NONE',  ( 4019.500000000000000, -15.49999999999998579, -11.14999999999999325 ) ) ;
#206716 = CIRCLE ( 'NONE', #45555, 2.552699999999963332 ) ;
#206717 = FACE_BOUND ( 'NONE', #240056, .T. ) ;
#206718 = CARTESIAN_POINT ( 'NONE',  ( 924.6000000000000227, -5.204170427930421283E-15, -571.5526999999999589 ) ) ;
#206719 =( GEOMETRIC_REPRESENTATION_CONTEXT ( 3 ) GLOBAL_UNCERTAINTY_ASSIGNED_CONTEXT ( ( #306299 ) ) GLOBAL_UNIT_ASSIGNED_CONTEXT ( ( #195676, #298382, #68022 ) ) REPRESENTATION_CONTEXT ( 'NONE', 'WORKASPACE' ) );
#206720 = STYLED_ITEM ( 'NONE', ( #255730 ), #89355 ) ;
#206721 = ADVANCED_FACE ( 'NONE', ( #86397 ), #165334, .F. ) ;
#206722 = CARTESIAN_POINT ( 'NONE',  ( 1051.599999999999909, -5.204170427930421283E-15, -162.5999999999999659 ) ) ;
#206723 = EDGE_CURVE ( 'NONE', #184626, #72056, #303808, .T. ) ;
#206725 = FILL_AREA_STYLE ('',( #26946 ) ) ;
#206724 = FILL_AREA_STYLE_COLOUR ( '', #218747 ) ;
#206726 = VECTOR ( 'NONE', #178917, 1000.000000000000000 ) ;
#206727 = CIRCLE ( 'NONE', #99346, 3.499999984999946356 ) ;
#206729 = CARTESIAN_POINT ( 'NONE',  ( 1178.599999999999909, 5.052700015000001876, -88.95270000000006405 ) ) ;
#206728 = CIRCLE ( 'NONE', #104849, 2.552700000000074354 ) ;
#206730 = SURFACE_STYLE_USAGE ( .BOTH. , #30241 ) ;
#206731 = EDGE_CURVE ( 'NONE', #252426, #138844, #316809, .T. ) ;
#206733 = CONICAL_SURFACE ( 'NONE', #61849, 3.499999985000001868, 0.7853981633974400633 ) ;
#206732 = FILL_AREA_STYLE_COLOUR ( '', #188559 ) ;
#206735 = ADVANCED_FACE ( 'NONE', ( #291502 ), #170290, .F. ) ;
#206734 = SURFACE_SIDE_STYLE ('',( #107687 ) ) ;
#206736 = SURFACE_STYLE_FILL_AREA ( #174959 ) ;
#206737 = EDGE_CURVE ( 'NONE', #58185, #47018, #196283, .T. ) ;
#206738 = EDGE_LOOP ( 'NONE', ( #1719, #94577 ) ) ;
#206739 = SURFACE_STYLE_FILL_AREA ( #255470 ) ;
#206740 = DIRECTION ( 'NONE',  ( 0.000000000000000000, 0.000000000000000000, 1.000000000000000000 ) ) ;
#206741 = CARTESIAN_POINT ( 'NONE',  ( 543.6000000000000227, 6.000000000000000000, -140.6999999849999483 ) ) ;
#206742 = ADVANCED_FACE ( 'NONE', ( #89688 ), #10643, .F. ) ;
#206743 = ORIENTED_EDGE ( 'NONE', *, *, #230266, .F. ) ;
#206744 =( NAMED_UNIT ( * ) PLANE_ANGLE_UNIT ( ) SI_UNIT ( $, .RADIAN. ) );
#206746 = ORIENTED_EDGE ( 'NONE', *, *, #328154, .T. ) ;
#206745 = CARTESIAN_POINT ( 'NONE',  ( 137.1999999999999886, 6.000000000000000000, -289.5999999999999659 ) ) ;
#206748 = FILL_AREA_STYLE ('',( #104288 ) ) ;
#206747 = SURFACE_STYLE_FILL_AREA ( #252217 ) ;
#206749 = PRESENTATION_LAYER_ASSIGNMENT (  '', '', ( #244070 ) ) ;
#206750 = SURFACE_STYLE_FILL_AREA ( #154677 ) ;
#206752 =( NAMED_UNIT ( * ) PLANE_ANGLE_UNIT ( ) SI_UNIT ( $, .RADIAN. ) );
#206751 = STYLED_ITEM ( 'NONE', ( #123370 ), #328488 ) ;
#206753 = CARTESIAN_POINT ( 'NONE',  ( 772.2000000000000455, 6.000000000000000000, -746.7999999999999545 ) ) ;
#206754 = PRESENTATION_LAYER_ASSIGNMENT (  '', '', ( #51076 ) ) ;
#206755 = FACE_OUTER_BOUND ( 'NONE', #154733, .T. ) ;
#206756 = DIRECTION ( 'NONE',  ( 0.000000000000000000, 0.000000000000000000, 1.000000000000000000 ) ) ;
#206759 = DIRECTION ( 'NONE',  ( 0.000000000000000000, 0.000000000000000000, 1.000000000000000000 ) ) ;
#206758 = FILL_AREA_STYLE_COLOUR ( '', #108784 ) ;
#206757 = STYLED_ITEM ( 'NONE', ( #117238 ), #231109 ) ;
#206760 = CARTESIAN_POINT ( 'NONE',  ( 264.1999999999999886, 6.000000000000000000, -82.90000001499998916 ) ) ;
#206762 = CARTESIAN_POINT ( 'NONE',  ( 137.1999999999999886, 6.000000000000000000, -721.3999999999999773 ) ) ;
#206761 = STYLED_ITEM ( 'NONE', ( #227731 ), #246634 ) ;
#206763 = PRESENTATION_LAYER_ASSIGNMENT (  '', '', ( #18910 ) ) ;
#206765 =( GEOMETRIC_REPRESENTATION_CONTEXT ( 3 ) GLOBAL_UNCERTAINTY_ASSIGNED_CONTEXT ( ( #35189 ) ) GLOBAL_UNIT_ASSIGNED_CONTEXT ( ( #142293, #64958, #322308 ) ) REPRESENTATION_CONTEXT ( 'NONE', 'WORKASPACE' ) );
#206764 = DIRECTION ( 'NONE',  ( -1.000000000000000000, -0.000000000000000000, 1.541976423090497605E-16 ) ) ;
#206766 =( GEOMETRIC_REPRESENTATION_CONTEXT ( 3 ) GLOBAL_UNCERTAINTY_ASSIGNED_CONTEXT ( ( #241755 ) ) GLOBAL_UNIT_ASSIGNED_CONTEXT ( ( #44808, #41492, #93612 ) ) REPRESENTATION_CONTEXT ( 'NONE', 'WORKASPACE' ) );
#206767 = FACE_OUTER_BOUND ( 'NONE', #330054, .T. ) ;
#206768 = CARTESIAN_POINT ( 'NONE',  ( 797.6000000000000227, 6.000000000000000000, -746.7999999999999545 ) ) ;
#206769 = VECTOR ( 'NONE', #57278, 1000.000000000000000 ) ;
#206770 = CONICAL_SURFACE ( 'NONE', #88785, 3.499999985000057379, 0.7853981633974400633 ) ;
#206771 = ADVANCED_FACE ( 'NONE', ( #44228 ), #76078, .F. ) ;
#206772 = ORIENTED_EDGE ( 'NONE', *, *, #294091, .T. ) ;
#206773 = DIRECTION ( 'NONE',  ( 0.7071067811865476838, 7.730583725389750094E-17, -0.7071067811865474617 ) ) ;
#206774 =( LENGTH_UNIT ( ) NAMED_UNIT ( * ) SI_UNIT ( .MILLI., .METRE. ) );
#206775 = CARTESIAN_POINT ( 'NONE',  ( 924.6000000000000227, 6.000000000000000000, -311.5000000150000119 ) ) ;
#206776 = VERTEX_POINT ( 'NONE', #22306 ) ;
#206777 = MECHANICAL_DESIGN_GEOMETRIC_PRESENTATION_REPRESENTATION (  '', ( #319530 ), #83559 ) ;
#206778 = COLOUR_RGB ( '',0.2509803921568627416, 0.2509803921568627416, 0.2509803921568627416 ) ;
#206779 = DIRECTION ( 'NONE',  ( -1.000000000000000000, 0.000000000000000000, -0.000000000000000000 ) ) ;
#206780 = EDGE_LOOP ( 'NONE', ( #197889, #218924, #255595, #271014 ) ) ;
#206781 = VERTEX_POINT ( 'NONE', #45917 ) ;
#206782 = CARTESIAN_POINT ( 'NONE',  ( 1102.400000000000091, -5.204170427930421283E-15, -596.9527000000000498 ) ) ;
#206783 = MECHANICAL_DESIGN_GEOMETRIC_PRESENTATION_REPRESENTATION (  '', ( #319766 ), #24436 ) ;
#206784 = EDGE_CURVE ( 'NONE', #104085, #276541, #94679, .T. ) ;
#206785 = DIRECTION ( 'NONE',  ( 0.000000000000000000, 0.000000000000000000, 1.000000000000000000 ) ) ;
#206786 = DIRECTION ( 'NONE',  ( 0.000000000000000000, 0.000000000000000000, 1.000000000000000000 ) ) ;
#206788 = STYLED_ITEM ( 'NONE', ( #210656 ), #31228 ) ;
#206787 = LINE ( 'NONE', #211731, #16969 ) ;
#206789 = ORIENTED_EDGE ( 'NONE', *, *, #108615, .T. ) ;
#206790 = AXIS2_PLACEMENT_3D ( 'NONE', #235375, #3415, #30314 ) ;
#206791 = CIRCLE ( 'NONE', #234407, 3.499999984999946356 ) ;
#206792 = CARTESIAN_POINT ( 'NONE',  ( -2805.299999999999727, -15.50000000000009770, -742.0500000000000682 ) ) ;
#206793 = EDGE_CURVE ( 'NONE', #203784, #51538, #247506, .T. ) ;
#206794 = CARTESIAN_POINT ( 'NONE',  ( 3.349999999999520028, -3.120875349082924188, -735.0743228481038614 ) ) ;
#206795 = PRESENTATION_STYLE_ASSIGNMENT (( #57153 ) ) ;
#206796 = DIRECTION ( 'NONE',  ( 0.000000000000000000, 0.000000000000000000, 1.000000000000000000 ) ) ;
#206797 = CARTESIAN_POINT ( 'NONE',  ( 569.0000000000000000, -5.204170427930421283E-15, -696.0000000000000000 ) ) ;
#206798 = DIRECTION ( 'NONE',  ( 0.000000000000000000, 0.7071067811865533459, 0.7071067811865416886 ) ) ;
#206799 = SURFACE_SIDE_STYLE ('',( #156395 ) ) ;
#206800 = EDGE_LOOP ( 'NONE', ( #242515, #232311 ) ) ;
#206802 = EDGE_CURVE ( 'NONE', #109382, #36902, #330057, .T. ) ;
#206801 = CARTESIAN_POINT ( 'NONE',  ( 619.7999999999999545, 6.000000000000000000, -623.2999999849998858 ) ) ;
#206803 = AXIS2_PLACEMENT_3D ( 'NONE', #217259, #32470, #242399 ) ;
#206804 = EDGE_LOOP ( 'NONE', ( #318331, #14378 ) ) ;
#206805 = VERTEX_POINT ( 'NONE', #328411 ) ;
#206806 = DIRECTION ( 'NONE',  ( 0.000000000000000000, 0.000000000000000000, 1.000000000000000000 ) ) ;
#206807 = EDGE_CURVE ( 'NONE', #222965, #48501, #67758, .T. ) ;
#206808 =( GEOMETRIC_REPRESENTATION_CONTEXT ( 3 ) GLOBAL_UNCERTAINTY_ASSIGNED_CONTEXT ( ( #282118 ) ) GLOBAL_UNIT_ASSIGNED_CONTEXT ( ( #95845, #48722, #23448 ) ) REPRESENTATION_CONTEXT ( 'NONE', 'WORKASPACE' ) );
#206809 = EDGE_LOOP ( 'NONE', ( #177937, #201861, #77450, #112440 ) ) ;
#206811 = EDGE_LOOP ( 'NONE', ( #235498, #122166, #226516, #329138 ) ) ;
#206810 = SURFACE_STYLE_USAGE ( .BOTH. , #180012 ) ;
#206812 = SURFACE_STYLE_FILL_AREA ( #104348 ) ;
#206813 =( NAMED_UNIT ( * ) PLANE_ANGLE_UNIT ( ) SI_UNIT ( $, .RADIAN. ) );
#206814 = DIRECTION ( 'NONE',  ( 0.000000000000000000, 0.7071067811865533459, 0.7071067811865416886 ) ) ;
#206815 = EDGE_LOOP ( 'NONE', ( #309907, #284715, #308703, #296292 ) ) ;
#206816 = CARTESIAN_POINT ( 'NONE',  ( 13.41421553868327265, -0.2219927150246547853, 2.199999999999979750 ) ) ;
#206817 = EDGE_LOOP ( 'NONE', ( #209197, #57709, #58600, #249546 ) ) ;
#206818 = CARTESIAN_POINT ( 'NONE',  ( 1127.799999999999955, -13.00000000000000355, -617.2472999999995409 ) ) ;
#206819 = AXIS2_PLACEMENT_3D ( 'NONE', #108699, #7685, #61463 ) ;
#206820 = LINE ( 'NONE', #77482, #159508 ) ;
#206821 =( GEOMETRIC_REPRESENTATION_CONTEXT ( 3 ) GLOBAL_UNCERTAINTY_ASSIGNED_CONTEXT ( ( #240014 ) ) GLOBAL_UNIT_ASSIGNED_CONTEXT ( ( #229491, #148848, #120467 ) ) REPRESENTATION_CONTEXT ( 'NONE', 'WORKASPACE' ) );
#206822 = CARTESIAN_POINT ( 'NONE',  ( 314.9999999999999432, 5.052700015000001876, -61.00000000000000000 ) ) ;
#206823 = EDGE_CURVE ( 'NONE', #72424, #100834, #3170, .T. ) ;
#206824 = CARTESIAN_POINT ( 'NONE',  ( 1102.400000000000091, 6.000000000000000000, -723.9527000000000498 ) ) ;
#206825 = CONICAL_SURFACE ( 'NONE', #142560, 3.499999985000057379, 0.7853981633974400633 ) ;
#206826 = FILL_AREA_STYLE_COLOUR ( '', #50330 ) ;
#206827 = MECHANICAL_DESIGN_GEOMETRIC_PRESENTATION_REPRESENTATION (  '', ( #276573 ), #110265 ) ;
#206828 =( LENGTH_UNIT ( ) NAMED_UNIT ( * ) SI_UNIT ( .MILLI., .METRE. ) );
#206829 = EDGE_CURVE ( 'NONE', #40786, #122806, #99666, .T. ) ;
#206830 = CONICAL_SURFACE ( 'NONE', #24483, 3.499999984999946356, 0.7853981633974400633 ) ;
#206831 = ADVANCED_FACE ( 'NONE', ( #279593 ), #250026, .F. ) ;
#206832 = ORIENTED_EDGE ( 'NONE', *, *, #279193, .T. ) ;
#206833 = ORIENTED_EDGE ( 'NONE', *, *, #173055, .F. ) ;
#206834 = DIRECTION ( 'NONE',  ( 0.000000000000000000, 0.000000000000000000, 1.000000000000000000 ) ) ;
#206835 = FILL_AREA_STYLE ('',( #316199 ) ) ;
#206836 = CARTESIAN_POINT ( 'NONE',  ( 467.3999999999999773, 6.000000000000000000, -365.7999999999999545 ) ) ;
#206837 = VERTEX_POINT ( 'NONE', #28937 ) ;
#206838 = AXIS2_PLACEMENT_3D ( 'NONE', #44082, #303054, #249033 ) ;
#206839 = CARTESIAN_POINT ( 'NONE',  ( 86.39999999999999147, 5.052700015000001876, -111.7999999999999972 ) ) ;
#206841 = ORIENTED_EDGE ( 'NONE', *, *, #47876, .F. ) ;
#206840 = DIRECTION ( 'NONE',  ( 0.000000000000000000, 0.000000000000000000, 1.000000000000000000 ) ) ;
#206842 = DIRECTION ( 'NONE',  ( 0.000000000000000000, 0.7071067811865430208, 0.7071067811865521247 ) ) ;
#206843 = PRESENTATION_LAYER_ASSIGNMENT (  '', '', ( #24266 ) ) ;
#206845 = VERTEX_POINT ( 'NONE', #262564 ) ;
#206844 = AXIS2_PLACEMENT_3D ( 'NONE', #100731, #176394, #55177 ) ;
#206846 = DIRECTION ( 'NONE',  ( -0.000000000000000000, 1.000000000000000000, -0.000000000000000000 ) ) ;
#206847 = CIRCLE ( 'NONE', #78068, 2.552699999999963332 ) ;
#206848 = FILL_AREA_STYLE ('',( #27058 ) ) ;
#206849 = DIRECTION ( 'NONE',  ( 0.000000000000000000, 0.000000000000000000, 1.000000000000000000 ) ) ;
#206851 = EDGE_CURVE ( 'NONE', #39799, #279902, #314730, .T. ) ;
#206850 = LINE ( 'NONE', #104384, #156765 ) ;
#206853 = ADVANCED_FACE ( 'NONE', ( #255818 ), #211999, .F. ) ;
#206852 = AXIS2_PLACEMENT_3D ( 'NONE', #155913, #58362, #310667 ) ;
#206854 = ORIENTED_EDGE ( 'NONE', *, *, #238019, .T. ) ;
#206855 = CARTESIAN_POINT ( 'NONE',  ( 1000.799999999999955, 6.000000000000000000, -362.3000000149999096 ) ) ;
#206856 = SURFACE_STYLE_FILL_AREA ( #60541 ) ;
#206857 = CONICAL_SURFACE ( 'NONE', #61964, 3.499999984999946356, 0.7853981633974400633 ) ;
#206858 = STYLED_ITEM ( 'NONE', ( #265771 ), #265251 ) ;
#206859 = VERTEX_POINT ( 'NONE', #1980 ) ;
#206860 = UNCERTAINTY_MEASURE_WITH_UNIT (LENGTH_MEASURE( 1.000000000000000082E-05 ), #103052, 'distance_accuracy_value', 'NONE');
#206861 = SURFACE_STYLE_FILL_AREA ( #210174 ) ;
#206862 = ORIENTED_EDGE ( 'NONE', *, *, #236184, .T. ) ;
#206863 = DIRECTION ( 'NONE',  ( 0.000000000000000000, 0.000000000000000000, 1.000000000000000000 ) ) ;
#206864 = SURFACE_STYLE_FILL_AREA ( #74216 ) ;
#206865 = MECHANICAL_DESIGN_GEOMETRIC_PRESENTATION_REPRESENTATION (  '', ( #78092 ), #131592 ) ;
#206866 = ORIENTED_EDGE ( 'NONE', *, *, #181169, .T. ) ;
#206867 = CARTESIAN_POINT ( 'NONE',  ( 213.3999999999999773, 6.000000000000000000, -111.7999999999999972 ) ) ;
#206869 = FILL_AREA_STYLE_COLOUR ( '', #79915 ) ;
#206868 = FILL_AREA_STYLE ('',( #32014 ) ) ;
#206870 =( NAMED_UNIT ( * ) SI_UNIT ( $, .STERADIAN. ) SOLID_ANGLE_UNIT ( ) );
#206871 =( NAMED_UNIT ( * ) PLANE_ANGLE_UNIT ( ) SI_UNIT ( $, .RADIAN. ) );
#206872 = FILL_AREA_STYLE ('',( #72578 ) ) ;
#206873 = FACE_OUTER_BOUND ( 'NONE', #224277, .T. ) ;
#206874 = DIRECTION ( 'NONE',  ( 0.000000000000000000, 0.7071067811865482389, 0.7071067811865469066 ) ) ;
#206875 = CARTESIAN_POINT ( 'NONE',  ( 1051.599999999999909, 6.000000000000000000, -35.60000000000000142 ) ) ;
#206876 = PRESENTATION_LAYER_ASSIGNMENT (  '', '', ( #110315 ) ) ;
#206877 = SURFACE_SIDE_STYLE ('',( #106119 ) ) ;
#206878 = FILL_AREA_STYLE_COLOUR ( '', #12012 ) ;
#206879 = AXIS2_PLACEMENT_3D ( 'NONE', #94097, #146071, #248570 ) ;
#206880 = COLOUR_RGB ( '',0.2509803921568627416, 0.2509803921568627416, 0.2509803921568627416 ) ;
#206882 = EDGE_CURVE ( 'NONE', #98956, #163919, #30104, .T. ) ;
#206881 =( GEOMETRIC_REPRESENTATION_CONTEXT ( 3 ) GLOBAL_UNCERTAINTY_ASSIGNED_CONTEXT ( ( #329875 ) ) GLOBAL_UNIT_ASSIGNED_CONTEXT ( ( #17276, #151660, #252524 ) ) REPRESENTATION_CONTEXT ( 'NONE', 'WORKASPACE' ) );
#206883 = PRESENTATION_LAYER_ASSIGNMENT (  '', '', ( #110322 ) ) ;
#206884 = AXIS2_PLACEMENT_3D ( 'NONE', #255309, #156174, #102490 ) ;
#206885 = PRESENTATION_STYLE_ASSIGNMENT (( #30375 ) ) ;
#206888 = EDGE_CURVE ( 'NONE', #213148, #267977, #185164, .T. ) ;
#206887 =( LENGTH_UNIT ( ) NAMED_UNIT ( * ) SI_UNIT ( .MILLI., .METRE. ) );
#206886 = SURFACE_STYLE_USAGE ( .BOTH. , #153135 ) ;
#206889 = ORIENTED_EDGE ( 'NONE', *, *, #199715, .T. ) ;
#206891 = FACE_OUTER_BOUND ( 'NONE', #55552, .T. ) ;
#206890 = FILL_AREA_STYLE ('',( #131300 ) ) ;
#206892 = DIRECTION ( 'NONE',  ( 2.520367497561623475E-16, -0.02617694830786681040, 0.9996573249755574819 ) ) ;
#206893 = ORIENTED_EDGE ( 'NONE', *, *, #110109, .T. ) ;
#206894 = AXIS2_PLACEMENT_3D ( 'NONE', #243626, #89181, #270733 ) ;
#206896 = VERTEX_POINT ( 'NONE', #178631 ) ;
#206895 = DIRECTION ( 'NONE',  ( -0.000000000000000000, 1.000000000000000000, -0.000000000000000000 ) ) ;
#206897 =( GEOMETRIC_REPRESENTATION_CONTEXT ( 3 ) GLOBAL_UNCERTAINTY_ASSIGNED_CONTEXT ( ( #284021 ) ) GLOBAL_UNIT_ASSIGNED_CONTEXT ( ( #260288, #157739, #51865 ) ) REPRESENTATION_CONTEXT ( 'NONE', 'WORKASPACE' ) );
#206898 = FACE_BOUND ( 'NONE', #233420, .T. ) ;
#206899 = ORIENTED_EDGE ( 'NONE', *, *, #4247, .F. ) ;
#206900 = SURFACE_SIDE_STYLE ('',( #208563 ) ) ;
#206901 = ORIENTED_EDGE ( 'NONE', *, *, #199727, .T. ) ;
#206902 =( NAMED_UNIT ( * ) PLANE_ANGLE_UNIT ( ) SI_UNIT ( $, .RADIAN. ) );
#206903 = CONICAL_SURFACE ( 'NONE', #309066, 3.499999984999946356, 0.7853981633974400633 ) ;
#206904 = ORIENTED_EDGE ( 'NONE', *, *, #162190, .T. ) ;
#206905 = PRESENTATION_STYLE_ASSIGNMENT (( #253988 ) ) ;
#206906 = ADVANCED_FACE ( 'NONE', ( #286220 ), #230659, .F. ) ;
#206907 =( GEOMETRIC_REPRESENTATION_CONTEXT ( 3 ) GLOBAL_UNCERTAINTY_ASSIGNED_CONTEXT ( ( #216322 ) ) GLOBAL_UNIT_ASSIGNED_CONTEXT ( ( #254724, #330639, #27876 ) ) REPRESENTATION_CONTEXT ( 'NONE', 'WORKASPACE' ) );
#206908 = ORIENTED_EDGE ( 'NONE', *, *, #178304, .F. ) ;
#206909 = PRESENTATION_STYLE_ASSIGNMENT (( #282705 ) ) ;
#206910 = CARTESIAN_POINT ( 'NONE',  ( 619.7999999999999545, 6.000000000000000000, -261.6473000000000297 ) ) ;
#206911 = EDGE_LOOP ( 'NONE', ( #96296, #170752, #142246, #151205 ) ) ;
#206913 = ORIENTED_EDGE ( 'NONE', *, *, #49512, .T. ) ;
#206912 =( GEOMETRIC_REPRESENTATION_CONTEXT ( 3 ) GLOBAL_UNCERTAINTY_ASSIGNED_CONTEXT ( ( #184709 ) ) GLOBAL_UNIT_ASSIGNED_CONTEXT ( ( #210384, #262586, #109661 ) ) REPRESENTATION_CONTEXT ( 'NONE', 'WORKASPACE' ) );
#206914 = UNCERTAINTY_MEASURE_WITH_UNIT (LENGTH_MEASURE( 1.000000000000000082E-05 ), #103175, 'distance_accuracy_value', 'NONE');
#206915 = FACE_BOUND ( 'NONE', #137775, .T. ) ;
#206916 = VERTEX_POINT ( 'NONE', #8617 ) ;
#206917 = DIRECTION ( 'NONE',  ( -0.000000000000000000, 1.000000000000000000, -0.000000000000000000 ) ) ;
#206918 = STYLED_ITEM ( 'NONE', ( #331840 ), #222283 ) ;
#206919 = ORIENTED_EDGE ( 'NONE', *, *, #74596, .T. ) ;
#206920 =( NAMED_UNIT ( * ) SI_UNIT ( $, .STERADIAN. ) SOLID_ANGLE_UNIT ( ) );
#206921 = UNCERTAINTY_MEASURE_WITH_UNIT (LENGTH_MEASURE( 1.000000000000000082E-05 ), #48916, 'distance_accuracy_value', 'NONE');
#206922 =( LENGTH_UNIT ( ) NAMED_UNIT ( * ) SI_UNIT ( .MILLI., .METRE. ) );
#206923 = SURFACE_SIDE_STYLE ('',( #55610 ) ) ;
#206924 = VECTOR ( 'NONE', #33422, 1000.000000000000000 ) ;
#206925 =( NAMED_UNIT ( * ) SI_UNIT ( $, .STERADIAN. ) SOLID_ANGLE_UNIT ( ) );
#206926 = VERTEX_POINT ( 'NONE', #264225 ) ;
#206927 = LINE ( 'NONE', #5231, #79498 ) ;
#206928 =( NAMED_UNIT ( * ) SI_UNIT ( $, .STERADIAN. ) SOLID_ANGLE_UNIT ( ) );
#206929 = EDGE_CURVE ( 'NONE', #104504, #195737, #319731, .T. ) ;
#206930 = CARTESIAN_POINT ( 'NONE',  ( 645.2000000000000455, 6.000000000000000000, -210.8473000000000184 ) ) ;
#206931 = CARTESIAN_POINT ( 'NONE',  ( 518.2000000000000455, 6.000000000000000000, -619.7999999999999545 ) ) ;
#206932 = PRESENTATION_LAYER_ASSIGNMENT (  '', '', ( #266066 ) ) ;
#206934 = VECTOR ( 'NONE', #79348, 1000.000000000000000 ) ;
#206933 = SURFACE_SIDE_STYLE ('',( #287759 ) ) ;
#206935 =( NAMED_UNIT ( * ) PLANE_ANGLE_UNIT ( ) SI_UNIT ( $, .RADIAN. ) );
#206936 = EDGE_CURVE ( 'NONE', #45922, #12602, #73072, .T. ) ;
#206937 = FILL_AREA_STYLE ('',( #311309 ) ) ;
#206940 = ORIENTED_EDGE ( 'NONE', *, *, #34467, .F. ) ;
#206939 = COLOUR_RGB ( '',0.2509803921568627416, 0.2509803921568627416, 0.2509803921568627416 ) ;
#206938 = AXIS2_PLACEMENT_3D ( 'NONE', #191971, #37332, #318229 ) ;
#206941 = CARTESIAN_POINT ( 'NONE',  ( 238.7999999999999829, 6.000000000000000000, -670.6000000000000227 ) ) ;
#206942 = ORIENTED_EDGE ( 'NONE', *, *, #292923, .F. ) ;
#206943 = CONICAL_SURFACE ( 'NONE', #196114, 3.499999985000001868, 0.7853981633974400633 ) ;
#206944 = FACE_OUTER_BOUND ( 'NONE', #251256, .T. ) ;
#206945 = VERTEX_POINT ( 'NONE', #15253 ) ;
#206946 = AXIS2_PLACEMENT_3D ( 'NONE', #109478, #258995, #32033 ) ;
#206947 = DIRECTION ( 'NONE',  ( -0.000000000000000000, 1.000000000000000000, -0.000000000000000000 ) ) ;
#206948 = ORIENTED_EDGE ( 'NONE', *, *, #104951, .T. ) ;
#206949 = ORIENTED_EDGE ( 'NONE', *, *, #137826, .F. ) ;
#206950 = EDGE_LOOP ( 'NONE', ( #177053, #290606, #139725, #148316 ) ) ;
#206952 = ORIENTED_EDGE ( 'NONE', *, *, #119307, .F. ) ;
#206951 = DIRECTION ( 'NONE',  ( 0.000000000000000000, 0.000000000000000000, 1.000000000000000000 ) ) ;
#206953 = ORIENTED_EDGE ( 'NONE', *, *, #266288, .T. ) ;
#206955 = ORIENTED_EDGE ( 'NONE', *, *, #29367, .F. ) ;
#206954 = SURFACE_SIDE_STYLE ('',( #311335 ) ) ;
#206956 = CYLINDRICAL_SURFACE ( 'NONE', #240795, 2.552699999999990865 ) ;
#206957 = COLOUR_RGB ( '',0.2509803921568627416, 0.2509803921568627416, 0.2509803921568627416 ) ;
#206958 =( NAMED_UNIT ( * ) SI_UNIT ( $, .STERADIAN. ) SOLID_ANGLE_UNIT ( ) );
#206959 =( GEOMETRIC_REPRESENTATION_CONTEXT ( 3 ) GLOBAL_UNCERTAINTY_ASSIGNED_CONTEXT ( ( #56474 ) ) GLOBAL_UNIT_ASSIGNED_CONTEXT ( ( #59863, #234737, #214455 ) ) REPRESENTATION_CONTEXT ( 'NONE', 'WORKASPACE' ) );
#206960 = CYLINDRICAL_SURFACE ( 'NONE', #31475, 2.552700000000074354 ) ;
#206961 = ORIENTED_EDGE ( 'NONE', *, *, #199551, .T. ) ;
#206962 = SURFACE_STYLE_FILL_AREA ( #27177 ) ;
#206964 = ADVANCED_FACE ( 'NONE', ( #111325 ), #138017, .F. ) ;
#206963 = CARTESIAN_POINT ( 'NONE',  ( 264.1999999999999886, 5.052700015000001876, -414.0472999999999502 ) ) ;
#206965 = STYLED_ITEM ( 'NONE', ( #89562 ), #128242 ) ;
#206966 = VECTOR ( 'NONE', #6864, 1000.000000000000000 ) ;
#206967 = COLOUR_RGB ( '',1.000000000000000000, 1.000000000000000000, 1.000000000000000000 ) ;
#206968 = DIRECTION ( 'NONE',  ( -0.000000000000000000, 1.000000000000000000, -0.000000000000000000 ) ) ;
#206969 = MECHANICAL_DESIGN_GEOMETRIC_PRESENTATION_REPRESENTATION (  '', ( #228353 ), #13571 ) ;
#206970 = CYLINDRICAL_SURFACE ( 'NONE', #281560, 2.552700000000074354 ) ;
#206971 = UNCERTAINTY_MEASURE_WITH_UNIT (LENGTH_MEASURE( 1.000000000000000082E-05 ), #36893, 'distance_accuracy_value', 'NONE');
#206972 = CYLINDRICAL_SURFACE ( 'NONE', #45360, 2.552699999999963332 ) ;
#206973 = VERTEX_POINT ( 'NONE', #62385 ) ;
#206974 = ORIENTED_EDGE ( 'NONE', *, *, #286700, .F. ) ;
#206975 = LINE ( 'NONE', #230583, #228345 ) ;
#206976 = EDGE_CURVE ( 'NONE', #4336, #160222, #24774, .T. ) ;
#206977 = CARTESIAN_POINT ( 'NONE',  ( 238.7999999999999829, -5.204170427930421283E-15, -35.60000000000000142 ) ) ;
#206978 = ADVANCED_FACE ( 'NONE', ( #139726 ), #269168, .F. ) ;
#206979 = LINE ( 'NONE', #106235, #64927 ) ;
#206980 = CYLINDRICAL_SURFACE ( 'NONE', #84701, 2.552699999999963332 ) ;
#206981 =( LENGTH_UNIT ( ) NAMED_UNIT ( * ) SI_UNIT ( .MILLI., .METRE. ) );
#206982 = EDGE_CURVE ( 'NONE', #238763, #18316, #304277, .T. ) ;
#206983 = FILL_AREA_STYLE_COLOUR ( '', #315826 ) ;
#206984 = FILL_AREA_STYLE_COLOUR ( '', #78037 ) ;
#206985 = CARTESIAN_POINT ( 'NONE',  ( 416.5999999999999659, 5.052700015000001876, -312.4472999999999274 ) ) ;
#206987 = VERTEX_POINT ( 'NONE', #74023 ) ;
#206986 = CONICAL_SURFACE ( 'NONE', #67397, 3.499999984999946356, 0.7853981633974400633 ) ;
#206989 = CARTESIAN_POINT ( 'NONE',  ( 607.1000000000000227, -19.40000000000000213, -319.8200000000001069 ) ) ;
#206988 = CARTESIAN_POINT ( 'NONE',  ( 1153.200000000000045, 6.000000000000000000, -289.5999999999999659 ) ) ;
#206990 = ORIENTED_EDGE ( 'NONE', *, *, #38947, .F. ) ;
#206991 = ADVANCED_FACE ( 'NONE', ( #122912 ), #218157, .F. ) ;
#206992 = DIRECTION ( 'NONE',  ( 1.690833717219717204E-16, -2.097156322803115379E-16, 1.000000000000000000 ) ) ;
#206993 = DIRECTION ( 'NONE',  ( -0.000000000000000000, 1.000000000000000000, -0.000000000000000000 ) ) ;
#206994 = SURFACE_STYLE_USAGE ( .BOTH. , #106243 ) ;
#206996 = FACE_OUTER_BOUND ( 'NONE', #114749, .T. ) ;
#206995 = CARTESIAN_POINT ( 'NONE',  ( 365.7999999999999545, 6.000000000000000000, -492.7999999999999545 ) ) ;
#206997 = PRESENTATION_STYLE_ASSIGNMENT (( #101272 ) ) ;
#206998 = COLOUR_RGB ( '',0.2509803921568627416, 0.2509803921568627416, 0.2509803921568627416 ) ;
#206999 = VECTOR ( 'NONE', #259081, 1000.000000000000000 ) ;
#207001 = ORIENTED_EDGE ( 'NONE', *, *, #266230, .F. ) ;
#207000 = AXIS2_PLACEMENT_3D ( 'NONE', #40875, #328400, #123303 ) ;
#207002 = ORIENTED_EDGE ( 'NONE', *, *, #88102, .F. ) ;
#207003 =( GEOMETRIC_REPRESENTATION_CONTEXT ( 3 ) GLOBAL_UNCERTAINTY_ASSIGNED_CONTEXT ( ( #178440 ) ) GLOBAL_UNIT_ASSIGNED_CONTEXT ( ( #138684, #323663, #296736 ) ) REPRESENTATION_CONTEXT ( 'NONE', 'WORKASPACE' ) );
#207004 = VERTEX_POINT ( 'NONE', #174887 ) ;
#207005 = ORIENTED_EDGE ( 'NONE', *, *, #274166, .T. ) ;
#207006 = SURFACE_SIDE_STYLE ('',( #232262 ) ) ;
#207007 = ORIENTED_EDGE ( 'NONE', *, *, #152669, .F. ) ;
#207008 = DIRECTION ( 'NONE',  ( -0.000000000000000000, 1.000000000000000000, -0.000000000000000000 ) ) ;
#207009 = ORIENTED_EDGE ( 'NONE', *, *, #264626, .T. ) ;
#207010 = EDGE_CURVE ( 'NONE', #116472, #253893, #293360, .T. ) ;
#207011 = CARTESIAN_POINT ( 'NONE',  ( 772.2000000000000455, 6.000000000000000000, -463.9000000150000460 ) ) ;
#207012 = CIRCLE ( 'NONE', #94318, 3.499999985000001868 ) ;
#207013 = PRESENTATION_LAYER_ASSIGNMENT (  '', '', ( #158846 ) ) ;
#207014 = ADVANCED_FACE ( 'NONE', ( #200062 ), #149634, .F. ) ;
#207015 = CYLINDRICAL_SURFACE ( 'NONE', #290248, 2.552700000000018843 ) ;
#207016 = FACE_OUTER_BOUND ( 'NONE', #250829, .T. ) ;
#207017 = SURFACE_SIDE_STYLE ('',( #79336 ) ) ;
#207018 = CARTESIAN_POINT ( 'NONE',  ( 162.5999999999999659, 6.000000000000000000, -266.7526999999999475 ) ) ;
#207019 = CIRCLE ( 'NONE', #105172, 2.552700000000074354 ) ;
#207020 =( GEOMETRIC_REPRESENTATION_CONTEXT ( 3 ) GLOBAL_UNCERTAINTY_ASSIGNED_CONTEXT ( ( #178262 ) ) GLOBAL_UNIT_ASSIGNED_CONTEXT ( ( #223945, #301438, #276165 ) ) REPRESENTATION_CONTEXT ( 'NONE', 'WORKASPACE' ) );
#207021 =( NAMED_UNIT ( * ) SI_UNIT ( $, .STERADIAN. ) SOLID_ANGLE_UNIT ( ) );
#207022 = FACE_OUTER_BOUND ( 'NONE', #148504, .T. ) ;
#207023 = CIRCLE ( 'NONE', #62120, 3.499999985000057379 ) ;
#207024 = CIRCLE ( 'NONE', #153281, 2.552700000000005076 ) ;
#207025 = LINE ( 'NONE', #286196, #95122 ) ;
#207026 = DIRECTION ( 'NONE',  ( -0.000000000000000000, 1.000000000000000000, -0.000000000000000000 ) ) ;
#207027 = EDGE_CURVE ( 'NONE', #20530, #242508, #132315, .T. ) ;
#207028 = CARTESIAN_POINT ( 'NONE',  ( 1127.799999999999955, 6.000000000000000000, -162.5999999999999659 ) ) ;
#207029 = SURFACE_STYLE_USAGE ( .BOTH. , #311407 ) ;
#207030 = SURFACE_STYLE_FILL_AREA ( #237203 ) ;
#207031 = AXIS2_PLACEMENT_3D ( 'NONE', #115729, #36629, #41633 ) ;
#207032 = FACE_OUTER_BOUND ( 'NONE', #16232, .T. ) ;
#207033 = CARTESIAN_POINT ( 'NONE',  ( 5.582826523306114730, -3.185316377806576504, -747.7499999999998863 ) ) ;
#207034 = CARTESIAN_POINT ( 'NONE',  ( 213.3999999999999773, 5.052700015000001876, -464.8472999999999615 ) ) ;
#207036 = STYLED_ITEM ( 'NONE', ( #266652 ), #270780 ) ;
#207035 = DIRECTION ( 'NONE',  ( 0.000000000000000000, 0.000000000000000000, 1.000000000000000000 ) ) ;
#207038 = PRESENTATION_LAYER_ASSIGNMENT (  '', '', ( #180240 ) ) ;
#207037 = CARTESIAN_POINT ( 'NONE',  ( 1178.599999999999909, -13.00000000000000355, -721.3999999999996362 ) ) ;
#207039 = SURFACE_STYLE_FILL_AREA ( #99649 ) ;
#207040 = CARTESIAN_POINT ( 'NONE',  ( 1051.599999999999909, 6.000000000000000000, -692.5000000149998414 ) ) ;
#207041 = AXIS2_PLACEMENT_3D ( 'NONE', #247048, #327953, #47093 ) ;
#207042 = DIRECTION ( 'NONE',  ( 0.000000000000000000, 0.000000000000000000, 1.000000000000000000 ) ) ;
#207043 =( NAMED_UNIT ( * ) PLANE_ANGLE_UNIT ( ) SI_UNIT ( $, .RADIAN. ) );
#207044 =( LENGTH_UNIT ( ) NAMED_UNIT ( * ) SI_UNIT ( .MILLI., .METRE. ) );
#207045 = STYLED_ITEM ( 'NONE', ( #121929 ), #108505 ) ;
#207046 = EDGE_CURVE ( 'NONE', #328734, #217681, #4977, .T. ) ;
#207047 = DIRECTION ( 'NONE',  ( 0.000000000000000000, 0.000000000000000000, 1.000000000000000000 ) ) ;
#207048 = CARTESIAN_POINT ( 'NONE',  ( -0.2999999999999669598, -11.90000000000005009, -19.49999999999985079 ) ) ;
#207049 = ORIENTED_EDGE ( 'NONE', *, *, #232997, .F. ) ;
#207050 = ORIENTED_EDGE ( 'NONE', *, *, #176987, .T. ) ;
#207051 = ORIENTED_EDGE ( 'NONE', *, *, #81355, .F. ) ;
#207052 = VERTEX_POINT ( 'NONE', #132733 ) ;
#207053 = DIRECTION ( 'NONE',  ( 0.000000000000000000, 0.000000000000000000, 1.000000000000000000 ) ) ;
#207054 = ORIENTED_EDGE ( 'NONE', *, *, #270978, .T. ) ;
#207056 = EDGE_CURVE ( 'NONE', #278829, #186008, #169960, .T. ) ;
#207055 = FACE_BOUND ( 'NONE', #10095, .T. ) ;
#207057 = MECHANICAL_DESIGN_GEOMETRIC_PRESENTATION_REPRESENTATION (  '', ( #116036 ), #158892 ) ;
#207058 = ORIENTED_EDGE ( 'NONE', *, *, #110767, .T. ) ;
#207059 =( NAMED_UNIT ( * ) PLANE_ANGLE_UNIT ( ) SI_UNIT ( $, .RADIAN. ) );
#207060 = COLOUR_RGB ( '',0.7529411764705882248, 0.7529411764705882248, 0.7529411764705882248 ) ;
#207062 = VERTEX_POINT ( 'NONE', #260486 ) ;
#207061 = DIRECTION ( 'NONE',  ( -0.000000000000000000, -0.000000000000000000, 1.000000000000000000 ) ) ;
#207064 = FACE_OUTER_BOUND ( 'NONE', #277766, .T. ) ;
#207063 = CIRCLE ( 'NONE', #126574, 2.552699999999963332 ) ;
#207065 = VERTEX_POINT ( 'NONE', #50430 ) ;
#207066 =( NAMED_UNIT ( * ) PLANE_ANGLE_UNIT ( ) SI_UNIT ( $, .RADIAN. ) );
#207067 =( GEOMETRIC_REPRESENTATION_CONTEXT ( 3 ) GLOBAL_UNCERTAINTY_ASSIGNED_CONTEXT ( ( #166399 ) ) GLOBAL_UNIT_ASSIGNED_CONTEXT ( ( #317929, #216840, #191647 ) ) REPRESENTATION_CONTEXT ( 'NONE', 'WORKASPACE' ) );
#207068 = FACE_OUTER_BOUND ( 'NONE', #190616, .T. ) ;
#207069 = DIRECTION ( 'NONE',  ( 0.000000000000000000, 0.000000000000000000, 1.000000000000000000 ) ) ;
#207070 = PRESENTATION_LAYER_ASSIGNMENT (  '', '', ( #110542 ) ) ;
#207071 = EDGE_CURVE ( 'NONE', #104940, #321233, #235233, .T. ) ;
#207072 = DIRECTION ( 'NONE',  ( 0.000000000000000000, 0.000000000000000000, 1.000000000000000000 ) ) ;
#207073 = CIRCLE ( 'NONE', #330627, 2.552700000000018843 ) ;
#207074 = DIRECTION ( 'NONE',  ( -0.000000000000000000, -1.000000000000000000, -0.000000000000000000 ) ) ;
#207075 = UNCERTAINTY_MEASURE_WITH_UNIT (LENGTH_MEASURE( 1.000000000000000082E-05 ), #327998, 'distance_accuracy_value', 'NONE');
#207077 = ADVANCED_FACE ( 'NONE', ( #107621 ), #104202, .F. ) ;
#207076 = STYLED_ITEM ( 'NONE', ( #257894 ), #27356 ) ;
#207078 = FACE_OUTER_BOUND ( 'NONE', #161918, .T. ) ;
#207079 = CARTESIAN_POINT ( 'NONE',  ( 950.0000000000000000, -5.204170427930421283E-15, -314.9999999999999432 ) ) ;
#207081 = SURFACE_STYLE_FILL_AREA ( #50868 ) ;
#207080 = PRESENTATION_STYLE_ASSIGNMENT (( #225759 ) ) ;
#207082 =( GEOMETRIC_REPRESENTATION_CONTEXT ( 3 ) GLOBAL_UNCERTAINTY_ASSIGNED_CONTEXT ( ( #168528 ) ) GLOBAL_UNIT_ASSIGNED_CONTEXT ( ( #195263, #168481, #143224 ) ) REPRESENTATION_CONTEXT ( 'NONE', 'WORKASPACE' ) );
#207083 = LINE ( 'NONE', #208773, #64565 ) ;
#207084 = ORIENTED_EDGE ( 'NONE', *, *, #314488, .T. ) ;
#207086 = DIRECTION ( 'NONE',  ( -0.000000000000000000, 1.000000000000000000, -0.000000000000000000 ) ) ;
#207085 = DIRECTION ( 'NONE',  ( 0.000000000000000000, 0.000000000000000000, 1.000000000000000000 ) ) ;
#207087 = DIRECTION ( 'NONE',  ( 0.000000000000000000, 0.7071067811865533459, 0.7071067811865416886 ) ) ;
#207088 = CARTESIAN_POINT ( 'NONE',  ( 670.6000000000000227, 6.000000000000000000, -540.1000000149999778 ) ) ;
#207090 = CARTESIAN_POINT ( 'NONE',  ( 340.3999999999999773, 6.000000000000000000, -518.2000000000000455 ) ) ;
#207089 = AXIS2_PLACEMENT_3D ( 'NONE', #316258, #58946, #188315 ) ;
#207091 = DIRECTION ( 'NONE',  ( 0.000000000000000000, 0.000000000000000000, 1.000000000000000000 ) ) ;
#207092 = EDGE_LOOP ( 'NONE', ( #115242, #194466, #233764, #252733 ) ) ;
#207094 = PRESENTATION_STYLE_ASSIGNMENT (( #259212 ) ) ;
#207093 = COLOUR_RGB ( '',0.2509803921568627416, 0.2509803921568627416, 0.2509803921568627416 ) ;
#207095 = DIRECTION ( 'NONE',  ( 0.7071067811865476838, 7.730577119842765387E-17, -0.7071067811865474617 ) ) ;
#207096 = DIRECTION ( 'NONE',  ( 8.659560562354861368E-17, 0.7071067811865533459, -0.7071067811865416886 ) ) ;
#207097 = CIRCLE ( 'NONE', #142619, 2.552699999999963332 ) ;
#207099 = ORIENTED_EDGE ( 'NONE', *, *, #174103, .F. ) ;
#207098 = CARTESIAN_POINT ( 'NONE',  ( 314.9999999999999432, -5.204170427930421283E-15, -619.7999999999999545 ) ) ;
#207100 = FILL_AREA_STYLE_COLOUR ( '', #304423 ) ;
#207101 = VERTEX_POINT ( 'NONE', #31816 ) ;
#207102 = FACE_BOUND ( 'NONE', #221865, .T. ) ;
#207103 = STYLED_ITEM ( 'NONE', ( #96616 ), #71583 ) ;
#207105 =( NAMED_UNIT ( * ) SI_UNIT ( $, .STERADIAN. ) SOLID_ANGLE_UNIT ( ) );
#207104 = DIRECTION ( 'NONE',  ( -0.000000000000000000, 1.000000000000000000, -0.000000000000000000 ) ) ;
#207106 = AXIS2_PLACEMENT_3D ( 'NONE', #26069, #16516, #144266 ) ;
#207108 = ORIENTED_EDGE ( 'NONE', *, *, #31805, .T. ) ;
#207107 = DIRECTION ( 'NONE',  ( 0.000000000000000000, 0.000000000000000000, 1.000000000000000000 ) ) ;
#207109 = STYLED_ITEM ( 'NONE', ( #79760 ), #103414 ) ;
#207110 = ORIENTED_EDGE ( 'NONE', *, *, #145894, .T. ) ;
#207111 = ORIENTED_EDGE ( 'NONE', *, *, #168183, .F. ) ;
#207112 = EDGE_CURVE ( 'NONE', #146268, #86641, #228590, .T. ) ;
#207114 = LINE ( 'NONE', #237292, #14241 ) ;
#207113 =( LENGTH_UNIT ( ) NAMED_UNIT ( * ) SI_UNIT ( .MILLI., .METRE. ) );
#207115 = DIRECTION ( 'NONE',  ( 1.000000000000000000, -2.465190328815661892E-32, 1.268931492907770256E-47 ) ) ;
#207116 = FILL_AREA_STYLE ('',( #203843 ) ) ;
#207117 = SURFACE_STYLE_USAGE ( .BOTH. , #29012 ) ;
#207118 = VECTOR ( 'NONE', #16373, 1000.000000000000000 ) ;
#207119 = VECTOR ( 'NONE', #268546, 1000.000000000000000 ) ;
#207120 = CIRCLE ( 'NONE', #121388, 3.499999984999946356 ) ;
#207121 = DIRECTION ( 'NONE',  ( -0.000000000000000000, 1.000000000000000000, -0.000000000000000000 ) ) ;
#207122 = AXIS2_PLACEMENT_3D ( 'NONE', #299969, #42701, #145164 ) ;
#207123 = SURFACE_SIDE_STYLE ('',( #8698 ) ) ;
#207124 = CARTESIAN_POINT ( 'NONE',  ( 10.19999999999999929, 5.052700015000001876, -594.3999999999999773 ) ) ;
#207125 =( NAMED_UNIT ( * ) SI_UNIT ( $, .STERADIAN. ) SOLID_ANGLE_UNIT ( ) );
#207126 = ORIENTED_EDGE ( 'NONE', *, *, #68984, .F. ) ;
#207127 = EDGE_LOOP ( 'NONE', ( #270958, #201657 ) ) ;
#207129 = LINE ( 'NONE', #160086, #120068 ) ;
#207128 = LINE ( 'NONE', #203855, #331656 ) ;
#207130 = DIRECTION ( 'NONE',  ( 0.000000000000000000, 0.000000000000000000, 1.000000000000000000 ) ) ;
#207131 = DIRECTION ( 'NONE',  ( 0.000000000000000000, 0.000000000000000000, 1.000000000000000000 ) ) ;
#207132 =( LENGTH_UNIT ( ) NAMED_UNIT ( * ) SI_UNIT ( .MILLI., .METRE. ) );
#207133 = VERTEX_POINT ( 'NONE', #284166 ) ;
#207134 = FACE_OUTER_BOUND ( 'NONE', #42825, .T. ) ;
#207135 =( NAMED_UNIT ( * ) SI_UNIT ( $, .STERADIAN. ) SOLID_ANGLE_UNIT ( ) );
#207136 = FILL_AREA_STYLE ('',( #86113 ) ) ;
#207137 = DIRECTION ( 'NONE',  ( 0.000000000000000000, 0.7071067811865533459, 0.7071067811865416886 ) ) ;
#207138 =( NAMED_UNIT ( * ) PLANE_ANGLE_UNIT ( ) SI_UNIT ( $, .RADIAN. ) );
#207139 = CARTESIAN_POINT ( 'NONE',  ( 873.7999999999999545, -5.204170427930421283E-15, -642.6473000000000866 ) ) ;
#207140 = EDGE_LOOP ( 'NONE', ( #213666, #207832, #175823, #303196 ) ) ;
#207141 =( LENGTH_UNIT ( ) NAMED_UNIT ( * ) SI_UNIT ( .MILLI., .METRE. ) );
#207142 = DIRECTION ( 'NONE',  ( -0.7071067811865470176, -2.883169902873060090E-18, -0.7071067811865479058 ) ) ;
#207143 = FILL_AREA_STYLE_COLOUR ( '', #218797 ) ;
#207144 = PLANE ( 'NONE',  #105644 ) ;
#207145 = CARTESIAN_POINT ( 'NONE',  ( 1194.750000000000000, -18.24999999999987921, -12.44964286625349636 ) ) ;
#207147 = AXIS2_PLACEMENT_3D ( 'NONE', #153724, #54150, #156688 ) ;
#207146 = SURFACE_STYLE_FILL_AREA ( #101443 ) ;
#207148 = EDGE_CURVE ( 'NONE', #238600, #42912, #30299, .T. ) ;
#207149 = DIRECTION ( 'NONE',  ( -0.000000000000000000, 1.000000000000000000, -0.000000000000000000 ) ) ;
#207150 = AXIS2_PLACEMENT_3D ( 'NONE', #58705, #109224, #28539 ) ;
#207152 =( LENGTH_UNIT ( ) NAMED_UNIT ( * ) SI_UNIT ( .MILLI., .METRE. ) );
#207151 = CYLINDRICAL_SURFACE ( 'NONE', #64019, 2.552699999999963332 ) ;
#207153 = CARTESIAN_POINT ( 'NONE',  ( 1127.799999999999955, 6.000000000000000000, -518.2000000000000455 ) ) ;
#207154 = ORIENTED_EDGE ( 'NONE', *, *, #25374, .T. ) ;
#207155 = EDGE_CURVE ( 'NONE', #260183, #95021, #261153, .T. ) ;
#207156 = CIRCLE ( 'NONE', #14004, 2.552700000000074354 ) ;
#207157 = CARTESIAN_POINT ( 'NONE',  ( 645.2000000000000455, 6.000000000000000000, -596.9526999999999362 ) ) ;
#207158 = UNCERTAINTY_MEASURE_WITH_UNIT (LENGTH_MEASURE( 1.000000000000000082E-05 ), #84475, 'distance_accuracy_value', 'NONE');
#207159 = ORIENTED_EDGE ( 'NONE', *, *, #201064, .F. ) ;
#207161 = EDGE_CURVE ( 'NONE', #247565, #170997, #179878, .T. ) ;
#207160 = AXIS2_PLACEMENT_3D ( 'NONE', #301972, #308584, #71563 ) ;
#207162 = CARTESIAN_POINT ( 'NONE',  ( 16.12408550183852540, -15.57000000000030582, -15.27555736441454926 ) ) ;
#207163 = CARTESIAN_POINT ( 'NONE',  ( 314.9999999999999432, 6.000000000000000000, -314.9999999999999432 ) ) ;
#207164 = PRESENTATION_STYLE_ASSIGNMENT (( #259293 ) ) ;
#207165 = SURFACE_SIDE_STYLE ('',( #104749 ) ) ;
#207166 = EDGE_LOOP ( 'NONE', ( #230194, #174681, #251898, #201264 ) ) ;
#207167 = CARTESIAN_POINT ( 'NONE',  ( 1202.124314367059696, -2.846270033044967285, -759.0499999999997272 ) ) ;
#207168 = SURFACE_SIDE_STYLE ('',( #129957 ) ) ;
#207169 = DIRECTION ( 'NONE',  ( 0.000000000000000000, 0.000000000000000000, 1.000000000000000000 ) ) ;
#207170 = EDGE_CURVE ( 'NONE', #237029, #299273, #24999, .T. ) ;
#207171 = DIRECTION ( 'NONE',  ( -0.000000000000000000, 1.000000000000000000, -0.000000000000000000 ) ) ;
#207173 = DIRECTION ( 'NONE',  ( 0.000000000000000000, 0.000000000000000000, 1.000000000000000000 ) ) ;
#207172 =( GEOMETRIC_REPRESENTATION_CONTEXT ( 3 ) GLOBAL_UNCERTAINTY_ASSIGNED_CONTEXT ( ( #10066 ) ) GLOBAL_UNIT_ASSIGNED_CONTEXT ( ( #279115, #102502, #326280 ) ) REPRESENTATION_CONTEXT ( 'NONE', 'WORKASPACE' ) );
#207175 = EDGE_CURVE ( 'NONE', #16915, #284464, #228958, .T. ) ;
#207174 =( NAMED_UNIT ( * ) SI_UNIT ( $, .STERADIAN. ) SOLID_ANGLE_UNIT ( ) );
#207176 = EDGE_CURVE ( 'NONE', #284519, #276906, #271999, .T. ) ;
#207178 = ADVANCED_FACE ( 'NONE', ( #285835 ), #223927, .F. ) ;
#207177 = MECHANICAL_DESIGN_GEOMETRIC_PRESENTATION_REPRESENTATION (  '', ( #51489 ), #115927 ) ;
#207179 = ORIENTED_EDGE ( 'NONE', *, *, #102130, .F. ) ;
#207180 = DIRECTION ( 'NONE',  ( -0.000000000000000000, 1.000000000000000000, -0.000000000000000000 ) ) ;
#207181 = SURFACE_STYLE_USAGE ( .BOTH. , #188601 ) ;
#207182 = FILL_AREA_STYLE_COLOUR ( '', #268203 ) ;
#207183 = ADVANCED_FACE ( 'NONE', ( #300299 ), #41335, .F. ) ;
#207184 = VERTEX_POINT ( 'NONE', #247933 ) ;
#207185 = PRESENTATION_LAYER_ASSIGNMENT (  '', '', ( #78420 ) ) ;
#207186 =( GEOMETRIC_REPRESENTATION_CONTEXT ( 3 ) GLOBAL_UNCERTAINTY_ASSIGNED_CONTEXT ( ( #150511 ) ) GLOBAL_UNIT_ASSIGNED_CONTEXT ( ( #174163, #325625, #48106 ) ) REPRESENTATION_CONTEXT ( 'NONE', 'WORKASPACE' ) );
#207188 = ORIENTED_EDGE ( 'NONE', *, *, #236453, .T. ) ;
#207187 = DIRECTION ( 'NONE',  ( -0.000000000000000000, 1.000000000000000000, -0.000000000000000000 ) ) ;
#207189 = LINE ( 'NONE', #52578, #68121 ) ;
#207190 = AXIS2_PLACEMENT_3D ( 'NONE', #42282, #196805, #324796 ) ;
#207191 = SURFACE_STYLE_USAGE ( .BOTH. , #103101 ) ;
#207192 = DIRECTION ( 'NONE',  ( 8.659560562354861368E-17, 0.7071067811865533459, -0.7071067811865416886 ) ) ;
#207193 = VECTOR ( 'NONE', #103916, 1000.000000000000000 ) ;
#207194 = VERTEX_POINT ( 'NONE', #289146 ) ;
#207195 = ORIENTED_EDGE ( 'NONE', *, *, #144503, .T. ) ;
#207196 = FILL_AREA_STYLE_COLOUR ( '', #268903 ) ;
#207197 = ORIENTED_EDGE ( 'NONE', *, *, #174397, .F. ) ;
#207198 = SURFACE_SIDE_STYLE ('',( #208886 ) ) ;
#207199 =( NAMED_UNIT ( * ) SI_UNIT ( $, .STERADIAN. ) SOLID_ANGLE_UNIT ( ) );
#207200 = CARTESIAN_POINT ( 'NONE',  ( 975.3999999999999773, 6.000000000000000000, -439.4472999999999843 ) ) ;
#207201 = LINE ( 'NONE', #309910, #300065 ) ;
#207202 = FILL_AREA_STYLE ('',( #234107 ) ) ;
#207203 =( NAMED_UNIT ( * ) SI_UNIT ( $, .STERADIAN. ) SOLID_ANGLE_UNIT ( ) );
#207204 = CARTESIAN_POINT ( 'NONE',  ( 35.60000000000000142, 5.052700015000001876, -416.5999999999999659 ) ) ;
#207205 = FILL_AREA_STYLE ('',( #81215 ) ) ;
#207206 = PRESENTATION_LAYER_ASSIGNMENT (  '', '', ( #309381 ) ) ;
#207207 = SURFACE_STYLE_USAGE ( .BOTH. , #51001 ) ;
#207208 = CARTESIAN_POINT ( 'NONE',  ( 416.5999999999999659, -5.204170427930421283E-15, -619.7999999999999545 ) ) ;
#207209 = CIRCLE ( 'NONE', #30195, 0.2172905830077013212 ) ;
#207210 = LINE ( 'NONE', #309925, #104814 ) ;
#207211 = ADVANCED_FACE ( 'NONE', ( #274978 ), #33454, .F. ) ;
#207212 = COLOUR_RGB ( '',0.2509803921568627416, 0.2509803921568627416, 0.2509803921568627416 ) ;
#207213 = CIRCLE ( 'NONE', #121484, 2.552699999999963332 ) ;
#207215 = CYLINDRICAL_SURFACE ( 'NONE', #15715, 2.552699999999963332 ) ;
#207214 = LINE ( 'NONE', #125108, #249846 ) ;
#207216 = STYLED_ITEM ( 'NONE', ( #107706 ), #246812 ) ;
#207217 = CONICAL_SURFACE ( 'NONE', #24877, 3.499999984999946356, 0.7853981633974400633 ) ;
#207218 = DIRECTION ( 'NONE',  ( -1.526556658859589997E-16, 1.000000000000000000, 2.455895732392846863E-16 ) ) ;
#207220 = VERTEX_POINT ( 'NONE', #252957 ) ;
#207219 = SURFACE_STYLE_FILL_AREA ( #314898 ) ;
#207221 =( GEOMETRIC_REPRESENTATION_CONTEXT ( 3 ) GLOBAL_UNCERTAINTY_ASSIGNED_CONTEXT ( ( #102887 ) ) GLOBAL_UNIT_ASSIGNED_CONTEXT ( ( #128928, #1074, #98736 ) ) REPRESENTATION_CONTEXT ( 'NONE', 'WORKASPACE' ) );
#207222 = FACE_BOUND ( 'NONE', #223982, .T. ) ;
#207223 = CIRCLE ( 'NONE', #132208, 2.552699999999963332 ) ;
#207224 = CARTESIAN_POINT ( 'NONE',  ( 797.6000000000000227, 6.000000000000000000, -717.9000000149999323 ) ) ;
#207225 = FILL_AREA_STYLE_COLOUR ( '', #273408 ) ;
#207226 = EDGE_LOOP ( 'NONE', ( #192387, #306460, #85194, #270932 ) ) ;
#207227 = LINE ( 'NONE', #29118, #319592 ) ;
#207228 = DIRECTION ( 'NONE',  ( -0.000000000000000000, 1.000000000000000000, -0.000000000000000000 ) ) ;
#207229 = DIRECTION ( 'NONE',  ( -1.577021341797097560E-16, 1.000000000000000000, 0.000000000000000000 ) ) ;
#207230 = LINE ( 'NONE', #161826, #8985 ) ;
#207231 = EDGE_CURVE ( 'NONE', #124567, #17112, #277572, .T. ) ;
#207232 = VERTEX_POINT ( 'NONE', #227791 ) ;
#207233 = AXIS2_PLACEMENT_3D ( 'NONE', #22205, #201995, #272794 ) ;
#207234 = CARTESIAN_POINT ( 'NONE',  ( 365.7999999999999545, -5.204170427930421283E-15, -238.7999999999999829 ) ) ;
#207235 = CARTESIAN_POINT ( 'NONE',  ( 518.2000000000000455, 6.000000000000000000, -235.3000000150000517 ) ) ;
#207236 = ORIENTED_EDGE ( 'NONE', *, *, #33430, .F. ) ;
#207237 = UNCERTAINTY_MEASURE_WITH_UNIT (LENGTH_MEASURE( 1.000000000000000082E-05 ), #130771, 'distance_accuracy_value', 'NONE');
#207238 = PRESENTATION_LAYER_ASSIGNMENT (  '', '', ( #287836 ) ) ;
#207239 = AXIS2_PLACEMENT_3D ( 'NONE', #77264, #154505, #257037 ) ;
#207240 = ORIENTED_EDGE ( 'NONE', *, *, #70786, .F. ) ;
#207241 = ORIENTED_EDGE ( 'NONE', *, *, #142307, .T. ) ;
#207242 = COLOUR_RGB ( '',0.2509803921568627416, 0.2509803921568627416, 0.2509803921568627416 ) ;
#207243 = CARTESIAN_POINT ( 'NONE',  ( 746.7999999999999545, 6.000000000000000000, -594.3999999999999773 ) ) ;
#207244 = VECTOR ( 'NONE', #294013, 1000.000000000000000 ) ;
#207245 = COLOUR_RGB ( '',1.000000000000000000, 1.000000000000000000, 1.000000000000000000 ) ;
#207246 = EDGE_LOOP ( 'NONE', ( #183987, #152270, #103148, #33175 ) ) ;
#207247 = DIRECTION ( 'NONE',  ( -1.690833717219717204E-16, 2.097156322803115379E-16, -1.000000000000000000 ) ) ;
#207248 = AXIS2_PLACEMENT_3D ( 'NONE', #39676, #90170, #251315 ) ;
#207249 = AXIS2_PLACEMENT_3D ( 'NONE', #11683, #317857, #10029 ) ;
#207250 = ORIENTED_EDGE ( 'NONE', *, *, #289726, .F. ) ;
#207252 = CARTESIAN_POINT ( 'NONE',  ( 823.0000000000000000, 6.000000000000000000, -670.6000000000000227 ) ) ;
#207251 =( NAMED_UNIT ( * ) PLANE_ANGLE_UNIT ( ) SI_UNIT ( $, .RADIAN. ) );
#207253 = ORIENTED_EDGE ( 'NONE', *, *, #301885, .F. ) ;
#207254 = LINE ( 'NONE', #156855, #212525 ) ;
#207255 = DIRECTION ( 'NONE',  ( 8.659560562354861368E-17, 0.7071067811865533459, -0.7071067811865416886 ) ) ;
#207256 = LINE ( 'NONE', #21270, #262222 ) ;
#207257 = DIRECTION ( 'NONE',  ( -0.000000000000000000, 1.000000000000000000, -0.000000000000000000 ) ) ;
#207258 = CARTESIAN_POINT ( 'NONE',  ( 61.00000000000000000, 6.000000000000000000, -566.4473000000000411 ) ) ;
#207259 = DIRECTION ( 'NONE',  ( 1.000000000000000000, 1.592649720441171503E-16, 0.000000000000000000 ) ) ;
#207260 = ORIENTED_EDGE ( 'NONE', *, *, #170675, .F. ) ;
#207261 = EDGE_LOOP ( 'NONE', ( #81654, #275563 ) ) ;
#207262 =( NAMED_UNIT ( * ) SI_UNIT ( $, .STERADIAN. ) SOLID_ANGLE_UNIT ( ) );
#207263 = CARTESIAN_POINT ( 'NONE',  ( 441.9999999999999432, 6.000000000000000000, -238.7999999999999829 ) ) ;
#207264 = COLOUR_RGB ( '',0.2509803921568627416, 0.2509803921568627416, 0.2509803921568627416 ) ;
#207265 = CARTESIAN_POINT ( 'NONE',  ( 264.1999999999999886, 5.052700015000001876, -518.2000000000000455 ) ) ;
#207266 = ADVANCED_FACE ( 'NONE', ( #26035 ), #304536, .F. ) ;
#207267 = CIRCLE ( 'NONE', #62362, 2.552699999999963332 ) ;
#207268 = CIRCLE ( 'NONE', #62366, 0.2500000000000002220 ) ;
#207269 = CARTESIAN_POINT ( 'NONE',  ( 1102.400000000000091, 6.000000000000000000, -213.3999999999999773 ) ) ;
#207270 =( GEOMETRIC_REPRESENTATION_CONTEXT ( 3 ) GLOBAL_UNCERTAINTY_ASSIGNED_CONTEXT ( ( #152343 ) ) GLOBAL_UNIT_ASSIGNED_CONTEXT ( ( #287430, #216528, #4908 ) ) REPRESENTATION_CONTEXT ( 'NONE', 'WORKASPACE' ) );
#207273 = ADVANCED_FACE ( 'NONE', ( #148806 ), #327190, .F. ) ;
#207272 = CARTESIAN_POINT ( 'NONE',  ( 1213.950000000000045, -15.64365908970122376, -737.2870205673050350 ) ) ;
#207271 = COLOUR_RGB ( '',0.2509803921568627416, 0.2509803921568627416, 0.2509803921568627416 ) ;
#207274 =( NAMED_UNIT ( * ) SI_UNIT ( $, .STERADIAN. ) SOLID_ANGLE_UNIT ( ) );
#207275 = EDGE_LOOP ( 'NONE', ( #190715, #16775 ) ) ;
#207277 = EDGE_CURVE ( 'NONE', #186675, #21289, #309976, .T. ) ;
#207276 =( GEOMETRIC_REPRESENTATION_CONTEXT ( 3 ) GLOBAL_UNCERTAINTY_ASSIGNED_CONTEXT ( ( #250222 ) ) GLOBAL_UNIT_ASSIGNED_CONTEXT ( ( #262878, #155324, #239184 ) ) REPRESENTATION_CONTEXT ( 'NONE', 'WORKASPACE' ) );
#207278 = PRESENTATION_STYLE_ASSIGNMENT (( #286462 ) ) ;
#207279 = FACE_BOUND ( 'NONE', #40604, .T. ) ;
#207280 =( LENGTH_UNIT ( ) NAMED_UNIT ( * ) SI_UNIT ( .MILLI., .METRE. ) );
#207281 = VERTEX_POINT ( 'NONE', #256278 ) ;
#207282 = AXIS2_PLACEMENT_3D ( 'NONE', #57634, #128418, #180460 ) ;
#207283 = MECHANICAL_DESIGN_GEOMETRIC_PRESENTATION_REPRESENTATION (  '', ( #164405 ), #265686 ) ;
#207284 = ORIENTED_EDGE ( 'NONE', *, *, #288937, .T. ) ;
#207285 = DIRECTION ( 'NONE',  ( 0.000000000000000000, 0.000000000000000000, 1.000000000000000000 ) ) ;
#207286 = COLOUR_RGB ( '',0.2509803921568627416, 0.2509803921568627416, 0.2509803921568627416 ) ;
#207287 = PRESENTATION_LAYER_ASSIGNMENT (  '', '', ( #244630 ) ) ;
#207288 = EDGE_CURVE ( 'NONE', #134688, #128454, #326074, .T. ) ;
#207289 = ORIENTED_EDGE ( 'NONE', *, *, #45451, .F. ) ;
#207290 = SURFACE_STYLE_USAGE ( .BOTH. , #202373 ) ;
#207292 = ORIENTED_EDGE ( 'NONE', *, *, #302322, .T. ) ;
#207291 = LINE ( 'NONE', #106541, #296999 ) ;
#207294 = ORIENTED_EDGE ( 'NONE', *, *, #306538, .F. ) ;
#207293 = STYLED_ITEM ( 'NONE', ( #193984 ), #52115 ) ;
#207296 =( NAMED_UNIT ( * ) SI_UNIT ( $, .STERADIAN. ) SOLID_ANGLE_UNIT ( ) );
#207295 = AXIS2_PLACEMENT_3D ( 'NONE', #307519, #253548, #255177 ) ;
#207297 = SURFACE_STYLE_USAGE ( .BOTH. , #168091 ) ;
#207298 = VERTEX_POINT ( 'NONE', #276687 ) ;
#207300 = EDGE_CURVE ( 'NONE', #196634, #264311, #186248, .T. ) ;
#207299 = UNCERTAINTY_MEASURE_WITH_UNIT (LENGTH_MEASURE( 1.000000000000000082E-05 ), #82055, 'distance_accuracy_value', 'NONE');
#207301 = CARTESIAN_POINT ( 'NONE',  ( 111.7999999999999972, 6.000000000000000000, -134.6473000000000013 ) ) ;
#207302 = CARTESIAN_POINT ( 'NONE',  ( 162.5999999999999659, 6.000000000000000000, -420.0999999849999540 ) ) ;
#207303 = CARTESIAN_POINT ( 'NONE',  ( 10.19999999999999929, -5.204170427930421283E-15, -670.6000000000000227 ) ) ;
#207304 = ORIENTED_EDGE ( 'NONE', *, *, #70222, .T. ) ;
#207305 = DIRECTION ( 'NONE',  ( 9.868649107779184675E-15, -0.000000000000000000, -1.000000000000000000 ) ) ;
#207306 = UNCERTAINTY_MEASURE_WITH_UNIT (LENGTH_MEASURE( 1.000000000000000082E-05 ), #285432, 'distance_accuracy_value', 'NONE');
#207307 = SURFACE_SIDE_STYLE ('',( #77990 ) ) ;
#207308 = STYLED_ITEM ( 'NONE', ( #161539 ), #277376 ) ;
#207310 = EDGE_CURVE ( 'NONE', #248405, #152441, #179101, .T. ) ;
#207309 = STYLED_ITEM ( 'NONE', ( #236686 ), #167347 ) ;
#207311 = FILL_AREA_STYLE_COLOUR ( '', #277083 ) ;
#207312 = ORIENTED_EDGE ( 'NONE', *, *, #150626, .F. ) ;
#207313 = CARTESIAN_POINT ( 'NONE',  ( 696.0000000000000000, 6.000000000000000000, -470.8999999849999085 ) ) ;
#207314 = ADVANCED_FACE ( 'NONE', ( #281662 ), #126994, .F. ) ;
#207315 = SURFACE_STYLE_USAGE ( .BOTH. , #288131 ) ;
#207316 = ORIENTED_EDGE ( 'NONE', *, *, #321105, .T. ) ;
#207317 = PRESENTATION_LAYER_ASSIGNMENT (  '', '', ( #169700 ) ) ;
#207318 = DIRECTION ( 'NONE',  ( 0.000000000000000000, 0.000000000000000000, 1.000000000000000000 ) ) ;
#207319 = DIRECTION ( 'NONE',  ( 0.000000000000000000, 0.000000000000000000, 1.000000000000000000 ) ) ;
#207320 = PRESENTATION_LAYER_ASSIGNMENT (  '', '', ( #212581 ) ) ;
#207321 = LINE ( 'NONE', #133375, #247021 ) ;
#207322 = LINE ( 'NONE', #262829, #233419 ) ;
#207323 = AXIS2_PLACEMENT_3D ( 'NONE', #70306, #100493, #174463 ) ;
#207324 = AXIS2_PLACEMENT_3D ( 'NONE', #128008, #53916, #28755 ) ;
#207325 = FILL_AREA_STYLE ('',( #227625 ) ) ;
#207326 = DIRECTION ( 'NONE',  ( 0.000000000000000000, 0.000000000000000000, -1.000000000000000000 ) ) ;
#207327 = EDGE_CURVE ( 'NONE', #228488, #112006, #135147, .T. ) ;
#207328 =( NAMED_UNIT ( * ) PLANE_ANGLE_UNIT ( ) SI_UNIT ( $, .RADIAN. ) );
#207329 = CARTESIAN_POINT ( 'NONE',  ( 162.5999999999999659, 6.000000000000000000, -387.7000000150000005 ) ) ;
#207330 = CARTESIAN_POINT ( 'NONE',  ( 1213.950000000000045, -15.73245373438758676, -5.323556584470034991 ) ) ;
#207331 = FACE_OUTER_BOUND ( 'NONE', #185969, .T. ) ;
#207332 = SURFACE_STYLE_USAGE ( .BOTH. , #151939 ) ;
#207335 = CIRCLE ( 'NONE', #191279, 2.552700000000074354 ) ;
#207334 = FILL_AREA_STYLE_COLOUR ( '', #104681 ) ;
#207333 = CARTESIAN_POINT ( 'NONE',  ( 645.2000000000000455, 5.052700015000001876, -441.9999999999999432 ) ) ;
#207336 = CARTESIAN_POINT ( 'NONE',  ( 645.2000000000000455, -5.204170427930421283E-15, -213.3999999999999773 ) ) ;
#207337 = AXIS2_PLACEMENT_3D ( 'NONE', #196243, #43358, #300670 ) ;
#207338 = ORIENTED_EDGE ( 'NONE', *, *, #92601, .F. ) ;
#207340 = ORIENTED_EDGE ( 'NONE', *, *, #64771, .F. ) ;
#207339 = FACE_BOUND ( 'NONE', #290963, .T. ) ;
#207341 = ORIENTED_EDGE ( 'NONE', *, *, #218939, .T. ) ;
#207343 = FILL_AREA_STYLE ('',( #2266 ) ) ;
#207342 = CIRCLE ( 'NONE', #79295, 2.552699999999963332 ) ;
#207346 = ORIENTED_EDGE ( 'NONE', *, *, #122755, .F. ) ;
#207345 = PRESENTATION_STYLE_ASSIGNMENT (( #99964 ) ) ;
#207344 = DIRECTION ( 'NONE',  ( -0.000000000000000000, 1.000000000000000000, -0.000000000000000000 ) ) ;
#207347 =( GEOMETRIC_REPRESENTATION_CONTEXT ( 3 ) GLOBAL_UNCERTAINTY_ASSIGNED_CONTEXT ( ( #123952 ) ) GLOBAL_UNIT_ASSIGNED_CONTEXT ( ( #266125, #267789, #67643 ) ) REPRESENTATION_CONTEXT ( 'NONE', 'WORKASPACE' ) );
#207348 = ORIENTED_EDGE ( 'NONE', *, *, #198557, .F. ) ;
#207349 = PRESENTATION_STYLE_ASSIGNMENT (( #30838 ) ) ;
#207351 = ORIENTED_EDGE ( 'NONE', *, *, #48675, .T. ) ;
#207350 = STYLED_ITEM ( 'NONE', ( #116273 ), #206906 ) ;
#207352 = AXIS2_PLACEMENT_3D ( 'NONE', #91480, #244223, #89781 ) ;
#207354 = ORIENTED_EDGE ( 'NONE', *, *, #245615, .T. ) ;
#207353 = CARTESIAN_POINT ( 'NONE',  ( 1102.400000000000091, 6.000000000000000000, -520.7527000000001181 ) ) ;
#207355 = DIRECTION ( 'NONE',  ( -0.000000000000000000, 1.000000000000000000, -0.000000000000000000 ) ) ;
#207357 = ORIENTED_EDGE ( 'NONE', *, *, #295269, .F. ) ;
#207356 = DIRECTION ( 'NONE',  ( -0.000000000000000000, 1.000000000000000000, -0.000000000000000000 ) ) ;
#207358 =( LENGTH_UNIT ( ) NAMED_UNIT ( * ) SI_UNIT ( .MILLI., .METRE. ) );
#207359 =( LENGTH_UNIT ( ) NAMED_UNIT ( * ) SI_UNIT ( .MILLI., .METRE. ) );
#207360 = DIRECTION ( 'NONE',  ( -0.000000000000000000, 1.000000000000000000, -0.000000000000000000 ) ) ;
#207361 = CONICAL_SURFACE ( 'NONE', #260452, 3.499999985000001868, 0.7853981633974400633 ) ;
#207362 = STYLED_ITEM ( 'NONE', ( #118321 ), #180196 ) ;
#207365 = CARTESIAN_POINT ( 'NONE',  ( 86.39999999999999147, 6.000000000000000000, -696.0000000000000000 ) ) ;
#207364 = CONICAL_SURFACE ( 'NONE', #250291, 3.499999984999946356, 0.7853981633974400633 ) ;
#207363 =( LENGTH_UNIT ( ) NAMED_UNIT ( * ) SI_UNIT ( .MILLI., .METRE. ) );
#207366 = DIRECTION ( 'NONE',  ( 0.000000000000000000, 0.000000000000000000, 1.000000000000000000 ) ) ;
#207367 = DIRECTION ( 'NONE',  ( 0.000000000000000000, 0.000000000000000000, -1.000000000000000000 ) ) ;
#207368 = FILL_AREA_STYLE_COLOUR ( '', #104166 ) ;
#207369 = UNCERTAINTY_MEASURE_WITH_UNIT (LENGTH_MEASURE( 1.000000000000000082E-05 ), #280831, 'distance_accuracy_value', 'NONE');
#207370 = PRESENTATION_STYLE_ASSIGNMENT (( #284885 ) ) ;
#207371 =( NAMED_UNIT ( * ) PLANE_ANGLE_UNIT ( ) SI_UNIT ( $, .RADIAN. ) );
#207372 = VERTEX_POINT ( 'NONE', #162090 ) ;
#207373 = FILL_AREA_STYLE_COLOUR ( '', #269187 ) ;
#207374 = FACE_OUTER_BOUND ( 'NONE', #46577, .T. ) ;
#207375 = FACE_OUTER_BOUND ( 'NONE', #295534, .T. ) ;
#207376 = EDGE_CURVE ( 'NONE', #145434, #253260, #155457, .T. ) ;
#207377 = CARTESIAN_POINT ( 'NONE',  ( 61.00000000000000000, 6.000000000000000000, -746.7999999999999545 ) ) ;
#207378 = EDGE_CURVE ( 'NONE', #51824, #314059, #127317, .T. ) ;
#207379 = LINE ( 'NONE', #266198, #325677 ) ;
#207380 = EDGE_CURVE ( 'NONE', #37658, #96907, #79834, .T. ) ;
#207381 = ADVANCED_FACE ( 'NONE', ( #83156 ), #267220, .F. ) ;
#207382 = CARTESIAN_POINT ( 'NONE',  ( 797.6000000000000227, -0.3546250000000000235, -376.5374951114285977 ) ) ;
#207383 =( LENGTH_UNIT ( ) NAMED_UNIT ( * ) SI_UNIT ( .MILLI., .METRE. ) );
#207385 = CARTESIAN_POINT ( 'NONE',  ( 1000.799999999999955, 6.000000000000000000, -514.7000000149998868 ) ) ;
#207384 = DIRECTION ( 'NONE',  ( -0.000000000000000000, 1.000000000000000000, -0.000000000000000000 ) ) ;
#207386 = VERTEX_POINT ( 'NONE', #34300 ) ;
#207387 =( LENGTH_UNIT ( ) NAMED_UNIT ( * ) SI_UNIT ( .MILLI., .METRE. ) );
#207388 = AXIS2_PLACEMENT_3D ( 'NONE', #252562, #124950, #150072 ) ;
#207389 = CARTESIAN_POINT ( 'NONE',  ( 3.500000000000058620, -18.19621987471942148, 2.053780125280901814 ) ) ;
#207390 = DIRECTION ( 'NONE',  ( 0.000000000000000000, 0.000000000000000000, 1.000000000000000000 ) ) ;
#207392 = EDGE_CURVE ( 'NONE', #160743, #117742, #234389, .T. ) ;
#207391 = CARTESIAN_POINT ( 'NONE',  ( 19.49999999999985079, -15.50000000000006928, -754.9000000000000909 ) ) ;
#207393 = ORIENTED_EDGE ( 'NONE', *, *, #68955, .F. ) ;
#207394 = STYLED_ITEM ( 'NONE', ( #35543 ), #23338 ) ;
#207395 = DIRECTION ( 'NONE',  ( -0.000000000000000000, 1.000000000000000000, -0.000000000000000000 ) ) ;
#207396 = ORIENTED_EDGE ( 'NONE', *, *, #321471, .T. ) ;
#207397 = SURFACE_STYLE_USAGE ( .BOTH. , #25934 ) ;
#207398 = PRESENTATION_STYLE_ASSIGNMENT (( #2316 ) ) ;
#207399 = AXIS2_PLACEMENT_3D ( 'NONE', #310436, #315394, #263253 ) ;
#207400 = EDGE_LOOP ( 'NONE', ( #31504, #325878, #136409, #136646 ) ) ;
#207401 = EDGE_CURVE ( 'NONE', #28226, #130033, #175775, .T. ) ;
#207403 = ORIENTED_EDGE ( 'NONE', *, *, #40181, .T. ) ;
#207402 = FILL_AREA_STYLE_COLOUR ( '', #74841 ) ;
#207404 = ORIENTED_EDGE ( 'NONE', *, *, #255319, .F. ) ;
#207405 = ADVANCED_FACE ( 'NONE', ( #81494 ), #183974, .F. ) ;
#207407 = EDGE_CURVE ( 'NONE', #201480, #31163, #73748, .T. ) ;
#207406 = ORIENTED_EDGE ( 'NONE', *, *, #173838, .F. ) ;
#207408 = SURFACE_STYLE_USAGE ( .BOTH. , #281557 ) ;
#207410 =( GEOMETRIC_REPRESENTATION_CONTEXT ( 3 ) GLOBAL_UNCERTAINTY_ASSIGNED_CONTEXT ( ( #686 ) ) GLOBAL_UNIT_ASSIGNED_CONTEXT ( ( #93250, #323642, #19178 ) ) REPRESENTATION_CONTEXT ( 'NONE', 'WORKASPACE' ) );
#207409 = SURFACE_SIDE_STYLE ('',( #232679 ) ) ;
#207411 =( GEOMETRIC_REPRESENTATION_CONTEXT ( 3 ) GLOBAL_UNCERTAINTY_ASSIGNED_CONTEXT ( ( #113280 ) ) GLOBAL_UNIT_ASSIGNED_CONTEXT ( ( #277082, #150861, #124133 ) ) REPRESENTATION_CONTEXT ( 'NONE', 'WORKASPACE' ) );
#207412 = ORIENTED_EDGE ( 'NONE', *, *, #156499, .T. ) ;
#207413 = EDGE_LOOP ( 'NONE', ( #56095, #56556, #6387, #164102 ) ) ;
#207414 = FILL_AREA_STYLE_COLOUR ( '', #53287 ) ;
#207415 = ORIENTED_EDGE ( 'NONE', *, *, #19967, .T. ) ;
#207416 = CARTESIAN_POINT ( 'NONE',  ( 441.9999999999999432, 6.000000000000000000, -414.0473000000000070 ) ) ;
#207417 = PRESENTATION_LAYER_ASSIGNMENT (  '', '', ( #202143 ) ) ;
#207418 = DIRECTION ( 'NONE',  ( -0.000000000000000000, 1.000000000000000000, -0.000000000000000000 ) ) ;
#207419 = VERTEX_POINT ( 'NONE', #269623 ) ;
#207420 = STYLED_ITEM ( 'NONE', ( #97156 ), #288850 ) ;
#207421 = SURFACE_STYLE_USAGE ( .BOTH. , #259538 ) ;
#207422 = FACE_OUTER_BOUND ( 'NONE', #58133, .T. ) ;
#207423 = EDGE_CURVE ( 'NONE', #72912, #328072, #327002, .T. ) ;
#207424 = CIRCLE ( 'NONE', #121686, 2.552699999999963332 ) ;
#207425 = DIRECTION ( 'NONE',  ( 0.000000000000000000, 0.7071067811865430208, 0.7071067811865521247 ) ) ;
#207426 = UNCERTAINTY_MEASURE_WITH_UNIT (LENGTH_MEASURE( 1.000000000000000082E-05 ), #108490, 'distance_accuracy_value', 'NONE');
#207427 = FACE_BOUND ( 'NONE', #85577, .T. ) ;
#207428 =( NAMED_UNIT ( * ) PLANE_ANGLE_UNIT ( ) SI_UNIT ( $, .RADIAN. ) );
#207429 = DIRECTION ( 'NONE',  ( -0.000000000000000000, 1.000000000000000000, -0.000000000000000000 ) ) ;
#207430 =( GEOMETRIC_REPRESENTATION_CONTEXT ( 3 ) GLOBAL_UNCERTAINTY_ASSIGNED_CONTEXT ( ( #119443 ) ) GLOBAL_UNIT_ASSIGNED_CONTEXT ( ( #298872, #68506, #305574 ) ) REPRESENTATION_CONTEXT ( 'NONE', 'WORKASPACE' ) );
#207431 = PRESENTATION_LAYER_ASSIGNMENT (  '', '', ( #67848 ) ) ;
#207432 = CARTESIAN_POINT ( 'NONE',  ( 696.0000000000000000, 6.000000000000000000, -108.3000000150000517 ) ) ;
#207433 = VECTOR ( 'NONE', #279751, 1000.000000000000114 ) ;
#207434 = VECTOR ( 'NONE', #228695, 1000.000000000000000 ) ;
#207435 = PRESENTATION_LAYER_ASSIGNMENT (  '', '', ( #325681 ) ) ;
#207438 = ORIENTED_EDGE ( 'NONE', *, *, #331590, .F. ) ;
#207437 = CYLINDRICAL_SURFACE ( 'NONE', #322651, 2.552700000000074354 ) ;
#207436 = AXIS2_PLACEMENT_3D ( 'NONE', #54978, #282102, #287125 ) ;
#207440 = DIRECTION ( 'NONE',  ( -0.000000000000000000, 1.000000000000000000, -0.000000000000000000 ) ) ;
#207439 = FILL_AREA_STYLE ('',( #52834 ) ) ;
#207441 = LINE ( 'NONE', #54489, #112237 ) ;
#207442 = CARTESIAN_POINT ( 'NONE',  ( 3.500000000000000000, 6.000000000000000000, -757.0000000000000000 ) ) ;
#207443 = ADVANCED_FACE ( 'NONE', ( #271297 ), #315505, .F. ) ;
#207444 = SURFACE_STYLE_USAGE ( .BOTH. , #163687 ) ;
#207445 = CIRCLE ( 'NONE', #154440, 2.552699999999963332 ) ;
#207446 = ORIENTED_EDGE ( 'NONE', *, *, #170870, .F. ) ;
#207447 =( LENGTH_UNIT ( ) NAMED_UNIT ( * ) SI_UNIT ( .MILLI., .METRE. ) );
#207448 = DIRECTION ( 'NONE',  ( 0.000000000000000000, 0.000000000000000000, -1.000000000000000000 ) ) ;
#207449 = PRESENTATION_STYLE_ASSIGNMENT (( #158727 ) ) ;
#207450 = ORIENTED_EDGE ( 'NONE', *, *, #169262, .F. ) ;
#207451 = FACE_OUTER_BOUND ( 'NONE', #31423, .T. ) ;
#207453 = ORIENTED_EDGE ( 'NONE', *, *, #49187, .F. ) ;
#207452 = UNCERTAINTY_MEASURE_WITH_UNIT (LENGTH_MEASURE( 1.000000000000000082E-05 ), #10094, 'distance_accuracy_value', 'NONE');
#207454 = CARTESIAN_POINT ( 'NONE',  ( 594.3999999999999773, -5.204170427930421283E-15, -162.5999999999999659 ) ) ;
#207456 = CARTESIAN_POINT ( 'NONE',  ( 1127.799999999999955, 6.000000000000000000, -521.6999999850000904 ) ) ;
#207455 = DIRECTION ( 'NONE',  ( -1.422473250300981571E-16, -1.000000000000000000, 0.000000000000000000 ) ) ;
#207457 = LINE ( 'NONE', #229406, #19069 ) ;
#207459 = ORIENTED_EDGE ( 'NONE', *, *, #271949, .F. ) ;
#207458 =( NAMED_UNIT ( * ) SI_UNIT ( $, .STERADIAN. ) SOLID_ANGLE_UNIT ( ) );
#207460 = AXIS2_PLACEMENT_3D ( 'NONE', #315409, #171851, #32882 ) ;
#207462 = ORIENTED_EDGE ( 'NONE', *, *, #291730, .F. ) ;
#207461 = SURFACE_STYLE_USAGE ( .BOTH. , #158738 ) ;
#207463 = ORIENTED_EDGE ( 'NONE', *, *, #111494, .T. ) ;
#207464 = VERTEX_POINT ( 'NONE', #318491 ) ;
#207466 = CIRCLE ( 'NONE', #320212, 2.552700000000018843 ) ;
#207465 = FILL_AREA_STYLE_COLOUR ( '', #80104 ) ;
#207467 = VERTEX_POINT ( 'NONE', #267958 ) ;
#207468 = CARTESIAN_POINT ( 'NONE',  ( 19.49999999999985079, -11.40000000000007674, -743.5000000000000000 ) ) ;
#207469 = PRESENTATION_STYLE_ASSIGNMENT (( #56162 ) ) ;
#207470 = DIRECTION ( 'NONE',  ( -1.000000000000000000, 0.000000000000000000, 0.000000000000000000 ) ) ;
#207471 = STYLED_ITEM ( 'NONE', ( #241009 ), #247128 ) ;
#207472 = COLOUR_RGB ( '',0.2509803921568627416, 0.2509803921568627416, 0.2509803921568627416 ) ;
#207473 = EDGE_LOOP ( 'NONE', ( #127363, #269348 ) ) ;
#207474 = AXIS2_PLACEMENT_3D ( 'NONE', #61468, #268236, #44555 ) ;
#207475 = ORIENTED_EDGE ( 'NONE', *, *, #67053, .F. ) ;
#207476 = VECTOR ( 'NONE', #285667, 1000.000000000000000 ) ;
#207477 = FACE_OUTER_BOUND ( 'NONE', #318683, .T. ) ;
#207479 = EDGE_CURVE ( 'NONE', #197466, #174882, #291544, .T. ) ;
#207478 =( GEOMETRIC_REPRESENTATION_CONTEXT ( 3 ) GLOBAL_UNCERTAINTY_ASSIGNED_CONTEXT ( ( #286645 ) ) GLOBAL_UNIT_ASSIGNED_CONTEXT ( ( #168699, #94710, #225757 ) ) REPRESENTATION_CONTEXT ( 'NONE', 'WORKASPACE' ) );
#207480 = CIRCLE ( 'NONE', #293482, 2.552699999999990865 ) ;
#207481 = CIRCLE ( 'NONE', #35911, 2.552699999999963332 ) ;
#207483 = EDGE_CURVE ( 'NONE', #276680, #116590, #191765, .T. ) ;
#207482 = FILL_AREA_STYLE ('',( #27703 ) ) ;
#207484 = UNCERTAINTY_MEASURE_WITH_UNIT (LENGTH_MEASURE( 1.000000000000000082E-05 ), #235096, 'distance_accuracy_value', 'NONE');
#207485 = CARTESIAN_POINT ( 'NONE',  ( 1026.200000000000045, -5.204170427930421283E-15, -363.2472999999998819 ) ) ;
#207486 = CARTESIAN_POINT ( 'NONE',  ( 492.7999999999999545, 6.000000000000000000, -185.4472999999999843 ) ) ;
#207487 = DIRECTION ( 'NONE',  ( 0.000000000000000000, 0.000000000000000000, 1.000000000000000000 ) ) ;
#207488 = AXIS2_PLACEMENT_3D ( 'NONE', #205841, #26038, #810 ) ;
#207489 = SURFACE_STYLE_USAGE ( .BOTH. , #155439 ) ;
#207490 = DIRECTION ( 'NONE',  ( -0.000000000000000000, 1.000000000000000000, -0.000000000000000000 ) ) ;
#207492 = LINE ( 'NONE', #305291, #43333 ) ;
#207491 = DIRECTION ( 'NONE',  ( 0.000000000000000000, 0.000000000000000000, 1.000000000000000000 ) ) ;
#207493 = AXIS2_PLACEMENT_3D ( 'NONE', #91753, #194146, #222745 ) ;
#207494 = PRESENTATION_LAYER_ASSIGNMENT (  '', '', ( #95028 ) ) ;
#207495 = PRESENTATION_STYLE_ASSIGNMENT (( #288297 ) ) ;
#207497 = ORIENTED_EDGE ( 'NONE', *, *, #166084, .T. ) ;
#207496 = CARTESIAN_POINT ( 'NONE',  ( 975.3999999999999773, 6.000000000000000000, -441.9999999999999432 ) ) ;
#207500 =( GEOMETRIC_REPRESENTATION_CONTEXT ( 3 ) GLOBAL_UNCERTAINTY_ASSIGNED_CONTEXT ( ( #213371 ) ) GLOBAL_UNIT_ASSIGNED_CONTEXT ( ( #15454, #192003, #188668 ) ) REPRESENTATION_CONTEXT ( 'NONE', 'WORKASPACE' ) );
#207499 = CARTESIAN_POINT ( 'NONE',  ( 823.0000000000000000, 5.052700015000001876, -693.4473000000000411 ) ) ;
#207498 = FILL_AREA_STYLE ('',( #264629 ) ) ;
#207501 = CONICAL_SURFACE ( 'NONE', #62582, 3.499999985000057379, 0.7853981633974400633 ) ;
#207502 = AXIS2_PLACEMENT_3D ( 'NONE', #5817, #108454, #210829 ) ;
#207503 = EDGE_CURVE ( 'NONE', #275670, #156403, #116801, .T. ) ;
#207504 = CARTESIAN_POINT ( 'NONE',  ( 1200.699999999999818, -0.2499999999998614442, -737.4999999999997726 ) ) ;
#207505 = ADVANCED_FACE ( 'NONE', ( #39263 ), #17324, .T. ) ;
#207506 = FILL_AREA_STYLE ('',( #288303 ) ) ;
#207508 = SURFACE_STYLE_FILL_AREA ( #283322 ) ;
#207507 = SURFACE_STYLE_USAGE ( .BOTH. , #105090 ) ;
#207509 = FILL_AREA_STYLE ('',( #78178 ) ) ;
#207511 = ORIENTED_EDGE ( 'NONE', *, *, #265483, .T. ) ;
#207510 = DIRECTION ( 'NONE',  ( 2.334244975891074434E-16, 4.077371270998826468E-18, -1.000000000000000000 ) ) ;
#207513 = VECTOR ( 'NONE', #107072, 1000.000000000000114 ) ;
#207512 = FILL_AREA_STYLE ('',( #105097 ) ) ;
#207514 = DIRECTION ( 'NONE',  ( 2.465190328815661892E-32, 1.000000000000000000, -1.577021341797099039E-16 ) ) ;
#207515 = FACE_BOUND ( 'NONE', #301473, .T. ) ;
#207516 = SURFACE_STYLE_FILL_AREA ( #127000 ) ;
#207517 = CARTESIAN_POINT ( 'NONE',  ( 10.19999999999999929, 6.000000000000000000, -387.7000000150000005 ) ) ;
#207518 = CIRCLE ( 'NONE', #298834, 2.552699999999963332 ) ;
#207519 = EDGE_LOOP ( 'NONE', ( #272392, #244346, #213783, #232806 ) ) ;
#207520 = VERTEX_POINT ( 'NONE', #326803 ) ;
#207521 = ORIENTED_EDGE ( 'NONE', *, *, #27836, .F. ) ;
#207522 = EDGE_CURVE ( 'NONE', #102859, #27115, #299903, .T. ) ;
#207525 = LINE ( 'NONE', #237670, #105313 ) ;
#207524 = FILL_AREA_STYLE ('',( #177459 ) ) ;
#207523 = STYLED_ITEM ( 'NONE', ( #182708 ), #211753 ) ;
#207526 =( GEOMETRIC_REPRESENTATION_CONTEXT ( 3 ) GLOBAL_UNCERTAINTY_ASSIGNED_CONTEXT ( ( #278120 ) ) GLOBAL_UNIT_ASSIGNED_CONTEXT ( ( #229298, #68083, #224337 ) ) REPRESENTATION_CONTEXT ( 'NONE', 'WORKASPACE' ) );
#207527 = VERTEX_POINT ( 'NONE', #330114 ) ;
#207528 = CARTESIAN_POINT ( 'NONE',  ( 1204.000000000000000, 6.000000000000000000, -111.7999999999999972 ) ) ;
#207530 =( GEOMETRIC_REPRESENTATION_CONTEXT ( 3 ) GLOBAL_UNCERTAINTY_ASSIGNED_CONTEXT ( ( #199434 ) ) GLOBAL_UNIT_ASSIGNED_CONTEXT ( ( #20574, #123241, #252446 ) ) REPRESENTATION_CONTEXT ( 'NONE', 'WORKASPACE' ) );
#207529 = CARTESIAN_POINT ( 'NONE',  ( 441.9999999999999432, 5.052700015000001876, -670.6000000000000227 ) ) ;
#207531 = VERTEX_POINT ( 'NONE', #249245 ) ;
#207532 = AXIS2_PLACEMENT_3D ( 'NONE', #288810, #234916, #28234 ) ;
#207533 = DIRECTION ( 'NONE',  ( 0.000000000000000000, 0.000000000000000000, 1.000000000000000000 ) ) ;
#207534 = LINE ( 'NONE', #310232, #320474 ) ;
#207535 = LINE ( 'NONE', #130308, #85575 ) ;
#207536 = AXIS2_PLACEMENT_3D ( 'NONE', #18858, #328300, #303095 ) ;
#207537 = COLOUR_RGB ( '',0.2509803921568627416, 0.2509803921568627416, 0.2509803921568627416 ) ;
#207539 = VECTOR ( 'NONE', #182230, 1000.000000000000114 ) ;
#207538 = DIRECTION ( 'NONE',  ( 0.000000000000000000, 0.000000000000000000, 1.000000000000000000 ) ) ;
#207540 = CARTESIAN_POINT ( 'NONE',  ( 12.71432335898337129, -15.50000000000018119, 2.199999999999979750 ) ) ;
#207541 = AXIS2_PLACEMENT_3D ( 'NONE', #116456, #20421, #141552 ) ;
#207542 = SURFACE_SIDE_STYLE ('',( #286710 ) ) ;
#207543 = ORIENTED_EDGE ( 'NONE', *, *, #290987, .F. ) ;
#207545 = UNCERTAINTY_MEASURE_WITH_UNIT (LENGTH_MEASURE( 1.000000000000000082E-05 ), #156361, 'distance_accuracy_value', 'NONE');
#207544 = VECTOR ( 'NONE', #79616, 1000.000000000000000 ) ;
#207546 = VERTEX_POINT ( 'NONE', #101393 ) ;
#207548 =( NAMED_UNIT ( * ) PLANE_ANGLE_UNIT ( ) SI_UNIT ( $, .RADIAN. ) );
#207547 = SURFACE_SIDE_STYLE ('',( #106799 ) ) ;
#207549 = CARTESIAN_POINT ( 'NONE',  ( 187.9999999999999716, 6.000000000000000000, -133.7000000150000005 ) ) ;
#207550 = CARTESIAN_POINT ( 'NONE',  ( 19.19973344277592275, -1.923196350685968392, -19.19999999999988205 ) ) ;
#207551 = CARTESIAN_POINT ( 'NONE',  ( 1026.200000000000045, 6.000000000000000000, -340.3999999999999773 ) ) ;
#207552 = ORIENTED_EDGE ( 'NONE', *, *, #311622, .T. ) ;
#207553 = CARTESIAN_POINT ( 'NONE',  ( 289.5999999999999659, 5.052700015000001876, -749.3527000000000271 ) ) ;
#207554 = CARTESIAN_POINT ( 'NONE',  ( 137.1999999999999886, 5.052700015000001876, -134.6473000000000013 ) ) ;
#207555 = VERTEX_POINT ( 'NONE', #250893 ) ;
#207556 = PRESENTATION_STYLE_ASSIGNMENT (( #289992 ) ) ;
#207557 = ORIENTED_EDGE ( 'NONE', *, *, #63179, .F. ) ;
#207558 = FILL_AREA_STYLE_COLOUR ( '', #131788 ) ;
#207560 = ORIENTED_EDGE ( 'NONE', *, *, #254719, .T. ) ;
#207559 = SURFACE_STYLE_USAGE ( .BOTH. , #232820 ) ;
#207561 = FILL_AREA_STYLE_COLOUR ( '', #329067 ) ;
#207562 =( GEOMETRIC_REPRESENTATION_CONTEXT ( 3 ) GLOBAL_UNCERTAINTY_ASSIGNED_CONTEXT ( ( #33419 ) ) GLOBAL_UNIT_ASSIGNED_CONTEXT ( ( #258206, #22954, #207745 ) ) REPRESENTATION_CONTEXT ( 'NONE', 'WORKASPACE' ) );
#207563 = FILL_AREA_STYLE_COLOUR ( '', #294656 ) ;
#207564 = FILL_AREA_STYLE_COLOUR ( '', #25439 ) ;
#207565 = DIRECTION ( 'NONE',  ( -0.000000000000000000, 1.000000000000000000, -0.000000000000000000 ) ) ;
#207566 = DIRECTION ( 'NONE',  ( 0.7071067811865487940, 1.269621474191220551E-17, -0.7071067811865462405 ) ) ;
#207567 = DIRECTION ( 'NONE',  ( 0.000000000000000000, 0.7071067811865533459, 0.7071067811865416886 ) ) ;
#207568 = FACE_OUTER_BOUND ( 'NONE', #89300, .T. ) ;
#207569 = FILL_AREA_STYLE_COLOUR ( '', #58937 ) ;
#207570 = VECTOR ( 'NONE', #17715, 1000.000000000000000 ) ;
#207572 = DIRECTION ( 'NONE',  ( -0.000000000000000000, 1.000000000000000000, -0.000000000000000000 ) ) ;
#207571 = CARTESIAN_POINT ( 'NONE',  ( 35.60000000000000142, 5.052700015000001876, -238.7999999999999829 ) ) ;
#207573 = LINE ( 'NONE', #310266, #42663 ) ;
#207574 =( NAMED_UNIT ( * ) SI_UNIT ( $, .STERADIAN. ) SOLID_ANGLE_UNIT ( ) );
#207575 = DIRECTION ( 'NONE',  ( -0.000000000000000000, 1.000000000000000000, -0.000000000000000000 ) ) ;
#207576 =( LENGTH_UNIT ( ) NAMED_UNIT ( * ) SI_UNIT ( .MILLI., .METRE. ) );
#207577 = STYLED_ITEM ( 'NONE', ( #146325 ), #207850 ) ;
#207578 = FILL_AREA_STYLE ('',( #105168 ) ) ;
#207579 = EDGE_LOOP ( 'NONE', ( #205235, #326657, #125720, #126760 ) ) ;
#207580 = PRESENTATION_LAYER_ASSIGNMENT (  '', '', ( #250475 ) ) ;
#207581 = CARTESIAN_POINT ( 'NONE',  ( 213.3999999999999773, -5.204170427930421283E-15, -137.1999999999999886 ) ) ;
#207583 = DIRECTION ( 'NONE',  ( -0.000000000000000000, 1.000000000000000000, -0.000000000000000000 ) ) ;
#207582 =( NAMED_UNIT ( * ) PLANE_ANGLE_UNIT ( ) SI_UNIT ( $, .RADIAN. ) );
#207584 = AXIS2_PLACEMENT_3D ( 'NONE', #256910, #124350, #53534 ) ;
#207585 = UNCERTAINTY_MEASURE_WITH_UNIT (LENGTH_MEASURE( 1.000000000000000082E-05 ), #256230, 'distance_accuracy_value', 'NONE');
#207586 = ORIENTED_EDGE ( 'NONE', *, *, #200371, .F. ) ;
#207587 = FACE_OUTER_BOUND ( 'NONE', #323599, .T. ) ;
#207588 = VECTOR ( 'NONE', #51596, 1000.000000000000000 ) ;
#207589 = ORIENTED_EDGE ( 'NONE', *, *, #221963, .T. ) ;
#207590 = LINE ( 'NONE', #79917, #257899 ) ;
#207591 = VECTOR ( 'NONE', #320732, 1000.000000000000000 ) ;
#207592 = FACE_BOUND ( 'NONE', #177410, .T. ) ;
#207593 = ADVANCED_FACE ( 'NONE', ( #151708 ), #277984, .F. ) ;
#207594 = CARTESIAN_POINT ( 'NONE',  ( 950.0000000000000000, 6.000000000000000000, -10.19999999999999929 ) ) ;
#207595 = DIRECTION ( 'NONE',  ( -0.000000000000000000, 1.000000000000000000, -0.000000000000000000 ) ) ;
#207596 = DIRECTION ( 'NONE',  ( -0.000000000000000000, 1.000000000000000000, -0.000000000000000000 ) ) ;
#207597 = AXIS2_PLACEMENT_3D ( 'NONE', #86189, #193606, #237399 ) ;
#207598 = COLOUR_RGB ( '',0.2509803921568627416, 0.2509803921568627416, 0.2509803921568627416 ) ;
#207599 = CONICAL_SURFACE ( 'NONE', #277329, 3.499999984999946356, 0.7853981633974400633 ) ;
#207600 = VECTOR ( 'NONE', #264191, 1000.000000000000000 ) ;
#207601 = EDGE_CURVE ( 'NONE', #59063, #242996, #4126, .T. ) ;
#207602 = EDGE_CURVE ( 'NONE', #172842, #9105, #150084, .T. ) ;
#207603 = DIRECTION ( 'NONE',  ( 0.000000000000000000, 0.000000000000000000, 1.000000000000000000 ) ) ;
#207604 = ORIENTED_EDGE ( 'NONE', *, *, #69824, .F. ) ;
#207605 = EDGE_LOOP ( 'NONE', ( #125952, #258783 ) ) ;
#207606 = DIRECTION ( 'NONE',  ( -0.7132232928306584396, 0.008726203243944305812, -0.7008825778550485941 ) ) ;
#207607 = MECHANICAL_DESIGN_GEOMETRIC_PRESENTATION_REPRESENTATION (  '', ( #51888 ), #304546 ) ;
#207608 =( GEOMETRIC_REPRESENTATION_CONTEXT ( 3 ) GLOBAL_UNCERTAINTY_ASSIGNED_CONTEXT ( ( #16757 ) ) GLOBAL_UNIT_ASSIGNED_CONTEXT ( ( #220944, #296734, #15895 ) ) REPRESENTATION_CONTEXT ( 'NONE', 'WORKASPACE' ) );
#207609 = ORIENTED_EDGE ( 'NONE', *, *, #92239, .F. ) ;
#207610 = ORIENTED_EDGE ( 'NONE', *, *, #206226, .F. ) ;
#207611 = DIRECTION ( 'NONE',  ( 1.000000000000000000, 1.388074544642035098E-15, 0.000000000000000000 ) ) ;
#207612 = ORIENTED_EDGE ( 'NONE', *, *, #26013, .F. ) ;
#207613 = FILL_AREA_STYLE_COLOUR ( '', #213578 ) ;
#207614 = LINE ( 'NONE', #132031, #166694 ) ;
#207615 = DIRECTION ( 'NONE',  ( -0.000000000000000000, 1.000000000000000000, -0.000000000000000000 ) ) ;
#207616 = DIRECTION ( 'NONE',  ( -0.000000000000000000, 1.000000000000000000, -0.000000000000000000 ) ) ;
#207617 = COLOUR_RGB ( '',0.2509803921568627416, 0.2509803921568627416, 0.2509803921568627416 ) ;
#207618 = DIRECTION ( 'NONE',  ( 0.9460469894469396568, 0.3240294643367825911, 0.000000000000000000 ) ) ;
#207619 = ORIENTED_EDGE ( 'NONE', *, *, #275716, .F. ) ;
#207620 = DIRECTION ( 'NONE',  ( -0.000000000000000000, 1.000000000000000000, -0.000000000000000000 ) ) ;
#207621 = DIRECTION ( 'NONE',  ( 0.000000000000000000, 0.7071067811865533459, 0.7071067811865416886 ) ) ;
#207622 = CARTESIAN_POINT ( 'NONE',  ( 1192.249999999999773, -3.124577704536362965, -2.725699998492592258 ) ) ;
#207623 = EDGE_CURVE ( 'NONE', #232525, #278446, #229033, .T. ) ;
#207624 = ADVANCED_FACE ( 'NONE', ( #148407 ), #123362, .T. ) ;
#207625 = ADVANCED_FACE ( 'NONE', ( #57468 ), #54166, .F. ) ;
#207626 = SURFACE_STYLE_FILL_AREA ( #182474 ) ;
#207627 =( GEOMETRIC_REPRESENTATION_CONTEXT ( 3 ) GLOBAL_UNCERTAINTY_ASSIGNED_CONTEXT ( ( #311203 ) ) GLOBAL_UNIT_ASSIGNED_CONTEXT ( ( #114806, #261053, #160184 ) ) REPRESENTATION_CONTEXT ( 'NONE', 'WORKASPACE' ) );
#207628 = CARTESIAN_POINT ( 'NONE',  ( 1127.799999999999955, 6.000000000000000000, -215.9527000000000498 ) ) ;
#207629 = CIRCLE ( 'NONE', #196794, 3.499999985000001868 ) ;
#207630 = CARTESIAN_POINT ( 'NONE',  ( 620.9341232696224324, 5.118583389081412527, -287.2347099457915078 ) ) ;
#207631 = LINE ( 'NONE', #51384, #136508 ) ;
#207632 =( NAMED_UNIT ( * ) SI_UNIT ( $, .STERADIAN. ) SOLID_ANGLE_UNIT ( ) );
#207633 = CONICAL_SURFACE ( 'NONE', #95163, 3.499999984999946356, 0.7853981633974400633 ) ;
#207634 = ORIENTED_EDGE ( 'NONE', *, *, #193009, .F. ) ;
#207635 = CARTESIAN_POINT ( 'NONE',  ( 340.3999999999999773, 6.000000000000000000, -337.8472999999999615 ) ) ;
#207636 = DIRECTION ( 'NONE',  ( 8.659560562354861368E-17, 0.7071067811865533459, -0.7071067811865416886 ) ) ;
#207638 = EDGE_CURVE ( 'NONE', #214831, #183868, #36491, .T. ) ;
#207637 = ORIENTED_EDGE ( 'NONE', *, *, #318882, .T. ) ;
#207639 = VERTEX_POINT ( 'NONE', #259220 ) ;
#207640 = VECTOR ( 'NONE', #227581, 1000.000000000000000 ) ;
#207641 = FILL_AREA_STYLE ('',( #204349 ) ) ;
#207642 = EDGE_CURVE ( 'NONE', #54328, #253813, #63387, .T. ) ;
#207643 = CARTESIAN_POINT ( 'NONE',  ( 1178.599999999999909, -5.204170427930421283E-15, -541.0472999999999502 ) ) ;
#207644 = UNCERTAINTY_MEASURE_WITH_UNIT (LENGTH_MEASURE( 1.000000000000000082E-05 ), #111911, 'distance_accuracy_value', 'NONE');
#207645 = ORIENTED_EDGE ( 'NONE', *, *, #104573, .F. ) ;
#207648 =( NAMED_UNIT ( * ) PLANE_ANGLE_UNIT ( ) SI_UNIT ( $, .RADIAN. ) );
#207647 = FACE_OUTER_BOUND ( 'NONE', #180682, .T. ) ;
#207646 = CIRCLE ( 'NONE', #62741, 2.552699999999963332 ) ;
#207649 = MECHANICAL_DESIGN_GEOMETRIC_PRESENTATION_REPRESENTATION (  '', ( #111107 ), #250559 ) ;
#207651 = DIRECTION ( 'NONE',  ( -1.577021341797097560E-16, 1.000000000000000000, -6.469346000339448236E-63 ) ) ;
#207650 = CARTESIAN_POINT ( 'NONE',  ( 391.1999999999999886, 5.052700015000001876, -314.9999999999999432 ) ) ;
#207652 = EDGE_LOOP ( 'NONE', ( #196325, #25065 ) ) ;
#207653 = DIRECTION ( 'NONE',  ( 0.000000000000000000, 0.000000000000000000, 1.000000000000000000 ) ) ;
#207654 = UNCERTAINTY_MEASURE_WITH_UNIT (LENGTH_MEASURE( 1.000000000000000082E-05 ), #283441, 'distance_accuracy_value', 'NONE');
#207655 = EDGE_LOOP ( 'NONE', ( #109448, #118733, #135448, #80019 ) ) ;
#207656 = ORIENTED_EDGE ( 'NONE', *, *, #12456, .T. ) ;
#207657 =( NAMED_UNIT ( * ) SI_UNIT ( $, .STERADIAN. ) SOLID_ANGLE_UNIT ( ) );
#207658 = CARTESIAN_POINT ( 'NONE',  ( 619.7999999999999545, 6.000000000000000000, -489.3000000150000233 ) ) ;
#207659 = ORIENTED_EDGE ( 'NONE', *, *, #155819, .T. ) ;
#207660 = ORIENTED_EDGE ( 'NONE', *, *, #173216, .F. ) ;
#207661 = DIRECTION ( 'NONE',  ( 0.000000000000000000, 0.000000000000000000, 1.000000000000000000 ) ) ;
#207662 = ORIENTED_EDGE ( 'NONE', *, *, #27116, .F. ) ;
#207663 = ORIENTED_EDGE ( 'NONE', *, *, #60654, .F. ) ;
#207665 = MECHANICAL_DESIGN_GEOMETRIC_PRESENTATION_REPRESENTATION (  '', ( #223763 ), #267042 ) ;
#207664 = SURFACE_STYLE_FILL_AREA ( #236222 ) ;
#207667 = ADVANCED_FACE ( 'NONE', ( #212057 ), #3703, .T. ) ;
#207666 = CARTESIAN_POINT ( 'NONE',  ( 492.7999999999999545, 5.052700015000001876, -368.3526999999999703 ) ) ;
#207668 = DIRECTION ( 'NONE',  ( -0.000000000000000000, 1.000000000000000000, -0.000000000000000000 ) ) ;
#207669 = DIRECTION ( 'NONE',  ( 0.000000000000000000, 0.000000000000000000, 1.000000000000000000 ) ) ;
#207670 = CIRCLE ( 'NONE', #100506, 0.2500000000000002220 ) ;
#207671 =( GEOMETRIC_REPRESENTATION_CONTEXT ( 3 ) GLOBAL_UNCERTAINTY_ASSIGNED_CONTEXT ( ( #235094 ) ) GLOBAL_UNIT_ASSIGNED_CONTEXT ( ( #320056, #294775, #166947 ) ) REPRESENTATION_CONTEXT ( 'NONE', 'WORKASPACE' ) );
#207673 = LINE ( 'NONE', #310378, #89177 ) ;
#207672 = CONICAL_SURFACE ( 'NONE', #68089, 3.499999984999946356, 0.7853981633974400633 ) ;
#207674 =( NAMED_UNIT ( * ) SI_UNIT ( $, .STERADIAN. ) SOLID_ANGLE_UNIT ( ) );
#207675 = PRESENTATION_LAYER_ASSIGNMENT (  '', '', ( #159514 ) ) ;
#207676 = LINE ( 'NONE', #232946, #270022 ) ;
#207677 = CARTESIAN_POINT ( 'NONE',  ( 1178.599999999999909, 6.000000000000000000, -696.0000000000000000 ) ) ;
#207678 =( LENGTH_UNIT ( ) NAMED_UNIT ( * ) SI_UNIT ( .MILLI., .METRE. ) );
#207679 = SURFACE_SIDE_STYLE ('',( #187438 ) ) ;
#207680 =( NAMED_UNIT ( * ) SI_UNIT ( $, .STERADIAN. ) SOLID_ANGLE_UNIT ( ) );
#207681 = CARTESIAN_POINT ( 'NONE',  ( 1127.799999999999955, -5.204170427930421283E-15, -363.2472999999998819 ) ) ;
#207682 = CARTESIAN_POINT ( 'NONE',  ( 467.3999999999999773, 5.052700015000001876, -698.5527000000000726 ) ) ;
#207683 = PRESENTATION_LAYER_ASSIGNMENT (  '', '', ( #304372 ) ) ;
#207684 = LINE ( 'NONE', #149419, #318277 ) ;
#207685 = COLOUR_RGB ( '',0.2509803921568627416, 0.2509803921568627416, 0.2509803921568627416 ) ;
#207686 =( NAMED_UNIT ( * ) PLANE_ANGLE_UNIT ( ) SI_UNIT ( $, .RADIAN. ) );
#207687 = FACE_BOUND ( 'NONE', #278983, .T. ) ;
#207688 = EDGE_CURVE ( 'NONE', #75941, #81414, #84829, .T. ) ;
#207689 = ORIENTED_EDGE ( 'NONE', *, *, #257685, .T. ) ;
#207690 = ORIENTED_EDGE ( 'NONE', *, *, #14329, .T. ) ;
#207691 = DIRECTION ( 'NONE',  ( 0.000000000000000000, 0.000000000000000000, -1.000000000000000000 ) ) ;
#207692 = ADVANCED_FACE ( 'NONE', ( #114674 ), #35555, .F. ) ;
#207693 = VECTOR ( 'NONE', #199151, 1000.000000000000000 ) ;
#207694 = ORIENTED_EDGE ( 'NONE', *, *, #660, .T. ) ;
#207695 = SURFACE_SIDE_STYLE ('',( #312066 ) ) ;
#207697 = ORIENTED_EDGE ( 'NONE', *, *, #46043, .F. ) ;
#207696 = PRESENTATION_LAYER_ASSIGNMENT (  '', '', ( #164813 ) ) ;
#207698 = EDGE_LOOP ( 'NONE', ( #130431, #70649, #306419, #46930 ) ) ;
#207699 = PRESENTATION_LAYER_ASSIGNMENT (  '', '', ( #132661 ) ) ;
#207700 = MECHANICAL_DESIGN_GEOMETRIC_PRESENTATION_REPRESENTATION (  '', ( #116202 ), #331201 ) ;
#207701 = AXIS2_PLACEMENT_3D ( 'NONE', #278174, #259422, #103194 ) ;
#207702 = CARTESIAN_POINT ( 'NONE',  ( 162.5999999999999659, 6.000000000000000000, -184.5000000149999835 ) ) ;
#207703 = EDGE_CURVE ( 'NONE', #95835, #254732, #91062, .T. ) ;
#207704 = SURFACE_SIDE_STYLE ('',( #105290 ) ) ;
#207705 = LINE ( 'NONE', #153964, #83071 ) ;
#207708 = EDGE_LOOP ( 'NONE', ( #158931, #51984 ) ) ;
#207707 = CARTESIAN_POINT ( 'NONE',  ( 1127.799999999999955, 6.000000000000000000, -569.0000000000000000 ) ) ;
#207706 = SURFACE_STYLE_FILL_AREA ( #206060 ) ;
#207709 = COLOUR_RGB ( '',0.2509803921568627416, 0.2509803921568627416, 0.2509803921568627416 ) ;
#207710 = VECTOR ( 'NONE', #69478, 1000.000000000000000 ) ;
#207711 = ADVANCED_FACE ( 'NONE', ( #113018 ), #86074, .F. ) ;
#207712 = DIRECTION ( 'NONE',  ( -0.000000000000000000, 1.000000000000000000, -0.000000000000000000 ) ) ;
#207713 =( NAMED_UNIT ( * ) SI_UNIT ( $, .STERADIAN. ) SOLID_ANGLE_UNIT ( ) );
#207714 = MECHANICAL_DESIGN_GEOMETRIC_PRESENTATION_REPRESENTATION (  '', ( #212975 ), #35903 ) ;
#207715 = UNCERTAINTY_MEASURE_WITH_UNIT (LENGTH_MEASURE( 1.000000000000000082E-05 ), #171677, 'distance_accuracy_value', 'NONE');
#207716 = DIRECTION ( 'NONE',  ( 0.000000000000000000, 0.000000000000000000, 1.000000000000000000 ) ) ;
#207717 = ADVANCED_FACE ( 'NONE', ( #10300 ), #220343, .T. ) ;
#207718 = ORIENTED_EDGE ( 'NONE', *, *, #267138, .F. ) ;
#207720 =( LENGTH_UNIT ( ) NAMED_UNIT ( * ) SI_UNIT ( .MILLI., .METRE. ) );
#207719 = CIRCLE ( 'NONE', #175652, 3.499999985000057379 ) ;
#207721 = CARTESIAN_POINT ( 'NONE',  ( 1213.950000000000045, 25.27290039756335815, -753.2500000000000000 ) ) ;
#207722 = ORIENTED_EDGE ( 'NONE', *, *, #272987, .T. ) ;
#207723 = VECTOR ( 'NONE', #307934, 1000.000000000000000 ) ;
#207724 = DIRECTION ( 'NONE',  ( -0.000000000000000000, 1.000000000000000000, -0.000000000000000000 ) ) ;
#207725 = CARTESIAN_POINT ( 'NONE',  ( 365.7999999999999545, 6.000000000000000000, -216.8999999849999938 ) ) ;
#207726 = PRESENTATION_STYLE_ASSIGNMENT (( #53105 ) ) ;
#207727 = PLANE ( 'NONE',  #117426 ) ;
#207728 = PRESENTATION_STYLE_ASSIGNMENT (( #180931 ) ) ;
#207729 = STYLED_ITEM ( 'NONE', ( #131922 ), #272060 ) ;
#207731 = SURFACE_STYLE_FILL_AREA ( #81714 ) ;
#207730 = CIRCLE ( 'NONE', #159564, 2.552699999999963332 ) ;
#207732 = CARTESIAN_POINT ( 'NONE',  ( 1127.799999999999955, 6.000000000000000000, -619.7999999999999545 ) ) ;
#207733 = AXIS2_PLACEMENT_3D ( 'NONE', #239227, #118351, #325054 ) ;
#207734 = CARTESIAN_POINT ( 'NONE',  ( 9.100054577411061274, -3.196248724865418112, -753.0388457581744888 ) ) ;
#207735 = DIRECTION ( 'NONE',  ( -0.000000000000000000, 1.000000000000000000, -0.000000000000000000 ) ) ;
#207736 =( NAMED_UNIT ( * ) SI_UNIT ( $, .STERADIAN. ) SOLID_ANGLE_UNIT ( ) );
#207737 = AXIS2_PLACEMENT_3D ( 'NONE', #140168, #245898, #94728 ) ;
#207739 = EDGE_CURVE ( 'NONE', #166315, #98698, #45553, .T. ) ;
#207738 = VECTOR ( 'NONE', #119046, 1000.000000000000000 ) ;
#207740 =( NAMED_UNIT ( * ) PLANE_ANGLE_UNIT ( ) SI_UNIT ( $, .RADIAN. ) );
#207741 = CARTESIAN_POINT ( 'NONE',  ( 1202.379644136390652, -3.162966158035573905, -6.634386870622455135 ) ) ;
#207742 = CARTESIAN_POINT ( 'NONE',  ( 111.7999999999999972, -5.204170427930421283E-15, -363.2472999999999388 ) ) ;
#207743 = DIRECTION ( 'NONE',  ( 0.000000000000000000, 0.000000000000000000, 1.000000000000000000 ) ) ;
#207744 = CARTESIAN_POINT ( 'NONE',  ( 619.7999999999999545, 5.052700015000001876, -566.4473000000000411 ) ) ;
#207745 =( NAMED_UNIT ( * ) SI_UNIT ( $, .STERADIAN. ) SOLID_ANGLE_UNIT ( ) );
#207746 = ORIENTED_EDGE ( 'NONE', *, *, #13018, .T. ) ;
#207747 = DIRECTION ( 'NONE',  ( -0.000000000000000000, 1.000000000000000000, -0.000000000000000000 ) ) ;
#207749 =( LENGTH_UNIT ( ) NAMED_UNIT ( * ) SI_UNIT ( .MILLI., .METRE. ) );
#207748 = LINE ( 'NONE', #157347, #78286 ) ;
#207750 = ORIENTED_EDGE ( 'NONE', *, *, #151969, .F. ) ;
#207751 = ORIENTED_EDGE ( 'NONE', *, *, #2755, .F. ) ;
#207752 = ORIENTED_EDGE ( 'NONE', *, *, #90858, .T. ) ;
#207753 = SURFACE_STYLE_USAGE ( .BOTH. , #229701 ) ;
#207754 = ORIENTED_EDGE ( 'NONE', *, *, #103923, .F. ) ;
#207755 = PRESENTATION_STYLE_ASSIGNMENT (( #105336 ) ) ;
#207756 = DIRECTION ( 'NONE',  ( 0.000000000000000000, 0.000000000000000000, 1.000000000000000000 ) ) ;
#207757 = EDGE_LOOP ( 'NONE', ( #306632, #37975, #332532, #89506 ) ) ;
#207758 = FILL_AREA_STYLE ('',( #29637 ) ) ;
#207760 = ORIENTED_EDGE ( 'NONE', *, *, #229265, .F. ) ;
#207759 = AXIS2_PLACEMENT_3D ( 'NONE', #231056, #24328, #123717 ) ;
#207761 = CARTESIAN_POINT ( 'NONE',  ( 1194.750000000000000, -3.080000000000082672, -744.5503571337466155 ) ) ;
#207762 = PRESENTATION_STYLE_ASSIGNMENT (( #105344 ) ) ;
#207764 = ORIENTED_EDGE ( 'NONE', *, *, #174421, .F. ) ;
#207763 = FILL_AREA_STYLE ('',( #92078 ) ) ;
#207765 = FILL_AREA_STYLE_COLOUR ( '', #329354 ) ;
#207766 = CARTESIAN_POINT ( 'NONE',  ( 848.3999999999999773, -5.204170427930421283E-15, -622.3526999999999134 ) ) ;
#207768 = ORIENTED_EDGE ( 'NONE', *, *, #257991, .F. ) ;
#207767 = CARTESIAN_POINT ( 'NONE',  ( 1204.000000000000000, 6.000000000000000000, -115.2999999850000563 ) ) ;
#207769 =( GEOMETRIC_REPRESENTATION_CONTEXT ( 3 ) GLOBAL_UNCERTAINTY_ASSIGNED_CONTEXT ( ( #324055 ) ) GLOBAL_UNIT_ASSIGNED_CONTEXT ( ( #266966, #213100, #112408 ) ) REPRESENTATION_CONTEXT ( 'NONE', 'WORKASPACE' ) );
#207770 = AXIS2_PLACEMENT_3D ( 'NONE', #295370, #325619, #227891 ) ;
#207771 = SURFACE_STYLE_USAGE ( .BOTH. , #157365 ) ;
#207772 = FILL_AREA_STYLE_COLOUR ( '', #117485 ) ;
#207773 = SURFACE_STYLE_USAGE ( .BOTH. , #58159 ) ;
#207774 = UNCERTAINTY_MEASURE_WITH_UNIT (LENGTH_MEASURE( 1.000000000000000082E-05 ), #262579, 'distance_accuracy_value', 'NONE');
#207776 =( LENGTH_UNIT ( ) NAMED_UNIT ( * ) SI_UNIT ( .MILLI., .METRE. ) );
#207775 = CIRCLE ( 'NONE', #89773, 3.499999984999946356 ) ;
#207778 = FACE_OUTER_BOUND ( 'NONE', #230698, .T. ) ;
#207777 =( NAMED_UNIT ( * ) SI_UNIT ( $, .STERADIAN. ) SOLID_ANGLE_UNIT ( ) );
#207779 = PRESENTATION_LAYER_ASSIGNMENT (  '', '', ( #266894 ) ) ;
#207781 = EDGE_CURVE ( 'NONE', #99923, #317784, #256526, .T. ) ;
#207780 = COLOUR_RGB ( '',0.2509803921568627416, 0.2509803921568627416, 0.2509803921568627416 ) ;
#207782 = FACE_OUTER_BOUND ( 'NONE', #195625, .T. ) ;
#207783 = COLOUR_RGB ( '',0.2509803921568627416, 0.2509803921568627416, 0.2509803921568627416 ) ;
#207784 = MECHANICAL_DESIGN_GEOMETRIC_PRESENTATION_REPRESENTATION (  '', ( #78994 ), #251421 ) ;
#207785 = AXIS2_PLACEMENT_3D ( 'NONE', #211755, #216733, #268904 ) ;
#207786 = EDGE_CURVE ( 'NONE', #119872, #246542, #84325, .T. ) ;
#207787 = VERTEX_POINT ( 'NONE', #198439 ) ;
#207788 = COLOUR_RGB ( '',0.2509803921568627416, 0.2509803921568627416, 0.2509803921568627416 ) ;
#207790 = ORIENTED_EDGE ( 'NONE', *, *, #260175, .T. ) ;
#207789 = CARTESIAN_POINT ( 'NONE',  ( 924.6000000000000227, -5.204170427930421283E-15, -414.0473000000000070 ) ) ;
#207791 = CARTESIAN_POINT ( 'NONE',  ( 14.32500000000003126, -2.745391656917339773, 2.199999999999979750 ) ) ;
#207792 = VECTOR ( 'NONE', #104438, 1000.000000000000000 ) ;
#207793 = CONICAL_SURFACE ( 'NONE', #191723, 3.499999985000001868, 0.7853981633974473908 ) ;
#207794 = CARTESIAN_POINT ( 'NONE',  ( 645.2000000000000455, 6.000000000000000000, -648.6999999849999767 ) ) ;
#207795 = FILL_AREA_STYLE_COLOUR ( '', #70760 ) ;
#207796 = CARTESIAN_POINT ( 'NONE',  ( 670.6000000000000227, -5.204170427930421283E-15, -63.55269999999995889 ) ) ;
#207797 = CARTESIAN_POINT ( 'NONE',  ( 569.0000000000000000, 6.000000000000000000, -111.7999999999999972 ) ) ;
#207798 = LINE ( 'NONE', #34578, #159299 ) ;
#207800 = DIRECTION ( 'NONE',  ( 0.000000000000000000, 0.000000000000000000, 1.000000000000000000 ) ) ;
#207799 = CARTESIAN_POINT ( 'NONE',  ( 1051.599999999999909, 6.000000000000000000, -594.3999999999999773 ) ) ;
#207801 = DIRECTION ( 'NONE',  ( -0.000000000000000000, 1.000000000000000000, -0.000000000000000000 ) ) ;
#207802 = DIRECTION ( 'NONE',  ( 0.000000000000000000, 0.000000000000000000, 1.000000000000000000 ) ) ;
#207804 = SURFACE_STYLE_FILL_AREA ( #308861 ) ;
#207803 = AXIS2_PLACEMENT_3D ( 'NONE', #29272, #131809, #32531 ) ;
#207806 =( GEOMETRIC_REPRESENTATION_CONTEXT ( 3 ) GLOBAL_UNCERTAINTY_ASSIGNED_CONTEXT ( ( #144204 ) ) GLOBAL_UNIT_ASSIGNED_CONTEXT ( ( #175594, #74722, #328680 ) ) REPRESENTATION_CONTEXT ( 'NONE', 'WORKASPACE' ) );
#207805 = FILL_AREA_STYLE ('',( #53181 ) ) ;
#207808 = EDGE_CURVE ( 'NONE', #95305, #109868, #248820, .T. ) ;
#207807 = CARTESIAN_POINT ( 'NONE',  ( 1201.319003729969609, -3.245907858999946605, -758.9499999999998181 ) ) ;
#207809 = VERTEX_POINT ( 'NONE', #100975 ) ;
#207810 = DIRECTION ( 'NONE',  ( 0.000000000000000000, 0.000000000000000000, 1.000000000000000000 ) ) ;
#207811 = LINE ( 'NONE', #1083, #59318 ) ;
#207812 = FILL_AREA_STYLE_COLOUR ( '', #306484 ) ;
#207813 = CARTESIAN_POINT ( 'NONE',  ( 137.1999999999999886, 6.000000000000000000, -441.9999999999999432 ) ) ;
#207814 =( GEOMETRIC_REPRESENTATION_CONTEXT ( 3 ) GLOBAL_UNCERTAINTY_ASSIGNED_CONTEXT ( ( #154094 ) ) GLOBAL_UNIT_ASSIGNED_CONTEXT ( ( #29380, #804, #78176 ) ) REPRESENTATION_CONTEXT ( 'NONE', 'WORKASPACE' ) );
#207816 = ORIENTED_EDGE ( 'NONE', *, *, #15409, .F. ) ;
#207815 = STYLED_ITEM ( 'NONE', ( #190936 ), #28044 ) ;
#207817 = LINE ( 'NONE', #315473, #208029 ) ;
#207819 = EDGE_LOOP ( 'NONE', ( #263274, #125445 ) ) ;
#207818 = DIRECTION ( 'NONE',  ( -0.000000000000000000, 1.000000000000000000, -0.000000000000000000 ) ) ;
#207822 = ORIENTED_EDGE ( 'NONE', *, *, #246526, .F. ) ;
#207821 = VECTOR ( 'NONE', #219938, 1000.000000000000000 ) ;
#207820 = AXIS2_PLACEMENT_3D ( 'NONE', #175216, #277856, #94608 ) ;
#207823 = FILL_AREA_STYLE_COLOUR ( '', #243799 ) ;
#207824 = EDGE_CURVE ( 'NONE', #134871, #199495, #174943, .T. ) ;
#207825 = EDGE_CURVE ( 'NONE', #151024, #129388, #186221, .T. ) ;
#207826 = COLOUR_RGB ( '',0.2509803921568627416, 0.2509803921568627416, 0.2509803921568627416 ) ;
#207827 = ORIENTED_EDGE ( 'NONE', *, *, #106413, .T. ) ;
#207828 =( GEOMETRIC_REPRESENTATION_CONTEXT ( 3 ) GLOBAL_UNCERTAINTY_ASSIGNED_CONTEXT ( ( #121500 ) ) GLOBAL_UNIT_ASSIGNED_CONTEXT ( ( #218060, #44896, #39886 ) ) REPRESENTATION_CONTEXT ( 'NONE', 'WORKASPACE' ) );
#207829 = CARTESIAN_POINT ( 'NONE',  ( 3.499999999999947597, 5.452942390378828996, -3.500000000000058620 ) ) ;
#207830 = ORIENTED_EDGE ( 'NONE', *, *, #332099, .T. ) ;
#207831 = EDGE_CURVE ( 'NONE', #305884, #148062, #159393, .T. ) ;
#207832 = ORIENTED_EDGE ( 'NONE', *, *, #158921, .T. ) ;
#207833 = DIRECTION ( 'NONE',  ( -0.000000000000000000, -1.000000000000000000, -0.000000000000000000 ) ) ;
#207834 = CARTESIAN_POINT ( 'NONE',  ( 1178.599999999999909, 6.000000000000000000, -133.7000000149999437 ) ) ;
#207836 = EDGE_LOOP ( 'NONE', ( #104770, #112864 ) ) ;
#207835 = SURFACE_SIDE_STYLE ('',( #121131 ) ) ;
#207837 = FILL_AREA_STYLE ('',( #105408 ) ) ;
#207838 =( NAMED_UNIT ( * ) PLANE_ANGLE_UNIT ( ) SI_UNIT ( $, .RADIAN. ) );
#207839 = PRESENTATION_LAYER_ASSIGNMENT (  '', '', ( #256021 ) ) ;
#207840 = CONICAL_SURFACE ( 'NONE', #137984, 3.499999985000057379, 0.7853981633974400633 ) ;
#207841 = VERTEX_POINT ( 'NONE', #247170 ) ;
#207842 = FACE_OUTER_BOUND ( 'NONE', #280000, .T. ) ;
#207843 = UNCERTAINTY_MEASURE_WITH_UNIT (LENGTH_MEASURE( 1.000000000000000082E-05 ), #58702, 'distance_accuracy_value', 'NONE');
#207844 = EDGE_CURVE ( 'NONE', #133460, #11528, #75740, .T. ) ;
#207846 = CIRCLE ( 'NONE', #46891, 3.499999984999946356 ) ;
#207845 = PRESENTATION_LAYER_ASSIGNMENT (  '', '', ( #261656 ) ) ;
#207847 = VERTEX_POINT ( 'NONE', #147996 ) ;
#207848 = CYLINDRICAL_SURFACE ( 'NONE', #212122, 2.552699999999963332 ) ;
#207849 = VECTOR ( 'NONE', #48502, 1000.000000000000000 ) ;
#207850 = ADVANCED_FACE ( 'NONE', ( #250491 ), #170164, .F. ) ;
#207851 = CYLINDRICAL_SURFACE ( 'NONE', #63673, 2.552700000000074354 ) ;
#207852 = MECHANICAL_DESIGN_GEOMETRIC_PRESENTATION_REPRESENTATION (  '', ( #143313 ), #154089 ) ;
#207853 = ADVANCED_FACE ( 'NONE', ( #74069 ), #176656, .T. ) ;
#207854 = CARTESIAN_POINT ( 'NONE',  ( 137.1999999999999886, 6.000000000000000000, -38.15269999999998873 ) ) ;
#207855 = DIRECTION ( 'NONE',  ( 0.000000000000000000, 0.000000000000000000, 1.000000000000000000 ) ) ;
#207856 = UNCERTAINTY_MEASURE_WITH_UNIT (LENGTH_MEASURE( 1.000000000000000082E-05 ), #328060, 'distance_accuracy_value', 'NONE');
#207857 = CARTESIAN_POINT ( 'NONE',  ( 111.7999999999999972, -5.204170427930421283E-15, -746.7999999999999545 ) ) ;
#207858 = SURFACE_STYLE_USAGE ( .BOTH. , #261668 ) ;
#207859 = DIRECTION ( 'NONE',  ( -0.000000000000000000, 1.000000000000000000, -0.000000000000000000 ) ) ;
#207860 = LINE ( 'NONE', #162424, #128730 ) ;
#207862 = LINE ( 'NONE', #176096, #294427 ) ;
#207861 = CARTESIAN_POINT ( 'NONE',  ( 13.78351233822894173, -15.50000000000018119, 2.199999999999979750 ) ) ;
#207863 = CIRCLE ( 'NONE', #73530, 2.552700000000074354 ) ;
#207864 =( NAMED_UNIT ( * ) PLANE_ANGLE_UNIT ( ) SI_UNIT ( $, .RADIAN. ) );
#207865 = ORIENTED_EDGE ( 'NONE', *, *, #256845, .T. ) ;
#207866 = LINE ( 'NONE', #132256, #66060 ) ;
#207867 = LINE ( 'NONE', #288638, #201227 ) ;
#207868 = EDGE_CURVE ( 'NONE', #191200, #309280, #25216, .T. ) ;
#207869 = SURFACE_STYLE_USAGE ( .BOTH. , #108759 ) ;
#207870 = AXIS2_PLACEMENT_3D ( 'NONE', #182477, #31118, #5916 ) ;
#207871 = UNCERTAINTY_MEASURE_WITH_UNIT (LENGTH_MEASURE( 1.000000000000000082E-05 ), #207363, 'distance_accuracy_value', 'NONE');
#207872 = SURFACE_STYLE_USAGE ( .BOTH. , #209527 ) ;
#207873 = MECHANICAL_DESIGN_GEOMETRIC_PRESENTATION_REPRESENTATION (  '', ( #68493 ), #41615 ) ;
#207874 = CARTESIAN_POINT ( 'NONE',  ( 1102.400000000000091, 6.000000000000000000, -515.6472999999999729 ) ) ;
#207875 = DIRECTION ( 'NONE',  ( -0.000000000000000000, 1.000000000000000000, -0.000000000000000000 ) ) ;
#207876 = CARTESIAN_POINT ( 'NONE',  ( 61.00000000000000000, 6.000000000000000000, -667.1000000149999778 ) ) ;
#207877 = CARTESIAN_POINT ( 'NONE',  ( 13.40868791558536088, -0.1813759694786476473, -738.2860653108167526 ) ) ;
#207878 = DIRECTION ( 'NONE',  ( 0.000000000000000000, 0.000000000000000000, 1.000000000000000000 ) ) ;
#207880 = EDGE_LOOP ( 'NONE', ( #325567, #76331, #215956, #37398 ) ) ;
#207879 = DIRECTION ( 'NONE',  ( -0.7132232928306588837, -0.008726203243944234689, 0.7008825778550481500 ) ) ;
#207882 = ORIENTED_EDGE ( 'NONE', *, *, #209293, .T. ) ;
#207881 = SURFACE_STYLE_FILL_AREA ( #105455 ) ;
#207883 = ORIENTED_EDGE ( 'NONE', *, *, #288518, .T. ) ;
#207885 = EDGE_CURVE ( 'NONE', #322208, #41297, #293568, .T. ) ;
#207884 = EDGE_LOOP ( 'NONE', ( #184416, #214137, #69193, #235067 ) ) ;
#207886 = CARTESIAN_POINT ( 'NONE',  ( 1178.600000000000136, -15.29075000000000273, -137.1999999999998749 ) ) ;
#207888 = ORIENTED_EDGE ( 'NONE', *, *, #279496, .F. ) ;
#207887 = DIRECTION ( 'NONE',  ( -0.000000000000000000, 1.000000000000000000, -0.000000000000000000 ) ) ;
#207889 = DIRECTION ( 'NONE',  ( -0.000000000000000000, 1.000000000000000000, -0.000000000000000000 ) ) ;
#207890 = SURFACE_SIDE_STYLE ('',( #130662 ) ) ;
#207891 =( GEOMETRIC_REPRESENTATION_CONTEXT ( 3 ) GLOBAL_UNCERTAINTY_ASSIGNED_CONTEXT ( ( #196469 ) ) GLOBAL_UNIT_ASSIGNED_CONTEXT ( ( #232098, #154789, #257304 ) ) REPRESENTATION_CONTEXT ( 'NONE', 'WORKASPACE' ) );
#207892 = PRESENTATION_LAYER_ASSIGNMENT (  '', '', ( #148844 ) ) ;
#207893 = CARTESIAN_POINT ( 'NONE',  ( 238.7999999999999829, 5.052700015000001876, -190.5526999999999589 ) ) ;
#207894 = VERTEX_POINT ( 'NONE', #26940 ) ;
#207895 = VERTEX_POINT ( 'NONE', #312753 ) ;
#207896 = CIRCLE ( 'NONE', #143353, 2.552700000000074354 ) ;
#207897 = EDGE_LOOP ( 'NONE', ( #179986, #185230, #290643, #94816 ) ) ;
#207898 =( LENGTH_UNIT ( ) NAMED_UNIT ( * ) SI_UNIT ( .MILLI., .METRE. ) );
#207899 = ORIENTED_EDGE ( 'NONE', *, *, #238419, .T. ) ;
#207900 =( LENGTH_UNIT ( ) NAMED_UNIT ( * ) SI_UNIT ( .MILLI., .METRE. ) );
#207901 =( NAMED_UNIT ( * ) PLANE_ANGLE_UNIT ( ) SI_UNIT ( $, .RADIAN. ) );
#207902 = FILL_AREA_STYLE ('',( #258348 ) ) ;
#207903 = EDGE_CURVE ( 'NONE', #37677, #112356, #239907, .T. ) ;
#207905 = DIRECTION ( 'NONE',  ( 0.000000000000000000, 0.000000000000000000, -1.000000000000000000 ) ) ;
#207904 = MECHANICAL_DESIGN_GEOMETRIC_PRESENTATION_REPRESENTATION (  '', ( #202636 ), #127593 ) ;
#207906 = EDGE_CURVE ( 'NONE', #291575, #119035, #3614, .T. ) ;
#207907 = COLOUR_RGB ( '',0.2509803921568627416, 0.2509803921568627416, 0.2509803921568627416 ) ;
#207908 = UNCERTAINTY_MEASURE_WITH_UNIT (LENGTH_MEASURE( 1.000000000000000082E-05 ), #150026, 'distance_accuracy_value', 'NONE');
#207909 = STYLED_ITEM ( 'NONE', ( #168328 ), #6137 ) ;
#207910 = STYLED_ITEM ( 'NONE', ( #126927 ), #129627 ) ;
#207912 = FACE_OUTER_BOUND ( 'NONE', #141510, .T. ) ;
#207911 = MECHANICAL_DESIGN_GEOMETRIC_PRESENTATION_REPRESENTATION (  '', ( #138054 ), #331388 ) ;
#207915 = DIRECTION ( 'NONE',  ( -0.000000000000000000, 1.000000000000000000, -0.000000000000000000 ) ) ;
#207914 = DIRECTION ( 'NONE',  ( 0.000000000000000000, 0.000000000000000000, 1.000000000000000000 ) ) ;
#207913 = VECTOR ( 'NONE', #26026, 1000.000000000000000 ) ;
#207916 = CARTESIAN_POINT ( 'NONE',  ( 365.7999999999999545, 6.000000000000000000, -289.5999999999999659 ) ) ;
#207917 = ORIENTED_EDGE ( 'NONE', *, *, #101390, .T. ) ;
#207918 = SURFACE_SIDE_STYLE ('',( #105489 ) ) ;
#207919 = EDGE_CURVE ( 'NONE', #178337, #98499, #234461, .T. ) ;
#207920 = FILL_AREA_STYLE ('',( #7809 ) ) ;
#207922 = SURFACE_SIDE_STYLE ('',( #258370 ) ) ;
#207921 = DIRECTION ( 'NONE',  ( -0.000000000000000000, 1.000000000000000000, -0.000000000000000000 ) ) ;
#207923 = CIRCLE ( 'NONE', #181103, 3.499999985000001868 ) ;
#207925 =( NAMED_UNIT ( * ) PLANE_ANGLE_UNIT ( ) SI_UNIT ( $, .RADIAN. ) );
#207924 = CARTESIAN_POINT ( 'NONE',  ( 1077.000000000000000, 6.000000000000000000, -387.7000000149999437 ) ) ;
#207926 = CARTESIAN_POINT ( 'NONE',  ( 1197.748465234657033, -15.66378490179656779, -756.7499999999997726 ) ) ;
#207927 = CARTESIAN_POINT ( 'NONE',  ( 111.7999999999999972, -5.204170427930421283E-15, -86.39999999999999147 ) ) ;
#207929 = DIRECTION ( 'NONE',  ( -0.000000000000000000, 1.000000000000000000, -0.000000000000000000 ) ) ;
#207928 = CARTESIAN_POINT ( 'NONE',  ( -0.8000000000000229150, -1.099999999999989875, -737.4999999999997726 ) ) ;
#207930 = SURFACE_STYLE_USAGE ( .BOTH. , #278773 ) ;
#207931 = EDGE_CURVE ( 'NONE', #71918, #240778, #31251, .T. ) ;
#207932 = MECHANICAL_DESIGN_GEOMETRIC_PRESENTATION_REPRESENTATION (  '', ( #267046 ), #79353 ) ;
#207935 = ORIENTED_EDGE ( 'NONE', *, *, #55424, .F. ) ;
#207934 = DIRECTION ( 'NONE',  ( -0.000000000000000000, 1.000000000000000000, -0.000000000000000000 ) ) ;
#207933 = STYLED_ITEM ( 'NONE', ( #292706 ), #307337 ) ;
#207936 = AXIS2_PLACEMENT_3D ( 'NONE', #280967, #257264, #181663 ) ;
#207937 = EDGE_CURVE ( 'NONE', #78702, #117197, #3308, .T. ) ;
#207939 = VERTEX_POINT ( 'NONE', #159654 ) ;
#207938 = CARTESIAN_POINT ( 'NONE',  ( 137.1999999999999886, 6.000000000000000000, -617.2472999999999956 ) ) ;
#207940 = ORIENTED_EDGE ( 'NONE', *, *, #156405, .F. ) ;
#207942 = EDGE_CURVE ( 'NONE', #281447, #215951, #229181, .T. ) ;
#207941 =( GEOMETRIC_REPRESENTATION_CONTEXT ( 3 ) GLOBAL_UNCERTAINTY_ASSIGNED_CONTEXT ( ( #132045 ) ) GLOBAL_UNIT_ASSIGNED_CONTEXT ( ( #223087, #190653, #192321 ) ) REPRESENTATION_CONTEXT ( 'NONE', 'WORKASPACE' ) );
#207943 = EDGE_CURVE ( 'NONE', #5606, #47058, #154637, .T. ) ;
#207944 = ORIENTED_EDGE ( 'NONE', *, *, #328154, .F. ) ;
#207945 = ORIENTED_EDGE ( 'NONE', *, *, #259555, .T. ) ;
#207947 = DIRECTION ( 'NONE',  ( 9.868649107779184675E-15, -0.000000000000000000, -1.000000000000000000 ) ) ;
#207946 = AXIS2_PLACEMENT_3D ( 'NONE', #70069, #73369, #147290 ) ;
#207948 =( NAMED_UNIT ( * ) PLANE_ANGLE_UNIT ( ) SI_UNIT ( $, .RADIAN. ) );
#207949 = CYLINDRICAL_SURFACE ( 'NONE', #55292, 2.552699999999990865 ) ;
#207950 = ORIENTED_EDGE ( 'NONE', *, *, #42630, .T. ) ;
#207951 = CARTESIAN_POINT ( 'NONE',  ( 1127.799999999999955, 5.052700015000001876, -617.2472999999998819 ) ) ;
#207952 = CONICAL_SURFACE ( 'NONE', #63004, 3.499999985000001868, 0.7853981633974400633 ) ;
#207953 = VERTEX_POINT ( 'NONE', #105968 ) ;
#207954 = SURFACE_SIDE_STYLE ('',( #130724 ) ) ;
#207955 =( LENGTH_UNIT ( ) NAMED_UNIT ( * ) SI_UNIT ( .MILLI., .METRE. ) );
#207956 = PRESENTATION_LAYER_ASSIGNMENT (  '', '', ( #47010 ) ) ;
#207957 = EDGE_CURVE ( 'NONE', #53133, #9696, #309424, .T. ) ;
#207958 =( GEOMETRIC_REPRESENTATION_CONTEXT ( 3 ) GLOBAL_UNCERTAINTY_ASSIGNED_CONTEXT ( ( #319243 ) ) GLOBAL_UNIT_ASSIGNED_CONTEXT ( ( #273172, #200739, #91676 ) ) REPRESENTATION_CONTEXT ( 'NONE', 'WORKASPACE' ) );
#207959 =( NAMED_UNIT ( * ) PLANE_ANGLE_UNIT ( ) SI_UNIT ( $, .RADIAN. ) );
#207960 = AXIS2_PLACEMENT_3D ( 'NONE', #116212, #89244, #190069 ) ;
#207961 = CIRCLE ( 'NONE', #36124, 2.552699999999990865 ) ;
#207962 = SURFACE_SIDE_STYLE ('',( #135572 ) ) ;
#207964 = EDGE_CURVE ( 'NONE', #44904, #284497, #1643, .T. ) ;
#207963 = AXIS2_PLACEMENT_3D ( 'NONE', #324939, #168509, #118242 ) ;
#207965 = AXIS2_PLACEMENT_3D ( 'NONE', #172613, #273526, #325704 ) ;
#207966 = CARTESIAN_POINT ( 'NONE',  ( 15.70000000000004725, -3.850000000000020073, -737.4999999999997726 ) ) ;
#207967 = VERTEX_POINT ( 'NONE', #285894 ) ;
#207968 = CIRCLE ( 'NONE', #127662, 2.552700000000074354 ) ;
#207969 =( NAMED_UNIT ( * ) SI_UNIT ( $, .STERADIAN. ) SOLID_ANGLE_UNIT ( ) );
#207970 = DIRECTION ( 'NONE',  ( -2.332487818119622395E-16, -0.006170709906909579469, 0.9999809609883804074 ) ) ;
#207971 = CIRCLE ( 'NONE', #267096, 2.552700000000074354 ) ;
#207972 = STYLED_ITEM ( 'NONE', ( #137088 ), #47550 ) ;
#207973 = MECHANICAL_DESIGN_GEOMETRIC_PRESENTATION_REPRESENTATION (  '', ( #261785 ), #116923 ) ;
#207974 = ORIENTED_EDGE ( 'NONE', *, *, #269830, .F. ) ;
#207975 = ORIENTED_EDGE ( 'NONE', *, *, #260886, .F. ) ;
#207976 = DIRECTION ( 'NONE',  ( 0.000000000000000000, 0.000000000000000000, 1.000000000000000000 ) ) ;
#207977 = LINE ( 'NONE', #21954, #272189 ) ;
#207978 = DIRECTION ( 'NONE',  ( 0.000000000000000000, 0.000000000000000000, 1.000000000000000000 ) ) ;
#207979 = DIRECTION ( 'NONE',  ( 0.000000000000000000, -1.000000000000000000, 0.000000000000000000 ) ) ;
#207980 = CARTESIAN_POINT ( 'NONE',  ( 289.5999999999999659, 5.052700015000001876, -617.2472999999998819 ) ) ;
#207981 = UNCERTAINTY_MEASURE_WITH_UNIT (LENGTH_MEASURE( 1.000000000000000082E-05 ), #120193, 'distance_accuracy_value', 'NONE');
#207982 = DIRECTION ( 'NONE',  ( 0.000000000000000000, 0.000000000000000000, -1.000000000000000000 ) ) ;
#207983 = AXIS2_PLACEMENT_3D ( 'NONE', #317576, #31722, #139235 ) ;
#207984 = EDGE_CURVE ( 'NONE', #309261, #180647, #181565, .T. ) ;
#207986 = SURFACE_SIDE_STYLE ('',( #231535 ) ) ;
#207985 = CARTESIAN_POINT ( 'NONE',  ( 1194.750000000000000, 5.499999999999949374, -737.5499999999997272 ) ) ;
#207987 =( NAMED_UNIT ( * ) PLANE_ANGLE_UNIT ( ) SI_UNIT ( $, .RADIAN. ) );
#207989 =( NAMED_UNIT ( * ) SI_UNIT ( $, .STERADIAN. ) SOLID_ANGLE_UNIT ( ) );
#207988 =( GEOMETRIC_REPRESENTATION_CONTEXT ( 3 ) GLOBAL_UNCERTAINTY_ASSIGNED_CONTEXT ( ( #194671 ) ) GLOBAL_UNIT_ASSIGNED_CONTEXT ( ( #297388, #119226, #23183 ) ) REPRESENTATION_CONTEXT ( 'NONE', 'WORKASPACE' ) );
#207990 = PRESENTATION_LAYER_ASSIGNMENT (  '', '', ( #304909 ) ) ;
#207991 = DIRECTION ( 'NONE',  ( -1.690833717219717204E-16, 2.097156322803115379E-16, -1.000000000000000000 ) ) ;
#207993 = ORIENTED_EDGE ( 'NONE', *, *, #232953, .T. ) ;
#207992 =( LENGTH_UNIT ( ) NAMED_UNIT ( * ) SI_UNIT ( .MILLI., .METRE. ) );
#207994 = CARTESIAN_POINT ( 'NONE',  ( 10.19999999999999929, -5.204170427930421283E-15, -266.7526999999999475 ) ) ;
#207995 = LINE ( 'NONE', #152581, #231525 ) ;
#207996 = FACE_OUTER_BOUND ( 'NONE', #321263, .T. ) ;
#207997 = AXIS2_PLACEMENT_3D ( 'NONE', #121690, #244204, #96406 ) ;
#207999 = ORIENTED_EDGE ( 'NONE', *, *, #177091, .T. ) ;
#207998 = MECHANICAL_DESIGN_GEOMETRIC_PRESENTATION_REPRESENTATION (  '', ( #84737 ), #132924 ) ;
#208000 = CARTESIAN_POINT ( 'NONE',  ( 467.3999999999999773, 6.000000000000000000, -540.1000000149999778 ) ) ;
#208001 = FACE_OUTER_BOUND ( 'NONE', #54000, .T. ) ;
#208002 = DIRECTION ( 'NONE',  ( 0.000000000000000000, 0.000000000000000000, -1.000000000000000000 ) ) ;
#208003 = ORIENTED_EDGE ( 'NONE', *, *, #69614, .T. ) ;
#208004 = DIRECTION ( 'NONE',  ( 0.000000000000000000, 0.000000000000000000, 1.000000000000000000 ) ) ;
#208005 = FACE_BOUND ( 'NONE', #245437, .T. ) ;
#208006 = SURFACE_SIDE_STYLE ('',( #31487 ) ) ;
#208007 = EDGE_CURVE ( 'NONE', #249185, #50892, #80721, .T. ) ;
#208008 =( NAMED_UNIT ( * ) PLANE_ANGLE_UNIT ( ) SI_UNIT ( $, .RADIAN. ) );
#208009 = CIRCLE ( 'NONE', #186415, 2.552699999999963332 ) ;
#208010 = EDGE_CURVE ( 'NONE', #58716, #110397, #30230, .T. ) ;
#208011 = FILL_AREA_STYLE ('',( #130775 ) ) ;
#208012 = AXIS2_PLACEMENT_3D ( 'NONE', #60740, #138005, #208722 ) ;
#208013 = VERTEX_POINT ( 'NONE', #321047 ) ;
#208014 = COLOUR_RGB ( '',0.2509803921568627416, 0.2509803921568627416, 0.2509803921568627416 ) ;
#208016 = DIRECTION ( 'NONE',  ( 0.000000000000000000, 0.000000000000000000, 1.000000000000000000 ) ) ;
#208015 = CARTESIAN_POINT ( 'NONE',  ( 1127.799999999999955, 6.000000000000000000, -314.9999999999999432 ) ) ;
#208017 =( GEOMETRIC_REPRESENTATION_CONTEXT ( 3 ) GLOBAL_UNCERTAINTY_ASSIGNED_CONTEXT ( ( #12502 ) ) GLOBAL_UNIT_ASSIGNED_CONTEXT ( ( #279745, #76227, #281350 ) ) REPRESENTATION_CONTEXT ( 'NONE', 'WORKASPACE' ) );
#208018 = ORIENTED_EDGE ( 'NONE', *, *, #119452, .F. ) ;
#208020 = ORIENTED_EDGE ( 'NONE', *, *, #145235, .F. ) ;
#208019 = AXIS2_PLACEMENT_3D ( 'NONE', #272673, #294614, #114786 ) ;
#208022 = SURFACE_SIDE_STYLE ('',( #132417 ) ) ;
#208021 = LINE ( 'NONE', #47253, #27513 ) ;
#208023 = EDGE_LOOP ( 'NONE', ( #198944, #138915, #329101, #132918 ) ) ;
#208024 = DIRECTION ( 'NONE',  ( 0.000000000000000000, 0.000000000000000000, 1.000000000000000000 ) ) ;
#208026 = LINE ( 'NONE', #73686, #193521 ) ;
#208025 = CONICAL_SURFACE ( 'NONE', #191711, 3.499999984999946356, 0.7853981633974400633 ) ;
#208027 = DIRECTION ( 'NONE',  ( 0.000000000000000000, 0.000000000000000000, 1.000000000000000000 ) ) ;
#208028 = CYLINDRICAL_SURFACE ( 'NONE', #277985, 0.5965313741289612892 ) ;
#208029 = VECTOR ( 'NONE', #212750, 1000.000000000000000 ) ;
#208031 =( NAMED_UNIT ( * ) PLANE_ANGLE_UNIT ( ) SI_UNIT ( $, .RADIAN. ) );
#208030 = CIRCLE ( 'NONE', #154268, 2.552700000000074354 ) ;
#208032 = MECHANICAL_DESIGN_GEOMETRIC_PRESENTATION_REPRESENTATION (  '', ( #186451 ), #202754 ) ;
#208033 = ORIENTED_EDGE ( 'NONE', *, *, #4943, .T. ) ;
#208034 = CARTESIAN_POINT ( 'NONE',  ( 1213.950000000000045, -0.1800000000000689937, -738.6031219533007288 ) ) ;
#208036 = ORIENTED_EDGE ( 'NONE', *, *, #123219, .F. ) ;
#208035 = CARTESIAN_POINT ( 'NONE',  ( 238.7999999999999829, 5.052700015000001876, -596.9526999999999362 ) ) ;
#208037 = AXIS2_PLACEMENT_3D ( 'NONE', #181367, #134206, #235073 ) ;
#208038 = FILL_AREA_STYLE_COLOUR ( '', #208814 ) ;
#208039 = CARTESIAN_POINT ( 'NONE',  ( 670.6000000000000227, -5.204170427930421283E-15, -236.2473000000000241 ) ) ;
#208040 = EDGE_CURVE ( 'NONE', #189057, #280185, #89556, .T. ) ;
#208041 = SURFACE_SIDE_STYLE ('',( #28256 ) ) ;
#208042 = PRESENTATION_STYLE_ASSIGNMENT (( #130801 ) ) ;
#208043 = EDGE_LOOP ( 'NONE', ( #193497, #119580, #328192, #11181 ) ) ;
#208044 = FACE_OUTER_BOUND ( 'NONE', #156268, .T. ) ;
#208045 = CIRCLE ( 'NONE', #234944, 3.499999985000057379 ) ;
#208046 = VECTOR ( 'NONE', #192080, 1000.000000000000000 ) ;
#208047 = CARTESIAN_POINT ( 'NONE',  ( 1195.803121953300661, -13.95178052418646963, -756.7499999999997726 ) ) ;
#208049 = EDGE_CURVE ( 'NONE', #284279, #293858, #202317, .T. ) ;
#208048 = PRESENTATION_LAYER_ASSIGNMENT (  '', '', ( #278045 ) ) ;
#208050 = ORIENTED_EDGE ( 'NONE', *, *, #300783, .T. ) ;
#208051 = AXIS2_PLACEMENT_3D ( 'NONE', #143813, #122056, #273305 ) ;
#208053 = STYLED_ITEM ( 'NONE', ( #180308 ), #208452 ) ;
#208052 = AXIS2_PLACEMENT_3D ( 'NONE', #42107, #302720, #194970 ) ;
#208054 = DIRECTION ( 'NONE',  ( -0.006170592427165314323, -0.9999619230641713097, -0.006170592427165359425 ) ) ;
#208055 = CIRCLE ( 'NONE', #63122, 3.499999985000057379 ) ;
#208056 = ORIENTED_EDGE ( 'NONE', *, *, #238049, .T. ) ;
#208057 = ORIENTED_EDGE ( 'NONE', *, *, #152263, .T. ) ;
#208058 = AXIS2_PLACEMENT_3D ( 'NONE', #99538, #70970, #329926 ) ;
#208059 = CARTESIAN_POINT ( 'NONE',  ( 9.199999999999985079, -14.10000000000000142, -737.4999999999997726 ) ) ;
#208060 = DIRECTION ( 'NONE',  ( -4.102256468493503683E-47, 0.000000000000000000, 1.000000000000000000 ) ) ;
#208062 = ORIENTED_EDGE ( 'NONE', *, *, #169533, .F. ) ;
#208061 = FILL_AREA_STYLE ('',( #229974 ) ) ;
#208063 = COLOUR_RGB ( '',0.2509803921568627416, 0.2509803921568627416, 0.2509803921568627416 ) ;
#208066 = EDGE_LOOP ( 'NONE', ( #102519, #230023 ) ) ;
#208065 = AXIS2_PLACEMENT_3D ( 'NONE', #309290, #55288, #56951 ) ;
#208064 = DIRECTION ( 'NONE',  ( -0.000000000000000000, 1.000000000000000000, -0.000000000000000000 ) ) ;
#208067 = DIRECTION ( 'NONE',  ( -0.000000000000000000, 1.000000000000000000, -0.000000000000000000 ) ) ;
#208068 = CARTESIAN_POINT ( 'NONE',  ( 1204.000000000000000, 5.052700015000001876, -464.8472999999999047 ) ) ;
#208069 = PRESENTATION_LAYER_ASSIGNMENT (  '', '', ( #154321 ) ) ;
#208070 = ORIENTED_EDGE ( 'NONE', *, *, #255566, .F. ) ;
#208071 = CARTESIAN_POINT ( 'NONE',  ( 1102.400000000000091, -5.204170427930421283E-15, -38.15270000000007400 ) ) ;
#208072 = AXIS2_PLACEMENT_3D ( 'NONE', #193865, #88089, #247553 ) ;
#208073 = CIRCLE ( 'NONE', #63144, 2.552699999999963332 ) ;
#208074 = ORIENTED_EDGE ( 'NONE', *, *, #302091, .F. ) ;
#208075 = CARTESIAN_POINT ( 'NONE',  ( 391.1999999999999886, 6.000000000000000000, -162.5999999999999659 ) ) ;
#208077 = ORIENTED_EDGE ( 'NONE', *, *, #328440, .F. ) ;
#208076 = ADVANCED_FACE ( 'NONE', ( #65341 ), #13240, .F. ) ;
#208079 = ORIENTED_EDGE ( 'NONE', *, *, #80619, .T. ) ;
#208078 =( GEOMETRIC_REPRESENTATION_CONTEXT ( 3 ) GLOBAL_UNCERTAINTY_ASSIGNED_CONTEXT ( ( #15859 ) ) GLOBAL_UNIT_ASSIGNED_CONTEXT ( ( #58692, #135933, #211599 ) ) REPRESENTATION_CONTEXT ( 'NONE', 'WORKASPACE' ) );
#208081 = EDGE_CURVE ( 'NONE', #303658, #94663, #68447, .T. ) ;
#208080 = CARTESIAN_POINT ( 'NONE',  ( 848.3999999999999773, 6.000000000000000000, -622.3526999999999134 ) ) ;
#208083 = EDGE_CURVE ( 'NONE', #85312, #35239, #14911, .T. ) ;
#208082 =( NAMED_UNIT ( * ) PLANE_ANGLE_UNIT ( ) SI_UNIT ( $, .RADIAN. ) );
#208085 = EDGE_LOOP ( 'NONE', ( #54006, #331724, #121251, #147231 ) ) ;
#208084 = DIRECTION ( 'NONE',  ( 0.000000000000000000, 0.000000000000000000, -1.000000000000000000 ) ) ;
#208086 = CARTESIAN_POINT ( 'NONE',  ( 1178.600000000000136, -19.00000000000000355, -33.04729999999987911 ) ) ;
#208087 = DIRECTION ( 'NONE',  ( -0.000000000000000000, 1.000000000000000000, -0.000000000000000000 ) ) ;
#208088 = SURFACE_STYLE_USAGE ( .BOTH. , #105658 ) ;
#208089 = VECTOR ( 'NONE', #216417, 1000.000000000000000 ) ;
#208090 = FILL_AREA_STYLE_COLOUR ( '', #190710 ) ;
#208091 = DIRECTION ( 'NONE',  ( 0.000000000000000000, 0.000000000000000000, 1.000000000000000000 ) ) ;
#208092 = DIRECTION ( 'NONE',  ( 0.000000000000000000, 0.000000000000000000, 1.000000000000000000 ) ) ;
#208093 = SURFACE_SIDE_STYLE ('',( #206428 ) ) ;
#208094 = CARTESIAN_POINT ( 'NONE',  ( 162.5999999999999659, 5.052700015000001876, -134.6473000000000013 ) ) ;
#208095 = CIRCLE ( 'NONE', #154348, 2.552699999999963332 ) ;
#208097 =( NAMED_UNIT ( * ) PLANE_ANGLE_UNIT ( ) SI_UNIT ( $, .RADIAN. ) );
#208096 = CIRCLE ( 'NONE', #122359, 2.552699999999963332 ) ;
#208098 = EDGE_CURVE ( 'NONE', #55054, #135464, #9903, .T. ) ;
#208099 = VERTEX_POINT ( 'NONE', #216643 ) ;
#208100 = VECTOR ( 'NONE', #12673, 1000.000000000000000 ) ;
#208102 = LINE ( 'NONE', #29963, #28704 ) ;
#208101 = DIRECTION ( 'NONE',  ( 0.000000000000000000, 0.000000000000000000, 1.000000000000000000 ) ) ;
#208104 = EDGE_CURVE ( 'NONE', #270240, #221254, #186470, .T. ) ;
#208103 = EDGE_CURVE ( 'NONE', #88479, #11403, #73721, .T. ) ;
#208105 = EDGE_LOOP ( 'NONE', ( #194877, #31667, #312895, #172989 ) ) ;
#208106 = ORIENTED_EDGE ( 'NONE', *, *, #301105, .F. ) ;
#208107 = EDGE_LOOP ( 'NONE', ( #128206, #195898, #140861, #179506 ) ) ;
#208108 = PRESENTATION_STYLE_ASSIGNMENT (( #211393 ) ) ;
#208109 = DIRECTION ( 'NONE',  ( 0.000000000000000000, 0.000000000000000000, 1.000000000000000000 ) ) ;
#208110 = DIRECTION ( 'NONE',  ( -0.000000000000000000, 1.000000000000000000, -0.000000000000000000 ) ) ;
#208111 = EDGE_LOOP ( 'NONE', ( #34554, #107385, #119539, #9090 ) ) ;
#208112 = EDGE_CURVE ( 'NONE', #151958, #312721, #316078, .T. ) ;
#208113 = PRESENTATION_STYLE_ASSIGNMENT (( #134144 ) ) ;
#208114 = LINE ( 'NONE', #285610, #125583 ) ;
#208116 = ORIENTED_EDGE ( 'NONE', *, *, #213139, .T. ) ;
#208115 = CARTESIAN_POINT ( 'NONE',  ( 1195.199999999999818, -12.14999999999991154, -19.49999999999985079 ) ) ;
#208117 = AXIS2_PLACEMENT_3D ( 'NONE', #332383, #233054, #231373 ) ;
#208118 = EDGE_CURVE ( 'NONE', #88700, #10744, #79014, .T. ) ;
#208119 = MECHANICAL_DESIGN_GEOMETRIC_PRESENTATION_REPRESENTATION (  '', ( #68511 ), #186528 ) ;
#208120 = CARTESIAN_POINT ( 'NONE',  ( 772.2000000000000455, 6.000000000000000000, -521.6999999849999767 ) ) ;
#208121 = UNCERTAINTY_MEASURE_WITH_UNIT (LENGTH_MEASURE( 1.000000000000000082E-05 ), #149022, 'distance_accuracy_value', 'NONE');
#208122 =( NAMED_UNIT ( * ) SI_UNIT ( $, .STERADIAN. ) SOLID_ANGLE_UNIT ( ) );
#208124 = SURFACE_SIDE_STYLE ('',( #102362 ) ) ;
#208123 = FILL_AREA_STYLE ('',( #105695 ) ) ;
#208125 = VECTOR ( 'NONE', #241484, 1000.000000000000000 ) ;
#208126 = EDGE_CURVE ( 'NONE', #270395, #133460, #256251, .T. ) ;
#208127 = DIRECTION ( 'NONE',  ( -0.000000000000000000, 1.000000000000000000, -0.000000000000000000 ) ) ;
#208128 = ORIENTED_EDGE ( 'NONE', *, *, #299813, .F. ) ;
#208129 = DIRECTION ( 'NONE',  ( -0.000000000000000000, 1.000000000000000000, -0.000000000000000000 ) ) ;
#208130 = EDGE_LOOP ( 'NONE', ( #29172, #80954, #39444, #152718 ) ) ;
#208131 = CIRCLE ( 'NONE', #20260, 2.552699999999990865 ) ;
#208132 =( GEOMETRIC_REPRESENTATION_CONTEXT ( 3 ) GLOBAL_UNCERTAINTY_ASSIGNED_CONTEXT ( ( #112895 ) ) GLOBAL_UNIT_ASSIGNED_CONTEXT ( ( #221786, #13416, #245253 ) ) REPRESENTATION_CONTEXT ( 'NONE', 'WORKASPACE' ) );
#208133 = STYLED_ITEM ( 'NONE', ( #45526 ), #91475 ) ;
#208134 = ORIENTED_EDGE ( 'NONE', *, *, #175251, .F. ) ;
#208135 = SURFACE_STYLE_USAGE ( .BOTH. , #290546 ) ;
#208136 = DIRECTION ( 'NONE',  ( -0.000000000000000000, 1.000000000000000000, -0.000000000000000000 ) ) ;
#208137 = SURFACE_SIDE_STYLE ('',( #33265 ) ) ;
#208138 =( NAMED_UNIT ( * ) SI_UNIT ( $, .STERADIAN. ) SOLID_ANGLE_UNIT ( ) );
#208139 = PRESENTATION_LAYER_ASSIGNMENT (  '', '', ( #310275 ) ) ;
#208140 = AXIS2_PLACEMENT_3D ( 'NONE', #271049, #303004, #175087 ) ;
#208141 = PRESENTATION_LAYER_ASSIGNMENT (  '', '', ( #165215 ) ) ;
#208142 = DIRECTION ( 'NONE',  ( -0.000000000000000000, -1.000000000000000000, -0.000000000000000000 ) ) ;
#208143 = CYLINDRICAL_SURFACE ( 'NONE', #39777, 2.552699999999963332 ) ;
#208144 = CARTESIAN_POINT ( 'NONE',  ( 137.1999999999999886, 5.052700015000001876, -236.2472999999999956 ) ) ;
#208145 = FACE_OUTER_BOUND ( 'NONE', #39354, .T. ) ;
#208146 = SURFACE_STYLE_FILL_AREA ( #105720 ) ;
#208147 = FACE_OUTER_BOUND ( 'NONE', #12260, .T. ) ;
#208148 = CARTESIAN_POINT ( 'NONE',  ( 1194.700000000000045, -15.50000000000006928, -747.0500000000001819 ) ) ;
#208149 = FILL_AREA_STYLE_COLOUR ( '', #127066 ) ;
#208150 = FACE_OUTER_BOUND ( 'NONE', #330060, .T. ) ;
#208152 = AXIS2_PLACEMENT_3D ( 'NONE', #42470, #247409, #274431 ) ;
#208151 = CARTESIAN_POINT ( 'NONE',  ( 670.6000000000000227, 5.052700015000001876, -594.3999999999999773 ) ) ;
#208153 = FILL_AREA_STYLE_COLOUR ( '', #205257 ) ;
#208155 = FILL_AREA_STYLE ('',( #310855 ) ) ;
#208154 = FILL_AREA_STYLE ('',( #130906 ) ) ;
#208156 = VERTEX_POINT ( 'NONE', #189812 ) ;
#208157 = CYLINDRICAL_SURFACE ( 'NONE', #138789, 2.552699999999963332 ) ;
#208158 = VERTEX_POINT ( 'NONE', #292434 ) ;
#208159 = AXIS2_PLACEMENT_3D ( 'NONE', #292711, #112915, #190063 ) ;
#208160 = AXIS2_PLACEMENT_3D ( 'NONE', #289080, #319248, #295620 ) ;
#208161 = STYLED_ITEM ( 'NONE', ( #152683 ), #190352 ) ;
#208162 = ORIENTED_EDGE ( 'NONE', *, *, #139315, .F. ) ;
#208164 = LINE ( 'NONE', #186261, #314259 ) ;
#208163 = CARTESIAN_POINT ( 'NONE',  ( 518.2000000000000455, 6.000000000000000000, -61.00000000000000000 ) ) ;
#208165 = ORIENTED_EDGE ( 'NONE', *, *, #86448, .F. ) ;
#208166 = VECTOR ( 'NONE', #145183, 1000.000000000000000 ) ;
#208167 = ORIENTED_EDGE ( 'NONE', *, *, #213872, .T. ) ;
#208168 = CARTESIAN_POINT ( 'NONE',  ( 950.0000000000000000, 5.052700015000001876, -594.3999999999999773 ) ) ;
#208170 = FILL_AREA_STYLE ('',( #157763 ) ) ;
#208169 = CONICAL_SURFACE ( 'NONE', #63238, 3.499999984999946356, 0.7853981633974400633 ) ;
#208171 = ORIENTED_EDGE ( 'NONE', *, *, #305724, .T. ) ;
#208172 = DIRECTION ( 'NONE',  ( -0.000000000000000000, 1.000000000000000000, -0.000000000000000000 ) ) ;
#208173 = SURFACE_STYLE_FILL_AREA ( #105750 ) ;
#208175 = ORIENTED_EDGE ( 'NONE', *, *, #87494, .T. ) ;
#208174 = CYLINDRICAL_SURFACE ( 'NONE', #129129, 2.552699999999963332 ) ;
#208176 =( GEOMETRIC_REPRESENTATION_CONTEXT ( 3 ) GLOBAL_UNCERTAINTY_ASSIGNED_CONTEXT ( ( #188842 ) ) GLOBAL_UNIT_ASSIGNED_CONTEXT ( ( #84992, #239478, #214301 ) ) REPRESENTATION_CONTEXT ( 'NONE', 'WORKASPACE' ) );
#208177 = FACE_BOUND ( 'NONE', #325538, .T. ) ;
#208178 = ORIENTED_EDGE ( 'NONE', *, *, #313549, .T. ) ;
#208179 = STYLED_ITEM ( 'NONE', ( #38334 ), #97701 ) ;
#208181 = ORIENTED_EDGE ( 'NONE', *, *, #304440, .F. ) ;
#208180 = CIRCLE ( 'NONE', #262003, 2.552700000000074354 ) ;
#208182 =( NAMED_UNIT ( * ) SI_UNIT ( $, .STERADIAN. ) SOLID_ANGLE_UNIT ( ) );
#208183 = ORIENTED_EDGE ( 'NONE', *, *, #60673, .F. ) ;
#208184 = CARTESIAN_POINT ( 'NONE',  ( 238.7999999999999829, 6.000000000000000000, -616.3000000149997959 ) ) ;
#208185 = LINE ( 'NONE', #310890, #84042 ) ;
#208186 = FACE_OUTER_BOUND ( 'NONE', #315591, .T. ) ;
#208187 = AXIS2_PLACEMENT_3D ( 'NONE', #144617, #70679, #45471 ) ;
#208188 = ORIENTED_EDGE ( 'NONE', *, *, #62637, .F. ) ;
#208189 =( GEOMETRIC_REPRESENTATION_CONTEXT ( 3 ) GLOBAL_UNCERTAINTY_ASSIGNED_CONTEXT ( ( #73538 ) ) GLOBAL_UNIT_ASSIGNED_CONTEXT ( ( #289781, #57703, #313342 ) ) REPRESENTATION_CONTEXT ( 'NONE', 'WORKASPACE' ) );
#208191 = FILL_AREA_STYLE_COLOUR ( '', #122674 ) ;
#208190 = COLOUR_RGB ( '',0.2509803921568627416, 0.2509803921568627416, 0.2509803921568627416 ) ;
#208192 = EDGE_CURVE ( 'NONE', #322526, #322605, #89817, .T. ) ;
#208193 = EDGE_CURVE ( 'NONE', #16980, #153317, #19931, .T. ) ;
#208194 = ORIENTED_EDGE ( 'NONE', *, *, #155429, .F. ) ;
#208195 = MECHANICAL_DESIGN_GEOMETRIC_PRESENTATION_REPRESENTATION (  '', ( #283436 ), #14776 ) ;
#208196 = DIRECTION ( 'NONE',  ( -0.000000000000000000, 1.000000000000000000, -0.000000000000000000 ) ) ;
#208197 = AXIS2_PLACEMENT_3D ( 'NONE', #180179, #306441, #260798 ) ;
#208198 = LINE ( 'NONE', #230119, #233876 ) ;
#208199 = LINE ( 'NONE', #100785, #56806 ) ;
#208200 = STYLED_ITEM ( 'NONE', ( #229361 ), #47790 ) ;
#208201 = FILL_AREA_STYLE_COLOUR ( '', #249073 ) ;
#208202 = MECHANICAL_DESIGN_GEOMETRIC_PRESENTATION_REPRESENTATION (  '', ( #202920 ), #310325 ) ;
#208203 = CARTESIAN_POINT ( 'NONE',  ( 569.0000000000000000, 6.000000000000000000, -492.7999999999999545 ) ) ;
#208204 = PRESENTATION_STYLE_ASSIGNMENT (( #82180 ) ) ;
#208205 = UNCERTAINTY_MEASURE_WITH_UNIT (LENGTH_MEASURE( 1.000000000000000082E-05 ), #323619, 'distance_accuracy_value', 'NONE');
#208207 = PRESENTATION_STYLE_ASSIGNMENT (( #48685 ) ) ;
#208206 = AXIS2_PLACEMENT_3D ( 'NONE', #193257, #36976, #13405 ) ;
#208208 = DIRECTION ( 'NONE',  ( -0.000000000000000000, 1.000000000000000000, -0.000000000000000000 ) ) ;
#208209 =( LENGTH_UNIT ( ) NAMED_UNIT ( * ) SI_UNIT ( .MILLI., .METRE. ) );
#208210 = COLOUR_RGB ( '',0.2509803921568627416, 0.2509803921568627416, 0.2509803921568627416 ) ;
#208211 = UNCERTAINTY_MEASURE_WITH_UNIT (LENGTH_MEASURE( 1.000000000000000082E-05 ), #191231, 'distance_accuracy_value', 'NONE');
#208212 = DIRECTION ( 'NONE',  ( -0.000000000000000000, 1.000000000000000000, -0.000000000000000000 ) ) ;
#208213 = AXIS2_PLACEMENT_3D ( 'NONE', #165047, #286337, #55853 ) ;
#208214 = DIRECTION ( 'NONE',  ( 0.000000000000000000, 0.000000000000000000, 1.000000000000000000 ) ) ;
#208216 = DIRECTION ( 'NONE',  ( 0.000000000000000000, 0.000000000000000000, 1.000000000000000000 ) ) ;
#208215 = PRESENTATION_LAYER_ASSIGNMENT (  '', '', ( #165295 ) ) ;
#208217 = COLOUR_RGB ( '',0.2509803921568627416, 0.2509803921568627416, 0.2509803921568627416 ) ;
#208218 = EDGE_CURVE ( 'NONE', #144644, #322516, #159635, .T. ) ;
#208219 = EDGE_CURVE ( 'NONE', #267977, #135857, #250718, .T. ) ;
#208221 = ORIENTED_EDGE ( 'NONE', *, *, #252196, .F. ) ;
#208220 = CARTESIAN_POINT ( 'NONE',  ( 314.9999999999999432, 6.000000000000000000, -292.1526999999999248 ) ) ;
#208222 = DIRECTION ( 'NONE',  ( 0.000000000000000000, 0.000000000000000000, 1.000000000000000000 ) ) ;
#208223 = EDGE_LOOP ( 'NONE', ( #317999, #132218, #228986, #244893 ) ) ;
#208225 = ORIENTED_EDGE ( 'NONE', *, *, #17188, .T. ) ;
#208224 = STYLED_ITEM ( 'NONE', ( #67447 ), #213552 ) ;
#208226 = SURFACE_STYLE_USAGE ( .BOTH. , #130971 ) ;
#208227 = MECHANICAL_DESIGN_GEOMETRIC_PRESENTATION_REPRESENTATION (  '', ( #9514 ), #63297 ) ;
#208228 = VERTEX_POINT ( 'NONE', #144290 ) ;
#208230 = LINE ( 'NONE', #310932, #2941 ) ;
#208229 = STYLED_ITEM ( 'NONE', ( #78646 ), #315825 ) ;
#208231 = MECHANICAL_DESIGN_GEOMETRIC_PRESENTATION_REPRESENTATION (  '', ( #138632 ), #197603 ) ;
#208233 = EDGE_LOOP ( 'NONE', ( #34738, #116256, #316871, #230249 ) ) ;
#208232 =( NAMED_UNIT ( * ) SI_UNIT ( $, .STERADIAN. ) SOLID_ANGLE_UNIT ( ) );
#208234 = VERTEX_POINT ( 'NONE', #149299 ) ;
#208235 = ORIENTED_EDGE ( 'NONE', *, *, #57224, .F. ) ;
#208236 = FACE_OUTER_BOUND ( 'NONE', #240199, .T. ) ;
#208237 =( GEOMETRIC_REPRESENTATION_CONTEXT ( 3 ) GLOBAL_UNCERTAINTY_ASSIGNED_CONTEXT ( ( #75720 ) ) GLOBAL_UNIT_ASSIGNED_CONTEXT ( ( #127739, #332861, #34639 ) ) REPRESENTATION_CONTEXT ( 'NONE', 'WORKASPACE' ) );
#208239 = VERTEX_POINT ( 'NONE', #122567 ) ;
#208238 = CARTESIAN_POINT ( 'NONE',  ( 899.2000000000000455, 6.000000000000000000, -521.6999999849999767 ) ) ;
#208240 = SURFACE_STYLE_FILL_AREA ( #289046 ) ;
#208242 = ADVANCED_FACE ( 'NONE', ( #43481 ), #93942, .F. ) ;
#208241 = FILL_AREA_STYLE_COLOUR ( '', #170457 ) ;
#208243 = COLOUR_RGB ( '',0.7529411764705882248, 0.7529411764705882248, 0.7529411764705882248 ) ;
#208244 = AXIS2_PLACEMENT_3D ( 'NONE', #196305, #246713, #46764 ) ;
#208245 = VERTEX_POINT ( 'NONE', #196354 ) ;
#208246 = CARTESIAN_POINT ( 'NONE',  ( 1026.200000000000045, -5.204170427930421283E-15, -696.0000000000000000 ) ) ;
#208248 = EDGE_CURVE ( 'NONE', #177207, #6048, #137974, .T. ) ;
#208247 = UNCERTAINTY_MEASURE_WITH_UNIT (LENGTH_MEASURE( 1.000000000000000082E-05 ), #223599, 'distance_accuracy_value', 'NONE');
#208249 = PRESENTATION_STYLE_ASSIGNMENT (( #53621 ) ) ;
#208250 =( NAMED_UNIT ( * ) PLANE_ANGLE_UNIT ( ) SI_UNIT ( $, .RADIAN. ) );
#208251 = CIRCLE ( 'NONE', #143921, 2.552699999999963332 ) ;
#208252 = CIRCLE ( 'NONE', #272652, 3.499999985000001868 ) ;
#208253 = EDGE_LOOP ( 'NONE', ( #282973, #122504, #66239, #57415 ) ) ;
#208254 = EDGE_CURVE ( 'NONE', #32935, #3089, #9351, .T. ) ;
#208255 =( GEOMETRIC_REPRESENTATION_CONTEXT ( 3 ) GLOBAL_UNCERTAINTY_ASSIGNED_CONTEXT ( ( #292342 ) ) GLOBAL_UNIT_ASSIGNED_CONTEXT ( ( #109584, #163249, #158263 ) ) REPRESENTATION_CONTEXT ( 'NONE', 'WORKASPACE' ) );
#208256 = COLOUR_RGB ( '',0.2509803921568627416, 0.2509803921568627416, 0.2509803921568627416 ) ;
#208257 = UNCERTAINTY_MEASURE_WITH_UNIT (LENGTH_MEASURE( 1.000000000000000082E-05 ), #259140, 'distance_accuracy_value', 'NONE');
#208258 = FACE_OUTER_BOUND ( 'NONE', #71252, .T. ) ;
#208259 = SURFACE_STYLE_USAGE ( .BOTH. , #209914 ) ;
#208260 = MECHANICAL_DESIGN_GEOMETRIC_PRESENTATION_REPRESENTATION (  '', ( #25657 ), #283515 ) ;
#208261 = SURFACE_SIDE_STYLE ('',( #127719 ) ) ;
#208262 = LINE ( 'NONE', #129362, #140630 ) ;
#208263 =( GEOMETRIC_REPRESENTATION_CONTEXT ( 3 ) GLOBAL_UNCERTAINTY_ASSIGNED_CONTEXT ( ( #190368 ) ) GLOBAL_UNIT_ASSIGNED_CONTEXT ( ( #54501, #34252, #264592 ) ) REPRESENTATION_CONTEXT ( 'NONE', 'WORKASPACE' ) );
#208264 = MECHANICAL_DESIGN_GEOMETRIC_PRESENTATION_REPRESENTATION (  '', ( #278249 ), #90022 ) ;
#208265 = SURFACE_STYLE_FILL_AREA ( #312615 ) ;
#208266 =( NAMED_UNIT ( * ) PLANE_ANGLE_UNIT ( ) SI_UNIT ( $, .RADIAN. ) );
#208267 = COLOUR_RGB ( '',0.2509803921568627416, 0.2509803921568627416, 0.2509803921568627416 ) ;
#208268 = CONICAL_SURFACE ( 'NONE', #74181, 3.499999984999946356, 0.7853981633974400633 ) ;
#208269 = CARTESIAN_POINT ( 'NONE',  ( 10.19999999999999929, -5.204170427930421283E-15, -137.1999999999999886 ) ) ;
#208270 = FILL_AREA_STYLE_COLOUR ( '', #267783 ) ;
#208271 = DIRECTION ( 'NONE',  ( 0.000000000000000000, 0.000000000000000000, 1.000000000000000000 ) ) ;
#208272 = PRESENTATION_STYLE_ASSIGNMENT (( #82244 ) ) ;
#208273 = CARTESIAN_POINT ( 'NONE',  ( 61.00000000000000000, 6.000000000000000000, -111.7999999999999972 ) ) ;
#208274 = ORIENTED_EDGE ( 'NONE', *, *, #32554, .T. ) ;
#208276 = ORIENTED_EDGE ( 'NONE', *, *, #283133, .F. ) ;
#208275 = SURFACE_STYLE_FILL_AREA ( #285764 ) ;
#208278 = ADVANCED_FACE ( 'NONE', ( #223281 ), #146734, .F. ) ;
#208277 = VERTEX_POINT ( 'NONE', #120881 ) ;
#208279 = SURFACE_STYLE_FILL_AREA ( #134295 ) ;
#208280 = CARTESIAN_POINT ( 'NONE',  ( 848.3999999999999773, 6.000000000000000000, -518.2000000000000455 ) ) ;
#208281 = DIRECTION ( 'NONE',  ( -0.000000000000000000, 1.000000000000000000, -0.000000000000000000 ) ) ;
#208282 = EDGE_LOOP ( 'NONE', ( #327550, #134807, #257939, #256279 ) ) ;
#208283 = MECHANICAL_DESIGN_GEOMETRIC_PRESENTATION_REPRESENTATION (  '', ( #321258 ), #52527 ) ;
#208284 = FILL_AREA_STYLE ('',( #178192 ) ) ;
#208285 = EDGE_LOOP ( 'NONE', ( #237375, #270179, #70001, #314350 ) ) ;
#208286 = EDGE_LOOP ( 'NONE', ( #121763, #131616, #234611, #171355 ) ) ;
#208287 = VECTOR ( 'NONE', #178779, 1000.000000000000000 ) ;
#208288 = DIRECTION ( 'NONE',  ( 0.000000000000000000, 0.000000000000000000, 1.000000000000000000 ) ) ;
#208289 = ORIENTED_EDGE ( 'NONE', *, *, #67810, .T. ) ;
#208291 = ORIENTED_EDGE ( 'NONE', *, *, #311084, .T. ) ;
#208290 = CONICAL_SURFACE ( 'NONE', #262119, 3.499999984999946356, 0.7853981633974400633 ) ;
#208292 = CARTESIAN_POINT ( 'NONE',  ( 314.9999999999999432, -5.204170427930421283E-15, -35.60000000000000142 ) ) ;
#208293 = ORIENTED_EDGE ( 'NONE', *, *, #313038, .F. ) ;
#208294 = CARTESIAN_POINT ( 'NONE',  ( 569.0000000000000000, 6.000000000000000000, -520.7527000000000044 ) ) ;
#208296 = CIRCLE ( 'NONE', #36718, 2.552699999999990865 ) ;
#208295 = COLOUR_RGB ( '',0.2509803921568627416, 0.2509803921568627416, 0.2509803921568627416 ) ;
#208297 = CIRCLE ( 'NONE', #283795, 3.499999985000057379 ) ;
#208298 = CARTESIAN_POINT ( 'NONE',  ( 518.2000000000000455, 5.052700015000001876, -137.1999999999999886 ) ) ;
#208299 = CARTESIAN_POINT ( 'NONE',  ( 721.3999999999999773, 6.000000000000000000, -750.2999999849998858 ) ) ;
#208301 = EDGE_CURVE ( 'NONE', #273866, #215374, #100631, .T. ) ;
#208300 =( GEOMETRIC_REPRESENTATION_CONTEXT ( 3 ) GLOBAL_UNCERTAINTY_ASSIGNED_CONTEXT ( ( #50689 ) ) GLOBAL_UNIT_ASSIGNED_CONTEXT ( ( #326209, #297606, #73881 ) ) REPRESENTATION_CONTEXT ( 'NONE', 'WORKASPACE' ) );
#208302 = UNCERTAINTY_MEASURE_WITH_UNIT (LENGTH_MEASURE( 1.000000000000000082E-05 ), #157994, 'distance_accuracy_value', 'NONE');
#208303 = CYLINDRICAL_SURFACE ( 'NONE', #251672, 2.552699999999963332 ) ;
#208304 = DIRECTION ( 'NONE',  ( 0.000000000000000000, 0.000000000000000000, 1.000000000000000000 ) ) ;
#208305 = CIRCLE ( 'NONE', #111773, 2.552699999999990865 ) ;
#208306 = COLOUR_RGB ( '',0.2509803921568627416, 0.2509803921568627416, 0.2509803921568627416 ) ;
#208307 = PRESENTATION_STYLE_ASSIGNMENT (( #107586 ) ) ;
#208309 =( GEOMETRIC_REPRESENTATION_CONTEXT ( 3 ) GLOBAL_UNCERTAINTY_ASSIGNED_CONTEXT ( ( #139188 ) ) GLOBAL_UNIT_ASSIGNED_CONTEXT ( ( #80183, #282001, #102131 ) ) REPRESENTATION_CONTEXT ( 'NONE', 'WORKASPACE' ) );
#208308 = AXIS2_PLACEMENT_3D ( 'NONE', #20965, #303531, #278239 ) ;
#208310 = CARTESIAN_POINT ( 'NONE',  ( 721.3999999999999773, 6.000000000000000000, -492.7999999999999545 ) ) ;
#208311 = CIRCLE ( 'NONE', #150031, 2.552699999999963332 ) ;
#208312 = EDGE_CURVE ( 'NONE', #74191, #261414, #123359, .T. ) ;
#208314 = AXIS2_PLACEMENT_3D ( 'NONE', #129254, #181333, #125980 ) ;
#208313 =( LENGTH_UNIT ( ) NAMED_UNIT ( * ) SI_UNIT ( .MILLI., .METRE. ) );
#208315 =( NAMED_UNIT ( * ) SI_UNIT ( $, .STERADIAN. ) SOLID_ANGLE_UNIT ( ) );
#208317 = DIRECTION ( 'NONE',  ( -0.000000000000000000, 1.000000000000000000, -0.000000000000000000 ) ) ;
#208316 = COLOUR_RGB ( '',0.2509803921568627416, 0.2509803921568627416, 0.2509803921568627416 ) ;
#208318 = FILL_AREA_STYLE_COLOUR ( '', #9700 ) ;
#208319 = ADVANCED_FACE ( 'NONE', ( #71148 ), #45963, .F. ) ;
#208321 = DIRECTION ( 'NONE',  ( -0.000000000000000000, 1.000000000000000000, -0.000000000000000000 ) ) ;
#208320 = DIRECTION ( 'NONE',  ( -0.000000000000000000, 1.000000000000000000, -0.000000000000000000 ) ) ;
#208322 =( LENGTH_UNIT ( ) NAMED_UNIT ( * ) SI_UNIT ( .MILLI., .METRE. ) );
#208323 = SURFACE_STYLE_USAGE ( .BOTH. , #131074 ) ;
#208325 = SURFACE_STYLE_USAGE ( .BOTH. , #235217 ) ;
#208324 = FILL_AREA_STYLE_COLOUR ( '', #270470 ) ;
#208326 = CARTESIAN_POINT ( 'NONE',  ( 187.9999999999999716, 5.052700015000001876, -114.3526999999999845 ) ) ;
#208328 = EDGE_LOOP ( 'NONE', ( #204178, #121784 ) ) ;
#208327 = CARTESIAN_POINT ( 'NONE',  ( 1051.599999999999909, 6.000000000000000000, -312.4472999999998706 ) ) ;
#208329 = PRESENTATION_STYLE_ASSIGNMENT (( #134344 ) ) ;
#208330 = FACE_OUTER_BOUND ( 'NONE', #99408, .T. ) ;
#208331 = ORIENTED_EDGE ( 'NONE', *, *, #177475, .F. ) ;
#208332 = FACE_OUTER_BOUND ( 'NONE', #264479, .T. ) ;
#208333 = VECTOR ( 'NONE', #167302, 1000.000000000000000 ) ;
#208334 = DIRECTION ( 'NONE',  ( 0.000000000000000000, 0.000000000000000000, 1.000000000000000000 ) ) ;
#208335 = VECTOR ( 'NONE', #132095, 1000.000000000000000 ) ;
#208336 = VERTEX_POINT ( 'NONE', #124966 ) ;
#208337 = AXIS2_PLACEMENT_3D ( 'NONE', #218718, #323133, #196787 ) ;
#208338 = EDGE_LOOP ( 'NONE', ( #95247, #67929, #52371, #321250 ) ) ;
#208339 = EDGE_CURVE ( 'NONE', #221699, #223513, #19014, .T. ) ;
#208340 = EDGE_LOOP ( 'NONE', ( #36321, #159120 ) ) ;
#208341 = VERTEX_POINT ( 'NONE', #252581 ) ;
#208342 = STYLED_ITEM ( 'NONE', ( #46780 ), #265782 ) ;
#208344 = VERTEX_POINT ( 'NONE', #230705 ) ;
#208343 = CARTESIAN_POINT ( 'NONE',  ( 873.7999999999999545, 6.000000000000000000, -391.1999999999999886 ) ) ;
#208345 = CARTESIAN_POINT ( 'NONE',  ( 86.39999999999999147, 5.052700015000001876, -365.7999999999999545 ) ) ;
#208346 = ORIENTED_EDGE ( 'NONE', *, *, #128337, .T. ) ;
#208347 = FACE_BOUND ( 'NONE', #245794, .T. ) ;
#208348 = CARTESIAN_POINT ( 'NONE',  ( 721.3999999999999773, -5.204170427930421283E-15, -673.1526999999999816 ) ) ;
#208350 = DIRECTION ( 'NONE',  ( -2.775557561562891967E-17, 1.000000000000000000, 4.077371270998825698E-18 ) ) ;
#208349 = CARTESIAN_POINT ( 'NONE',  ( 645.2000000000000455, -5.204170427930421283E-15, -114.3526999999999560 ) ) ;
#208351 = DIRECTION ( 'NONE',  ( -0.000000000000000000, 1.000000000000000000, -0.000000000000000000 ) ) ;
#208352 = DIRECTION ( 'NONE',  ( 0.000000000000000000, 0.000000000000000000, 1.000000000000000000 ) ) ;
#208353 = PRESENTATION_STYLE_ASSIGNMENT (( #257131 ) ) ;
#208354 = AXIS2_PLACEMENT_3D ( 'NONE', #313436, #83080, #4053 ) ;
#208355 =( LENGTH_UNIT ( ) NAMED_UNIT ( * ) SI_UNIT ( .MILLI., .METRE. ) );
#208356 =( GEOMETRIC_REPRESENTATION_CONTEXT ( 3 ) GLOBAL_UNCERTAINTY_ASSIGNED_CONTEXT ( ( #127780 ) ) GLOBAL_UNIT_ASSIGNED_CONTEXT ( ( #114716, #323134, #29452 ) ) REPRESENTATION_CONTEXT ( 'NONE', 'WORKASPACE' ) );
#208357 = FILL_AREA_STYLE ('',( #159625 ) ) ;
#208358 = ORIENTED_EDGE ( 'NONE', *, *, #302530, .F. ) ;
#208359 = DIRECTION ( 'NONE',  ( 0.000000000000000000, 0.000000000000000000, 1.000000000000000000 ) ) ;
#208360 = CIRCLE ( 'NONE', #262184, 2.552699999999963332 ) ;
#208361 = ORIENTED_EDGE ( 'NONE', *, *, #311221, .F. ) ;
#208362 = UNCERTAINTY_MEASURE_WITH_UNIT (LENGTH_MEASURE( 1.000000000000000082E-05 ), #271422, 'distance_accuracy_value', 'NONE');
#208363 = ORIENTED_EDGE ( 'NONE', *, *, #190416, .T. ) ;
#208364 = MECHANICAL_DESIGN_GEOMETRIC_PRESENTATION_REPRESENTATION (  '', ( #224693 ), #133291 ) ;
#208365 = CARTESIAN_POINT ( 'NONE',  ( 289.5999999999999659, 6.000000000000000000, -242.2999999849999995 ) ) ;
#208366 = DIRECTION ( 'NONE',  ( 0.000000000000000000, 0.000000000000000000, 1.000000000000000000 ) ) ;
#208367 = DIRECTION ( 'NONE',  ( -0.000000000000000000, 1.000000000000000000, -0.000000000000000000 ) ) ;
#208369 = CARTESIAN_POINT ( 'NONE',  ( 1026.200000000000045, 6.000000000000000000, -166.0999999850000108 ) ) ;
#208368 = SURFACE_SIDE_STYLE ('',( #159638 ) ) ;
#208370 = PRESENTATION_STYLE_ASSIGNMENT (( #211665 ) ) ;
#208371 = DIRECTION ( 'NONE',  ( -0.000000000000000000, 1.000000000000000000, -0.000000000000000000 ) ) ;
#208372 = FACE_OUTER_BOUND ( 'NONE', #236270, .T. ) ;
#208373 = CIRCLE ( 'NONE', #149357, 2.552699999999963332 ) ;
#208374 =( NAMED_UNIT ( * ) PLANE_ANGLE_UNIT ( ) SI_UNIT ( $, .RADIAN. ) );
#208376 = ORIENTED_EDGE ( 'NONE', *, *, #33933, .F. ) ;
#208375 = CARTESIAN_POINT ( 'NONE',  ( 645.2000000000000455, 5.052700015000001876, -391.1999999999999886 ) ) ;
#208377 = PRESENTATION_STYLE_ASSIGNMENT (( #6636 ) ) ;
#208378 = DIRECTION ( 'NONE',  ( 0.000000000000000000, 0.000000000000000000, 1.000000000000000000 ) ) ;
#208379 = CARTESIAN_POINT ( 'NONE',  ( 873.7999999999999545, 6.000000000000000000, -238.7999999999999829 ) ) ;
#208380 = ORIENTED_EDGE ( 'NONE', *, *, #260412, .T. ) ;
#208381 = ORIENTED_EDGE ( 'NONE', *, *, #104636, .F. ) ;
#208383 = EDGE_LOOP ( 'NONE', ( #67770, #192429, #302050, #55685 ) ) ;
#208382 = DIRECTION ( 'NONE',  ( 0.7008825778550483721, -0.008726203243944309282, 0.7132232928306586617 ) ) ;
#208384 = CARTESIAN_POINT ( 'NONE',  ( 16.69999999999993889, -1.563697265207886211, 2.299999999999968736 ) ) ;
#208385 = FACE_BOUND ( 'NONE', #162934, .T. ) ;
#208386 = AXIS2_PLACEMENT_3D ( 'NONE', #8516, #183430, #188374 ) ;
#208387 = EDGE_CURVE ( 'NONE', #247766, #241415, #41565, .T. ) ;
#208388 = ADVANCED_FACE ( 'NONE', ( #303256 ), #181238, .F. ) ;
#208389 = CIRCLE ( 'NONE', #219166, 2.552699999999963332 ) ;
#208391 = SURFACE_SIDE_STYLE ('',( #289199 ) ) ;
#208390 = CIRCLE ( 'NONE', #127845, 2.552700000000074354 ) ;
#208392 = MECHANICAL_DESIGN_GEOMETRIC_PRESENTATION_REPRESENTATION (  '', ( #20554 ), #36581 ) ;
#208393 = CARTESIAN_POINT ( 'NONE',  ( 1192.250000000000000, -3.124577704536557476, -754.2743000015072994 ) ) ;
#208394 = VECTOR ( 'NONE', #162537, 1000.000000000000000 ) ;
#208395 =( NAMED_UNIT ( * ) SI_UNIT ( $, .STERADIAN. ) SOLID_ANGLE_UNIT ( ) );
#208396 =( LENGTH_UNIT ( ) NAMED_UNIT ( * ) SI_UNIT ( .MILLI., .METRE. ) );
#208397 = DIRECTION ( 'NONE',  ( 0.006170592427165344680, 0.9999619230641713097, 0.006170592427165455703 ) ) ;
#208398 = MECHANICAL_DESIGN_GEOMETRIC_PRESENTATION_REPRESENTATION (  '', ( #68813 ), #25820 ) ;
#208399 = AXIS2_PLACEMENT_3D ( 'NONE', #119386, #36962, #139539 ) ;
#208400 = ORIENTED_EDGE ( 'NONE', *, *, #38941, .T. ) ;
#208401 = DIRECTION ( 'NONE',  ( 1.000000000000000000, 1.249000902703301108E-16, -6.071048121988748227E-17 ) ) ;
#208402 =( NAMED_UNIT ( * ) SI_UNIT ( $, .STERADIAN. ) SOLID_ANGLE_UNIT ( ) );
#208403 = FACE_OUTER_BOUND ( 'NONE', #277828, .T. ) ;
#208404 = CARTESIAN_POINT ( 'NONE',  ( 391.1999999999999886, 6.000000000000000000, -750.2999999849999995 ) ) ;
#208405 = STYLED_ITEM ( 'NONE', ( #329942 ), #320955 ) ;
#208406 = EDGE_LOOP ( 'NONE', ( #211506, #299784, #295382, #206620 ) ) ;
#208408 = AXIS2_PLACEMENT_3D ( 'NONE', #54901, #214494, #212821 ) ;
#208407 = FILL_AREA_STYLE ('',( #181593 ) ) ;
#208410 = VERTEX_POINT ( 'NONE', #259214 ) ;
#208409 = FILL_AREA_STYLE_COLOUR ( '', #139780 ) ;
#208412 = SURFACE_SIDE_STYLE ('',( #107700 ) ) ;
#208411 =( LENGTH_UNIT ( ) NAMED_UNIT ( * ) SI_UNIT ( .MILLI., .METRE. ) );
#208413 = EDGE_CURVE ( 'NONE', #164755, #138168, #202778, .T. ) ;
#208414 = AXIS2_PLACEMENT_3D ( 'NONE', #140534, #137157, #290308 ) ;
#208415 = CIRCLE ( 'NONE', #197804, 2.552699999999963332 ) ;
#208416 = CIRCLE ( 'NONE', #267566, 3.499999985000001868 ) ;
#208417 = SURFACE_STYLE_USAGE ( .BOTH. , #104291 ) ;
#208418 = DIRECTION ( 'NONE',  ( 0.000000000000000000, 0.000000000000000000, 1.000000000000000000 ) ) ;
#208420 = EDGE_CURVE ( 'NONE', #99062, #331872, #294067, .T. ) ;
#208419 = CARTESIAN_POINT ( 'NONE',  ( 1211.313450587004581, -11.89999999999990976, -737.4999999999997726 ) ) ;
#208422 = SURFACE_STYLE_FILL_AREA ( #284259 ) ;
#208421 = CARTESIAN_POINT ( 'NONE',  ( 1026.200000000000045, 6.000000000000000000, -746.7999999999999545 ) ) ;
#208423 = SURFACE_STYLE_USAGE ( .BOTH. , #156357 ) ;
#208425 = FILL_AREA_STYLE_COLOUR ( '', #311490 ) ;
#208424 = STYLED_ITEM ( 'NONE', ( #72735 ), #47941 ) ;
#208426 = STYLED_ITEM ( 'NONE', ( #18872 ), #286487 ) ;
#208427 =( LENGTH_UNIT ( ) NAMED_UNIT ( * ) SI_UNIT ( .MILLI., .METRE. ) );
#208428 = ORIENTED_EDGE ( 'NONE', *, *, #290331, .F. ) ;
#208429 = FILL_AREA_STYLE ('',( #186532 ) ) ;
#208430 = SURFACE_SIDE_STYLE ('',( #176717 ) ) ;
#208431 = PRESENTATION_STYLE_ASSIGNMENT (( #53808 ) ) ;
#208432 = ORIENTED_EDGE ( 'NONE', *, *, #3143, .T. ) ;
#208433 = MECHANICAL_DESIGN_GEOMETRIC_PRESENTATION_REPRESENTATION (  '', ( #20844 ), #15286 ) ;
#208434 = PRESENTATION_LAYER_ASSIGNMENT (  '', '', ( #47517 ) ) ;
#208435 = CARTESIAN_POINT ( 'NONE',  ( 950.0000000000000000, 6.000000000000000000, -518.2000000000000455 ) ) ;
#208436 = ORIENTED_EDGE ( 'NONE', *, *, #307169, .F. ) ;
#208438 = EDGE_CURVE ( 'NONE', #327511, #169577, #313133, .T. ) ;
#208437 = ORIENTED_EDGE ( 'NONE', *, *, #298370, .T. ) ;
#208439 = PRESENTATION_STYLE_ASSIGNMENT (( #106020 ) ) ;
#208440 = CARTESIAN_POINT ( 'NONE',  ( 111.7999999999999972, 6.000000000000000000, -438.5000000149999551 ) ) ;
#208441 = CONICAL_SURFACE ( 'NONE', #4520, 3.499999984999946356, 0.7853981633974400633 ) ;
#208442 = VECTOR ( 'NONE', #228482, 1000.000000000000000 ) ;
#208443 = DIRECTION ( 'NONE',  ( 0.000000000000000000, 0.000000000000000000, 1.000000000000000000 ) ) ;
#208444 = CARTESIAN_POINT ( 'NONE',  ( 61.00000000000000000, 5.052700015000001876, -591.8473000000000184 ) ) ;
#208446 = ORIENTED_EDGE ( 'NONE', *, *, #309104, .T. ) ;
#208445 = DIRECTION ( 'NONE',  ( 0.000000000000000000, 0.000000000000000000, 1.000000000000000000 ) ) ;
#208447 = SURFACE_SIDE_STYLE ('',( #106028 ) ) ;
#208448 =( NAMED_UNIT ( * ) SI_UNIT ( $, .STERADIAN. ) SOLID_ANGLE_UNIT ( ) );
#208450 = DIRECTION ( 'NONE',  ( -0.000000000000000000, 1.000000000000000000, -0.000000000000000000 ) ) ;
#208449 = COLOUR_RGB ( '',0.2509803921568627416, 0.2509803921568627416, 0.2509803921568627416 ) ;
#208451 = CARTESIAN_POINT ( 'NONE',  ( 314.9999999999999432, 6.000000000000000000, -340.3999999999999773 ) ) ;
#208452 = ADVANCED_FACE ( 'NONE', ( #183594 ), #77781, .F. ) ;
#208453 = DIRECTION ( 'NONE',  ( 0.000000000000000000, 0.000000000000000000, 1.000000000000000000 ) ) ;
#208454 = CARTESIAN_POINT ( 'NONE',  ( 238.7999999999999829, -5.204170427930421283E-15, -88.95269999999997879 ) ) ;
#208455 = COLOUR_RGB ( '',0.2509803921568627416, 0.2509803921568627416, 0.2509803921568627416 ) ;
#208456 = DIRECTION ( 'NONE',  ( -0.000000000000000000, 1.000000000000000000, -0.000000000000000000 ) ) ;
#208458 = CIRCLE ( 'NONE', #197615, 3.499999984999946356 ) ;
#208457 = FACE_OUTER_BOUND ( 'NONE', #240023, .T. ) ;
#208460 = EDGE_LOOP ( 'NONE', ( #9880, #28122 ) ) ;
#208459 = VECTOR ( 'NONE', #213656, 1000.000000000000000 ) ;
#208462 = CARTESIAN_POINT ( 'NONE',  ( 264.1999999999999886, 6.000000000000000000, -64.49999998500000231 ) ) ;
#208461 =( LENGTH_UNIT ( ) NAMED_UNIT ( * ) SI_UNIT ( .MILLI., .METRE. ) );
#208463 = CIRCLE ( 'NONE', #127929, 3.499999985000057379 ) ;
#208464 = ORIENTED_EDGE ( 'NONE', *, *, #9755, .F. ) ;
#208465 = ORIENTED_EDGE ( 'NONE', *, *, #305614, .T. ) ;
#208466 = PRESENTATION_STYLE_ASSIGNMENT (( #50565 ) ) ;
#208467 = EDGE_CURVE ( 'NONE', #308585, #298361, #129883, .T. ) ;
#208468 = ORIENTED_EDGE ( 'NONE', *, *, #248558, .T. ) ;
#208470 = VERTEX_POINT ( 'NONE', #33894 ) ;
#208469 = FACE_OUTER_BOUND ( 'NONE', #228479, .T. ) ;
#208471 = LINE ( 'NONE', #163047, #229567 ) ;
#208472 = SURFACE_STYLE_USAGE ( .BOTH. , #260628 ) ;
#208473 = DIRECTION ( 'NONE',  ( -0.000000000000000000, 1.000000000000000000, -0.000000000000000000 ) ) ;
#208474 = EDGE_CURVE ( 'NONE', #54520, #157320, #212055, .T. ) ;
#208475 = ORIENTED_EDGE ( 'NONE', *, *, #241246, .T. ) ;
#208477 = STYLED_ITEM ( 'NONE', ( #171731 ), #146318 ) ;
#208476 =( LENGTH_UNIT ( ) NAMED_UNIT ( * ) SI_UNIT ( .MILLI., .METRE. ) );
#208478 = ORIENTED_EDGE ( 'NONE', *, *, #113862, .T. ) ;
#208479 = FILL_AREA_STYLE_COLOUR ( '', #45272 ) ;
#208480 = CARTESIAN_POINT ( 'NONE',  ( 86.39999999999999147, 6.000000000000000000, -340.3999999999999773 ) ) ;
#208481 = CARTESIAN_POINT ( 'NONE',  ( 365.7999999999999545, 5.052700015000001876, -314.9999999999999432 ) ) ;
#208482 = DIRECTION ( 'NONE',  ( -0.000000000000000000, 1.000000000000000000, -0.000000000000000000 ) ) ;
#208483 = VECTOR ( 'NONE', #99060, 1000.000000000000000 ) ;
#208484 = SURFACE_STYLE_FILL_AREA ( #125106 ) ;
#208485 = CYLINDRICAL_SURFACE ( 'NONE', #283128, 2.552700000000074354 ) ;
#208486 = CIRCLE ( 'NONE', #106627, 2.552699999999963332 ) ;
#208487 = AXIS2_PLACEMENT_3D ( 'NONE', #158678, #40838, #240832 ) ;
#208488 = CARTESIAN_POINT ( 'NONE',  ( 670.6000000000000227, -5.204170427930421283E-15, -337.8473000000000184 ) ) ;
#208489 = VECTOR ( 'NONE', #245379, 1000.000000000000000 ) ;
#208490 = CARTESIAN_POINT ( 'NONE',  ( 35.60000000000000142, 5.052700015000001876, -441.9999999999999432 ) ) ;
#208491 = CYLINDRICAL_SURFACE ( 'NONE', #23663, 2.552699999999990865 ) ;
#208492 = PRESENTATION_LAYER_ASSIGNMENT (  '', '', ( #15108 ) ) ;
#208493 = PRESENTATION_LAYER_ASSIGNMENT (  '', '', ( #289079 ) ) ;
#208494 = FACE_OUTER_BOUND ( 'NONE', #163194, .T. ) ;
#208495 = CARTESIAN_POINT ( 'NONE',  ( 187.9999999999999716, 6.000000000000000000, -645.2000000000000455 ) ) ;
#208496 = EDGE_CURVE ( 'NONE', #8618, #182250, #7028, .T. ) ;
#208497 = EDGE_LOOP ( 'NONE', ( #11158, #198465, #9874, #203249 ) ) ;
#208498 = ORIENTED_EDGE ( 'NONE', *, *, #202081, .T. ) ;
#208499 = FILL_AREA_STYLE ('',( #183319 ) ) ;
#208500 = CARTESIAN_POINT ( 'NONE',  ( 772.2000000000000455, 5.052700015000001876, -88.95269999999995036 ) ) ;
#208501 = ORIENTED_EDGE ( 'NONE', *, *, #118682, .T. ) ;
#208503 = ORIENTED_EDGE ( 'NONE', *, *, #108931, .T. ) ;
#208502 = DIRECTION ( 'NONE',  ( 0.000000000000000000, 0.000000000000000000, 1.000000000000000000 ) ) ;
#208504 = PRESENTATION_STYLE_ASSIGNMENT (( #154766 ) ) ;
#208505 = CIRCLE ( 'NONE', #239881, 2.552700000000074354 ) ;
#208506 = ORIENTED_EDGE ( 'NONE', *, *, #291756, .T. ) ;
#208507 =( NAMED_UNIT ( * ) PLANE_ANGLE_UNIT ( ) SI_UNIT ( $, .RADIAN. ) );
#208508 = CARTESIAN_POINT ( 'NONE',  ( 1026.200000000000045, 6.000000000000000000, -623.2999999849999995 ) ) ;
#208510 = ADVANCED_FACE ( 'NONE', ( #79428 ), #109689, .F. ) ;
#208509 = UNCERTAINTY_MEASURE_WITH_UNIT (LENGTH_MEASURE( 1.000000000000000082E-05 ), #123926, 'distance_accuracy_value', 'NONE');
#208512 = CARTESIAN_POINT ( 'NONE',  ( 1204.000000000000000, -5.204170427930421283E-15, -416.5999999999999659 ) ) ;
#208511 = STYLED_ITEM ( 'NONE', ( #299486 ), #157934 ) ;
#208514 = CARTESIAN_POINT ( 'NONE',  ( 696.0000000000000000, 6.000000000000000000, -543.6000000000000227 ) ) ;
#208513 = CARTESIAN_POINT ( 'NONE',  ( 1198.999999999999773, -11.39999999999988312, -19.49999999999985079 ) ) ;
#208515 = FILL_AREA_STYLE ('',( #262353 ) ) ;
#208516 = CARTESIAN_POINT ( 'NONE',  ( 1197.250000000000227, -13.35727637729300454, -758.9499999999998181 ) ) ;
#208517 = ORIENTED_EDGE ( 'NONE', *, *, #96584, .T. ) ;
#208520 = EDGE_CURVE ( 'NONE', #67185, #136937, #215377, .T. ) ;
#208519 = CIRCLE ( 'NONE', #246099, 2.552699999999963332 ) ;
#208518 =( GEOMETRIC_REPRESENTATION_CONTEXT ( 3 ) GLOBAL_UNCERTAINTY_ASSIGNED_CONTEXT ( ( #242383 ) ) GLOBAL_UNIT_ASSIGNED_CONTEXT ( ( #258325, #160795, #61548 ) ) REPRESENTATION_CONTEXT ( 'NONE', 'WORKASPACE' ) );
#208521 = VECTOR ( 'NONE', #327350, 1000.000000000000000 ) ;
#208522 = AXIS2_PLACEMENT_3D ( 'NONE', #110537, #258412, #28176 ) ;
#208523 = ORIENTED_EDGE ( 'NONE', *, *, #250921, .T. ) ;
#208524 =( NAMED_UNIT ( * ) PLANE_ANGLE_UNIT ( ) SI_UNIT ( $, .RADIAN. ) );
#208525 = ORIENTED_EDGE ( 'NONE', *, *, #7503, .T. ) ;
#208526 = SURFACE_STYLE_USAGE ( .BOTH. , #164762 ) ;
#208527 = SURFACE_STYLE_FILL_AREA ( #205188 ) ;
#208528 = SURFACE_STYLE_USAGE ( .BOTH. , #186625 ) ;
#208529 = VECTOR ( 'NONE', #92135, 1000.000000000000000 ) ;
#208531 = ORIENTED_EDGE ( 'NONE', *, *, #237951, .F. ) ;
#208530 = STYLED_ITEM ( 'NONE', ( #97434 ), #324645 ) ;
#208532 = SURFACE_SIDE_STYLE ('',( #127993 ) ) ;
#208533 = DIRECTION ( 'NONE',  ( -0.000000000000000000, 1.000000000000000000, -0.000000000000000000 ) ) ;
#208534 = VECTOR ( 'NONE', #1371, 1000.000000000000000 ) ;
#208535 = COLOUR_RGB ( '',0.2509803921568627416, 0.2509803921568627416, 0.2509803921568627416 ) ;
#208536 = CARTESIAN_POINT ( 'NONE',  ( 289.5999999999999659, 5.052700015000001876, -162.5999999999999659 ) ) ;
#208538 = MECHANICAL_DESIGN_GEOMETRIC_PRESENTATION_REPRESENTATION (  '', ( #316237 ), #192472 ) ;
#208537 = STYLED_ITEM ( 'NONE', ( #97924 ), #226961 ) ;
#208539 =( LENGTH_UNIT ( ) NAMED_UNIT ( * ) SI_UNIT ( .MILLI., .METRE. ) );
#208540 = AXIS2_PLACEMENT_3D ( 'NONE', #212565, #239422, #291659 ) ;
#208541 = CARTESIAN_POINT ( 'NONE',  ( 797.6000000000000227, 6.000000000000000000, -137.1999999999999886 ) ) ;
#208542 = EDGE_CURVE ( 'NONE', #28888, #199349, #315717, .T. ) ;
#208543 = UNCERTAINTY_MEASURE_WITH_UNIT (LENGTH_MEASURE( 1.000000000000000082E-05 ), #252287, 'distance_accuracy_value', 'NONE');
#208544 = CARTESIAN_POINT ( 'NONE',  ( 238.7999999999999829, 6.000000000000000000, -420.0999999849999540 ) ) ;
#208545 = EDGE_CURVE ( 'NONE', #32205, #69057, #165137, .T. ) ;
#208546 = DIRECTION ( 'NONE',  ( 0.000000000000000000, 0.000000000000000000, 1.000000000000000000 ) ) ;
#208547 = FACE_OUTER_BOUND ( 'NONE', #54677, .T. ) ;
#208548 = SURFACE_STYLE_FILL_AREA ( #75899 ) ;
#208549 = FILL_AREA_STYLE_COLOUR ( '', #72289 ) ;
#208550 =( LENGTH_UNIT ( ) NAMED_UNIT ( * ) SI_UNIT ( .MILLI., .METRE. ) );
#208552 = SURFACE_STYLE_FILL_AREA ( #189970 ) ;
#208551 = DIRECTION ( 'NONE',  ( 0.000000000000000000, 0.000000000000000000, 1.000000000000000000 ) ) ;
#208553 = ORIENTED_EDGE ( 'NONE', *, *, #206571, .F. ) ;
#208554 = AXIS2_PLACEMENT_3D ( 'NONE', #231630, #73739, #45216 ) ;
#208555 = FACE_OUTER_BOUND ( 'NONE', #272090, .T. ) ;
#208556 = ORIENTED_EDGE ( 'NONE', *, *, #174842, .T. ) ;
#208558 = ORIENTED_EDGE ( 'NONE', *, *, #302530, .T. ) ;
#208557 = PLANE ( 'NONE',  #134121 ) ;
#208559 = FACE_BOUND ( 'NONE', #66368, .T. ) ;
#208560 = PRESENTATION_LAYER_ASSIGNMENT (  '', '', ( #251476 ) ) ;
#208561 = CONICAL_SURFACE ( 'NONE', #278536, 3.499999985000057379, 0.7853981633974400633 ) ;
#208562 = ORIENTED_EDGE ( 'NONE', *, *, #321471, .F. ) ;
#208563 = SURFACE_STYLE_FILL_AREA ( #1806 ) ;
#208564 = UNCERTAINTY_MEASURE_WITH_UNIT (LENGTH_MEASURE( 1.000000000000000082E-05 ), #73981, 'distance_accuracy_value', 'NONE');
#208565 = ORIENTED_EDGE ( 'NONE', *, *, #147117, .F. ) ;
#208566 = FILL_AREA_STYLE ('',( #52265 ) ) ;
#208567 =( NAMED_UNIT ( * ) PLANE_ANGLE_UNIT ( ) SI_UNIT ( $, .RADIAN. ) );
#208568 = ORIENTED_EDGE ( 'NONE', *, *, #88116, .F. ) ;
#208569 = EDGE_CURVE ( 'NONE', #111902, #164671, #195092, .T. ) ;
#208570 = ORIENTED_EDGE ( 'NONE', *, *, #216607, .F. ) ;
#208571 = CARTESIAN_POINT ( 'NONE',  ( 670.6000000000000227, -5.204170427930421283E-15, -88.95269999999995036 ) ) ;
#208572 = DIRECTION ( 'NONE',  ( -0.000000000000000000, 1.000000000000000000, -0.000000000000000000 ) ) ;
#208573 = ORIENTED_EDGE ( 'NONE', *, *, #161789, .F. ) ;
#208574 = PRESENTATION_STYLE_ASSIGNMENT (( #215185 ) ) ;
#208575 = EDGE_CURVE ( 'NONE', #173450, #14202, #14890, .T. ) ;
#208576 = CIRCLE ( 'NONE', #246153, 2.552699999999963332 ) ;
#208577 = ORIENTED_EDGE ( 'NONE', *, *, #192708, .F. ) ;
#208578 = CYLINDRICAL_SURFACE ( 'NONE', #147247, 2.552699999999963332 ) ;
#208579 = DIRECTION ( 'NONE',  ( 0.000000000000000000, 0.000000000000000000, 1.000000000000000000 ) ) ;
#208580 = ORIENTED_EDGE ( 'NONE', *, *, #68924, .T. ) ;
#208581 = PRESENTATION_STYLE_ASSIGNMENT (( #183397 ) ) ;
#208582 = ORIENTED_EDGE ( 'NONE', *, *, #3679, .F. ) ;
#208583 =( NAMED_UNIT ( * ) PLANE_ANGLE_UNIT ( ) SI_UNIT ( $, .RADIAN. ) );
#208584 = EDGE_CURVE ( 'NONE', #147781, #119665, #57864, .T. ) ;
#208585 = CARTESIAN_POINT ( 'NONE',  ( 14.32500000000003126, -13.35727637729311468, 2.199999999999979750 ) ) ;
#208586 = ADVANCED_FACE ( 'NONE', ( #213723 ), #242175, .F. ) ;
#208587 = PRESENTATION_LAYER_ASSIGNMENT (  '', '', ( #289168 ) ) ;
#208588 = DIRECTION ( 'NONE',  ( 0.000000000000000000, 0.000000000000000000, 1.000000000000000000 ) ) ;
#208589 = ORIENTED_EDGE ( 'NONE', *, *, #92748, .T. ) ;
#208590 = UNCERTAINTY_MEASURE_WITH_UNIT (LENGTH_MEASURE( 1.000000000000000082E-05 ), #260456, 'distance_accuracy_value', 'NONE');
#208591 = EDGE_CURVE ( 'NONE', #10115, #134288, #218826, .T. ) ;
#208594 = ADVANCED_FACE ( 'NONE', ( #89354 ), #191847, .F. ) ;
#208593 = AXIS2_PLACEMENT_3D ( 'NONE', #27421, #284716, #108154 ) ;
#208592 = LINE ( 'NONE', #235484, #68345 ) ;
#208595 = COLOUR_RGB ( '',0.2509803921568627416, 0.2509803921568627416, 0.2509803921568627416 ) ;
#208597 = COLOUR_RGB ( '',0.2509803921568627416, 0.2509803921568627416, 0.2509803921568627416 ) ;
#208596 = UNCERTAINTY_MEASURE_WITH_UNIT (LENGTH_MEASURE( 1.000000000000000082E-05 ), #73670, 'distance_accuracy_value', 'NONE');
#208598 = FILL_AREA_STYLE_COLOUR ( '', #77240 ) ;
#208599 = EDGE_CURVE ( 'NONE', #50269, #22762, #208296, .T. ) ;
#208601 = ADVANCED_FACE ( 'NONE', ( #285457 ), #324734, .F. ) ;
#208600 = STYLED_ITEM ( 'NONE', ( #79080 ), #130100 ) ;
#208602 = EDGE_CURVE ( 'NONE', #206661, #110795, #133226, .T. ) ;
#208603 = CARTESIAN_POINT ( 'NONE',  ( 1208.818083722955635, -3.241739710401314589, -0.3073499101693411006 ) ) ;
#208604 = FACE_OUTER_BOUND ( 'NONE', #332692, .T. ) ;
#208605 = ORIENTED_EDGE ( 'NONE', *, *, #36878, .T. ) ;
#208606 = LINE ( 'NONE', #154866, #10689 ) ;
#208607 = ORIENTED_EDGE ( 'NONE', *, *, #272742, .T. ) ;
#208609 = DIRECTION ( 'NONE',  ( 0.000000000000000000, 0.000000000000000000, 1.000000000000000000 ) ) ;
#208608 = FILL_AREA_STYLE ('',( #133009 ) ) ;
#208610 = DIRECTION ( 'NONE',  ( 0.000000000000000000, 0.000000000000000000, 1.000000000000000000 ) ) ;
#208611 = VERTEX_POINT ( 'NONE', #48451 ) ;
#208612 = CARTESIAN_POINT ( 'NONE',  ( 873.7999999999999545, 5.052700015000001876, -591.8473000000000184 ) ) ;
#208614 = ORIENTED_EDGE ( 'NONE', *, *, #252830, .F. ) ;
#208613 = CARTESIAN_POINT ( 'NONE',  ( 1204.000000000000000, -5.204170427930421283E-15, -693.4472999999999274 ) ) ;
#208615 = SURFACE_SIDE_STYLE ('',( #54001 ) ) ;
#208616 = ORIENTED_EDGE ( 'NONE', *, *, #138373, .T. ) ;
#208617 = ORIENTED_EDGE ( 'NONE', *, *, #228656, .F. ) ;
#208618 = STYLED_ITEM ( 'NONE', ( #91093 ), #64696 ) ;
#208620 = EDGE_LOOP ( 'NONE', ( #178471, #162040, #107458, #264411 ) ) ;
#208619 = FACE_OUTER_BOUND ( 'NONE', #190523, .T. ) ;
#208621 = CARTESIAN_POINT ( 'NONE',  ( 35.60000000000000142, -5.204170427930421283E-15, -10.19999999999999929 ) ) ;
#208622 = ORIENTED_EDGE ( 'NONE', *, *, #7869, .T. ) ;
#208624 = EDGE_LOOP ( 'NONE', ( #328407, #217841, #237137, #92940 ) ) ;
#208623 = FILL_AREA_STYLE_COLOUR ( '', #12743 ) ;
#208626 = CYLINDRICAL_SURFACE ( 'NONE', #124186, 2.552699999999963332 ) ;
#208625 = CIRCLE ( 'NONE', #321850, 2.552700000000074354 ) ;
#208628 = EDGE_CURVE ( 'NONE', #12159, #266401, #50064, .T. ) ;
#208627 = STYLED_ITEM ( 'NONE', ( #155867 ), #150129 ) ;
#208629 = ADVANCED_FACE ( 'NONE', ( #304087 ), #182802, .F. ) ;
#208630 = CIRCLE ( 'NONE', #305534, 2.552699999999963332 ) ;
#208631 = EDGE_LOOP ( 'NONE', ( #248300, #116899, #264363, #324157 ) ) ;
#208632 = PRESENTATION_STYLE_ASSIGNMENT (( #151570 ) ) ;
#208633 = CARTESIAN_POINT ( 'NONE',  ( 441.9999999999999432, 6.000000000000000000, -642.6473000000000866 ) ) ;
#208635 = EDGE_CURVE ( 'NONE', #63860, #231394, #263487, .T. ) ;
#208634 = UNCERTAINTY_MEASURE_WITH_UNIT (LENGTH_MEASURE( 1.000000000000000082E-05 ), #36160, 'distance_accuracy_value', 'NONE');
#208636 = EDGE_CURVE ( 'NONE', #315182, #80608, #138701, .T. ) ;
#208637 = SURFACE_STYLE_USAGE ( .BOTH. , #104523 ) ;
#208638 = CYLINDRICAL_SURFACE ( 'NONE', #251702, 2.552699999999963332 ) ;
#208639 = SURFACE_SIDE_STYLE ('',( #54025 ) ) ;
#208640 = FACE_OUTER_BOUND ( 'NONE', #26204, .T. ) ;
#208641 = STYLED_ITEM ( 'NONE', ( #49566 ), #98226 ) ;
#208642 = VERTEX_POINT ( 'NONE', #61648 ) ;
#208643 = EDGE_CURVE ( 'NONE', #89240, #286493, #36387, .T. ) ;
#208644 = AXIS2_PLACEMENT_3D ( 'NONE', #73199, #221526, #332097 ) ;
#208645 = UNCERTAINTY_MEASURE_WITH_UNIT (LENGTH_MEASURE( 1.000000000000000082E-05 ), #129685, 'distance_accuracy_value', 'NONE');
#208646 = MECHANICAL_DESIGN_GEOMETRIC_PRESENTATION_REPRESENTATION (  '', ( #192577 ), #47721 ) ;
#208647 = COLOUR_RGB ( '',0.7529411764705882248, 0.7529411764705882248, 0.7529411764705882248 ) ;
#208648 = PRESENTATION_LAYER_ASSIGNMENT (  '', '', ( #224751 ) ) ;
#208649 = UNCERTAINTY_MEASURE_WITH_UNIT (LENGTH_MEASURE( 1.000000000000000082E-05 ), #238825, 'distance_accuracy_value', 'NONE');
#208650 = CARTESIAN_POINT ( 'NONE',  ( 1201.624462567015144, -9.358351243263008712, -759.0499999999997272 ) ) ;
#208651 = EDGE_CURVE ( 'NONE', #168618, #274572, #181703, .T. ) ;
#208652 = DIRECTION ( 'NONE',  ( -0.000000000000000000, 1.000000000000000000, -0.000000000000000000 ) ) ;
#208653 = VECTOR ( 'NONE', #225993, 1000.000000000000000 ) ;
#208654 = FACE_OUTER_BOUND ( 'NONE', #33617, .T. ) ;
#208655 = LINE ( 'NONE', #106236, #36001 ) ;
#208656 = LINE ( 'NONE', #5298, #14789 ) ;
#208658 = VERTEX_POINT ( 'NONE', #56664 ) ;
#208657 = PRESENTATION_LAYER_ASSIGNMENT (  '', '', ( #165763 ) ) ;
#208659 = FILL_AREA_STYLE ('',( #210309 ) ) ;
#208660 = ORIENTED_EDGE ( 'NONE', *, *, #276970, .F. ) ;
#208661 = ADVANCED_FACE ( 'NONE', ( #159234 ), #138958, .T. ) ;
#208662 = CARTESIAN_POINT ( 'NONE',  ( 1000.799999999999955, -5.204170427930421283E-15, -746.7999999999999545 ) ) ;
#208663 = CARTESIAN_POINT ( 'NONE',  ( 10.19999999999999929, 6.000000000000000000, -13.69999998499999982 ) ) ;
#208664 = SURFACE_STYLE_FILL_AREA ( #311372 ) ;
#208666 = DIRECTION ( 'NONE',  ( -0.000000000000000000, 1.000000000000000000, -0.000000000000000000 ) ) ;
#208665 = DIRECTION ( 'NONE',  ( 0.000000000000000000, 0.000000000000000000, 1.000000000000000000 ) ) ;
#208667 = COLOUR_RGB ( '',0.2509803921568627416, 0.2509803921568627416, 0.2509803921568627416 ) ;
#208668 =( GEOMETRIC_REPRESENTATION_CONTEXT ( 3 ) GLOBAL_UNCERTAINTY_ASSIGNED_CONTEXT ( ( #248991 ) ) GLOBAL_UNIT_ASSIGNED_CONTEXT ( ( #133031, #116180, #8529 ) ) REPRESENTATION_CONTEXT ( 'NONE', 'WORKASPACE' ) );
#208669 = EDGE_LOOP ( 'NONE', ( #105174, #247139 ) ) ;
#208670 = EDGE_LOOP ( 'NONE', ( #90709, #308265, #178938, #258933 ) ) ;
#208671 = EDGE_LOOP ( 'NONE', ( #147084, #146764, #309510, #322421 ) ) ;
#208672 = STYLED_ITEM ( 'NONE', ( #259883 ), #320540 ) ;
#208673 = ORIENTED_EDGE ( 'NONE', *, *, #182391, .F. ) ;
#208674 = FILL_AREA_STYLE_COLOUR ( '', #160555 ) ;
#208675 = VERTEX_POINT ( 'NONE', #287149 ) ;
#208676 = DIRECTION ( 'NONE',  ( -0.000000000000000000, 1.000000000000000000, -0.000000000000000000 ) ) ;
#208677 = ORIENTED_EDGE ( 'NONE', *, *, #130673, .T. ) ;
#208679 = DIRECTION ( 'NONE',  ( 0.000000000000000000, 0.000000000000000000, 1.000000000000000000 ) ) ;
#208678 = STYLED_ITEM ( 'NONE', ( #220868 ), #116731 ) ;
#208680 = AXIS2_PLACEMENT_3D ( 'NONE', #90449, #295555, #161128 ) ;
#208681 = VECTOR ( 'NONE', #262651, 999.9999999999998863 ) ;
#208682 = DIRECTION ( 'NONE',  ( 0.000000000000000000, 0.000000000000000000, 1.000000000000000000 ) ) ;
#208683 =( GEOMETRIC_REPRESENTATION_CONTEXT ( 3 ) GLOBAL_UNCERTAINTY_ASSIGNED_CONTEXT ( ( #255036 ) ) GLOBAL_UNIT_ASSIGNED_CONTEXT ( ( #66218, #118489, #323535 ) ) REPRESENTATION_CONTEXT ( 'NONE', 'WORKASPACE' ) );
#208684 = PRESENTATION_LAYER_ASSIGNMENT (  '', '', ( #214195 ) ) ;
#208685 = FILL_AREA_STYLE_COLOUR ( '', #209250 ) ;
#208686 = SURFACE_STYLE_FILL_AREA ( #82666 ) ;
#208687 = CARTESIAN_POINT ( 'NONE',  ( 1127.799999999999955, -19.00000000000000355, -622.3526999999996860 ) ) ;
#208689 = EDGE_CURVE ( 'NONE', #287005, #94804, #79495, .T. ) ;
#208688 = DIRECTION ( 'NONE',  ( -0.000000000000000000, 1.000000000000000000, -0.000000000000000000 ) ) ;
#208690 = EDGE_CURVE ( 'NONE', #37925, #195590, #160896, .T. ) ;
#208691 = VECTOR ( 'NONE', #133713, 1000.000000000000000 ) ;
#208692 = ADVANCED_FACE ( 'NONE', ( #234866 ), #245864, .F. ) ;
#208693 = PRESENTATION_LAYER_ASSIGNMENT (  '', '', ( #20855 ) ) ;
#208694 = MECHANICAL_DESIGN_GEOMETRIC_PRESENTATION_REPRESENTATION (  '', ( #310838 ), #165784 ) ;
#208695 = CARTESIAN_POINT ( 'NONE',  ( 975.3999999999999773, 6.000000000000000000, -264.1999999999999886 ) ) ;
#208696 = DIRECTION ( 'NONE',  ( -0.000000000000000000, 1.000000000000000000, -0.000000000000000000 ) ) ;
#208697 = EDGE_CURVE ( 'NONE', #219151, #30554, #219531, .T. ) ;
#208698 = LINE ( 'NONE', #185131, #202351 ) ;
#208700 = COLOUR_RGB ( '',0.2509803921568627416, 0.2509803921568627416, 0.2509803921568627416 ) ;
#208699 = LINE ( 'NONE', #232282, #236797 ) ;
#208702 = UNCERTAINTY_MEASURE_WITH_UNIT (LENGTH_MEASURE( 1.000000000000000082E-05 ), #307140, 'distance_accuracy_value', 'NONE');
#208701 = AXIS2_PLACEMENT_3D ( 'NONE', #74824, #76468, #160384 ) ;
#208703 = EDGE_CURVE ( 'NONE', #215215, #70952, #213778, .T. ) ;
#208704 =( GEOMETRIC_REPRESENTATION_CONTEXT ( 3 ) GLOBAL_UNCERTAINTY_ASSIGNED_CONTEXT ( ( #252793 ) ) GLOBAL_UNIT_ASSIGNED_CONTEXT ( ( #112811, #35350, #84192 ) ) REPRESENTATION_CONTEXT ( 'NONE', 'WORKASPACE' ) );
#208705 = SURFACE_STYLE_USAGE ( .BOTH. , #30528 ) ;
#208706 = DIRECTION ( 'NONE',  ( -0.000000000000000000, 1.000000000000000000, -0.000000000000000000 ) ) ;
#208707 = CARTESIAN_POINT ( 'NONE',  ( 950.0000000000000000, 6.000000000000000000, -590.9000000149999323 ) ) ;
#208708 = AXIS2_PLACEMENT_3D ( 'NONE', #5815, #297799, #222029 ) ;
#208709 = UNCERTAINTY_MEASURE_WITH_UNIT (LENGTH_MEASURE( 1.000000000000000082E-05 ), #312699, 'distance_accuracy_value', 'NONE');
#208710 = DIRECTION ( 'NONE',  ( -0.000000000000000000, 1.000000000000000000, -0.000000000000000000 ) ) ;
#208711 = EDGE_CURVE ( 'NONE', #50600, #327511, #256731, .T. ) ;
#208713 = SURFACE_STYLE_FILL_AREA ( #1960 ) ;
#208712 = SURFACE_STYLE_FILL_AREA ( #76059 ) ;
#208714 = DIRECTION ( 'NONE',  ( 0.000000000000000000, 0.000000000000000000, 1.000000000000000000 ) ) ;
#208715 = CARTESIAN_POINT ( 'NONE',  ( 5.399999999999960387, -14.10000000000000142, 3262.500000000000909 ) ) ;
#208716 = CARTESIAN_POINT ( 'NONE',  ( 1204.000000000000000, 6.000000000000000000, -286.1000000149999209 ) ) ;
#208717 = DIRECTION ( 'NONE',  ( 0.000000000000000000, 0.000000000000000000, 1.000000000000000000 ) ) ;
#208718 =( NAMED_UNIT ( * ) PLANE_ANGLE_UNIT ( ) SI_UNIT ( $, .RADIAN. ) );
#208719 = LINE ( 'NONE', #235603, #318548 ) ;
#208720 = CARTESIAN_POINT ( 'NONE',  ( 1205.099945422588462, -3.196248724865335511, -3.961154241825612932 ) ) ;
#208721 = DIRECTION ( 'NONE',  ( 1.000000000000000000, 2.465190328815661892E-32, -3.110126208107282118E-47 ) ) ;
#208722 = DIRECTION ( 'NONE',  ( 0.000000000000000000, 0.000000000000000000, -1.000000000000000000 ) ) ;
#208723 = LINE ( 'NONE', #311420, #13827 ) ;
#208724 = CARTESIAN_POINT ( 'NONE',  ( 899.2000000000000455, 6.000000000000000000, -266.7526999999999475 ) ) ;
#208725 = ORIENTED_EDGE ( 'NONE', *, *, #278231, .F. ) ;
#208727 = FACE_OUTER_BOUND ( 'NONE', #88868, .T. ) ;
#208726 = STYLED_ITEM ( 'NONE', ( #137376 ), #256088 ) ;
#208728 = EDGE_LOOP ( 'NONE', ( #145807, #31920, #298835, #313074 ) ) ;
#208729 = VECTOR ( 'NONE', #138622, 1000.000000000000000 ) ;
#208730 = CONICAL_SURFACE ( 'NONE', #246313, 3.499999984999946356, 0.7853981633974400633 ) ;
#208732 = EDGE_CURVE ( 'NONE', #109539, #212820, #305428, .T. ) ;
#208731 = SURFACE_STYLE_FILL_AREA ( #82705 ) ;
#208733 = EDGE_LOOP ( 'NONE', ( #41597, #78139, #299726, #94472 ) ) ;
#208734 = AXIS2_PLACEMENT_3D ( 'NONE', #1532, #266645, #102510 ) ;
#208735 = VECTOR ( 'NONE', #288460, 1000.000000000000000 ) ;
#208736 = EDGE_LOOP ( 'NONE', ( #60459, #4803, #60257, #169235 ) ) ;
#208737 =( NAMED_UNIT ( * ) PLANE_ANGLE_UNIT ( ) SI_UNIT ( $, .RADIAN. ) );
#208738 = EDGE_LOOP ( 'NONE', ( #163589, #116268 ) ) ;
#208739 = FACE_BOUND ( 'NONE', #223073, .T. ) ;
#208741 = PRESENTATION_LAYER_ASSIGNMENT (  '', '', ( #74436 ) ) ;
#208740 = DIRECTION ( 'NONE',  ( 0.000000000000000000, 0.000000000000000000, 1.000000000000000000 ) ) ;
#208742 = EDGE_LOOP ( 'NONE', ( #5574, #276408, #113561, #200635 ) ) ;
#208743 = FILL_AREA_STYLE_COLOUR ( '', #44646 ) ;
#208744 = EDGE_CURVE ( 'NONE', #300553, #198706, #203234, .T. ) ;
#208746 = EDGE_LOOP ( 'NONE', ( #42114, #306360 ) ) ;
#208745 = CARTESIAN_POINT ( 'NONE',  ( 594.3999999999999773, 5.052700015000001876, -444.5526999999999020 ) ) ;
#208747 = STYLED_ITEM ( 'NONE', ( #75283 ), #299600 ) ;
#208748 = FILL_AREA_STYLE ('',( #54126 ) ) ;
#208749 = EDGE_LOOP ( 'NONE', ( #323575, #131509, #224420, #4766 ) ) ;
#208750 = DIRECTION ( 'NONE',  ( -0.000000000000000000, 1.000000000000000000, -0.000000000000000000 ) ) ;
#208751 = DIRECTION ( 'NONE',  ( 0.000000000000000000, 0.000000000000000000, 1.000000000000000000 ) ) ;
#208752 = DIRECTION ( 'NONE',  ( -0.000000000000000000, 1.000000000000000000, -0.000000000000000000 ) ) ;
#208753 = UNCERTAINTY_MEASURE_WITH_UNIT (LENGTH_MEASURE( 1.000000000000000082E-05 ), #227750, 'distance_accuracy_value', 'NONE');
#208754 = CARTESIAN_POINT ( 'NONE',  ( 314.9999999999999432, 5.052700015000001876, -210.8472999999999615 ) ) ;
#208755 = AXIS2_PLACEMENT_3D ( 'NONE', #314318, #161232, #107583 ) ;
#208756 = AXIS2_PLACEMENT_3D ( 'NONE', #240164, #184823, #110961 ) ;
#208757 = CARTESIAN_POINT ( 'NONE',  ( 137.1999999999999886, 6.000000000000000000, -717.9000000149999323 ) ) ;
#208758 =( NAMED_UNIT ( * ) PLANE_ANGLE_UNIT ( ) SI_UNIT ( $, .RADIAN. ) );
#208759 =( LENGTH_UNIT ( ) NAMED_UNIT ( * ) SI_UNIT ( .MILLI., .METRE. ) );
#208760 = EDGE_CURVE ( 'NONE', #42633, #249488, #169145, .T. ) ;
#208761 = DIRECTION ( 'NONE',  ( -0.000000000000000000, -1.000000000000000000, -0.000000000000000000 ) ) ;
#208763 = AXIS2_PLACEMENT_3D ( 'NONE', #128313, #230767, #487 ) ;
#208762 = AXIS2_PLACEMENT_3D ( 'NONE', #281192, #79359, #128185 ) ;
#208765 = DIRECTION ( 'NONE',  ( 0.000000000000000000, 0.000000000000000000, 1.000000000000000000 ) ) ;
#208764 = AXIS2_PLACEMENT_3D ( 'NONE', #157176, #29469, #132000 ) ;
#208766 = UNCERTAINTY_MEASURE_WITH_UNIT (LENGTH_MEASURE( 1.000000000000000082E-05 ), #23335, 'distance_accuracy_value', 'NONE');
#208767 = DIRECTION ( 'NONE',  ( 0.000000000000000000, 0.000000000000000000, 1.000000000000000000 ) ) ;
#208768 = AXIS2_PLACEMENT_3D ( 'NONE', #310252, #288355, #79883 ) ;
#208770 = DIRECTION ( 'NONE',  ( -0.000000000000000000, 1.000000000000000000, -0.000000000000000000 ) ) ;
#208769 = FACE_OUTER_BOUND ( 'NONE', #125765, .T. ) ;
#208771 = SURFACE_STYLE_FILL_AREA ( #27301 ) ;
#208772 = CARTESIAN_POINT ( 'NONE',  ( 746.7999999999999545, 6.000000000000000000, -35.60000000000000142 ) ) ;
#208773 = CARTESIAN_POINT ( 'NONE',  ( 22.31823335853588830, -0.1813759694786476473, -747.1956107537673688 ) ) ;
#208774 = SURFACE_STYLE_USAGE ( .BOTH. , #55783 ) ;
#208775 = VECTOR ( 'NONE', #221048, 1000.000000000000000 ) ;
#208776 = VERTEX_POINT ( 'NONE', #246342 ) ;
#208777 = SURFACE_SIDE_STYLE ('',( #233999 ) ) ;
#208779 = DIRECTION ( 'NONE',  ( 0.000000000000000000, 0.000000000000000000, 1.000000000000000000 ) ) ;
#208778 = CIRCLE ( 'NONE', #203485, 2.552699999999963332 ) ;
#208780 = FILL_AREA_STYLE ('',( #7022 ) ) ;
#208781 = CIRCLE ( 'NONE', #47847, 2.552699999999963332 ) ;
#208782 = CIRCLE ( 'NONE', #63870, 3.499999985000001868 ) ;
#208783 = SURFACE_SIDE_STYLE ('',( #181944 ) ) ;
#208786 = DIRECTION ( 'NONE',  ( 0.000000000000000000, 0.000000000000000000, 1.000000000000000000 ) ) ;
#208785 = STYLED_ITEM ( 'NONE', ( #240516 ), #134903 ) ;
#208784 = VECTOR ( 'NONE', #175197, 1000.000000000000000 ) ;
#208787 = ORIENTED_EDGE ( 'NONE', *, *, #32076, .T. ) ;
#208789 = AXIS2_PLACEMENT_3D ( 'NONE', #142788, #68801, #302542 ) ;
#208788 = CARTESIAN_POINT ( 'NONE',  ( 899.2000000000000455, -5.204170427930421283E-15, -696.0000000000000000 ) ) ;
#208791 = FILL_AREA_STYLE ('',( #291170 ) ) ;
#208790 = DIRECTION ( 'NONE',  ( -0.000000000000000000, 1.000000000000000000, -0.000000000000000000 ) ) ;
#208792 = CONICAL_SURFACE ( 'NONE', #278764, 3.499999984999946356, 0.7853981633974400633 ) ;
#208794 = ORIENTED_EDGE ( 'NONE', *, *, #2328, .T. ) ;
#208793 = CARTESIAN_POINT ( 'NONE',  ( 9.691926419625239930, -18.25000000000001776, -734.7922835533722719 ) ) ;
#208795 = COLOUR_RGB ( '',0.2509803921568627416, 0.2509803921568627416, 0.2509803921568627416 ) ;
#208796 = FACE_OUTER_BOUND ( 'NONE', #37335, .T. ) ;
#208797 = ORIENTED_EDGE ( 'NONE', *, *, #127082, .T. ) ;
#208798 = FACE_BOUND ( 'NONE', #103427, .T. ) ;
#208799 = FILL_AREA_STYLE_COLOUR ( '', #55818 ) ;
#208800 = EDGE_CURVE ( 'NONE', #174336, #225319, #217882, .T. ) ;
#208802 = ORIENTED_EDGE ( 'NONE', *, *, #46742, .F. ) ;
#208801 = LINE ( 'NONE', #134788, #47041 ) ;
#208803 = AXIS2_PLACEMENT_3D ( 'NONE', #23492, #203319, #304413 ) ;
#208804 = ORIENTED_EDGE ( 'NONE', *, *, #10434, .F. ) ;
#208805 = ORIENTED_EDGE ( 'NONE', *, *, #120603, .T. ) ;
#208806 = EDGE_CURVE ( 'NONE', #168982, #259518, #91880, .T. ) ;
#208807 = SURFACE_STYLE_USAGE ( .BOTH. , #234023 ) ;
#208808 = MECHANICAL_DESIGN_GEOMETRIC_PRESENTATION_REPRESENTATION (  '', ( #96094 ), #133711 ) ;
#208809 = FILL_AREA_STYLE_COLOUR ( '', #49399 ) ;
#208810 = DIRECTION ( 'NONE',  ( 0.000000000000000000, 0.000000000000000000, 1.000000000000000000 ) ) ;
#208811 = DIRECTION ( 'NONE',  ( 0.000000000000000000, 0.000000000000000000, 1.000000000000000000 ) ) ;
#208812 = LINE ( 'NONE', #85699, #211568 ) ;
#208813 =( NAMED_UNIT ( * ) SI_UNIT ( $, .STERADIAN. ) SOLID_ANGLE_UNIT ( ) );
#208814 = COLOUR_RGB ( '',0.2509803921568627416, 0.2509803921568627416, 0.2509803921568627416 ) ;
#208815 = LINE ( 'NONE', #55822, #156730 ) ;
#208816 = CIRCLE ( 'NONE', #182224, 2.552699999999963332 ) ;
#208817 =( NAMED_UNIT ( * ) SI_UNIT ( $, .STERADIAN. ) SOLID_ANGLE_UNIT ( ) );
#208818 =( LENGTH_UNIT ( ) NAMED_UNIT ( * ) SI_UNIT ( .MILLI., .METRE. ) );
#208819 = CARTESIAN_POINT ( 'NONE',  ( 975.3999999999999773, 6.000000000000000000, -10.19999999999999929 ) ) ;
#208820 = DIRECTION ( 'NONE',  ( -0.000000000000000000, 1.000000000000000000, -0.000000000000000000 ) ) ;
#208821 = DIRECTION ( 'NONE',  ( 0.000000000000000000, 0.000000000000000000, 1.000000000000000000 ) ) ;
#208822 = EDGE_LOOP ( 'NONE', ( #40223, #11426, #126576, #224442 ) ) ;
#208823 = UNCERTAINTY_MEASURE_WITH_UNIT (LENGTH_MEASURE( 1.000000000000000082E-05 ), #321331, 'distance_accuracy_value', 'NONE');
#208824 = EDGE_LOOP ( 'NONE', ( #213911, #242407, #228871, #73455 ) ) ;
#208825 =( NAMED_UNIT ( * ) SI_UNIT ( $, .STERADIAN. ) SOLID_ANGLE_UNIT ( ) );
#208826 = DIRECTION ( 'NONE',  ( 8.659560562354861368E-17, 0.7071067811865533459, -0.7071067811865416886 ) ) ;
#208827 =( NAMED_UNIT ( * ) SI_UNIT ( $, .STERADIAN. ) SOLID_ANGLE_UNIT ( ) );
#208828 = ORIENTED_EDGE ( 'NONE', *, *, #12980, .T. ) ;
#208829 =( NAMED_UNIT ( * ) SI_UNIT ( $, .STERADIAN. ) SOLID_ANGLE_UNIT ( ) );
#208830 = CARTESIAN_POINT ( 'NONE',  ( 670.6000000000000227, 6.000000000000000000, -215.9526999999999362 ) ) ;
#208831 =( GEOMETRIC_REPRESENTATION_CONTEXT ( 3 ) GLOBAL_UNCERTAINTY_ASSIGNED_CONTEXT ( ( #134938 ) ) GLOBAL_UNIT_ASSIGNED_CONTEXT ( ( #171133, #46723, #97193 ) ) REPRESENTATION_CONTEXT ( 'NONE', 'WORKASPACE' ) );
#208832 = CARTESIAN_POINT ( 'NONE',  ( 340.3999999999999773, -5.204170427930421283E-15, -441.9999999999999432 ) ) ;
#208834 = CARTESIAN_POINT ( 'NONE',  ( 572.2380516519742741, 6.000000000000000000, -313.6714589226725138 ) ) ;
#208833 = DIRECTION ( 'NONE',  ( 0.000000000000000000, 0.000000000000000000, 1.000000000000000000 ) ) ;
#208835 = SURFACE_STYLE_USAGE ( .BOTH. , #101434 ) ;
#208836 = PRESENTATION_STYLE_ASSIGNMENT (( #109733 ) ) ;
#208837 = AXIS2_PLACEMENT_3D ( 'NONE', #258477, #129149, #125864 ) ;
#208838 = PRESENTATION_STYLE_ASSIGNMENT (( #106402 ) ) ;
#208839 = CARTESIAN_POINT ( 'NONE',  ( 543.6000000000000227, 6.000000000000000000, -492.7999999999999545 ) ) ;
#208840 =( LENGTH_UNIT ( ) NAMED_UNIT ( * ) SI_UNIT ( .MILLI., .METRE. ) );
#208841 = FILL_AREA_STYLE_COLOUR ( '', #135636 ) ;
#208842 = CARTESIAN_POINT ( 'NONE',  ( 873.7999999999999545, -5.204170427930421283E-15, -111.7999999999999972 ) ) ;
#208843 = STYLED_ITEM ( 'NONE', ( #267368 ), #291001 ) ;
#208844 = CARTESIAN_POINT ( 'NONE',  ( 873.7999999999999545, -5.204170427930421283E-15, -187.9999999999999716 ) ) ;
#208845 = DIRECTION ( 'NONE',  ( -0.000000000000000000, 1.000000000000000000, -0.000000000000000000 ) ) ;
#208846 = FILL_AREA_STYLE ('',( #81157 ) ) ;
#208847 = CONICAL_SURFACE ( 'NONE', #182252, 3.499999984999946356, 0.7853981633974400633 ) ;
#208849 = CIRCLE ( 'NONE', #327088, 3.499999985000057379 ) ;
#208848 = SURFACE_STYLE_USAGE ( .BOTH. , #234061 ) ;
#208850 = CIRCLE ( 'NONE', #63933, 3.499999985000001868 ) ;
#208851 = ORIENTED_EDGE ( 'NONE', *, *, #252728, .F. ) ;
#208852 = CIRCLE ( 'NONE', #160661, 2.552699999999963332 ) ;
#208853 = FACE_OUTER_BOUND ( 'NONE', #61093, .T. ) ;
#208854 = AXIS2_PLACEMENT_3D ( 'NONE', #113638, #263257, #290171 ) ;
#208855 = EDGE_CURVE ( 'NONE', #279070, #252703, #176460, .T. ) ;
#208856 = VERTEX_POINT ( 'NONE', #44714 ) ;
#208857 = PRESENTATION_LAYER_ASSIGNMENT (  '', '', ( #311008 ) ) ;
#208858 = CARTESIAN_POINT ( 'NONE',  ( 61.00000000000000000, 5.052700015000001876, -622.3526999999999134 ) ) ;
#208859 = DIRECTION ( 'NONE',  ( 8.659560562354861368E-17, 0.7071067811865533459, -0.7071067811865416886 ) ) ;
#208860 = SURFACE_STYLE_USAGE ( .BOTH. , #106425 ) ;
#208861 = DIRECTION ( 'NONE',  ( -0.000000000000000000, 1.000000000000000000, -0.000000000000000000 ) ) ;
#208862 = CARTESIAN_POINT ( 'NONE',  ( 899.2000000000000455, -5.204170427930421283E-15, -441.9999999999999432 ) ) ;
#208863 = ORIENTED_EDGE ( 'NONE', *, *, #100454, .F. ) ;
#208864 = COLOUR_RGB ( '',0.2509803921568627416, 0.2509803921568627416, 0.2509803921568627416 ) ;
#208865 = DIRECTION ( 'NONE',  ( 0.000000000000000000, 0.000000000000000000, 1.000000000000000000 ) ) ;
#208866 = SURFACE_STYLE_USAGE ( .BOTH. , #30685 ) ;
#208867 = AXIS2_PLACEMENT_3D ( 'NONE', #309016, #83630, #207982 ) ;
#208868 = ORIENTED_EDGE ( 'NONE', *, *, #327368, .F. ) ;
#208869 = CARTESIAN_POINT ( 'NONE',  ( 137.1999999999999886, 5.052700015000001876, -696.0000000000000000 ) ) ;
#208871 = CARTESIAN_POINT ( 'NONE',  ( 1026.200000000000045, 6.000000000000000000, -184.5000000149999266 ) ) ;
#208870 = CIRCLE ( 'NONE', #47933, 3.499999985000057379 ) ;
#208872 = AXIS2_PLACEMENT_3D ( 'NONE', #230459, #176818, #27083 ) ;
#208873 = DIRECTION ( 'NONE',  ( 0.000000000000000000, 0.000000000000000000, 1.000000000000000000 ) ) ;
#208875 = VERTEX_POINT ( 'NONE', #271733 ) ;
#208874 = CIRCLE ( 'NONE', #251788, 2.552699999999963332 ) ;
#208878 = ORIENTED_EDGE ( 'NONE', *, *, #290392, .F. ) ;
#208877 = PRESENTATION_STYLE_ASSIGNMENT (( #203907 ) ) ;
#208876 = MECHANICAL_DESIGN_GEOMETRIC_PRESENTATION_REPRESENTATION (  '', ( #182289 ), #74812 ) ;
#208879 = DIRECTION ( 'NONE',  ( 0.000000000000000000, 0.000000000000000000, 1.000000000000000000 ) ) ;
#208880 = UNCERTAINTY_MEASURE_WITH_UNIT (LENGTH_MEASURE( 1.000000000000000082E-05 ), #186947, 'distance_accuracy_value', 'NONE');
#208881 = EDGE_CURVE ( 'NONE', #282759, #142576, #17765, .T. ) ;
#208882 = EDGE_LOOP ( 'NONE', ( #147215, #146798, #231753, #213276 ) ) ;
#208883 = ORIENTED_EDGE ( 'NONE', *, *, #122111, .T. ) ;
#208884 = SURFACE_SIDE_STYLE ('',( #104777 ) ) ;
#208885 = EDGE_LOOP ( 'NONE', ( #42844, #54010 ) ) ;
#208886 = SURFACE_STYLE_FILL_AREA ( #158474 ) ;
#208887 = VECTOR ( 'NONE', #286405, 1000.000000000000000 ) ;
#208888 =( NAMED_UNIT ( * ) PLANE_ANGLE_UNIT ( ) SI_UNIT ( $, .RADIAN. ) );
#208889 = DIRECTION ( 'NONE',  ( 0.000000000000000000, 0.000000000000000000, 1.000000000000000000 ) ) ;
#208890 = CARTESIAN_POINT ( 'NONE',  ( 1178.599999999999909, 6.000000000000000000, -445.4999999849999881 ) ) ;
#208891 = AXIS2_PLACEMENT_3D ( 'NONE', #229012, #227398, #124946 ) ;
#208892 =( LENGTH_UNIT ( ) NAMED_UNIT ( * ) SI_UNIT ( .MILLI., .METRE. ) );
#208893 = MECHANICAL_DESIGN_GEOMETRIC_PRESENTATION_REPRESENTATION (  '', ( #37083 ), #149868 ) ;
#208894 = DIRECTION ( 'NONE',  ( 0.000000000000000000, 0.7071067811865533459, 0.7071067811865416886 ) ) ;
#208895 = FILL_AREA_STYLE_COLOUR ( '', #284057 ) ;
#208896 = DIRECTION ( 'NONE',  ( 0.000000000000000000, 0.000000000000000000, 1.000000000000000000 ) ) ;
#208897 = AXIS2_PLACEMENT_3D ( 'NONE', #308463, #234295, #152010 ) ;
#208898 = DIRECTION ( 'NONE',  ( -0.000000000000000000, 1.000000000000000000, -0.000000000000000000 ) ) ;
#208899 = CONICAL_SURFACE ( 'NONE', #278870, 3.499999984999946356, 0.7853981633974400633 ) ;
#208900 = AXIS2_PLACEMENT_3D ( 'NONE', #221481, #70260, #16423 ) ;
#208901 = DIRECTION ( 'NONE',  ( 0.08715574274765840179, -0.9961946980917455452, -1.997328613573650252E-16 ) ) ;
#208902 = SURFACE_SIDE_STYLE ('',( #84544 ) ) ;
#208903 = PRESENTATION_STYLE_ASSIGNMENT (( #106474 ) ) ;
#208904 = CIRCLE ( 'NONE', #85430, 0.4999999999999449329 ) ;
#208906 = EDGE_LOOP ( 'NONE', ( #301992, #141094, #276137, #242800, #158320, #321441 ) ) ;
#208905 =( NAMED_UNIT ( * ) SI_UNIT ( $, .STERADIAN. ) SOLID_ANGLE_UNIT ( ) );
#208907 = DIRECTION ( 'NONE',  ( 0.000000000000000000, 0.000000000000000000, 1.000000000000000000 ) ) ;
#208908 = FACE_BOUND ( 'NONE', #99595, .T. ) ;
#208909 = DIRECTION ( 'NONE',  ( 8.659560562354861368E-17, 0.7071067811865533459, -0.7071067811865416886 ) ) ;
#208910 = ORIENTED_EDGE ( 'NONE', *, *, #292954, .F. ) ;
#208911 = FILL_AREA_STYLE_COLOUR ( '', #260170 ) ;
#208912 = FILL_AREA_STYLE ('',( #279775 ) ) ;
#208913 = EDGE_CURVE ( 'NONE', #180848, #330409, #118856, .T. ) ;
#208914 =( LENGTH_UNIT ( ) NAMED_UNIT ( * ) SI_UNIT ( .MILLI., .METRE. ) );
#208915 = CARTESIAN_POINT ( 'NONE',  ( 19.49999999999985079, -15.50000000000006928, -753.2000000000000455 ) ) ;
#208916 = STYLED_ITEM ( 'NONE', ( #140089 ), #186970 ) ;
#208917 = VECTOR ( 'NONE', #266044, 1000.000000000000000 ) ;
#208918 = CARTESIAN_POINT ( 'NONE',  ( 416.5999999999999659, 5.052700015000001876, -416.5999999999999659 ) ) ;
#208919 = SURFACE_STYLE_FILL_AREA ( #183724 ) ;
#208921 = ORIENTED_EDGE ( 'NONE', *, *, #15830, .F. ) ;
#208920 = AXIS2_PLACEMENT_3D ( 'NONE', #59762, #162301, #264846 ) ;
#208922 = PRESENTATION_STYLE_ASSIGNMENT (( #84562 ) ) ;
#208923 = VECTOR ( 'NONE', #5794, 1000.000000000000000 ) ;
#208925 = EDGE_CURVE ( 'NONE', #35981, #168851, #208519, .T. ) ;
#208924 = CARTESIAN_POINT ( 'NONE',  ( 340.3999999999999773, 6.000000000000000000, -10.19999999999999929 ) ) ;
#208926 = ORIENTED_EDGE ( 'NONE', *, *, #290717, .T. ) ;
#208927 = ORIENTED_EDGE ( 'NONE', *, *, #104847, .F. ) ;
#208928 = ORIENTED_EDGE ( 'NONE', *, *, #128726, .T. ) ;
#208929 = MECHANICAL_DESIGN_GEOMETRIC_PRESENTATION_REPRESENTATION (  '', ( #214441 ), #155444 ) ;
#208930 = STYLED_ITEM ( 'NONE', ( #163428 ), #110864 ) ;
#208931 = LINE ( 'NONE', #79582, #135076 ) ;
#208932 = EDGE_LOOP ( 'NONE', ( #247115, #63506, #274890, #159539 ) ) ;
#208933 = DIRECTION ( 'NONE',  ( -0.000000000000000000, 1.000000000000000000, -0.000000000000000000 ) ) ;
#208934 =( LENGTH_UNIT ( ) NAMED_UNIT ( * ) SI_UNIT ( .MILLI., .METRE. ) );
#208935 = ORIENTED_EDGE ( 'NONE', *, *, #94332, .T. ) ;
#208936 = SURFACE_STYLE_USAGE ( .BOTH. , #106509 ) ;
#208937 = DIRECTION ( 'NONE',  ( 0.000000000000000000, 1.000000000000000000, 0.000000000000000000 ) ) ;
#208938 = CARTESIAN_POINT ( 'NONE',  ( 1208.617173476693324, -1.770171897193105970, -8.518862226636089829 ) ) ;
#208939 = DIRECTION ( 'NONE',  ( 0.000000000000000000, 0.000000000000000000, -1.000000000000000000 ) ) ;
#208940 =( GEOMETRIC_REPRESENTATION_CONTEXT ( 3 ) GLOBAL_UNCERTAINTY_ASSIGNED_CONTEXT ( ( #5477 ) ) GLOBAL_UNIT_ASSIGNED_CONTEXT ( ( #240259, #163056, #85799 ) ) REPRESENTATION_CONTEXT ( 'NONE', 'WORKASPACE' ) );
#208941 = MECHANICAL_DESIGN_GEOMETRIC_PRESENTATION_REPRESENTATION (  '', ( #166034 ), #15543 ) ;
#208942 = ADVANCED_FACE ( 'NONE', ( #96858 ), #323915, .T. ) ;
#208943 = CARTESIAN_POINT ( 'NONE',  ( 1204.000000000000000, 5.052700015000001876, -365.7999999999999545 ) ) ;
#208944 = VERTEX_POINT ( 'NONE', #71599 ) ;
#208946 = EDGE_LOOP ( 'NONE', ( #245330, #139845 ) ) ;
#208945 = STYLED_ITEM ( 'NONE', ( #28377 ), #295983 ) ;
#208947 = UNCERTAINTY_MEASURE_WITH_UNIT (LENGTH_MEASURE( 1.000000000000000082E-05 ), #19833, 'distance_accuracy_value', 'NONE');
#208948 = CYLINDRICAL_SURFACE ( 'NONE', #83643, 2.552699999999990865 ) ;
#208949 = DIRECTION ( 'NONE',  ( 0.000000000000000000, 0.000000000000000000, 1.000000000000000000 ) ) ;
#208950 = CIRCLE ( 'NONE', #133867, 2.552699999999990865 ) ;
#208951 = CONICAL_SURFACE ( 'NONE', #96257, 3.499999985000001868, 0.7853981633974547183 ) ;
#208952 = DIRECTION ( 'NONE',  ( 2.282530889443168501E-16, -1.000000000000000000, 0.000000000000000000 ) ) ;
#208953 = UNCERTAINTY_MEASURE_WITH_UNIT (LENGTH_MEASURE( 1.000000000000000082E-05 ), #313858, 'distance_accuracy_value', 'NONE');
#208954 = CARTESIAN_POINT ( 'NONE',  ( 1153.200000000000045, 6.000000000000000000, -543.6000000000000227 ) ) ;
#208955 = AXIS2_PLACEMENT_3D ( 'NONE', #224697, #308794, #236288 ) ;
#208956 = FACE_OUTER_BOUND ( 'NONE', #322779, .T. ) ;
#208957 = AXIS2_PLACEMENT_3D ( 'NONE', #177225, #198998, #178851 ) ;
#208959 = CYLINDRICAL_SURFACE ( 'NONE', #201221, 2.552699999999963332 ) ;
#208958 = DIRECTION ( 'NONE',  ( 0.000000000000000000, 0.000000000000000000, 1.000000000000000000 ) ) ;
#208961 =( NAMED_UNIT ( * ) SI_UNIT ( $, .STERADIAN. ) SOLID_ANGLE_UNIT ( ) );
#208960 = DIRECTION ( 'NONE',  ( -0.000000000000000000, 1.000000000000000000, -0.000000000000000000 ) ) ;
#208962 = ORIENTED_EDGE ( 'NONE', *, *, #129312, .T. ) ;
#208963 = PRESENTATION_STYLE_ASSIGNMENT (( #264431 ) ) ;
#208964 = CIRCLE ( 'NONE', #53238, 2.552700000000074354 ) ;
#208965 = FACE_BOUND ( 'NONE', #67332, .T. ) ;
#208966 = CIRCLE ( 'NONE', #214471, 3.499999984999946356 ) ;
#208967 = CARTESIAN_POINT ( 'NONE',  ( 492.7999999999999545, 6.000000000000000000, -340.3999999999999773 ) ) ;
#208968 = ORIENTED_EDGE ( 'NONE', *, *, #306013, .T. ) ;
#208969 = CIRCLE ( 'NONE', #37169, 2.552699999999963332 ) ;
#208970 = ORIENTED_EDGE ( 'NONE', *, *, #10316, .F. ) ;
#208971 = CARTESIAN_POINT ( 'NONE',  ( 19.49999999999985079, 0.000000000000000000, -0.4999999999999449329 ) ) ;
#208972 = ADVANCED_FACE ( 'NONE', ( #330546 ), #180759, .F. ) ;
#208974 = ORIENTED_EDGE ( 'NONE', *, *, #202641, .T. ) ;
#208973 =( GEOMETRIC_REPRESENTATION_CONTEXT ( 3 ) GLOBAL_UNCERTAINTY_ASSIGNED_CONTEXT ( ( #122014 ) ) GLOBAL_UNIT_ASSIGNED_CONTEXT ( ( #261865, #211327, #55067 ) ) REPRESENTATION_CONTEXT ( 'NONE', 'WORKASPACE' ) );
#208975 = DIRECTION ( 'NONE',  ( -0.000000000000000000, 1.000000000000000000, -0.000000000000000000 ) ) ;
#208977 = EDGE_LOOP ( 'NONE', ( #22206, #202478, #45916, #7335 ) ) ;
#208976 = FILL_AREA_STYLE_COLOUR ( '', #253863 ) ;
#208978 = VERTEX_POINT ( 'NONE', #98503 ) ;
#208979 = MECHANICAL_DESIGN_GEOMETRIC_PRESENTATION_REPRESENTATION (  '', ( #26405 ), #64069 ) ;
#208980 = ORIENTED_EDGE ( 'NONE', *, *, #40839, .F. ) ;
#208981 = FILL_AREA_STYLE ('',( #25841 ) ) ;
#208982 = FILL_AREA_STYLE ('',( #213917 ) ) ;
#208983 = FILL_AREA_STYLE ('',( #155259 ) ) ;
#208984 = ORIENTED_EDGE ( 'NONE', *, *, #301547, .F. ) ;
#208985 =( NAMED_UNIT ( * ) PLANE_ANGLE_UNIT ( ) SI_UNIT ( $, .RADIAN. ) );
#208986 = CARTESIAN_POINT ( 'NONE',  ( 1208.799999999999955, -13.59999999999986287, -19.49999999999985079 ) ) ;
#208987 = VECTOR ( 'NONE', #297318, 1000.000000000000000 ) ;
#208988 = ADVANCED_FACE ( 'NONE', ( #200970 ), #74457, .F. ) ;
#208989 = DIRECTION ( 'NONE',  ( -0.000000000000000000, 1.000000000000000000, -0.000000000000000000 ) ) ;
#208990 = CIRCLE ( 'NONE', #278735, 2.552699999999963332 ) ;
#208991 = EDGE_LOOP ( 'NONE', ( #5312, #323025, #287751, #136435 ) ) ;
#208992 = DIRECTION ( 'NONE',  ( 0.000000000000000000, 0.7071067811865533459, 0.7071067811865416886 ) ) ;
#208993 =( BOUNDED_CURVE ( )  B_SPLINE_CURVE ( 3, ( #88590, #191049, #238139, #293681 ),
 .UNSPECIFIED., .F., .T. ) 
 B_SPLINE_CURVE_WITH_KNOTS ( ( 4, 4 ),
 ( 0.2248443435368847609, 0.7853981633974488341 ),
 .UNSPECIFIED. ) 
 CURVE ( )  GEOMETRIC_REPRESENTATION_ITEM ( )  RATIONAL_B_SPLINE_CURVE ( ( 1.000000000000000000, 0.9739859172279563548, 0.9739859172279563548, 1.000000000000000000 ) ) 
 REPRESENTATION_ITEM ( '' )  );
#208994 = VERTEX_POINT ( 'NONE', #302017 ) ;
#208995 = UNCERTAINTY_MEASURE_WITH_UNIT (LENGTH_MEASURE( 1.000000000000000082E-05 ), #262515, 'distance_accuracy_value', 'NONE');
#208998 = DIRECTION ( 'NONE',  ( -0.000000000000000000, 1.000000000000000000, -0.000000000000000000 ) ) ;
#208997 = STYLED_ITEM ( 'NONE', ( #35603 ), #209509 ) ;
#208996 = CIRCLE ( 'NONE', #91026, 2.552700000000074354 ) ;
#208999 = STYLED_ITEM ( 'NONE', ( #262680 ), #197621 ) ;
#209000 =( NAMED_UNIT ( * ) SI_UNIT ( $, .STERADIAN. ) SOLID_ANGLE_UNIT ( ) );
#209001 = EDGE_CURVE ( 'NONE', #176021, #226729, #36954, .T. ) ;
#209002 = UNCERTAINTY_MEASURE_WITH_UNIT (LENGTH_MEASURE( 1.000000000000000082E-05 ), #193383, 'distance_accuracy_value', 'NONE');
#209003 = CARTESIAN_POINT ( 'NONE',  ( 1204.000000000000000, -5.204170427930421283E-15, -35.60000000000000142 ) ) ;
#209004 = CARTESIAN_POINT ( 'NONE',  ( 797.6000000000000227, 6.000000000000000000, -292.1526999999999248 ) ) ;
#209005 = FILL_AREA_STYLE_COLOUR ( '', #276946 ) ;
#209006 =( GEOMETRIC_REPRESENTATION_CONTEXT ( 3 ) GLOBAL_UNCERTAINTY_ASSIGNED_CONTEXT ( ( #248187 ) ) GLOBAL_UNIT_ASSIGNED_CONTEXT ( ( #109989, #264559, #182265 ) ) REPRESENTATION_CONTEXT ( 'NONE', 'WORKASPACE' ) );
#209007 = MECHANICAL_DESIGN_GEOMETRIC_PRESENTATION_REPRESENTATION (  '', ( #166115 ), #26671 ) ;
#209008 =( LENGTH_UNIT ( ) NAMED_UNIT ( * ) SI_UNIT ( .MILLI., .METRE. ) );
#209009 = DIRECTION ( 'NONE',  ( -1.000000000000000000, 2.465190328815661892E-32, -1.268931492907770256E-47 ) ) ;
#209010 = VECTOR ( 'NONE', #243344, 1000.000000000000000 ) ;
#209011 = DIRECTION ( 'NONE',  ( 0.000000000000000000, 0.000000000000000000, 1.000000000000000000 ) ) ;
#209013 = AXIS2_PLACEMENT_3D ( 'NONE', #223017, #88695, #241512 ) ;
#209012 =( NAMED_UNIT ( * ) PLANE_ANGLE_UNIT ( ) SI_UNIT ( $, .RADIAN. ) );
#209014 = PRESENTATION_LAYER_ASSIGNMENT (  '', '', ( #305913 ) ) ;
#209015 =( NAMED_UNIT ( * ) SI_UNIT ( $, .STERADIAN. ) SOLID_ANGLE_UNIT ( ) );
#209017 = DIRECTION ( 'NONE',  ( -0.000000000000000000, 1.000000000000000000, -0.000000000000000000 ) ) ;
#209016 = SURFACE_SIDE_STYLE ('',( #308396 ) ) ;
#209018 = FILL_AREA_STYLE ('',( #182193 ) ) ;
#209019 = CIRCLE ( 'NONE', #123280, 25.39999999999997726 ) ;
#209020 =( GEOMETRIC_REPRESENTATION_CONTEXT ( 3 ) GLOBAL_UNCERTAINTY_ASSIGNED_CONTEXT ( ( #268156 ) ) GLOBAL_UNIT_ASSIGNED_CONTEXT ( ( #229999, #75440, #260223 ) ) REPRESENTATION_CONTEXT ( 'NONE', 'WORKASPACE' ) );
#209022 = ORIENTED_EDGE ( 'NONE', *, *, #310783, .F. ) ;
#209021 = CARTESIAN_POINT ( 'NONE',  ( 0.000000000000000000, 6.000000000000000000, 0.000000000000000000 ) ) ;
#209023 = VECTOR ( 'NONE', #321947, 1000.000000000000000 ) ;
#209024 = COLOUR_RGB ( '',0.2509803921568627416, 0.2509803921568627416, 0.2509803921568627416 ) ;
#209025 = EDGE_LOOP ( 'NONE', ( #13303, #51435, #62614, #56875 ) ) ;
#209026 = STYLED_ITEM ( 'NONE', ( #329394 ), #196877 ) ;
#209027 = CARTESIAN_POINT ( 'NONE',  ( 289.5999999999999659, 6.000000000000000000, -470.8999999849999654 ) ) ;
#209030 = ORIENTED_EDGE ( 'NONE', *, *, #322142, .T. ) ;
#209029 = DIRECTION ( 'NONE',  ( 0.000000000000000000, -1.000000000000000000, 0.000000000000000000 ) ) ;
#209028 = DIRECTION ( 'NONE',  ( -0.000000000000000000, 1.000000000000000000, -0.000000000000000000 ) ) ;
#209031 = ORIENTED_EDGE ( 'NONE', *, *, #240362, .T. ) ;
#209032 = ORIENTED_EDGE ( 'NONE', *, *, #254780, .T. ) ;
#209034 = VERTEX_POINT ( 'NONE', #204267 ) ;
#209033 = SURFACE_STYLE_USAGE ( .BOTH. , #264497 ) ;
#209035 = CARTESIAN_POINT ( 'NONE',  ( 543.6000000000000227, 6.000000000000000000, -317.5526999999999020 ) ) ;
#209036 =( NAMED_UNIT ( * ) PLANE_ANGLE_UNIT ( ) SI_UNIT ( $, .RADIAN. ) );
#209037 = CONICAL_SURFACE ( 'NONE', #305932, 5.249999999999976907, 0.7853981633974460586 ) ;
#209038 = EDGE_CURVE ( 'NONE', #47018, #249732, #51316, .T. ) ;
#209039 = EDGE_CURVE ( 'NONE', #157643, #134917, #117517, .T. ) ;
#209041 = ORIENTED_EDGE ( 'NONE', *, *, #32076, .F. ) ;
#209040 = CARTESIAN_POINT ( 'NONE',  ( 543.6000000000000227, 6.000000000000000000, -674.0999999849999540 ) ) ;
#209042 = CARTESIAN_POINT ( 'NONE',  ( 1153.200000000000045, 6.000000000000000000, -543.6000000000000227 ) ) ;
#209043 = DIRECTION ( 'NONE',  ( 0.8198553985376797471, -0.5725706292577557033, -8.606608721561696322E-17 ) ) ;
#209045 = DIRECTION ( 'NONE',  ( -0.000000000000000000, 1.000000000000000000, -0.000000000000000000 ) ) ;
#209044 = FILL_AREA_STYLE ('',( #101646 ) ) ;
#209046 = AXIS2_PLACEMENT_3D ( 'NONE', #8791, #240682, #133288 ) ;
#209047 = MECHANICAL_DESIGN_GEOMETRIC_PRESENTATION_REPRESENTATION (  '', ( #10318 ), #133967 ) ;
#209048 = EDGE_CURVE ( 'NONE', #18579, #314242, #22776, .T. ) ;
#209050 = LINE ( 'NONE', #310068, #195403 ) ;
#209049 = SURFACE_STYLE_USAGE ( .BOTH. , #311739 ) ;
#209051 = FILL_AREA_STYLE_COLOUR ( '', #112948 ) ;
#209052 = PRESENTATION_STYLE_ASSIGNMENT (( #30855 ) ) ;
#209053 = CARTESIAN_POINT ( 'NONE',  ( 492.7999999999999545, 6.000000000000000000, -645.2000000000000455 ) ) ;
#209054 = EDGE_CURVE ( 'NONE', #326693, #197311, #26175, .T. ) ;
#209055 = EDGE_CURVE ( 'NONE', #219723, #227217, #4178, .T. ) ;
#209056 = FILL_AREA_STYLE_COLOUR ( '', #222953 ) ;
#209057 = ORIENTED_EDGE ( 'NONE', *, *, #166811, .F. ) ;
#209058 = DIRECTION ( 'NONE',  ( -0.000000000000000000, 1.000000000000000000, -0.000000000000000000 ) ) ;
#209059 =( NAMED_UNIT ( * ) SI_UNIT ( $, .STERADIAN. ) SOLID_ANGLE_UNIT ( ) );
#209060 = SURFACE_STYLE_FILL_AREA ( #54424 ) ;
#209061 = PRESENTATION_LAYER_ASSIGNMENT (  '', '', ( #58892 ) ) ;
#209062 = UNCERTAINTY_MEASURE_WITH_UNIT (LENGTH_MEASURE( 1.000000000000000082E-05 ), #259701, 'distance_accuracy_value', 'NONE');
#209063 = DIRECTION ( 'NONE',  ( 0.000000000000000000, 0.000000000000000000, 1.000000000000000000 ) ) ;
#209064 = DIRECTION ( 'NONE',  ( 0.000000000000000000, 0.000000000000000000, 1.000000000000000000 ) ) ;
#209065 = DIRECTION ( 'NONE',  ( -0.000000000000000000, 1.000000000000000000, -0.000000000000000000 ) ) ;
#209066 = UNCERTAINTY_MEASURE_WITH_UNIT (LENGTH_MEASURE( 1.000000000000000082E-05 ), #115360, 'distance_accuracy_value', 'NONE');
#209068 = DIRECTION ( 'NONE',  ( -0.000000000000000000, 1.000000000000000000, -0.000000000000000000 ) ) ;
#209067 = CIRCLE ( 'NONE', #10339, 0.2500000000000000000 ) ;
#209069 = FILL_AREA_STYLE ('',( #4000 ) ) ;
#209070 = ORIENTED_EDGE ( 'NONE', *, *, #29878, .F. ) ;
#209071 = SURFACE_SIDE_STYLE ('',( #262892 ) ) ;
#209072 = DIRECTION ( 'NONE',  ( -0.000000000000000000, 1.000000000000000000, -0.000000000000000000 ) ) ;
#209074 = SURFACE_SIDE_STYLE ('',( #183866 ) ) ;
#209073 = CARTESIAN_POINT ( 'NONE',  ( 1102.400000000000091, 6.000000000000000000, -342.9527000000000498 ) ) ;
#209075 = ORIENTED_EDGE ( 'NONE', *, *, #296539, .F. ) ;
#209076 = AXIS2_PLACEMENT_3D ( 'NONE', #139547, #11720, #270670 ) ;
#209077 = ORIENTED_EDGE ( 'NONE', *, *, #234848, .F. ) ;
#209078 = CARTESIAN_POINT ( 'NONE',  ( 1026.200000000000045, 6.000000000000000000, -696.0000000000000000 ) ) ;
#209079 = SURFACE_STYLE_FILL_AREA ( #32539 ) ;
#209080 = VERTEX_POINT ( 'NONE', #185650 ) ;
#209081 = PRESENTATION_LAYER_ASSIGNMENT (  '', '', ( #10353 ) ) ;
#209083 = ORIENTED_EDGE ( 'NONE', *, *, #211564, .T. ) ;
#209082 = FILL_AREA_STYLE_COLOUR ( '', #246484 ) ;
#209084 = SURFACE_STYLE_USAGE ( .BOTH. , #311778 ) ;
#209085 = ORIENTED_EDGE ( 'NONE', *, *, #66424, .T. ) ;
#209086 =( GEOMETRIC_REPRESENTATION_CONTEXT ( 3 ) GLOBAL_UNCERTAINTY_ASSIGNED_CONTEXT ( ( #278240 ) ) GLOBAL_UNIT_ASSIGNED_CONTEXT ( ( #270859, #198392, #43832 ) ) REPRESENTATION_CONTEXT ( 'NONE', 'WORKASPACE' ) );
#209087 = ORIENTED_EDGE ( 'NONE', *, *, #272108, .F. ) ;
#209088 = EDGE_CURVE ( 'NONE', #238306, #307343, #256975, .T. ) ;
#209089 = FACE_OUTER_BOUND ( 'NONE', #224579, .T. ) ;
#209090 =( NAMED_UNIT ( * ) PLANE_ANGLE_UNIT ( ) SI_UNIT ( $, .RADIAN. ) );
#209091 = VERTEX_POINT ( 'NONE', #311926 ) ;
#209092 = MECHANICAL_DESIGN_GEOMETRIC_PRESENTATION_REPRESENTATION (  '', ( #295105 ), #300697 ) ;
#209093 = ORIENTED_EDGE ( 'NONE', *, *, #223168, .T. ) ;
#209095 = VERTEX_POINT ( 'NONE', #237720 ) ;
#209094 = SURFACE_STYLE_USAGE ( .BOTH. , #76432 ) ;
#209096 = EDGE_CURVE ( 'NONE', #61094, #214338, #157154, .T. ) ;
#209097 =( LENGTH_UNIT ( ) NAMED_UNIT ( * ) SI_UNIT ( .MILLI., .METRE. ) );
#209098 = EDGE_LOOP ( 'NONE', ( #85366, #103157, #71008, #946 ) ) ;
#209099 = CARTESIAN_POINT ( 'NONE',  ( 645.2000000000000455, 6.000000000000000000, -469.9526999999999362 ) ) ;
#209100 = EDGE_CURVE ( 'NONE', #283293, #198099, #155024, .T. ) ;
#209101 = CIRCLE ( 'NONE', #284382, 2.552699999999963332 ) ;
#209102 = EDGE_CURVE ( 'NONE', #113364, #30251, #96054, .T. ) ;
#209103 =( LENGTH_UNIT ( ) NAMED_UNIT ( * ) SI_UNIT ( .MILLI., .METRE. ) );
#209105 = STYLED_ITEM ( 'NONE', ( #178516 ), #150666 ) ;
#209104 = UNCERTAINTY_MEASURE_WITH_UNIT (LENGTH_MEASURE( 1.000000000000000082E-05 ), #106337, 'distance_accuracy_value', 'NONE');
#209106 = FACE_BOUND ( 'NONE', #273098, .T. ) ;
#209107 = CYLINDRICAL_SURFACE ( 'NONE', #162789, 2.552699999999990865 ) ;
#209108 = ADVANCED_FACE ( 'NONE', ( #131976 ), #236124, .F. ) ;
#209109 = DIRECTION ( 'NONE',  ( -0.000000000000000000, 1.000000000000000000, -0.000000000000000000 ) ) ;
#209110 =( NAMED_UNIT ( * ) PLANE_ANGLE_UNIT ( ) SI_UNIT ( $, .RADIAN. ) );
#209111 =( GEOMETRIC_REPRESENTATION_CONTEXT ( 3 ) GLOBAL_UNCERTAINTY_ASSIGNED_CONTEXT ( ( #58005 ) ) GLOBAL_UNIT_ASSIGNED_CONTEXT ( ( #321489, #222078, #323144 ) ) REPRESENTATION_CONTEXT ( 'NONE', 'WORKASPACE' ) );
#209112 = CARTESIAN_POINT ( 'NONE',  ( 0.2499999999995283773, -1.707836119535843800, -753.2500000000000000 ) ) ;
#209113 = DIRECTION ( 'NONE',  ( -0.000000000000000000, 1.000000000000000000, -0.000000000000000000 ) ) ;
#209114 = CIRCLE ( 'NONE', #241402, 2.552699999999963332 ) ;
#209115 =( NAMED_UNIT ( * ) PLANE_ANGLE_UNIT ( ) SI_UNIT ( $, .RADIAN. ) );
#209116 = ORIENTED_EDGE ( 'NONE', *, *, #225629, .T. ) ;
#209118 = CARTESIAN_POINT ( 'NONE',  ( 721.3999999999999773, 5.052700015000001876, -571.5526999999999589 ) ) ;
#209117 = CARTESIAN_POINT ( 'NONE',  ( 873.7999999999999545, 5.052700015000001876, -238.7999999999999829 ) ) ;
#209119 = SURFACE_SIDE_STYLE ('',( #78123 ) ) ;
#209121 = MECHANICAL_DESIGN_GEOMETRIC_PRESENTATION_REPRESENTATION (  '', ( #295860 ), #11132 ) ;
#209120 =( LENGTH_UNIT ( ) NAMED_UNIT ( * ) SI_UNIT ( .MILLI., .METRE. ) );
#209122 = DIRECTION ( 'NONE',  ( 0.000000000000000000, 0.000000000000000000, 1.000000000000000000 ) ) ;
#209123 = UNCERTAINTY_MEASURE_WITH_UNIT (LENGTH_MEASURE( 1.000000000000000082E-05 ), #134653, 'distance_accuracy_value', 'NONE');
#209124 = STYLED_ITEM ( 'NONE', ( #224885 ), #98843 ) ;
#209125 = SURFACE_STYLE_USAGE ( .BOTH. , #288249 ) ;
#209126 = PRESENTATION_LAYER_ASSIGNMENT (  '', '', ( #21274 ) ) ;
#209127 = ORIENTED_EDGE ( 'NONE', *, *, #171582, .T. ) ;
#209128 = DIRECTION ( 'NONE',  ( 0.000000000000000000, 0.000000000000000000, 1.000000000000000000 ) ) ;
#209129 = EDGE_CURVE ( 'NONE', #289392, #19214, #214186, .T. ) ;
#209130 = CARTESIAN_POINT ( 'NONE',  ( 975.3999999999999773, 6.000000000000000000, -115.2999999849999426 ) ) ;
#209131 = AXIS2_PLACEMENT_3D ( 'NONE', #125257, #19278, #301838 ) ;
#209133 = VERTEX_POINT ( 'NONE', #266365 ) ;
#209132 = CARTESIAN_POINT ( 'NONE',  ( 1127.799999999999955, -5.204170427930421283E-15, -594.3999999999999773 ) ) ;
#209134 = SURFACE_STYLE_FILL_AREA ( #4075 ) ;
#209135 = AXIS2_PLACEMENT_3D ( 'NONE', #232323, #313093, #1994 ) ;
#209136 = VERTEX_POINT ( 'NONE', #84884 ) ;
#209137 = AXIS2_PLACEMENT_3D ( 'NONE', #52375, #306459, #254096 ) ;
#209138 =( LENGTH_UNIT ( ) NAMED_UNIT ( * ) SI_UNIT ( .MILLI., .METRE. ) );
#209139 = CARTESIAN_POINT ( 'NONE',  ( 5.323556584469479880, -0.01754626561237260240, -756.7499999999997726 ) ) ;
#209140 = LINE ( 'NONE', #311834, #67568 ) ;
#209141 = ORIENTED_EDGE ( 'NONE', *, *, #318559, .F. ) ;
#209142 = VECTOR ( 'NONE', #297386, 1000.000000000000000 ) ;
#209143 = CIRCLE ( 'NONE', #279112, 2.552699999999963332 ) ;
#209144 = ORIENTED_EDGE ( 'NONE', *, *, #309137, .T. ) ;
#209145 = ORIENTED_EDGE ( 'NONE', *, *, #183441, .F. ) ;
#209146 = VECTOR ( 'NONE', #324759, 1000.000000000000000 ) ;
#209148 = ORIENTED_EDGE ( 'NONE', *, *, #168347, .F. ) ;
#209147 = VECTOR ( 'NONE', #219145, 1000.000000000000114 ) ;
#209150 = EDGE_LOOP ( 'NONE', ( #322723, #35898 ) ) ;
#209149 = DIRECTION ( 'NONE',  ( 0.000000000000000000, 0.000000000000000000, 1.000000000000000000 ) ) ;
#209151 = CARTESIAN_POINT ( 'NONE',  ( 19.49999999999985079, -11.90000000000005009, -18.99999999999990763 ) ) ;
#209152 = CIRCLE ( 'NONE', #64224, 1.372309777142866061 ) ;
#209153 = SURFACE_SIDE_STYLE ('',( #103364 ) ) ;
#209154 = CIRCLE ( 'NONE', #284426, 2.552699999999963332 ) ;
#209155 = ORIENTED_EDGE ( 'NONE', *, *, #223410, .F. ) ;
#209156 = UNCERTAINTY_MEASURE_WITH_UNIT (LENGTH_MEASURE( 1.000000000000000082E-05 ), #244490, 'distance_accuracy_value', 'NONE');
#209157 = CARTESIAN_POINT ( 'NONE',  ( 975.3999999999999773, 6.000000000000000000, -134.6473000000000297 ) ) ;
#209158 = AXIS2_PLACEMENT_3D ( 'NONE', #175048, #279351, #47325 ) ;
#209159 = DIRECTION ( 'NONE',  ( -0.000000000000000000, 1.000000000000000000, -0.000000000000000000 ) ) ;
#209160 = AXIS2_PLACEMENT_3D ( 'NONE', #115062, #185599, #86460 ) ;
#209161 = UNCERTAINTY_MEASURE_WITH_UNIT (LENGTH_MEASURE( 1.000000000000000082E-05 ), #252301, 'distance_accuracy_value', 'NONE');
#209162 = CARTESIAN_POINT ( 'NONE',  ( 1194.700000000000045, 5.499999999999949374, 0.2500000000000834888 ) ) ;
#209163 = DIRECTION ( 'NONE',  ( -0.000000000000000000, 1.000000000000000000, -0.000000000000000000 ) ) ;
#209164 = CARTESIAN_POINT ( 'NONE',  ( 1204.000000000000000, -5.204170427930421283E-15, -210.8472999999999047 ) ) ;
#209165 =( NAMED_UNIT ( * ) SI_UNIT ( $, .STERADIAN. ) SOLID_ANGLE_UNIT ( ) );
#209166 = COLOUR_RGB ( '',0.2509803921568627416, 0.2509803921568627416, 0.2509803921568627416 ) ;
#209167 = DIRECTION ( 'NONE',  ( 0.000000000000000000, 0.000000000000000000, 1.000000000000000000 ) ) ;
#209169 = ORIENTED_EDGE ( 'NONE', *, *, #96311, .T. ) ;
#209168 = CARTESIAN_POINT ( 'NONE',  ( 162.5999999999999659, 6.000000000000000000, -57.50000001499999769 ) ) ;
#209170 = DIRECTION ( 'NONE',  ( -0.000000000000000000, 1.000000000000000000, -0.000000000000000000 ) ) ;
#209171 = AXIS2_PLACEMENT_3D ( 'NONE', #323908, #242995, #219524 ) ;
#209172 = CARTESIAN_POINT ( 'NONE',  ( 1201.999351417048501, -3.536306916513770382, -758.9499999999998181 ) ) ;
#209173 = PRESENTATION_STYLE_ASSIGNMENT (( #83150 ) ) ;
#209175 = DIRECTION ( 'NONE',  ( 0.000000000000000000, 0.000000000000000000, 1.000000000000000000 ) ) ;
#209174 = CARTESIAN_POINT ( 'NONE',  ( 213.3999999999999773, 6.000000000000000000, -289.5999999999999659 ) ) ;
#209176 = COLOUR_RGB ( '',0.2509803921568627416, 0.2509803921568627416, 0.2509803921568627416 ) ;
#209177 = DIRECTION ( 'NONE',  ( 0.000000000000000000, 0.000000000000000000, 1.000000000000000000 ) ) ;
#209178 = AXIS2_PLACEMENT_3D ( 'NONE', #96322, #97974, #94639 ) ;
#209180 = ORIENTED_EDGE ( 'NONE', *, *, #102264, .F. ) ;
#209179 = CARTESIAN_POINT ( 'NONE',  ( 518.2000000000000455, 5.052700015000001876, -314.9999999999999432 ) ) ;
#209181 = CARTESIAN_POINT ( 'NONE',  ( 111.7999999999999972, -5.204170427930421283E-15, -645.2000000000000455 ) ) ;
#209182 = FACE_OUTER_BOUND ( 'NONE', #106665, .T. ) ;
#209183 = FACE_BOUND ( 'NONE', #105394, .T. ) ;
#209185 = DIRECTION ( 'NONE',  ( 0.000000000000000000, 0.000000000000000000, 1.000000000000000000 ) ) ;
#209184 = STYLED_ITEM ( 'NONE', ( #107415 ), #54190 ) ;
#209186 = SURFACE_STYLE_FILL_AREA ( #288313 ) ;
#209188 = ADVANCED_FACE ( 'NONE', ( #291602 ), #162144, .F. ) ;
#209187 = SURFACE_STYLE_USAGE ( .BOTH. , #106770 ) ;
#209189 = ORIENTED_EDGE ( 'NONE', *, *, #179558, .T. ) ;
#209190 = ORIENTED_EDGE ( 'NONE', *, *, #293325, .F. ) ;
#209191 = ORIENTED_EDGE ( 'NONE', *, *, #91392, .F. ) ;
#209193 = CARTESIAN_POINT ( 'NONE',  ( 137.1999999999999886, 5.052700015000001876, -749.3526999999999134 ) ) ;
#209192 = DIRECTION ( 'NONE',  ( -1.000000000000000000, 2.465190328815661892E-32, -1.268931492907770256E-47 ) ) ;
#209194 =( NAMED_UNIT ( * ) PLANE_ANGLE_UNIT ( ) SI_UNIT ( $, .RADIAN. ) );
#209195 = EDGE_CURVE ( 'NONE', #173073, #308351, #105154, .T. ) ;
#209196 = VERTEX_POINT ( 'NONE', #54610 ) ;
#209197 = ORIENTED_EDGE ( 'NONE', *, *, #135350, .T. ) ;
#209198 =( NAMED_UNIT ( * ) SI_UNIT ( $, .STERADIAN. ) SOLID_ANGLE_UNIT ( ) );
#209199 = AXIS2_PLACEMENT_3D ( 'NONE', #120232, #75909, #220947 ) ;
#209201 = CARTESIAN_POINT ( 'NONE',  ( 1201.443939240846248, -0.8607045410452818235, -759.0499999999997272 ) ) ;
#209200 = VECTOR ( 'NONE', #95288, 1000.000000000000000 ) ;
#209202 = MECHANICAL_DESIGN_GEOMETRIC_PRESENTATION_REPRESENTATION (  '', ( #289733 ), #85719 ) ;
#209203 =( GEOMETRIC_REPRESENTATION_CONTEXT ( 3 ) GLOBAL_UNCERTAINTY_ASSIGNED_CONTEXT ( ( #99924 ) ) GLOBAL_UNIT_ASSIGNED_CONTEXT ( ( #302581, #149428, #99071 ) ) REPRESENTATION_CONTEXT ( 'NONE', 'WORKASPACE' ) );
#209204 = CARTESIAN_POINT ( 'NONE',  ( 569.0000000000000000, 6.000000000000000000, -717.9000000149999323 ) ) ;
#209205 = ADVANCED_FACE ( 'NONE', ( #234449 ), #209235, .F. ) ;
#209206 = ADVANCED_FACE ( 'NONE', ( #170404 ), #220808, .F. ) ;
#209207 = SURFACE_STYLE_FILL_AREA ( #232801 ) ;
#209208 = LINE ( 'NONE', #215789, #312225 ) ;
#209209 = CYLINDRICAL_SURFACE ( 'NONE', #152215, 2.552699999999963332 ) ;
#209210 = EDGE_LOOP ( 'NONE', ( #331683, #77934, #225907, #77673 ) ) ;
#209211 = ORIENTED_EDGE ( 'NONE', *, *, #279275, .T. ) ;
#209212 = CARTESIAN_POINT ( 'NONE',  ( 1201.541135478062188, -15.50000000000006928, -758.9499999999998181 ) ) ;
#209213 = CARTESIAN_POINT ( 'NONE',  ( 1127.799999999999955, 6.000000000000000000, -693.4472999999999274 ) ) ;
#209214 = DIRECTION ( 'NONE',  ( 0.000000000000000000, 0.000000000000000000, 1.000000000000000000 ) ) ;
#209215 = FILL_AREA_STYLE ('',( #4158 ) ) ;
#209216 = ORIENTED_EDGE ( 'NONE', *, *, #88619, .T. ) ;
#209217 = DIRECTION ( 'NONE',  ( -0.000000000000000000, 1.000000000000000000, -0.000000000000000000 ) ) ;
#209218 = DIRECTION ( 'NONE',  ( 0.000000000000000000, 0.000000000000000000, 1.000000000000000000 ) ) ;
#209219 = AXIS2_PLACEMENT_3D ( 'NONE', #269550, #61112, #37524 ) ;
#209221 =( GEOMETRIC_REPRESENTATION_CONTEXT ( 3 ) GLOBAL_UNCERTAINTY_ASSIGNED_CONTEXT ( ( #234670 ) ) GLOBAL_UNIT_ASSIGNED_CONTEXT ( ( #119164, #16452, #199626 ) ) REPRESENTATION_CONTEXT ( 'NONE', 'WORKASPACE' ) );
#209220 = CARTESIAN_POINT ( 'NONE',  ( 264.1999999999999886, -5.204170427930421283E-15, -647.7527000000000044 ) ) ;
#209222 = EDGE_LOOP ( 'NONE', ( #183288, #206919 ) ) ;
#209223 = FILL_AREA_STYLE ('',( #27778 ) ) ;
#209224 = VERTEX_POINT ( 'NONE', #323533 ) ;
#209225 = DIRECTION ( 'NONE',  ( 0.000000000000000000, 0.000000000000000000, 1.000000000000000000 ) ) ;
#209228 = EDGE_LOOP ( 'NONE', ( #233661, #22204 ) ) ;
#209227 = COLOUR_RGB ( '',0.2509803921568627416, 0.2509803921568627416, 0.2509803921568627416 ) ;
#209226 = DIRECTION ( 'NONE',  ( 0.000000000000000000, 0.000000000000000000, 1.000000000000000000 ) ) ;
#209229 =( NAMED_UNIT ( * ) PLANE_ANGLE_UNIT ( ) SI_UNIT ( $, .RADIAN. ) );
#209230 = SURFACE_STYLE_USAGE ( .BOTH. , #286731 ) ;
#209231 = DIRECTION ( 'NONE',  ( 0.000000000000000000, 0.000000000000000000, 1.000000000000000000 ) ) ;
#209232 = DIRECTION ( 'NONE',  ( 0.006170592427165336007, 0.9999619230641713097, -0.006170592427165342946 ) ) ;
#209234 = AXIS2_PLACEMENT_3D ( 'NONE', #52535, #155106, #99769 ) ;
#209233 = DIRECTION ( 'NONE',  ( -0.000000000000000000, 1.000000000000000000, -0.000000000000000000 ) ) ;
#209235 = CYLINDRICAL_SURFACE ( 'NONE', #284273, 2.552700000000018843 ) ;
#209236 = CARTESIAN_POINT ( 'NONE',  ( 5.131916277044235031, -3.241739710401758678, -0.05734991016925761187 ) ) ;
#209237 = PRESENTATION_STYLE_ASSIGNMENT (( #236126 ) ) ;
#209238 = COLOUR_RGB ( '',0.2509803921568627416, 0.2509803921568627416, 0.2509803921568627416 ) ;
#209240 = FILL_AREA_STYLE ('',( #106827 ) ) ;
#209239 = DIRECTION ( 'NONE',  ( -0.000000000000000000, 1.000000000000000000, -0.000000000000000000 ) ) ;
#209241 = CARTESIAN_POINT ( 'NONE',  ( 467.3999999999999773, -5.204170427930421283E-15, -289.5999999999999659 ) ) ;
#209242 = CARTESIAN_POINT ( 'NONE',  ( 1178.599999999999909, 6.000000000000000000, -721.3999999999999773 ) ) ;
#209243 = SURFACE_STYLE_USAGE ( .BOTH. , #106833 ) ;
#209244 = DIRECTION ( 'NONE',  ( -0.000000000000000000, 1.000000000000000000, -0.000000000000000000 ) ) ;
#209245 = SURFACE_SIDE_STYLE ('',( #294525 ) ) ;
#209246 = VERTEX_POINT ( 'NONE', #44341 ) ;
#209247 = CARTESIAN_POINT ( 'NONE',  ( 848.3999999999999773, 5.052700015000001876, -63.55269999999995889 ) ) ;
#209249 = SURFACE_STYLE_USAGE ( .BOTH. , #308645 ) ;
#209248 = CARTESIAN_POINT ( 'NONE',  ( 1208.299999999999955, -15.49999999999987566, -19.49999999999985079 ) ) ;
#209250 = COLOUR_RGB ( '',0.2509803921568627416, 0.2509803921568627416, 0.2509803921568627416 ) ;
#209251 = EDGE_CURVE ( 'NONE', #254430, #152532, #271348, .T. ) ;
#209252 = STYLED_ITEM ( 'NONE', ( #163180 ), #325275 ) ;
#209253 = ORIENTED_EDGE ( 'NONE', *, *, #217239, .F. ) ;
#209254 = PRESENTATION_LAYER_ASSIGNMENT (  '', '', ( #214520 ) ) ;
#209255 = COLOUR_RGB ( '',0.2509803921568627416, 0.2509803921568627416, 0.2509803921568627416 ) ;
#209256 =( LENGTH_UNIT ( ) NAMED_UNIT ( * ) SI_UNIT ( .MILLI., .METRE. ) );
#209257 = COLOUR_RGB ( '',0.2509803921568627416, 0.2509803921568627416, 0.2509803921568627416 ) ;
#209258 = PRESENTATION_STYLE_ASSIGNMENT (( #127071 ) ) ;
#209259 = COLOUR_RGB ( '',0.2509803921568627416, 0.2509803921568627416, 0.2509803921568627416 ) ;
#209260 = ORIENTED_EDGE ( 'NONE', *, *, #20224, .F. ) ;
#209261 = CARTESIAN_POINT ( 'NONE',  ( 6.500000000002392753, -0.7500000000019435564, -19.49999999999985079 ) ) ;
#209262 = DIRECTION ( 'NONE',  ( 0.000000000000000000, 0.000000000000000000, 1.000000000000000000 ) ) ;
#209263 = FACE_BOUND ( 'NONE', #188918, .T. ) ;
#209264 = STYLED_ITEM ( 'NONE', ( #131627 ), #267118 ) ;
#209265 = DIRECTION ( 'NONE',  ( 0.000000000000000000, 0.000000000000000000, 1.000000000000000000 ) ) ;
#209266 = SURFACE_STYLE_FILL_AREA ( #4209 ) ;
#209267 = SURFACE_STYLE_FILL_AREA ( #7495 ) ;
#209268 = ADVANCED_FACE ( 'NONE', ( #140211 ), #217491, .T. ) ;
#209269 = CARTESIAN_POINT ( 'NONE',  ( 543.6000000000000227, 6.000000000000000000, -514.7000000150000005 ) ) ;
#209270 = UNCERTAINTY_MEASURE_WITH_UNIT (LENGTH_MEASURE( 1.000000000000000082E-05 ), #200729, 'distance_accuracy_value', 'NONE');
#209271 = EDGE_CURVE ( 'NONE', #65473, #78082, #308220, .T. ) ;
#209272 = VERTEX_POINT ( 'NONE', #306620 ) ;
#209273 = ORIENTED_EDGE ( 'NONE', *, *, #54477, .T. ) ;
#209274 = CARTESIAN_POINT ( 'NONE',  ( 111.7999999999999972, 6.000000000000000000, -391.1999999999999886 ) ) ;
#209275 = ORIENTED_EDGE ( 'NONE', *, *, #16215, .F. ) ;
#209276 = COLOUR_RGB ( '',0.2509803921568627416, 0.2509803921568627416, 0.2509803921568627416 ) ;
#209277 = ORIENTED_EDGE ( 'NONE', *, *, #308864, .F. ) ;
#209279 = DIRECTION ( 'NONE',  ( -0.000000000000000000, 1.000000000000000000, -0.000000000000000000 ) ) ;
#209278 = DIRECTION ( 'NONE',  ( 0.000000000000000000, 0.7071067811865533459, 0.7071067811865416886 ) ) ;
#209280 = ORIENTED_EDGE ( 'NONE', *, *, #81296, .F. ) ;
#209281 = CARTESIAN_POINT ( 'NONE',  ( 162.5999999999999659, 6.000000000000000000, -514.7000000149998868 ) ) ;
#209282 = PRESENTATION_STYLE_ASSIGNMENT (( #237763 ) ) ;
#209283 = DIRECTION ( 'NONE',  ( 0.000000000000000000, 0.000000000000000000, 1.000000000000000000 ) ) ;
#209284 =( NAMED_UNIT ( * ) PLANE_ANGLE_UNIT ( ) SI_UNIT ( $, .RADIAN. ) );
#209285 = CARTESIAN_POINT ( 'NONE',  ( 264.1999999999999886, 6.000000000000000000, -242.2999999849999995 ) ) ;
#209286 = ORIENTED_EDGE ( 'NONE', *, *, #10595, .F. ) ;
#209287 = SURFACE_STYLE_FILL_AREA ( #128766 ) ;
#209288 = PRESENTATION_LAYER_ASSIGNMENT (  '', '', ( #311438 ) ) ;
#209290 = EDGE_CURVE ( 'NONE', #204105, #54811, #276359, .T. ) ;
#209289 = DIRECTION ( 'NONE',  ( -2.775557561562891967E-17, 1.000000000000000000, 4.077371270998825698E-18 ) ) ;
#209291 = CARTESIAN_POINT ( 'NONE',  ( 12.44964286625272010, -15.56999999999997186, -737.5499999999997272 ) ) ;
#209292 = SURFACE_SIDE_STYLE ('',( #185712 ) ) ;
#209293 = EDGE_CURVE ( 'NONE', #136408, #166831, #125039, .T. ) ;
#209294 = COLOUR_RGB ( '',0.2509803921568627416, 0.2509803921568627416, 0.2509803921568627416 ) ;
#209295 = UNCERTAINTY_MEASURE_WITH_UNIT (LENGTH_MEASURE( 1.000000000000000082E-05 ), #95787, 'distance_accuracy_value', 'NONE');
#209296 = PLANE ( 'NONE',  #6643 ) ;
#209297 = CARTESIAN_POINT ( 'NONE',  ( 1210.871233948290865, -11.63333333333319075, -19.49999999999985079 ) ) ;
#209298 = FACE_OUTER_BOUND ( 'NONE', #24119, .T. ) ;
#209299 = CARTESIAN_POINT ( 'NONE',  ( 111.7999999999999972, -5.204170427930421283E-15, -698.5526999999999589 ) ) ;
#209300 = FACE_OUTER_BOUND ( 'NONE', #307409, .T. ) ;
#209301 =( LENGTH_UNIT ( ) NAMED_UNIT ( * ) SI_UNIT ( .MILLI., .METRE. ) );
#209302 = ORIENTED_EDGE ( 'NONE', *, *, #235851, .T. ) ;
#209303 = EDGE_CURVE ( 'NONE', #216820, #222846, #225119, .T. ) ;
#209304 = CARTESIAN_POINT ( 'NONE',  ( 1051.599999999999909, 6.000000000000000000, -416.5999999999999659 ) ) ;
#209305 = SURFACE_STYLE_FILL_AREA ( #2559 ) ;
#209306 = PLANE ( 'NONE',  #122750 ) ;
#209308 = ORIENTED_EDGE ( 'NONE', *, *, #122924, .F. ) ;
#209307 =( LENGTH_UNIT ( ) NAMED_UNIT ( * ) SI_UNIT ( .MILLI., .METRE. ) );
#209309 = ORIENTED_EDGE ( 'NONE', *, *, #280324, .T. ) ;
#209310 = EDGE_CURVE ( 'NONE', #178963, #131474, #22405, .T. ) ;
#209311 = AXIS2_PLACEMENT_3D ( 'NONE', #180410, #129990, #232474 ) ;
#209312 = STYLED_ITEM ( 'NONE', ( #294452 ), #191689 ) ;
#209313 = FILL_AREA_STYLE_COLOUR ( '', #109021 ) ;
#209315 = EDGE_CURVE ( 'NONE', #150302, #651, #85519, .T. ) ;
#209314 = SURFACE_STYLE_FILL_AREA ( #288441 ) ;
#209316 =( NAMED_UNIT ( * ) SI_UNIT ( $, .STERADIAN. ) SOLID_ANGLE_UNIT ( ) );
#209318 = VERTEX_POINT ( 'NONE', #96456 ) ;
#209317 = CIRCLE ( 'NONE', #64408, 2.552700000000018843 ) ;
#209319 = DIRECTION ( 'NONE',  ( 0.000000000000000000, 0.000000000000000000, 1.000000000000000000 ) ) ;
#209320 = ORIENTED_EDGE ( 'NONE', *, *, #8632, .F. ) ;
#209321 = CARTESIAN_POINT ( 'NONE',  ( 365.7999999999999545, 6.000000000000000000, -83.84730000000000416 ) ) ;
#209322 = VERTEX_POINT ( 'NONE', #330164 ) ;
#209323 = ORIENTED_EDGE ( 'NONE', *, *, #300037, .F. ) ;
#209324 = CIRCLE ( 'NONE', #48397, 2.552699999999963332 ) ;
#209325 = CARTESIAN_POINT ( 'NONE',  ( 162.5999999999999659, 6.000000000000000000, -696.0000000000000000 ) ) ;
#209326 = ADVANCED_FACE ( 'NONE', ( #177125 ), #180362, .T. ) ;
#209327 = VERTEX_POINT ( 'NONE', #74541 ) ;
#209328 = CARTESIAN_POINT ( 'NONE',  ( 645.2000000000000455, -5.204170427930421283E-15, -86.39999999999999147 ) ) ;
#209330 = EDGE_CURVE ( 'NONE', #136305, #73814, #53278, .T. ) ;
#209329 = EDGE_LOOP ( 'NONE', ( #184901, #47508, #235471, #67733 ) ) ;
#209331 = DIRECTION ( 'NONE',  ( -0.000000000000000000, 1.000000000000000000, -0.000000000000000000 ) ) ;
#209332 = ORIENTED_EDGE ( 'NONE', *, *, #54710, .F. ) ;
#209333 = VERTEX_POINT ( 'NONE', #49300 ) ;
#209334 = SURFACE_STYLE_USAGE ( .BOTH. , #31166 ) ;
#209335 = PRESENTATION_STYLE_ASSIGNMENT (( #103553 ) ) ;
#209336 = CARTESIAN_POINT ( 'NONE',  ( 264.1999999999999886, 6.000000000000000000, -340.3999999999999773 ) ) ;
#209337 = COLOUR_RGB ( '',0.2509803921568627416, 0.2509803921568627416, 0.2509803921568627416 ) ;
#209339 = SURFACE_SIDE_STYLE ('',( #234570 ) ) ;
#209338 = MECHANICAL_DESIGN_GEOMETRIC_PRESENTATION_REPRESENTATION (  '', ( #300939 ), #214851 ) ;
#209340 = DIRECTION ( 'NONE',  ( 0.000000000000000000, 0.000000000000000000, -1.000000000000000000 ) ) ;
#209341 = UNCERTAINTY_MEASURE_WITH_UNIT (LENGTH_MEASURE( 1.000000000000000082E-05 ), #60059, 'distance_accuracy_value', 'NONE');
#209342 = SURFACE_SIDE_STYLE ('',( #315331 ) ) ;
#209344 = COLOUR_RGB ( '',0.2509803921568627416, 0.2509803921568627416, 0.2509803921568627416 ) ;
#209343 = AXIS2_PLACEMENT_3D ( 'NONE', #125238, #232634, #284882 ) ;
#209345 =( LENGTH_UNIT ( ) NAMED_UNIT ( * ) SI_UNIT ( .MILLI., .METRE. ) );
#209346 = AXIS2_PLACEMENT_3D ( 'NONE', #89059, #36907, #137751 ) ;
#209347 = CARTESIAN_POINT ( 'NONE',  ( 162.5999999999999659, -5.204170427930421283E-15, -312.4472999999999843 ) ) ;
#209349 = FILL_AREA_STYLE_COLOUR ( '', #305828 ) ;
#209348 = AXIS2_PLACEMENT_3D ( 'NONE', #97948, #286160, #106241 ) ;
#209350 =( NAMED_UNIT ( * ) PLANE_ANGLE_UNIT ( ) SI_UNIT ( $, .RADIAN. ) );
#209351 = CARTESIAN_POINT ( 'NONE',  ( 1051.599999999999909, 6.000000000000000000, -496.2999999849999995 ) ) ;
#209353 = AXIS2_PLACEMENT_3D ( 'NONE', #262340, #134521, #112764 ) ;
#209352 = FACE_OUTER_BOUND ( 'NONE', #213622, .T. ) ;
#209354 =( LENGTH_UNIT ( ) NAMED_UNIT ( * ) SI_UNIT ( .MILLI., .METRE. ) );
#209355 = FACE_BOUND ( 'NONE', #156652, .T. ) ;
#209356 = ORIENTED_EDGE ( 'NONE', *, *, #123361, .T. ) ;
#209357 = VECTOR ( 'NONE', #138362, 1000.000000000000000 ) ;
#209358 = ORIENTED_EDGE ( 'NONE', *, *, #34104, .T. ) ;
#209359 =( NAMED_UNIT ( * ) PLANE_ANGLE_UNIT ( ) SI_UNIT ( $, .RADIAN. ) );
#209360 = VERTEX_POINT ( 'NONE', #126668 ) ;
#209361 = DIRECTION ( 'NONE',  ( 8.659560562354861368E-17, 0.7071067811865533459, -0.7071067811865416886 ) ) ;
#209363 = EDGE_LOOP ( 'NONE', ( #299945, #299996 ) ) ;
#209362 = CIRCLE ( 'NONE', #279111, 2.552699999999963332 ) ;
#209365 = EDGE_LOOP ( 'NONE', ( #75916, #272911, #196152, #149318 ) ) ;
#209364 = COLOUR_RGB ( '',0.2509803921568627416, 0.2509803921568627416, 0.2509803921568627416 ) ;
#209366 = UNCERTAINTY_MEASURE_WITH_UNIT (LENGTH_MEASURE( 1.000000000000000082E-05 ), #287785, 'distance_accuracy_value', 'NONE');
#209367 = CIRCLE ( 'NONE', #10658, 2.552699999999963332 ) ;
#209369 = EDGE_CURVE ( 'NONE', #283313, #64893, #166101, .T. ) ;
#209368 = VECTOR ( 'NONE', #249219, 1000.000000000000000 ) ;
#209370 = MECHANICAL_DESIGN_GEOMETRIC_PRESENTATION_REPRESENTATION (  '', ( #289909 ), #10666 ) ;
#209371 = ORIENTED_EDGE ( 'NONE', *, *, #175690, .F. ) ;
#209372 = CARTESIAN_POINT ( 'NONE',  ( 1213.892650089830795, -3.241739710401314589, -5.381916277044540564 ) ) ;
#209373 = LINE ( 'NONE', #286878, #270974 ) ;
#209375 = ORIENTED_EDGE ( 'NONE', *, *, #331706, .T. ) ;
#209374 = CARTESIAN_POINT ( 'NONE',  ( 314.9999999999999432, 6.000000000000000000, -216.8999999849999938 ) ) ;
#209376 =( GEOMETRIC_REPRESENTATION_CONTEXT ( 3 ) GLOBAL_UNCERTAINTY_ASSIGNED_CONTEXT ( ( #61010 ) ) GLOBAL_UNIT_ASSIGNED_CONTEXT ( ( #34123, #61021, #87930 ) ) REPRESENTATION_CONTEXT ( 'NONE', 'WORKASPACE' ) );
#209377 = COLOUR_RGB ( '',1.000000000000000000, 1.000000000000000000, 1.000000000000000000 ) ;
#209379 = VERTEX_POINT ( 'NONE', #25691 ) ;
#209378 = SURFACE_SIDE_STYLE ('',( #162283 ) ) ;
#209381 = PRESENTATION_STYLE_ASSIGNMENT (( #179305 ) ) ;
#209380 = DIRECTION ( 'NONE',  ( -0.000000000000000000, 1.000000000000000000, -0.000000000000000000 ) ) ;
#209382 = ORIENTED_EDGE ( 'NONE', *, *, #63542, .T. ) ;
#209384 = EDGE_CURVE ( 'NONE', #231499, #291766, #165851, .T. ) ;
#209383 = DIRECTION ( 'NONE',  ( 0.000000000000000000, 0.7071067811865430208, 0.7071067811865521247 ) ) ;
#209385 = CARTESIAN_POINT ( 'NONE',  ( 1194.750000000000000, -18.24999999999990408, -3.196583579645251305 ) ) ;
#209386 = VERTEX_POINT ( 'NONE', #282967 ) ;
#209387 = UNCERTAINTY_MEASURE_WITH_UNIT (LENGTH_MEASURE( 1.000000000000000082E-05 ), #317548, 'distance_accuracy_value', 'NONE');
#209389 = CARTESIAN_POINT ( 'NONE',  ( 518.2000000000000455, 6.000000000000000000, -86.39999999999999147 ) ) ;
#209388 = CIRCLE ( 'NONE', #134312, 2.552700000000074354 ) ;
#209390 = EDGE_CURVE ( 'NONE', #27826, #249082, #52538, .T. ) ;
#209391 = CARTESIAN_POINT ( 'NONE',  ( 1077.000000000000000, 6.000000000000000000, -391.1999999999999886 ) ) ;
#209393 = EDGE_CURVE ( 'NONE', #176035, #76426, #260960, .T. ) ;
#209392 = FILL_AREA_STYLE_COLOUR ( '', #246504 ) ;
#209394 = CARTESIAN_POINT ( 'NONE',  ( 1194.750000000000000, -0.1800000000000689937, -744.5503571337466155 ) ) ;
#209395 = UNCERTAINTY_MEASURE_WITH_UNIT (LENGTH_MEASURE( 1.000000000000000082E-05 ), #37665, 'distance_accuracy_value', 'NONE');
#209396 = CARTESIAN_POINT ( 'NONE',  ( 238.7999999999999829, 6.000000000000000000, -674.0999999849999540 ) ) ;
#209397 = CARTESIAN_POINT ( 'NONE',  ( 1000.799999999999955, 5.052700015000001876, -414.0472999999998933 ) ) ;
#209398 = CIRCLE ( 'NONE', #16015, 2.552699999999963332 ) ;
#209399 = DIRECTION ( 'NONE',  ( -0.000000000000000000, 1.000000000000000000, -0.000000000000000000 ) ) ;
#209400 = DIRECTION ( 'NONE',  ( 1.000000000000000000, 3.033565989371214789E-15, 0.000000000000000000 ) ) ;
#209401 = LINE ( 'NONE', #108648, #281755 ) ;
#209402 = DIRECTION ( 'NONE',  ( 0.000000000000000000, 0.000000000000000000, 1.000000000000000000 ) ) ;
#209404 = DIRECTION ( 'NONE',  ( -0.7132504491541811209, -7.040471089357082662E-18, -0.7009092642998513423 ) ) ;
#209403 = FILL_AREA_STYLE_COLOUR ( '', #184367 ) ;
#209405 =( NAMED_UNIT ( * ) PLANE_ANGLE_UNIT ( ) SI_UNIT ( $, .RADIAN. ) );
#209406 = CONICAL_SURFACE ( 'NONE', #102830, 3.499999984999946356, 0.7853981633974400633 ) ;
#209407 = CARTESIAN_POINT ( 'NONE',  ( 1206.306744977669268, -0.1813759694784256027, -24.22936758243832145 ) ) ;
#209408 = DIRECTION ( 'NONE',  ( -0.000000000000000000, 1.000000000000000000, -0.000000000000000000 ) ) ;
#209410 =( NAMED_UNIT ( * ) PLANE_ANGLE_UNIT ( ) SI_UNIT ( $, .RADIAN. ) );
#209409 = FILL_AREA_STYLE_COLOUR ( '', #66753 ) ;
#209411 = DIRECTION ( 'NONE',  ( -0.000000000000000000, 1.000000000000000000, -0.000000000000000000 ) ) ;
#209412 = ADVANCED_FACE ( 'NONE', ( #59211 ), #176961, .F. ) ;
#209413 = MECHANICAL_DESIGN_GEOMETRIC_PRESENTATION_REPRESENTATION (  '', ( #53911 ), #241710 ) ;
#209414 = EDGE_LOOP ( 'NONE', ( #124684, #118106 ) ) ;
#209416 = CARTESIAN_POINT ( 'NONE',  ( 1127.799999999999955, -5.204170427930421283E-15, -317.5527000000000157 ) ) ;
#209415 = FILL_AREA_STYLE_COLOUR ( '', #9006 ) ;
#209417 = CIRCLE ( 'NONE', #96735, 2.552700000000074354 ) ;
#209418 =( LENGTH_UNIT ( ) NAMED_UNIT ( * ) SI_UNIT ( .MILLI., .METRE. ) );
#209419 = CARTESIAN_POINT ( 'NONE',  ( 823.0000000000000000, -5.204170427930421283E-15, -673.1526999999999816 ) ) ;
#209421 = EDGE_LOOP ( 'NONE', ( #59692, #305710, #276956, #238 ) ) ;
#209420 = VECTOR ( 'NONE', #17936, 1000.000000000000000 ) ;
#209422 = ORIENTED_EDGE ( 'NONE', *, *, #81051, .T. ) ;
#209423 = ORIENTED_EDGE ( 'NONE', *, *, #73283, .T. ) ;
#209424 = DIRECTION ( 'NONE',  ( -0.7009092642998507872, 7.307112039540707978E-17, -0.7132504491541816760 ) ) ;
#209426 = EDGE_CURVE ( 'NONE', #858, #262746, #198407, .T. ) ;
#209425 = ORIENTED_EDGE ( 'NONE', *, *, #90913, .F. ) ;
#209427 = SURFACE_STYLE_FILL_AREA ( #313767 ) ;
#209428 = CARTESIAN_POINT ( 'NONE',  ( 314.9999999999999432, 5.052700015000001876, -314.9999999999999432 ) ) ;
#209429 = ADVANCED_FACE ( 'NONE', ( #160105 ), #149989, .F. ) ;
#209430 = VERTEX_POINT ( 'NONE', #237326 ) ;
#209431 = SURFACE_STYLE_FILL_AREA ( #83414 ) ;
#209433 = EDGE_CURVE ( 'NONE', #126691, #187624, #7085, .T. ) ;
#209432 = SURFACE_SIDE_STYLE ('',( #135399 ) ) ;
#209435 = ORIENTED_EDGE ( 'NONE', *, *, #107686, .F. ) ;
#209434 = CARTESIAN_POINT ( 'NONE',  ( 137.1999999999999886, 6.000000000000000000, -86.39999999999999147 ) ) ;
#209436 = DIRECTION ( 'NONE',  ( 0.000000000000000000, 0.000000000000000000, -1.000000000000000000 ) ) ;
#209437 = CARTESIAN_POINT ( 'NONE',  ( 1000.799999999999955, 6.000000000000000000, -82.90000001499993232 ) ) ;
#209438 = CARTESIAN_POINT ( 'NONE',  ( 1213.950000000000045, -14.01926119803498239, -7.461444344344370094 ) ) ;
#209439 = LINE ( 'NONE', #312132, #190966 ) ;
#209440 =( LENGTH_UNIT ( ) NAMED_UNIT ( * ) SI_UNIT ( .MILLI., .METRE. ) );
#209441 = AXIS2_PLACEMENT_3D ( 'NONE', #281996, #154102, #58226 ) ;
#209442 = SURFACE_STYLE_USAGE ( .BOTH. , #256552 ) ;
#209443 = DIRECTION ( 'NONE',  ( 0.000000000000000000, 0.000000000000000000, 1.000000000000000000 ) ) ;
#209444 = CARTESIAN_POINT ( 'NONE',  ( 1210.849999999999909, -1.839473629749677208, -21.98223015693589844 ) ) ;
#209445 = FILL_AREA_STYLE_COLOUR ( '', #153110 ) ;
#209446 =( GEOMETRIC_REPRESENTATION_CONTEXT ( 3 ) GLOBAL_UNCERTAINTY_ASSIGNED_CONTEXT ( ( #174855 ) ) GLOBAL_UNIT_ASSIGNED_CONTEXT ( ( #59804, #264890, #291822 ) ) REPRESENTATION_CONTEXT ( 'NONE', 'WORKASPACE' ) );
#209447 = ORIENTED_EDGE ( 'NONE', *, *, #231815, .F. ) ;
#209449 = EDGE_LOOP ( 'NONE', ( #231068, #154428 ) ) ;
#209448 = FILL_AREA_STYLE_COLOUR ( '', #43372 ) ;
#209450 = UNCERTAINTY_MEASURE_WITH_UNIT (LENGTH_MEASURE( 1.000000000000000082E-05 ), #222958, 'distance_accuracy_value', 'NONE');
#209451 = CARTESIAN_POINT ( 'NONE',  ( 1077.000000000000000, 6.000000000000000000, -57.50000001499994084 ) ) ;
#209452 = SURFACE_STYLE_USAGE ( .BOTH. , #56482 ) ;
#209453 = CARTESIAN_POINT ( 'NONE',  ( 619.7999999999999545, 5.052700015000001876, -365.7999999999999545 ) ) ;
#209454 = CARTESIAN_POINT ( 'NONE',  ( 1204.000000000000000, -5.204170427930421283E-15, -264.1999999999999886 ) ) ;
#209455 =( NAMED_UNIT ( * ) PLANE_ANGLE_UNIT ( ) SI_UNIT ( $, .RADIAN. ) );
#209456 = AXIS2_PLACEMENT_3D ( 'NONE', #321868, #88114, #84849 ) ;
#209457 = DIRECTION ( 'NONE',  ( 1.422473250300981571E-16, 1.000000000000000000, 0.000000000000000000 ) ) ;
#209458 = AXIS2_PLACEMENT_3D ( 'NONE', #37571, #12322, #15666 ) ;
#209459 = COLOUR_RGB ( '',0.2509803921568627416, 0.2509803921568627416, 0.2509803921568627416 ) ;
#209460 =( LENGTH_UNIT ( ) NAMED_UNIT ( * ) SI_UNIT ( .MILLI., .METRE. ) );
#209461 = CYLINDRICAL_SURFACE ( 'NONE', #303829, 2.552699999999990865 ) ;
#209462 = DIRECTION ( 'NONE',  ( -0.000000000000000000, 1.000000000000000000, -0.000000000000000000 ) ) ;
#209463 = DIRECTION ( 'NONE',  ( 0.000000000000000000, 0.7071067811865482389, 0.7071067811865469066 ) ) ;
#209464 = CARTESIAN_POINT ( 'NONE',  ( 0.5356372012990107123, -15.75034119249332853, -1.639206299000939282 ) ) ;
#209465 = SURFACE_STYLE_USAGE ( .BOTH. , #54832 ) ;
#209466 = AXIS2_PLACEMENT_3D ( 'NONE', #329580, #18474, #201634 ) ;
#209467 = VERTEX_POINT ( 'NONE', #30655 ) ;
#209468 = FILL_AREA_STYLE ('',( #237946 ) ) ;
#209469 = DIRECTION ( 'NONE',  ( 0.000000000000000000, 0.000000000000000000, 1.000000000000000000 ) ) ;
#209470 = FILL_AREA_STYLE_COLOUR ( '', #10858 ) ;
#209471 = VECTOR ( 'NONE', #36867, 1000.000000000000000 ) ;
#209472 = CIRCLE ( 'NONE', #96785, 2.552700000000074354 ) ;
#209473 = ORIENTED_EDGE ( 'NONE', *, *, #273571, .F. ) ;
#209474 =( LENGTH_UNIT ( ) NAMED_UNIT ( * ) SI_UNIT ( .MILLI., .METRE. ) );
#209475 = VERTEX_POINT ( 'NONE', #313191 ) ;
#209476 = ORIENTED_EDGE ( 'NONE', *, *, #327570, .F. ) ;
#209477 = SURFACE_SIDE_STYLE ('',( #99189 ) ) ;
#209479 = ORIENTED_EDGE ( 'NONE', *, *, #25980, .F. ) ;
#209478 = DIRECTION ( 'NONE',  ( -2.775557561562891967E-17, 1.000000000000000000, 4.077371270998826468E-18 ) ) ;
#209480 = LINE ( 'NONE', #315484, #140317 ) ;
#209481 = ORIENTED_EDGE ( 'NONE', *, *, #159657, .F. ) ;
#209482 =( NAMED_UNIT ( * ) PLANE_ANGLE_UNIT ( ) SI_UNIT ( $, .RADIAN. ) );
#209483 = ORIENTED_EDGE ( 'NONE', *, *, #304609, .T. ) ;
#209485 = DIRECTION ( 'NONE',  ( 0.000000000000000000, 0.000000000000000000, 1.000000000000000000 ) ) ;
#209484 = VECTOR ( 'NONE', #89266, 1000.000000000000000 ) ;
#209486 = FILL_AREA_STYLE ('',( #313834 ) ) ;
#209488 = ORIENTED_EDGE ( 'NONE', *, *, #164268, .F. ) ;
#209487 = CARTESIAN_POINT ( 'NONE',  ( 1178.599999999999909, 6.000000000000000000, -137.1999999999999886 ) ) ;
#209490 = ADVANCED_FACE ( 'NONE', ( #82815 ), #188570, .F. ) ;
#209489 = FILL_AREA_STYLE_COLOUR ( '', #69851 ) ;
#209492 = EDGE_CURVE ( 'NONE', #78386, #55366, #296200, .T. ) ;
#209491 = CARTESIAN_POINT ( 'NONE',  ( 543.6000000000000227, 6.000000000000000000, -318.4999999849998744 ) ) ;
#209493 = PRESENTATION_LAYER_ASSIGNMENT (  '', '', ( #150470 ) ) ;
#209495 = VECTOR ( 'NONE', #42642, 1000.000000000000000 ) ;
#209494 = AXIS2_PLACEMENT_3D ( 'NONE', #201701, #332915, #179865 ) ;
#209496 = COLOUR_RGB ( '',0.2509803921568627416, 0.2509803921568627416, 0.2509803921568627416 ) ;
#209497 = EDGE_CURVE ( 'NONE', #44069, #158376, #166337, .T. ) ;
#209498 = ORIENTED_EDGE ( 'NONE', *, *, #67575, .T. ) ;
#209499 = LINE ( 'NONE', #132242, #244030 ) ;
#209500 = AXIS2_PLACEMENT_3D ( 'NONE', #4872, #282368, #183049 ) ;
#209501 = VERTEX_POINT ( 'NONE', #67490 ) ;
#209503 = ADVANCED_FACE ( 'NONE', ( #65804 ), #171610, .F. ) ;
#209502 = STYLED_ITEM ( 'NONE', ( #297897 ), #267362 ) ;
#209504 = CIRCLE ( 'NONE', #134401, 2.552700000000074354 ) ;
#209505 = SURFACE_STYLE_USAGE ( .BOTH. , #107110 ) ;
#209506 = CARTESIAN_POINT ( 'NONE',  ( 162.5999999999999659, 6.000000000000000000, -314.9999999999999432 ) ) ;
#209507 = EDGE_CURVE ( 'NONE', #78579, #228181, #69656, .T. ) ;
#209508 = CONICAL_SURFACE ( 'NONE', #241555, 3.499999985000057379, 0.7853981633974400633 ) ;
#209509 = ADVANCED_FACE ( 'NONE', ( #324790 ), #265975, .F. ) ;
#209510 = SURFACE_SIDE_STYLE ('',( #132248 ) ) ;
#209511 = UNCERTAINTY_MEASURE_WITH_UNIT (LENGTH_MEASURE( 1.000000000000000082E-05 ), #293796, 'distance_accuracy_value', 'NONE');
#209512 = CYLINDRICAL_SURFACE ( 'NONE', #243606, 2.552700000000074354 ) ;
#209513 = EDGE_CURVE ( 'NONE', #167749, #70272, #192914, .T. ) ;
#209514 =( LENGTH_UNIT ( ) NAMED_UNIT ( * ) SI_UNIT ( .MILLI., .METRE. ) );
#209515 =( NAMED_UNIT ( * ) SI_UNIT ( $, .STERADIAN. ) SOLID_ANGLE_UNIT ( ) );
#209516 = DIRECTION ( 'NONE',  ( -0.000000000000000000, 1.000000000000000000, -0.000000000000000000 ) ) ;
#209517 = PRESENTATION_STYLE_ASSIGNMENT (( #83503 ) ) ;
#209518 = FILL_AREA_STYLE ('',( #32977 ) ) ;
#209519 = DIRECTION ( 'NONE',  ( -0.000000000000000000, 1.000000000000000000, -0.000000000000000000 ) ) ;
#209521 = VERTEX_POINT ( 'NONE', #227082 ) ;
#209520 =( NAMED_UNIT ( * ) PLANE_ANGLE_UNIT ( ) SI_UNIT ( $, .RADIAN. ) );
#209522 = CARTESIAN_POINT ( 'NONE',  ( 721.3999999999999773, -5.204170427930421283E-15, -63.55269999999995889 ) ) ;
#209523 = CARTESIAN_POINT ( 'NONE',  ( 696.0000000000000000, 6.000000000000000000, -387.7000000150000574 ) ) ;
#209524 = STYLED_ITEM ( 'NONE', ( #315679 ), #266692 ) ;
#209525 = CARTESIAN_POINT ( 'NONE',  ( 264.1999999999999886, -5.204170427930421283E-15, -416.5999999999999659 ) ) ;
#209526 = CARTESIAN_POINT ( 'NONE',  ( 518.2000000000000455, 5.052700015000001876, -35.60000000000000142 ) ) ;
#209527 = SURFACE_SIDE_STYLE ('',( #282003 ) ) ;
#209528 = CARTESIAN_POINT ( 'NONE',  ( 823.0000000000000000, 6.000000000000000000, -35.60000000000000142 ) ) ;
#209529 = AXIS2_PLACEMENT_3D ( 'NONE', #127282, #154052, #259941 ) ;
#209530 = CARTESIAN_POINT ( 'NONE',  ( 1201.750357133747002, -13.86999999999985533, -19.45000000000018758 ) ) ;
#209531 = FILL_AREA_STYLE ('',( #204557 ) ) ;
#209532 = DIRECTION ( 'NONE',  ( -0.000000000000000000, 1.000000000000000000, -0.000000000000000000 ) ) ;
#209533 = SURFACE_STYLE_FILL_AREA ( #288651 ) ;
#209534 = SURFACE_STYLE_USAGE ( .BOTH. , #157464 ) ;
#209535 = FILL_AREA_STYLE ('',( #53253 ) ) ;
#209537 = EDGE_LOOP ( 'NONE', ( #250553, #94821, #215795, #272725 ) ) ;
#209536 = CARTESIAN_POINT ( 'NONE',  ( 899.2000000000000455, 5.052700015000001876, -61.00000000000000000 ) ) ;
#209538 = ADVANCED_FACE ( 'NONE', ( #203470 ), #326450, .T. ) ;
#209539 = EDGE_CURVE ( 'NONE', #144706, #184784, #219996, .T. ) ;
#209540 = EDGE_LOOP ( 'NONE', ( #198797, #225426, #115539, #6301 ) ) ;
#209541 = VERTEX_POINT ( 'NONE', #223734 ) ;
#209542 = ORIENTED_EDGE ( 'NONE', *, *, #252961, .F. ) ;
#209543 = DIRECTION ( 'NONE',  ( -1.000000000000000000, -1.249000902703301108E-16, 6.071048121988748227E-17 ) ) ;
#209545 = ORIENTED_EDGE ( 'NONE', *, *, #136976, .F. ) ;
#209544 = FACE_OUTER_BOUND ( 'NONE', #273651, .T. ) ;
#209546 = VECTOR ( 'NONE', #217417, 1000.000000000000227 ) ;
#209547 = DIRECTION ( 'NONE',  ( -0.000000000000000000, 1.000000000000000000, -0.000000000000000000 ) ) ;
#209548 = CARTESIAN_POINT ( 'NONE',  ( 1102.400000000000091, -5.204170427930421283E-15, -668.0472999999999502 ) ) ;
#209549 = CARTESIAN_POINT ( 'NONE',  ( 1000.799999999999955, 6.000000000000000000, -619.7999999999999545 ) ) ;
#209550 = ORIENTED_EDGE ( 'NONE', *, *, #247199, .T. ) ;
#209551 = ORIENTED_EDGE ( 'NONE', *, *, #151240, .T. ) ;
#209552 = ORIENTED_EDGE ( 'NONE', *, *, #240831, .F. ) ;
#209553 = ORIENTED_EDGE ( 'NONE', *, *, #151310, .F. ) ;
#209554 = DIRECTION ( 'NONE',  ( -0.000000000000000000, 1.000000000000000000, -0.000000000000000000 ) ) ;
#209555 = AXIS2_PLACEMENT_3D ( 'NONE', #221287, #117294, #297089 ) ;
#209556 = DIRECTION ( 'NONE',  ( 0.000000000000000000, 0.000000000000000000, 1.000000000000000000 ) ) ;
#209557 = SURFACE_STYLE_USAGE ( .BOTH. , #105477 ) ;
#209558 = UNCERTAINTY_MEASURE_WITH_UNIT (LENGTH_MEASURE( 1.000000000000000082E-05 ), #194669, 'distance_accuracy_value', 'NONE');
#209559 = STYLED_ITEM ( 'NONE', ( #149263 ), #192053 ) ;
#209560 = FILL_AREA_STYLE ('',( #185981 ) ) ;
#209561 =( GEOMETRIC_REPRESENTATION_CONTEXT ( 3 ) GLOBAL_UNCERTAINTY_ASSIGNED_CONTEXT ( ( #277013 ) ) GLOBAL_UNIT_ASSIGNED_CONTEXT ( ( #296170, #11986, #8701 ) ) REPRESENTATION_CONTEXT ( 'NONE', 'WORKASPACE' ) );
#209563 = DIRECTION ( 'NONE',  ( -0.000000000000000000, 1.000000000000000000, -0.000000000000000000 ) ) ;
#209562 = DIRECTION ( 'NONE',  ( 0.000000000000000000, 0.000000000000000000, 1.000000000000000000 ) ) ;
#209564 = PRESENTATION_LAYER_ASSIGNMENT (  '', '', ( #16382 ) ) ;
#209565 = DIRECTION ( 'NONE',  ( -0.000000000000000000, 1.000000000000000000, -0.000000000000000000 ) ) ;
#209566 = ORIENTED_EDGE ( 'NONE', *, *, #136578, .T. ) ;
#209567 = PRESENTATION_STYLE_ASSIGNMENT (( #33033 ) ) ;
#209568 =( NAMED_UNIT ( * ) SI_UNIT ( $, .STERADIAN. ) SOLID_ANGLE_UNIT ( ) );
#209569 = PRESENTATION_LAYER_ASSIGNMENT (  '', '', ( #312447 ) ) ;
#209570 = CIRCLE ( 'NONE', #64636, 2.552699999999963332 ) ;
#209571 = PRESENTATION_STYLE_ASSIGNMENT (( #107196 ) ) ;
#209572 = PRESENTATION_STYLE_ASSIGNMENT (( #177857 ) ) ;
#209573 = AXIS2_PLACEMENT_3D ( 'NONE', #226672, #275511, #203049 ) ;
#209574 =( LENGTH_UNIT ( ) NAMED_UNIT ( * ) SI_UNIT ( .MILLI., .METRE. ) );
#209575 = DIRECTION ( 'NONE',  ( 1.000000000000000000, -2.465190328815661892E-32, 1.268931492907770256E-47 ) ) ;
#209576 = VECTOR ( 'NONE', #259950, 1000.000000000000000 ) ;
#209577 = DIRECTION ( 'NONE',  ( -0.000000000000000000, 1.000000000000000000, -0.000000000000000000 ) ) ;
#209579 =( NAMED_UNIT ( * ) PLANE_ANGLE_UNIT ( ) SI_UNIT ( $, .RADIAN. ) );
#209578 = FACE_OUTER_BOUND ( 'NONE', #2671, .T. ) ;
#209580 = CYLINDRICAL_SURFACE ( 'NONE', #58583, 2.552699999999990865 ) ;
#209582 = VECTOR ( 'NONE', #307040, 1000.000000000000000 ) ;
#209581 = COLOUR_RGB ( '',0.2509803921568627416, 0.2509803921568627416, 0.2509803921568627416 ) ;
#209584 = ORIENTED_EDGE ( 'NONE', *, *, #194835, .T. ) ;
#209583 =( NAMED_UNIT ( * ) SI_UNIT ( $, .STERADIAN. ) SOLID_ANGLE_UNIT ( ) );
#209585 =( GEOMETRIC_REPRESENTATION_CONTEXT ( 3 ) GLOBAL_UNCERTAINTY_ASSIGNED_CONTEXT ( ( #148383 ) ) GLOBAL_UNIT_ASSIGNED_CONTEXT ( ( #80798, #331410, #154732 ) ) REPRESENTATION_CONTEXT ( 'NONE', 'WORKASPACE' ) );
#209587 = ORIENTED_EDGE ( 'NONE', *, *, #126868, .F. ) ;
#209586 = DIRECTION ( 'NONE',  ( 0.000000000000000000, 0.000000000000000000, 1.000000000000000000 ) ) ;
#209588 = EDGE_LOOP ( 'NONE', ( #239248, #79630, #255695, #211306 ) ) ;
#209589 = SURFACE_SIDE_STYLE ('',( #234825 ) ) ;
#209591 = CARTESIAN_POINT ( 'NONE',  ( 1077.000000000000000, 5.052700015000001876, -723.9527000000000498 ) ) ;
#209590 = FILL_AREA_STYLE_COLOUR ( '', #157390 ) ;
#209593 = ORIENTED_EDGE ( 'NONE', *, *, #213390, .T. ) ;
#209592 = CIRCLE ( 'NONE', #64654, 2.552700000000074354 ) ;
#209594 = EDGE_CURVE ( 'NONE', #312628, #320351, #174988, .T. ) ;
#209595 = VERTEX_POINT ( 'NONE', #22007 ) ;
#209596 = AXIS2_PLACEMENT_3D ( 'NONE', #10683, #84815, #162076 ) ;
#209597 = CIRCLE ( 'NONE', #317274, 2.552699999999963332 ) ;
#209598 = SURFACE_STYLE_USAGE ( .BOTH. , #78590 ) ;
#209599 = SURFACE_STYLE_USAGE ( .BOTH. , #112173 ) ;
#209600 = DIRECTION ( 'NONE',  ( 0.000000000000000000, 0.000000000000000000, 1.000000000000000000 ) ) ;
#209601 = ORIENTED_EDGE ( 'NONE', *, *, #254586, .T. ) ;
#209602 = EDGE_CURVE ( 'NONE', #56687, #100361, #275934, .T. ) ;
#209603 =( NAMED_UNIT ( * ) SI_UNIT ( $, .STERADIAN. ) SOLID_ANGLE_UNIT ( ) );
#209604 = ORIENTED_EDGE ( 'NONE', *, *, #248306, .T. ) ;
#209605 = DIRECTION ( 'NONE',  ( -2.478176394252582620E-16, 0.000000000000000000, 1.000000000000000000 ) ) ;
#209607 =( NAMED_UNIT ( * ) PLANE_ANGLE_UNIT ( ) SI_UNIT ( $, .RADIAN. ) );
#209606 = DIRECTION ( 'NONE',  ( -0.000000000000000000, 1.000000000000000000, -0.000000000000000000 ) ) ;
#209608 = AXIS2_PLACEMENT_3D ( 'NONE', #250781, #96298, #198738 ) ;
#209609 = DIRECTION ( 'NONE',  ( 0.000000000000000000, 0.000000000000000000, 1.000000000000000000 ) ) ;
#209610 =( NAMED_UNIT ( * ) PLANE_ANGLE_UNIT ( ) SI_UNIT ( $, .RADIAN. ) );
#209611 = VECTOR ( 'NONE', #83517, 1000.000000000000000 ) ;
#209612 = SURFACE_STYLE_USAGE ( .BOTH. , #328037 ) ;
#209613 = EDGE_CURVE ( 'NONE', #68999, #230377, #43930, .T. ) ;
#209614 = CARTESIAN_POINT ( 'NONE',  ( 289.5999999999999659, 6.000000000000000000, -12.75269999999999015 ) ) ;
#209615 = VECTOR ( 'NONE', #313577, 999.9999999999998863 ) ;
#209616 =( GEOMETRIC_REPRESENTATION_CONTEXT ( 3 ) GLOBAL_UNCERTAINTY_ASSIGNED_CONTEXT ( ( #47537 ) ) GLOBAL_UNIT_ASSIGNED_CONTEXT ( ( #35077, #134306, #4924 ) ) REPRESENTATION_CONTEXT ( 'NONE', 'WORKASPACE' ) );
#209617 = PRESENTATION_STYLE_ASSIGNMENT (( #4579 ) ) ;
#209618 = CIRCLE ( 'NONE', #16426, 3.499999984999946356 ) ;
#209619 = SURFACE_SIDE_STYLE ('',( #223243 ) ) ;
#209620 =( GEOMETRIC_REPRESENTATION_CONTEXT ( 3 ) GLOBAL_UNCERTAINTY_ASSIGNED_CONTEXT ( ( #175284 ) ) GLOBAL_UNIT_ASSIGNED_CONTEXT ( ( #159586, #228572, #331258 ) ) REPRESENTATION_CONTEXT ( 'NONE', 'WORKASPACE' ) );
#209621 = AXIS2_PLACEMENT_3D ( 'NONE', #175642, #2305, #57758 ) ;
#209622 = ADVANCED_FACE ( 'NONE', ( #178336 ), #20333, .F. ) ;
#209623 = CARTESIAN_POINT ( 'NONE',  ( 289.5999999999999659, -5.204170427930421283E-15, -467.3999999999999773 ) ) ;
#209624 = ORIENTED_EDGE ( 'NONE', *, *, #131048, .T. ) ;
#209625 = CIRCLE ( 'NONE', #118635, 0.2500000000000002220 ) ;
#209626 = PRESENTATION_STYLE_ASSIGNMENT (( #323504 ) ) ;
#209627 = DIRECTION ( 'NONE',  ( 1.000000000000000000, -1.422473250300981817E-16, 0.000000000000000000 ) ) ;
#209628 = FILL_AREA_STYLE_COLOUR ( '', #192451 ) ;
#209629 = VERTEX_POINT ( 'NONE', #79077 ) ;
#209631 = ORIENTED_EDGE ( 'NONE', *, *, #329233, .T. ) ;
#209630 =( NAMED_UNIT ( * ) PLANE_ANGLE_UNIT ( ) SI_UNIT ( $, .RADIAN. ) );
#209632 = SURFACE_STYLE_FILL_AREA ( #236511 ) ;
#209633 = DIRECTION ( 'NONE',  ( 0.000000000000000000, 0.000000000000000000, 1.000000000000000000 ) ) ;
#209634 = SURFACE_STYLE_USAGE ( .BOTH. , #132365 ) ;
#209635 = DIRECTION ( 'NONE',  ( -0.000000000000000000, 1.000000000000000000, -0.000000000000000000 ) ) ;
#209636 =( NAMED_UNIT ( * ) PLANE_ANGLE_UNIT ( ) SI_UNIT ( $, .RADIAN. ) );
#209637 = DIRECTION ( 'NONE',  ( 1.049727191138626831E-16, -0.5150380749100430533, 0.8571673007021189949 ) ) ;
#209639 = CIRCLE ( 'NONE', #91659, 2.552699999999963332 ) ;
#209638 =( LENGTH_UNIT ( ) NAMED_UNIT ( * ) SI_UNIT ( .MILLI., .METRE. ) );
#209641 =( NAMED_UNIT ( * ) SI_UNIT ( $, .STERADIAN. ) SOLID_ANGLE_UNIT ( ) );
#209640 = AXIS2_PLACEMENT_3D ( 'NONE', #313546, #288338, #108458 ) ;
#209642 = DIRECTION ( 'NONE',  ( -0.000000000000000000, 1.000000000000000000, -0.000000000000000000 ) ) ;
#209643 = DIRECTION ( 'NONE',  ( -0.000000000000000000, 1.000000000000000000, -0.000000000000000000 ) ) ;
#209644 =( NAMED_UNIT ( * ) PLANE_ANGLE_UNIT ( ) SI_UNIT ( $, .RADIAN. ) );
#209647 = ORIENTED_EDGE ( 'NONE', *, *, #189402, .F. ) ;
#209646 = SURFACE_SIDE_STYLE ('',( #53366 ) ) ;
#209645 = CIRCLE ( 'NONE', #268733, 3.499999985000057379 ) ;
#209648 = PRESENTATION_STYLE_ASSIGNMENT (( #332567 ) ) ;
#209649 = SURFACE_SIDE_STYLE ('',( #55007 ) ) ;
#209650 = VECTOR ( 'NONE', #96944, 1000.000000000000000 ) ;
#209651 =( NAMED_UNIT ( * ) SI_UNIT ( $, .STERADIAN. ) SOLID_ANGLE_UNIT ( ) );
#209652 = EDGE_CURVE ( 'NONE', #76412, #135333, #48302, .T. ) ;
#209653 = ORIENTED_EDGE ( 'NONE', *, *, #111055, .F. ) ;
#209654 = SURFACE_SIDE_STYLE ('',( #256746 ) ) ;
#209655 = CYLINDRICAL_SURFACE ( 'NONE', #24605, 2.552699999999963332 ) ;
#209656 = LINE ( 'NONE', #283812, #248145 ) ;
#209657 = DIRECTION ( 'NONE',  ( 0.000000000000000000, 0.000000000000000000, 1.000000000000000000 ) ) ;
#209658 = CIRCLE ( 'NONE', #134554, 3.499999985000001868 ) ;
#209659 = ORIENTED_EDGE ( 'NONE', *, *, #330533, .F. ) ;
#209660 = LINE ( 'NONE', #132395, #322377 ) ;
#209661 = FACE_BOUND ( 'NONE', #230363, .T. ) ;
#209662 = AXIS2_PLACEMENT_3D ( 'NONE', #271640, #192600, #318851 ) ;
#209663 = FACE_OUTER_BOUND ( 'NONE', #166306, .T. ) ;
#209664 = FILL_AREA_STYLE_COLOUR ( '', #209767 ) ;
#209665 = CIRCLE ( 'NONE', #145321, 2.552699999999963332 ) ;
#209666 = PRESENTATION_LAYER_ASSIGNMENT (  '', '', ( #166768 ) ) ;
#209667 = FACE_OUTER_BOUND ( 'NONE', #286929, .T. ) ;
#209668 = EDGE_CURVE ( 'NONE', #303342, #18187, #287587, .T. ) ;
#209669 = CARTESIAN_POINT ( 'NONE',  ( 594.3999999999999773, 5.052700015000001876, -749.3526999999999134 ) ) ;
#209670 = EDGE_LOOP ( 'NONE', ( #127889, #276550, #150872, #15099 ) ) ;
#209672 = CARTESIAN_POINT ( 'NONE',  ( 975.3999999999999773, 5.052700015000001876, -416.5999999999999659 ) ) ;
#209671 = CYLINDRICAL_SURFACE ( 'NONE', #124438, 2.552700000000074354 ) ;
#209673 = STYLED_ITEM ( 'NONE', ( #258613 ), #256835 ) ;
#209674 = STYLED_ITEM ( 'NONE', ( #69706 ), #279958 ) ;
#209675 = PRESENTATION_LAYER_ASSIGNMENT (  '', '', ( #295450 ) ) ;
#209676 = VERTEX_POINT ( 'NONE', #258876 ) ;
#209677 = EDGE_LOOP ( 'NONE', ( #154934, #5354 ) ) ;
#209679 = SURFACE_SIDE_STYLE ('',( #160941 ) ) ;
#209678 = SURFACE_SIDE_STYLE ('',( #288809 ) ) ;
#209681 = AXIS2_PLACEMENT_3D ( 'NONE', #155363, #79747, #286589 ) ;
#209680 = PRESENTATION_LAYER_ASSIGNMENT (  '', '', ( #241742 ) ) ;
#209682 = ORIENTED_EDGE ( 'NONE', *, *, #69717, .T. ) ;
#209684 = ADVANCED_FACE ( 'NONE', ( #282571 ), #177199, .F. ) ;
#209683 = CARTESIAN_POINT ( 'NONE',  ( 1127.799999999999955, 5.052700015000001876, -314.9999999999999432 ) ) ;
#209685 =( LENGTH_UNIT ( ) NAMED_UNIT ( * ) SI_UNIT ( .MILLI., .METRE. ) );
#209686 = PRESENTATION_LAYER_ASSIGNMENT (  '', '', ( #204168 ) ) ;
#209687 = CARTESIAN_POINT ( 'NONE',  ( 696.0000000000000000, -5.204170427930421283E-15, -215.9526999999999362 ) ) ;
#209688 = VERTEX_POINT ( 'NONE', #236954 ) ;
#209689 = FILL_AREA_STYLE ('',( #29897 ) ) ;
#209690 = EDGE_CURVE ( 'NONE', #159425, #318987, #136057, .T. ) ;
#209692 = EDGE_LOOP ( 'NONE', ( #118189, #245390, #317791, #286894 ) ) ;
#209691 = FACE_BOUND ( 'NONE', #163821, .T. ) ;
#209693 = EDGE_CURVE ( 'NONE', #317832, #30380, #3357, .T. ) ;
#209694 = PRESENTATION_STYLE_ASSIGNMENT (( #159290 ) ) ;
#209695 =( NAMED_UNIT ( * ) PLANE_ANGLE_UNIT ( ) SI_UNIT ( $, .RADIAN. ) );
#209696 = FILL_AREA_STYLE ('',( #234938 ) ) ;
#209697 = FACE_OUTER_BOUND ( 'NONE', #254884, .T. ) ;
#209698 = DIRECTION ( 'NONE',  ( 0.000000000000000000, 0.000000000000000000, 1.000000000000000000 ) ) ;
#209699 = ADVANCED_FACE ( 'NONE', ( #104309 ), #154691, .T. ) ;
#209700 = MECHANICAL_DESIGN_GEOMETRIC_PRESENTATION_REPRESENTATION (  '', ( #290453 ), #295712 ) ;
#209702 = CARTESIAN_POINT ( 'NONE',  ( 772.2000000000000455, 6.000000000000000000, -343.8999999849999085 ) ) ;
#209701 = CIRCLE ( 'NONE', #252629, 2.552700000000074354 ) ;
#209703 = VERTEX_POINT ( 'NONE', #316126 ) ;
#209704 = EDGE_CURVE ( 'NONE', #19247, #212425, #111007, .T. ) ;
#209705 = CIRCLE ( 'NONE', #64768, 2.552700000000018843 ) ;
#209706 =( LENGTH_UNIT ( ) NAMED_UNIT ( * ) SI_UNIT ( .MILLI., .METRE. ) );
#209707 = EDGE_LOOP ( 'NONE', ( #242898, #253607, #109839, #171936 ) ) ;
#209708 = EDGE_CURVE ( 'NONE', #70781, #28268, #311619, .T. ) ;
#209709 = EDGE_CURVE ( 'NONE', #239154, #35510, #193139, .T. ) ;
#209710 = DIRECTION ( 'NONE',  ( -0.000000000000000000, -0.000000000000000000, 1.000000000000000000 ) ) ;
#209711 = ORIENTED_EDGE ( 'NONE', *, *, #141507, .F. ) ;
#209712 = VERTEX_POINT ( 'NONE', #92350 ) ;
#209713 = PRESENTATION_STYLE_ASSIGNMENT (( #159313 ) ) ;
#209714 = EDGE_CURVE ( 'NONE', #270453, #104442, #216683, .T. ) ;
#209715 = CARTESIAN_POINT ( 'NONE',  ( 187.9999999999999716, -5.204170427930421283E-15, -647.7527000000000044 ) ) ;
#209716 =( LENGTH_UNIT ( ) NAMED_UNIT ( * ) SI_UNIT ( .MILLI., .METRE. ) );
#209717 = PLANE ( 'NONE',  #297807 ) ;
#209719 = ORIENTED_EDGE ( 'NONE', *, *, #118569, .T. ) ;
#209718 = CARTESIAN_POINT ( 'NONE',  ( 111.7999999999999972, -5.204170427930421283E-15, -492.7999999999999545 ) ) ;
#209720 = AXIS2_PLACEMENT_3D ( 'NONE', #194885, #15098, #16729 ) ;
#209721 =( GEOMETRIC_REPRESENTATION_CONTEXT ( 3 ) GLOBAL_UNCERTAINTY_ASSIGNED_CONTEXT ( ( #330381 ) ) GLOBAL_UNIT_ASSIGNED_CONTEXT ( ( #161253, #142638, #117556 ) ) REPRESENTATION_CONTEXT ( 'NONE', 'WORKASPACE' ) );
#209722 = CARTESIAN_POINT ( 'NONE',  ( 289.5999999999999659, 5.052700015000001876, -469.9526999999999930 ) ) ;
#209723 = STYLED_ITEM ( 'NONE', ( #3008 ), #75797 ) ;
#209724 = ADVANCED_FACE ( 'NONE', ( #319427 ), #67089, .F. ) ;
#209725 = EDGE_CURVE ( 'NONE', #246178, #199456, #27761, .T. ) ;
#209727 = ORIENTED_EDGE ( 'NONE', *, *, #203527, .F. ) ;
#209726 = CARTESIAN_POINT ( 'NONE',  ( 137.1999999999999886, 5.052700015000001876, -718.8473000000000184 ) ) ;
#209728 = AXIS2_PLACEMENT_3D ( 'NONE', #281813, #199386, #150618 ) ;
#209729 = CIRCLE ( 'NONE', #322705, 2.552700000000074354 ) ;
#209731 = SURFACE_STYLE_USAGE ( .BOTH. , #78708 ) ;
#209730 = SURFACE_STYLE_FILL_AREA ( #33188 ) ;
#209732 = DIRECTION ( 'NONE',  ( -0.000000000000000000, 1.000000000000000000, -0.000000000000000000 ) ) ;
#209733 = CARTESIAN_POINT ( 'NONE',  ( 1153.200000000000045, -5.204170427930421283E-15, -670.6000000000000227 ) ) ;
#209734 = FILL_AREA_STYLE ('',( #132462 ) ) ;
#209736 = EDGE_CURVE ( 'NONE', #324968, #281738, #189852, .T. ) ;
#209735 = CARTESIAN_POINT ( 'NONE',  ( 1204.000000000000000, 6.000000000000000000, -619.7999999999999545 ) ) ;
#209737 = EDGE_LOOP ( 'NONE', ( #91231, #180446 ) ) ;
#209738 = DIRECTION ( 'NONE',  ( -0.000000000000000000, 1.000000000000000000, -0.000000000000000000 ) ) ;
#209740 = EDGE_CURVE ( 'NONE', #100658, #182263, #142269, .T. ) ;
#209739 = ORIENTED_EDGE ( 'NONE', *, *, #301546, .F. ) ;
#209741 = CARTESIAN_POINT ( 'NONE',  ( 467.3999999999999773, 5.052700015000001876, -317.5526999999999589 ) ) ;
#209742 = ORIENTED_EDGE ( 'NONE', *, *, #177126, .T. ) ;
#209743 = ORIENTED_EDGE ( 'NONE', *, *, #171960, .T. ) ;
#209744 = SURFACE_STYLE_FILL_AREA ( #319046 ) ;
#209746 = ORIENTED_EDGE ( 'NONE', *, *, #189178, .T. ) ;
#209745 = DIRECTION ( 'NONE',  ( 0.000000000000000000, 0.000000000000000000, 1.000000000000000000 ) ) ;
#209747 = DIRECTION ( 'NONE',  ( 0.000000000000000000, 0.7071067811865533459, 0.7071067811865416886 ) ) ;
#209748 = UNCERTAINTY_MEASURE_WITH_UNIT (LENGTH_MEASURE( 1.000000000000000082E-05 ), #43922, 'distance_accuracy_value', 'NONE');
#209749 = DIRECTION ( 'NONE',  ( 0.000000000000000000, 0.000000000000000000, 1.000000000000000000 ) ) ;
#209750 = DIRECTION ( 'NONE',  ( -0.000000000000000000, 1.000000000000000000, -0.000000000000000000 ) ) ;
#209751 = CARTESIAN_POINT ( 'NONE',  ( 86.39999999999999147, -5.204170427930421283E-15, -495.3526999999999703 ) ) ;
#209752 = CARTESIAN_POINT ( 'NONE',  ( 19.49999999999985079, -9.823223304703448733, -758.2267766952970760 ) ) ;
#209753 = CARTESIAN_POINT ( 'NONE',  ( 899.2000000000000455, 5.052700015000001876, -492.7999999999999545 ) ) ;
#209754 = CARTESIAN_POINT ( 'NONE',  ( 492.7999999999999545, 6.000000000000000000, -518.2000000000000455 ) ) ;
#209755 = CIRCLE ( 'NONE', #182915, 2.552699999999963332 ) ;
#209756 = DIRECTION ( 'NONE',  ( -0.000000000000000000, 1.000000000000000000, -0.000000000000000000 ) ) ;
#209757 = EDGE_CURVE ( 'NONE', #200355, #44618, #22463, .T. ) ;
#209758 = AXIS2_PLACEMENT_3D ( 'NONE', #98904, #201333, #248376 ) ;
#209759 = CARTESIAN_POINT ( 'NONE',  ( 1195.591059659729808, -15.56990862405238651, -743.6944897437334703 ) ) ;
#209760 = COLOUR_RGB ( '',0.2509803921568627416, 0.2509803921568627416, 0.2509803921568627416 ) ;
#209761 = FILL_AREA_STYLE ('',( #87015 ) ) ;
#209762 =( NAMED_UNIT ( * ) SI_UNIT ( $, .STERADIAN. ) SOLID_ANGLE_UNIT ( ) );
#209763 = ORIENTED_EDGE ( 'NONE', *, *, #122623, .T. ) ;
#209765 = EDGE_CURVE ( 'NONE', #205806, #227981, #188709, .T. ) ;
#209764 = SURFACE_SIDE_STYLE ('',( #260242 ) ) ;
#209766 = PRESENTATION_STYLE_ASSIGNMENT (( #235002 ) ) ;
#209767 = COLOUR_RGB ( '',0.2509803921568627416, 0.2509803921568627416, 0.2509803921568627416 ) ;
#209768 = ORIENTED_EDGE ( 'NONE', *, *, #271717, .T. ) ;
#209769 = EDGE_LOOP ( 'NONE', ( #158275, #243942, #163538, #95618 ) ) ;
#209770 = VERTEX_POINT ( 'NONE', #322748 ) ;
#209771 = EDGE_CURVE ( 'NONE', #166407, #99394, #38536, .T. ) ;
#209772 = DIRECTION ( 'NONE',  ( -0.000000000000000000, 1.000000000000000000, -0.000000000000000000 ) ) ;
#209773 = EDGE_LOOP ( 'NONE', ( #166211, #157477 ) ) ;
#209774 = CARTESIAN_POINT ( 'NONE',  ( 746.7999999999999545, -5.204170427930421283E-15, -571.5526999999999589 ) ) ;
#209775 =( NAMED_UNIT ( * ) SI_UNIT ( $, .STERADIAN. ) SOLID_ANGLE_UNIT ( ) );
#209778 = ORIENTED_EDGE ( 'NONE', *, *, #91036, .F. ) ;
#209777 = FILL_AREA_STYLE ('',( #1363 ) ) ;
#209776 = CARTESIAN_POINT ( 'NONE',  ( 12.44964286625272010, -18.24999999999998934, -737.5499999999997272 ) ) ;
#209779 =( LENGTH_UNIT ( ) NAMED_UNIT ( * ) SI_UNIT ( .MILLI., .METRE. ) );
#209780 = LINE ( 'NONE', #261947, #284291 ) ;
#209781 = CARTESIAN_POINT ( 'NONE',  ( 5.646446609407163031, 0.000000000000000000, -737.4999999999997726 ) ) ;
#209783 = CARTESIAN_POINT ( 'NONE',  ( 1204.000000000000000, -5.204170427930421283E-15, -546.1527000000000953 ) ) ;
#209782 = CARTESIAN_POINT ( 'NONE',  ( 543.6000000000000227, 6.000000000000000000, -365.7999999999999545 ) ) ;
#209784 = EDGE_CURVE ( 'NONE', #93510, #137651, #65379, .T. ) ;
#209786 = VECTOR ( 'NONE', #173410, 1000.000000000000000 ) ;
#209785 = DIRECTION ( 'NONE',  ( 0.000000000000000000, 0.000000000000000000, -1.000000000000000000 ) ) ;
#209787 = ORIENTED_EDGE ( 'NONE', *, *, #61103, .T. ) ;
#209788 = EDGE_CURVE ( 'NONE', #234981, #148706, #199526, .T. ) ;
#209789 = EDGE_LOOP ( 'NONE', ( #312942, #241388, #30335, #91800 ) ) ;
#209790 = EDGE_CURVE ( 'NONE', #119872, #224321, #223325, .T. ) ;
#209791 = UNCERTAINTY_MEASURE_WITH_UNIT (LENGTH_MEASURE( 1.000000000000000082E-05 ), #258102, 'distance_accuracy_value', 'NONE');
#209792 = SURFACE_STYLE_FILL_AREA ( #100716 ) ;
#209793 = ORIENTED_EDGE ( 'NONE', *, *, #85423, .F. ) ;
#209794 = DIRECTION ( 'NONE',  ( 0.000000000000000000, 0.000000000000000000, 1.000000000000000000 ) ) ;
#209795 = CARTESIAN_POINT ( 'NONE',  ( 518.2000000000000455, -5.204170427930421283E-15, -467.3999999999999773 ) ) ;
#209796 = AXIS2_PLACEMENT_3D ( 'NONE', #105991, #284245, #280896 ) ;
#209797 = CIRCLE ( 'NONE', #27471, 2.552700000000074354 ) ;
#209798 = DIRECTION ( 'NONE',  ( 0.000000000000000000, 0.7071067811865533459, 0.7071067811865416886 ) ) ;
#209799 = FACE_OUTER_BOUND ( 'NONE', #16564, .T. ) ;
#209800 = FILL_AREA_STYLE ('',( #4782 ) ) ;
#209801 = SURFACE_STYLE_USAGE ( .BOTH. , #157734 ) ;
#209803 =( GEOMETRIC_REPRESENTATION_CONTEXT ( 3 ) GLOBAL_UNCERTAINTY_ASSIGNED_CONTEXT ( ( #233506 ) ) GLOBAL_UNIT_ASSIGNED_CONTEXT ( ( #285047, #850, #318519 ) ) REPRESENTATION_CONTEXT ( 'NONE', 'WORKASPACE' ) );
#209802 = FILL_AREA_STYLE_COLOUR ( '', #268159 ) ;
#209804 = DIRECTION ( 'NONE',  ( -0.000000000000000000, 1.000000000000000000, -0.000000000000000000 ) ) ;
#209806 = AXIS2_PLACEMENT_3D ( 'NONE', #290585, #209825, #164390 ) ;
#209805 = SURFACE_STYLE_USAGE ( .BOTH. , #159414 ) ;
#209807 = ADVANCED_FACE ( 'NONE', ( #330987 ), #248465, .F. ) ;
#209808 =( NAMED_UNIT ( * ) PLANE_ANGLE_UNIT ( ) SI_UNIT ( $, .RADIAN. ) );
#209809 = FILL_AREA_STYLE_COLOUR ( '', #289124 ) ;
#209810 = CIRCLE ( 'NONE', #70460, 2.552699999999963332 ) ;
#209811 =( NAMED_UNIT ( * ) SI_UNIT ( $, .STERADIAN. ) SOLID_ANGLE_UNIT ( ) );
#209812 = ORIENTED_EDGE ( 'NONE', *, *, #44317, .F. ) ;
#209814 = CARTESIAN_POINT ( 'NONE',  ( 441.9999999999999432, 5.052700015000001876, -292.1526999999999816 ) ) ;
#209813 = AXIS2_PLACEMENT_3D ( 'NONE', #203914, #175445, #153459 ) ;
#209815 = ORIENTED_EDGE ( 'NONE', *, *, #247734, .F. ) ;
#209816 = ADVANCED_FACE ( 'NONE', ( #149340 ), #274697, .F. ) ;
#209817 = COLOUR_RGB ( '',0.2509803921568627416, 0.2509803921568627416, 0.2509803921568627416 ) ;
#209818 = AXIS2_PLACEMENT_3D ( 'NONE', #61707, #38110, #140671 ) ;
#209819 = SURFACE_SIDE_STYLE ('',( #181344 ) ) ;
#209820 = VERTEX_POINT ( 'NONE', #221660 ) ;
#209821 = SURFACE_STYLE_USAGE ( .BOTH. , #314170 ) ;
#209822 = ORIENTED_EDGE ( 'NONE', *, *, #142779, .T. ) ;
#209823 = EDGE_CURVE ( 'NONE', #312241, #256643, #269428, .T. ) ;
#209824 = ORIENTED_EDGE ( 'NONE', *, *, #309093, .F. ) ;
#209825 = DIRECTION ( 'NONE',  ( -0.000000000000000000, 1.000000000000000000, -0.000000000000000000 ) ) ;
#209826 = DIRECTION ( 'NONE',  ( 0.000000000000000000, -0.5150380749100544886, -0.8571673007021121116 ) ) ;
#209828 = ORIENTED_EDGE ( 'NONE', *, *, #178112, .F. ) ;
#209827 = CARTESIAN_POINT ( 'NONE',  ( 1077.000000000000000, 6.000000000000000000, -619.7999999999999545 ) ) ;
#209830 =( NAMED_UNIT ( * ) SI_UNIT ( $, .STERADIAN. ) SOLID_ANGLE_UNIT ( ) );
#209829 = STYLED_ITEM ( 'NONE', ( #308945 ), #216344 ) ;
#209831 = PRESENTATION_STYLE_ASSIGNMENT (( #283997 ) ) ;
#209833 = ORIENTED_EDGE ( 'NONE', *, *, #67511, .T. ) ;
#209832 = CARTESIAN_POINT ( 'NONE',  ( 467.3999999999999773, 6.000000000000000000, -746.7999999999999545 ) ) ;
#209834 = CIRCLE ( 'NONE', #231196, 2.552699999999963332 ) ;
#209835 = FACE_BOUND ( 'NONE', #306853, .T. ) ;
#209836 = FILL_AREA_STYLE_COLOUR ( '', #157093 ) ;
#209837 = ORIENTED_EDGE ( 'NONE', *, *, #30790, .F. ) ;
#209838 =( NAMED_UNIT ( * ) SI_UNIT ( $, .STERADIAN. ) SOLID_ANGLE_UNIT ( ) );
#209839 = LINE ( 'NONE', #120668, #256030 ) ;
#209840 = ORIENTED_EDGE ( 'NONE', *, *, #123056, .T. ) ;
#209841 = DIRECTION ( 'NONE',  ( 0.000000000000000000, 0.000000000000000000, 1.000000000000000000 ) ) ;
#209842 = CARTESIAN_POINT ( 'NONE',  ( 314.9999999999999432, 6.000000000000000000, -162.5999999999999659 ) ) ;
#209843 = AXIS2_PLACEMENT_3D ( 'NONE', #258719, #178187, #78920 ) ;
#209844 = DIRECTION ( 'NONE',  ( 0.000000000000000000, 0.000000000000000000, -1.000000000000000000 ) ) ;
#209845 = CARTESIAN_POINT ( 'NONE',  ( 569.0000000000000000, 6.000000000000000000, -489.3000000150000233 ) ) ;
#209846 = VECTOR ( 'NONE', #62474, 1000.000000000000000 ) ;
#209847 = DIRECTION ( 'NONE',  ( -0.000000000000000000, 1.000000000000000000, -0.000000000000000000 ) ) ;
#209848 =( GEOMETRIC_REPRESENTATION_CONTEXT ( 3 ) GLOBAL_UNCERTAINTY_ASSIGNED_CONTEXT ( ( #258567 ) ) GLOBAL_UNIT_ASSIGNED_CONTEXT ( ( #158841, #237722, #296599 ) ) REPRESENTATION_CONTEXT ( 'NONE', 'WORKASPACE' ) );
#209849 = COLOUR_RGB ( '',0.2509803921568627416, 0.2509803921568627416, 0.2509803921568627416 ) ;
#209850 = ORIENTED_EDGE ( 'NONE', *, *, #33363, .T. ) ;
#209851 = UNCERTAINTY_MEASURE_WITH_UNIT (LENGTH_MEASURE( 1.000000000000000082E-05 ), #192010, 'distance_accuracy_value', 'NONE');
#209852 =( GEOMETRIC_REPRESENTATION_CONTEXT ( 3 ) GLOBAL_UNCERTAINTY_ASSIGNED_CONTEXT ( ( #6226 ) ) GLOBAL_UNIT_ASSIGNED_CONTEXT ( ( #258465, #2950, #186101 ) ) REPRESENTATION_CONTEXT ( 'NONE', 'WORKASPACE' ) );
#209853 = AXIS2_PLACEMENT_3D ( 'NONE', #270063, #16117, #118831 ) ;
#209854 = DIRECTION ( 'NONE',  ( -0.000000000000000000, 1.000000000000000000, -0.000000000000000000 ) ) ;
#209855 = COLOUR_RGB ( '',0.2509803921568627416, 0.2509803921568627416, 0.2509803921568627416 ) ;
#209856 = STYLED_ITEM ( 'NONE', ( #49145 ), #215768 ) ;
#209857 = STYLED_ITEM ( 'NONE', ( #277343 ), #48670 ) ;
#209858 = CARTESIAN_POINT ( 'NONE',  ( 213.3999999999999773, 6.000000000000000000, -699.4999999850000449 ) ) ;
#209859 = FILL_AREA_STYLE_COLOUR ( '', #51719 ) ;
#209860 = CARTESIAN_POINT ( 'NONE',  ( 1208.248344830873748, -1.788533622702640935, -11.12560303675060602 ) ) ;
#209861 = SURFACE_STYLE_FILL_AREA ( #31685 ) ;
#209862 = SURFACE_STYLE_FILL_AREA ( #252410 ) ;
#209863 = CARTESIAN_POINT ( 'NONE',  ( 86.40000000000004832, -13.00000000000000355, -619.8000000000000682 ) ) ;
#209864 = CARTESIAN_POINT ( 'NONE',  ( 619.7999999999999545, 5.052700015000001876, -469.9526999999999362 ) ) ;
#209865 = DIRECTION ( 'NONE',  ( -0.000000000000000000, 1.000000000000000000, -0.000000000000000000 ) ) ;
#209866 = CYLINDRICAL_SURFACE ( 'NONE', #316943, 2.552699999999963332 ) ;
#209867 = CIRCLE ( 'NONE', #86358, 0.2500000000000002220 ) ;
#209868 = EDGE_CURVE ( 'NONE', #155996, #183492, #194193, .T. ) ;
#209869 = DIRECTION ( 'NONE',  ( 0.000000000000000000, 0.7071067811865533459, 0.7071067811865416886 ) ) ;
#209870 = PRESENTATION_LAYER_ASSIGNMENT (  '', '', ( #140069 ) ) ;
#209872 = EDGE_LOOP ( 'NONE', ( #196536, #267440, #102277, #273583 ) ) ;
#209871 = CARTESIAN_POINT ( 'NONE',  ( 1194.700000000000045, -2.646446609406605255, 0.7999999999999118927 ) ) ;
#209873 = DIRECTION ( 'NONE',  ( -0.000000000000000000, 1.000000000000000000, -0.000000000000000000 ) ) ;
#209874 = EDGE_LOOP ( 'NONE', ( #323234, #173961, #201370, #306864 ) ) ;
#209875 = SURFACE_STYLE_USAGE ( .BOTH. , #260361 ) ;
#209876 = ORIENTED_EDGE ( 'NONE', *, *, #14209, .F. ) ;
#209877 = CARTESIAN_POINT ( 'NONE',  ( 61.00000000000000000, 6.000000000000000000, -89.89999998499999379 ) ) ;
#209878 = ORIENTED_EDGE ( 'NONE', *, *, #134031, .F. ) ;
#209879 = SURFACE_SIDE_STYLE ('',( #82203 ) ) ;
#209880 = EDGE_LOOP ( 'NONE', ( #236816, #85749, #17467, #106203 ) ) ;
#209882 = ADVANCED_FACE ( 'NONE', ( #43522 ), #49360, .F. ) ;
#209881 = CIRCLE ( 'NONE', #75809, 2.552700000000074354 ) ;
#209883 = VERTEX_POINT ( 'NONE', #277202 ) ;
#209884 =( LENGTH_UNIT ( ) NAMED_UNIT ( * ) SI_UNIT ( .MILLI., .METRE. ) );
#209885 = ORIENTED_EDGE ( 'NONE', *, *, #248774, .F. ) ;
#209886 = ADVANCED_FACE ( 'NONE', ( #46861 ), #21620, .F. ) ;
#209887 = LINE ( 'NONE', #287400, #181159 ) ;
#209888 = MECHANICAL_DESIGN_GEOMETRIC_PRESENTATION_REPRESENTATION (  '', ( #22030 ), #177858 ) ;
#209889 = EDGE_CURVE ( 'NONE', #5301, #80259, #181227, .T. ) ;
#209890 = MECHANICAL_DESIGN_GEOMETRIC_PRESENTATION_REPRESENTATION (  '', ( #32796 ), #140081 ) ;
#209892 = ORIENTED_EDGE ( 'NONE', *, *, #121522, .F. ) ;
#209891 = DIRECTION ( 'NONE',  ( 8.659560562354861368E-17, 0.7071067811865533459, -0.7071067811865416886 ) ) ;
#209893 = SURFACE_STYLE_USAGE ( .BOTH. , #75590 ) ;
#209894 = VECTOR ( 'NONE', #220568, 1000.000000000000000 ) ;
#209895 = SURFACE_SIDE_STYLE ('',( #189656 ) ) ;
#209896 = EDGE_CURVE ( 'NONE', #9900, #98701, #258482, .T. ) ;
#209898 = ORIENTED_EDGE ( 'NONE', *, *, #192307, .F. ) ;
#209897 = PRESENTATION_STYLE_ASSIGNMENT (( #63562 ) ) ;
#209899 = UNCERTAINTY_MEASURE_WITH_UNIT (LENGTH_MEASURE( 1.000000000000000082E-05 ), #250970, 'distance_accuracy_value', 'NONE');
#209900 =( NAMED_UNIT ( * ) SI_UNIT ( $, .STERADIAN. ) SOLID_ANGLE_UNIT ( ) );
#209901 = UNCERTAINTY_MEASURE_WITH_UNIT (LENGTH_MEASURE( 1.000000000000000082E-05 ), #188462, 'distance_accuracy_value', 'NONE');
#209902 = CARTESIAN_POINT ( 'NONE',  ( 61.00000000000000000, -5.204170427930421283E-15, -439.4472999999999843 ) ) ;
#209904 = DIRECTION ( 'NONE',  ( -0.000000000000000000, 1.000000000000000000, -0.000000000000000000 ) ) ;
#209903 = DIRECTION ( 'NONE',  ( 0.000000000000000000, 0.000000000000000000, 1.000000000000000000 ) ) ;
#209905 = FILL_AREA_STYLE_COLOUR ( '', #108559 ) ;
#209906 = UNCERTAINTY_MEASURE_WITH_UNIT (LENGTH_MEASURE( 1.000000000000000082E-05 ), #127122, 'distance_accuracy_value', 'NONE');
#209907 = AXIS2_PLACEMENT_3D ( 'NONE', #276954, #172678, #149070 ) ;
#209908 = AXIS2_PLACEMENT_3D ( 'NONE', #158561, #81293, #136588 ) ;
#209910 = ORIENTED_EDGE ( 'NONE', *, *, #12579, .T. ) ;
#209909 =( GEOMETRIC_REPRESENTATION_CONTEXT ( 3 ) GLOBAL_UNCERTAINTY_ASSIGNED_CONTEXT ( ( #234785 ) ) GLOBAL_UNIT_ASSIGNED_CONTEXT ( ( #212400, #288246, #318426 ) ) REPRESENTATION_CONTEXT ( 'NONE', 'WORKASPACE' ) );
#209911 = FACE_OUTER_BOUND ( 'NONE', #42078, .T. ) ;
#209912 = PRESENTATION_LAYER_ASSIGNMENT (  '', '', ( #145554 ) ) ;
#209913 = FILL_AREA_STYLE_COLOUR ( '', #145488 ) ;
#209914 = SURFACE_SIDE_STYLE ('',( #105823 ) ) ;
#209915 = DIRECTION ( 'NONE',  ( -0.000000000000000000, 1.000000000000000000, -0.000000000000000000 ) ) ;
#209916 = ADVANCED_FACE ( 'NONE', ( #77059 ), #81917, .F. ) ;
#209918 = SURFACE_SIDE_STYLE ('',( #30125 ) ) ;
#209917 = AXIS2_PLACEMENT_3D ( 'NONE', #76052, #181871, #178604 ) ;
#209920 = SURFACE_STYLE_FILL_AREA ( #265390 ) ;
#209919 = FILL_AREA_STYLE ('',( #132654 ) ) ;
#209921 =( NAMED_UNIT ( * ) PLANE_ANGLE_UNIT ( ) SI_UNIT ( $, .RADIAN. ) );
#209922 =( NAMED_UNIT ( * ) SI_UNIT ( $, .STERADIAN. ) SOLID_ANGLE_UNIT ( ) );
#209923 = DIRECTION ( 'NONE',  ( -0.000000000000000000, 1.000000000000000000, -0.000000000000000000 ) ) ;
#209924 = FILL_AREA_STYLE_COLOUR ( '', #62284 ) ;
#209925 = DIRECTION ( 'NONE',  ( 0.000000000000000000, 0.7071067811865533459, 0.7071067811865416886 ) ) ;
#209926 = DIRECTION ( 'NONE',  ( 0.000000000000000000, 0.7071067811865533459, 0.7071067811865416886 ) ) ;
#209927 = EDGE_CURVE ( 'NONE', #70561, #1974, #87166, .T. ) ;
#209929 = EDGE_CURVE ( 'NONE', #58896, #75068, #242737, .T. ) ;
#209928 = ORIENTED_EDGE ( 'NONE', *, *, #193211, .F. ) ;
#209931 = ORIENTED_EDGE ( 'NONE', *, *, #187097, .T. ) ;
#209930 = DIRECTION ( 'NONE',  ( 0.000000000000000000, 0.000000000000000000, 1.000000000000000000 ) ) ;
#209932 = ORIENTED_EDGE ( 'NONE', *, *, #323387, .F. ) ;
#209933 = CARTESIAN_POINT ( 'NONE',  ( 721.3999999999999773, 5.052700015000001876, -213.3999999999999773 ) ) ;
#209934 = SURFACE_SIDE_STYLE ('',( #208279 ) ) ;
#209935 = DIRECTION ( 'NONE',  ( -0.000000000000000000, 1.000000000000000000, -0.000000000000000000 ) ) ;
#209937 = CIRCLE ( 'NONE', #38112, 2.552699999999963332 ) ;
#209936 = CARTESIAN_POINT ( 'NONE',  ( 213.3999999999999773, -5.204170427930421283E-15, -543.6000000000000227 ) ) ;
#209938 = SURFACE_SIDE_STYLE ('',( #53662 ) ) ;
#209939 = PRESENTATION_LAYER_ASSIGNMENT (  '', '', ( #134822 ) ) ;
#209940 = VERTEX_POINT ( 'NONE', #256802 ) ;
#209941 = PRESENTATION_LAYER_ASSIGNMENT (  '', '', ( #474 ) ) ;
#209943 = PRESENTATION_LAYER_ASSIGNMENT (  '', '', ( #188566 ) ) ;
#209942 = VECTOR ( 'NONE', #154227, 1000.000000000000000 ) ;
#209944 = ORIENTED_EDGE ( 'NONE', *, *, #62344, .F. ) ;
#209945 = EDGE_LOOP ( 'NONE', ( #26198, #269323, #245694, #118448 ) ) ;
#209946 =( GEOMETRIC_REPRESENTATION_CONTEXT ( 3 ) GLOBAL_UNCERTAINTY_ASSIGNED_CONTEXT ( ( #137103 ) ) GLOBAL_UNIT_ASSIGNED_CONTEXT ( ( #229588, #332254, #182491 ) ) REPRESENTATION_CONTEXT ( 'NONE', 'WORKASPACE' ) );
#209947 = ADVANCED_FACE ( 'NONE', ( #186121 ), #288836, .F. ) ;
#209948 = SURFACE_SIDE_STYLE ('',( #105859 ) ) ;
#209949 = UNCERTAINTY_MEASURE_WITH_UNIT (LENGTH_MEASURE( 1.000000000000000082E-05 ), #194530, 'distance_accuracy_value', 'NONE');
#209950 = ORIENTED_EDGE ( 'NONE', *, *, #174004, .F. ) ;
#209952 = ORIENTED_EDGE ( 'NONE', *, *, #180395, .T. ) ;
#209951 = CARTESIAN_POINT ( 'NONE',  ( 721.3999999999999773, 6.000000000000000000, -674.0999999849999540 ) ) ;
#209953 = DIRECTION ( 'NONE',  ( 0.000000000000000000, 0.000000000000000000, 1.000000000000000000 ) ) ;
#209954 = VERTEX_POINT ( 'NONE', #115158 ) ;
#209955 = DIRECTION ( 'NONE',  ( 0.000000000000000000, 0.7071067811865533459, 0.7071067811865416886 ) ) ;
#209956 = DIRECTION ( 'NONE',  ( 0.000000000000000000, 0.000000000000000000, 1.000000000000000000 ) ) ;
#209957 = DIRECTION ( 'NONE',  ( -0.000000000000000000, 1.000000000000000000, -0.000000000000000000 ) ) ;
#209959 = EDGE_CURVE ( 'NONE', #316706, #132902, #173045, .T. ) ;
#209958 =( GEOMETRIC_REPRESENTATION_CONTEXT ( 3 ) GLOBAL_UNCERTAINTY_ASSIGNED_CONTEXT ( ( #31205 ) ) GLOBAL_UNIT_ASSIGNED_CONTEXT ( ( #116173, #194943, #15162 ) ) REPRESENTATION_CONTEXT ( 'NONE', 'WORKASPACE' ) );
#209960 =( NAMED_UNIT ( * ) SI_UNIT ( $, .STERADIAN. ) SOLID_ANGLE_UNIT ( ) );
#209961 = DIRECTION ( 'NONE',  ( 8.659560562354861368E-17, 0.7071067811865533459, -0.7071067811865416886 ) ) ;
#209962 =( GEOMETRIC_REPRESENTATION_CONTEXT ( 3 ) GLOBAL_UNCERTAINTY_ASSIGNED_CONTEXT ( ( #57747 ) ) GLOBAL_UNIT_ASSIGNED_CONTEXT ( ( #303247, #224082, #98044 ) ) REPRESENTATION_CONTEXT ( 'NONE', 'WORKASPACE' ) );
#209963 = CONICAL_SURFACE ( 'NONE', #108133, 3.499999984999946356, 0.7853981633974400633 ) ;
#209964 = ADVANCED_FACE ( 'NONE', ( #217537 ), #307339, .F. ) ;
#209965 = VERTEX_POINT ( 'NONE', #247658 ) ;
#209967 =( NAMED_UNIT ( * ) PLANE_ANGLE_UNIT ( ) SI_UNIT ( $, .RADIAN. ) );
#209966 = COLOUR_RGB ( '',0.2509803921568627416, 0.2509803921568627416, 0.2509803921568627416 ) ;
#209968 = CARTESIAN_POINT ( 'NONE',  ( 1195.199999999999818, -15.74999999999995914, -19.49999999999985079 ) ) ;
#209969 = MECHANICAL_DESIGN_GEOMETRIC_PRESENTATION_REPRESENTATION (  '', ( #312109 ), #124206 ) ;
#209970 = AXIS2_PLACEMENT_3D ( 'NONE', #54298, #103139, #104809 ) ;
#209971 = MECHANICAL_DESIGN_GEOMETRIC_PRESENTATION_REPRESENTATION (  '', ( #183129 ), #204677 ) ;
#209972 = DIRECTION ( 'NONE',  ( -0.000000000000000000, 1.000000000000000000, -0.000000000000000000 ) ) ;
#209973 = SURFACE_SIDE_STYLE ('',( #284137 ) ) ;
#209974 = CARTESIAN_POINT ( 'NONE',  ( 645.2000000000000455, -5.204170427930421283E-15, -7.647300000000035958 ) ) ;
#209975 = CARTESIAN_POINT ( 'NONE',  ( 696.0000000000000000, 6.000000000000000000, -381.0526999999999589 ) ) ;
#209976 = SURFACE_SIDE_STYLE ('',( #26861 ) ) ;
#209977 = MECHANICAL_DESIGN_GEOMETRIC_PRESENTATION_REPRESENTATION (  '', ( #279966 ), #204679 ) ;
#209980 = EDGE_CURVE ( 'NONE', #314630, #393, #189084, .T. ) ;
#209979 = DIRECTION ( 'NONE',  ( 0.000000000000000000, 0.000000000000000000, 1.000000000000000000 ) ) ;
#209978 = FILL_AREA_STYLE_COLOUR ( '', #212777 ) ;
#209981 = FACE_OUTER_BOUND ( 'NONE', #123607, .T. ) ;
#209982 = DIRECTION ( 'NONE',  ( -0.000000000000000000, 1.000000000000000000, -0.000000000000000000 ) ) ;
#209983 = FACE_OUTER_BOUND ( 'NONE', #269070, .T. ) ;
#209984 =( NAMED_UNIT ( * ) SI_UNIT ( $, .STERADIAN. ) SOLID_ANGLE_UNIT ( ) );
#209986 = EDGE_CURVE ( 'NONE', #92904, #4404, #39367, .T. ) ;
#209985 = CARTESIAN_POINT ( 'NONE',  ( 162.5999999999999659, 6.000000000000000000, -540.1000000149999778 ) ) ;
#209987 = SURFACE_STYLE_USAGE ( .BOTH. , #211612 ) ;
#209988 = ORIENTED_EDGE ( 'NONE', *, *, #77919, .F. ) ;
#209989 = LINE ( 'NONE', #312684, #7401 ) ;
#209990 = SURFACE_STYLE_FILL_AREA ( #107609 ) ;
#209991 = EDGE_LOOP ( 'NONE', ( #259968, #154012, #288603, #107809 ) ) ;
#209992 = EDGE_CURVE ( 'NONE', #25061, #144523, #296718, .T. ) ;
#209993 =( LENGTH_UNIT ( ) NAMED_UNIT ( * ) SI_UNIT ( .MILLI., .METRE. ) );
#209994 = DIRECTION ( 'NONE',  ( 0.000000000000000000, 0.000000000000000000, 1.000000000000000000 ) ) ;
#209995 = VERTEX_POINT ( 'NONE', #222535 ) ;
#209996 = ORIENTED_EDGE ( 'NONE', *, *, #331680, .F. ) ;
#209997 =( NAMED_UNIT ( * ) PLANE_ANGLE_UNIT ( ) SI_UNIT ( $, .RADIAN. ) );
#209998 = ORIENTED_EDGE ( 'NONE', *, *, #158538, .F. ) ;
#210000 = VERTEX_POINT ( 'NONE', #298300 ) ;
#209999 = PRESENTATION_LAYER_ASSIGNMENT (  '', '', ( #317672 ) ) ;
#210002 = ORIENTED_EDGE ( 'NONE', *, *, #200107, .T. ) ;
#210001 = FILL_AREA_STYLE_COLOUR ( '', #266712 ) ;
#210003 = ORIENTED_EDGE ( 'NONE', *, *, #317156, .T. ) ;
#210004 = FACE_BOUND ( 'NONE', #72901, .T. ) ;
#210005 = EDGE_CURVE ( 'NONE', #153088, #176934, #65771, .T. ) ;
#210006 = DIRECTION ( 'NONE',  ( -0.000000000000000000, 1.000000000000000000, -0.000000000000000000 ) ) ;
#210007 = CARTESIAN_POINT ( 'NONE',  ( 772.2000000000000455, 5.052700015000001876, -340.3999999999999773 ) ) ;
#210008 = FACE_OUTER_BOUND ( 'NONE', #171993, .T. ) ;
#210009 =( NAMED_UNIT ( * ) PLANE_ANGLE_UNIT ( ) SI_UNIT ( $, .RADIAN. ) );
#210010 =( GEOMETRIC_REPRESENTATION_CONTEXT ( 3 ) GLOBAL_UNCERTAINTY_ASSIGNED_CONTEXT ( ( #270764 ) ) GLOBAL_UNIT_ASSIGNED_CONTEXT ( ( #59522, #88063, #267933 ) ) REPRESENTATION_CONTEXT ( 'NONE', 'WORKASPACE' ) );
#210011 = ADVANCED_FACE ( 'NONE', ( #140265 ), #192344, .F. ) ;
#210012 = PRESENTATION_LAYER_ASSIGNMENT (  '', '', ( #70423 ) ) ;
#210013 = CIRCLE ( 'NONE', #258247, 3.499999984999946356 ) ;
#210014 = EDGE_CURVE ( 'NONE', #212067, #16055, #203924, .T. ) ;
#210015 = SURFACE_STYLE_FILL_AREA ( #127806 ) ;
#210016 = CARTESIAN_POINT ( 'NONE',  ( 441.9999999999999432, 6.000000000000000000, -242.2999999849999995 ) ) ;
#210017 =( NAMED_UNIT ( * ) SI_UNIT ( $, .STERADIAN. ) SOLID_ANGLE_UNIT ( ) );
#210018 = VERTEX_POINT ( 'NONE', #103114 ) ;
#210019 = STYLED_ITEM ( 'NONE', ( #279386 ), #66330 ) ;
#210020 = ADVANCED_FACE ( 'NONE', ( #225881 ), #22817, .F. ) ;
#210021 = ORIENTED_EDGE ( 'NONE', *, *, #163548, .F. ) ;
#210022 = ORIENTED_EDGE ( 'NONE', *, *, #101529, .T. ) ;
#210023 = LINE ( 'NONE', #79012, #110044 ) ;
#210024 = PRESENTATION_LAYER_ASSIGNMENT (  '', '', ( #22175 ) ) ;
#210025 = DIRECTION ( 'NONE',  ( -1.000000000000000000, -0.000000000000000000, 1.541976423090497605E-16 ) ) ;
#210026 = FILL_AREA_STYLE ('',( #227424 ) ) ;
#210027 = CIRCLE ( 'NONE', #59835, 2.552700000000074354 ) ;
#210028 = CIRCLE ( 'NONE', #108196, 3.499999984999946356 ) ;
#210029 =( NAMED_UNIT ( * ) PLANE_ANGLE_UNIT ( ) SI_UNIT ( $, .RADIAN. ) );
#210030 = COLOUR_RGB ( '',0.2509803921568627416, 0.2509803921568627416, 0.2509803921568627416 ) ;
#210031 =( NAMED_UNIT ( * ) PLANE_ANGLE_UNIT ( ) SI_UNIT ( $, .RADIAN. ) );
#210032 = FACE_OUTER_BOUND ( 'NONE', #275110, .T. ) ;
#210034 = ORIENTED_EDGE ( 'NONE', *, *, #279970, .F. ) ;
#210033 = DIRECTION ( 'NONE',  ( 1.577021341797097560E-16, -1.000000000000000000, 6.469346000339448236E-63 ) ) ;
#210035 = CYLINDRICAL_SURFACE ( 'NONE', #306836, 2.552699999999963332 ) ;
#210036 = SURFACE_STYLE_USAGE ( .BOTH. , #289190 ) ;
#210037 = EDGE_LOOP ( 'NONE', ( #169491, #256373, #12786, #170736 ) ) ;
#210038 = EDGE_LOOP ( 'NONE', ( #217796, #92594, #267733, #237011 ) ) ;
#210039 = VERTEX_POINT ( 'NONE', #72938 ) ;
#210040 = CARTESIAN_POINT ( 'NONE',  ( 1213.758177710901691, -3.226914274850902320, -7.649947582846239769 ) ) ;
#210041 = FACE_BOUND ( 'NONE', #63590, .T. ) ;
#210042 = MECHANICAL_DESIGN_GEOMETRIC_PRESENTATION_REPRESENTATION (  '', ( #59861 ), #183206 ) ;
#210043 = PRESENTATION_LAYER_ASSIGNMENT (  '', '', ( #156557 ) ) ;
#210044 = CIRCLE ( 'NONE', #102871, 2.552699999999963332 ) ;
#210045 = AXIS2_PLACEMENT_3D ( 'NONE', #133651, #7532, #210915 ) ;
#210046 = DIRECTION ( 'NONE',  ( 0.000000000000000000, 0.7071067811865430208, 0.7071067811865521247 ) ) ;
#210047 = PRESENTATION_LAYER_ASSIGNMENT (  '', '', ( #193733 ) ) ;
#210049 = DIRECTION ( 'NONE',  ( -0.000000000000000000, 1.000000000000000000, -0.000000000000000000 ) ) ;
#210048 = CARTESIAN_POINT ( 'NONE',  ( 111.7999999999999972, 5.052700015000001876, -439.4472999999999274 ) ) ;
#210050 = CARTESIAN_POINT ( 'NONE',  ( 416.5999999999999659, 5.052700015000001876, -464.8472999999999615 ) ) ;
#210051 =( GEOMETRIC_REPRESENTATION_CONTEXT ( 3 ) GLOBAL_UNCERTAINTY_ASSIGNED_CONTEXT ( ( #242388 ) ) GLOBAL_UNIT_ASSIGNED_CONTEXT ( ( #27282, #74446, #177028 ) ) REPRESENTATION_CONTEXT ( 'NONE', 'WORKASPACE' ) );
#210052 = DIRECTION ( 'NONE',  ( -0.000000000000000000, 1.000000000000000000, -0.000000000000000000 ) ) ;
#210053 = CARTESIAN_POINT ( 'NONE',  ( 1178.599999999999909, -5.204170427930421283E-15, -264.1999999999999886 ) ) ;
#210054 = COLOUR_RGB ( '',1.000000000000000000, 1.000000000000000000, 1.000000000000000000 ) ;
#210055 = COLOUR_RGB ( '',0.2509803921568627416, 0.2509803921568627416, 0.2509803921568627416 ) ;
#210056 = CARTESIAN_POINT ( 'NONE',  ( 416.5999999999999659, 6.000000000000000000, -340.3999999999999773 ) ) ;
#210057 = CYLINDRICAL_SURFACE ( 'NONE', #262874, 2.552700000000018843 ) ;
#210058 = ORIENTED_EDGE ( 'NONE', *, *, #143392, .T. ) ;
#210059 = SURFACE_STYLE_FILL_AREA ( #203443 ) ;
#210060 =( NAMED_UNIT ( * ) PLANE_ANGLE_UNIT ( ) SI_UNIT ( $, .RADIAN. ) );
#210061 = STYLED_ITEM ( 'NONE', ( #198614 ), #175710 ) ;
#210062 = VECTOR ( 'NONE', #87761, 1000.000000000000000 ) ;
#210063 = ORIENTED_EDGE ( 'NONE', *, *, #26302, .F. ) ;
#210064 = DIRECTION ( 'NONE',  ( -0.000000000000000000, 1.000000000000000000, -0.000000000000000000 ) ) ;
#210065 = EDGE_CURVE ( 'NONE', #100537, #88685, #250997, .T. ) ;
#210067 = ORIENTED_EDGE ( 'NONE', *, *, #266235, .T. ) ;
#210066 = FILL_AREA_STYLE_COLOUR ( '', #193264 ) ;
#210069 = CARTESIAN_POINT ( 'NONE',  ( 289.5999999999999659, 6.000000000000000000, -264.1999999999999886 ) ) ;
#210068 =( GEOMETRIC_REPRESENTATION_CONTEXT ( 3 ) GLOBAL_UNCERTAINTY_ASSIGNED_CONTEXT ( ( #46532 ) ) GLOBAL_UNIT_ASSIGNED_CONTEXT ( ( #33953, #242232, #265980 ) ) REPRESENTATION_CONTEXT ( 'NONE', 'WORKASPACE' ) );
#210070 = STYLED_ITEM ( 'NONE', ( #116669 ), #251126 ) ;
#210071 = CIRCLE ( 'NONE', #48903, 0.2500000000000834888 ) ;
#210072 = MECHANICAL_DESIGN_GEOMETRIC_PRESENTATION_REPRESENTATION (  '', ( #81303 ), #59655 ) ;
#210073 =( LENGTH_UNIT ( ) NAMED_UNIT ( * ) SI_UNIT ( .MILLI., .METRE. ) );
#210074 = DIRECTION ( 'NONE',  ( -0.000000000000000000, 1.000000000000000000, -0.000000000000000000 ) ) ;
#210075 = DIRECTION ( 'NONE',  ( -1.000000000000000000, 3.469446951953611033E-15, 0.000000000000000000 ) ) ;
#210078 = AXIS2_PLACEMENT_3D ( 'NONE', #179800, #280745, #248681 ) ;
#210077 = CARTESIAN_POINT ( 'NONE',  ( 619.7999999999999545, 6.000000000000000000, -696.0000000000000000 ) ) ;
#210076 = CARTESIAN_POINT ( 'NONE',  ( 16.79999999999992610, -14.10000000000000142, 3262.500000000000909 ) ) ;
#210080 = CARTESIAN_POINT ( 'NONE',  ( 10.19999999999999929, 6.000000000000000000, -391.1999999999999886 ) ) ;
#210079 =( LENGTH_UNIT ( ) NAMED_UNIT ( * ) SI_UNIT ( .MILLI., .METRE. ) );
#210081 = STYLED_ITEM ( 'NONE', ( #210674 ), #317941 ) ;
#210082 = FILL_AREA_STYLE ('',( #289230 ) ) ;
#210083 = LINE ( 'NONE', #231997, #146223 ) ;
#210084 =( NAMED_UNIT ( * ) SI_UNIT ( $, .STERADIAN. ) SOLID_ANGLE_UNIT ( ) );
#210085 = VECTOR ( 'NONE', #328836, 1000.000000000000000 ) ;
#210086 = DIRECTION ( 'NONE',  ( -0.000000000000000000, 1.000000000000000000, -0.000000000000000000 ) ) ;
#210087 =( NAMED_UNIT ( * ) PLANE_ANGLE_UNIT ( ) SI_UNIT ( $, .RADIAN. ) );
#210088 = EDGE_LOOP ( 'NONE', ( #154987, #318143, #160852, #13425 ) ) ;
#210090 = SURFACE_STYLE_USAGE ( .BOTH. , #260592 ) ;
#210089 = AXIS2_PLACEMENT_3D ( 'NONE', #159817, #241958, #210192 ) ;
#210091 = COLOUR_RGB ( '',0.2509803921568627416, 0.2509803921568627416, 0.2509803921568627416 ) ;
#210092 = ORIENTED_EDGE ( 'NONE', *, *, #252979, .F. ) ;
#210093 = ORIENTED_EDGE ( 'NONE', *, *, #19053, .F. ) ;
#210094 = ADVANCED_FACE ( 'NONE', ( #305031 ), #2137, .F. ) ;
#210096 = CARTESIAN_POINT ( 'NONE',  ( 35.60000000000000142, 6.000000000000000000, -569.0000000000000000 ) ) ;
#210095 = AXIS2_PLACEMENT_3D ( 'NONE', #66383, #317084, #39483 ) ;
#210097 = VERTEX_POINT ( 'NONE', #237382 ) ;
#210098 = EDGE_LOOP ( 'NONE', ( #20376, #102862 ) ) ;
#210100 = CARTESIAN_POINT ( 'NONE',  ( 1077.000000000000000, 6.000000000000000000, -58.44729999999992742 ) ) ;
#210099 = AXIS2_PLACEMENT_3D ( 'NONE', #158505, #239055, #188652 ) ;
#210101 =( NAMED_UNIT ( * ) SI_UNIT ( $, .STERADIAN. ) SOLID_ANGLE_UNIT ( ) );
#210102 = CARTESIAN_POINT ( 'NONE',  ( 1026.200000000000045, 6.000000000000000000, -391.1999999999999886 ) ) ;
#210103 = LINE ( 'NONE', #314460, #172777 ) ;
#210104 = FILL_AREA_STYLE_COLOUR ( '', #304306 ) ;
#210106 = ORIENTED_EDGE ( 'NONE', *, *, #178854, .T. ) ;
#210105 = LINE ( 'NONE', #235349, #94326 ) ;
#210107 = CARTESIAN_POINT ( 'NONE',  ( 416.5999999999999659, -5.204170427930421283E-15, -38.15269999999996031 ) ) ;
#210108 = CARTESIAN_POINT ( 'NONE',  ( 314.9999999999999432, 6.000000000000000000, -86.39999999999999147 ) ) ;
#210109 = EDGE_CURVE ( 'NONE', #25323, #44372, #138183, .T. ) ;
#210110 = CARTESIAN_POINT ( 'NONE',  ( 10.19999999999999929, 6.000000000000000000, -162.5999999999999659 ) ) ;
#210111 = DIRECTION ( 'NONE',  ( 0.000000000000000000, 0.02617694830786628304, 0.9996573249755574819 ) ) ;
#210113 = STYLED_ITEM ( 'NONE', ( #95762 ), #20684 ) ;
#210112 = AXIS2_PLACEMENT_3D ( 'NONE', #235328, #134439, #136056 ) ;
#210114 = VECTOR ( 'NONE', #277466, 999.9999999999998863 ) ;
#210115 = CARTESIAN_POINT ( 'NONE',  ( -2805.299999999999727, -15.50000000000006928, -754.9000000000000909 ) ) ;
#210116 = EDGE_CURVE ( 'NONE', #303209, #64289, #275333, .T. ) ;
#210117 = AXIS2_PLACEMENT_3D ( 'NONE', #203640, #329932, #154859 ) ;
#210118 = ORIENTED_EDGE ( 'NONE', *, *, #330421, .F. ) ;
#210119 = LINE ( 'NONE', #262300, #7949 ) ;
#210120 = ORIENTED_EDGE ( 'NONE', *, *, #162597, .T. ) ;
#210121 = ORIENTED_EDGE ( 'NONE', *, *, #309719, .T. ) ;
#210122 = ORIENTED_EDGE ( 'NONE', *, *, #53021, .T. ) ;
#210123 = VERTEX_POINT ( 'NONE', #3818 ) ;
#210124 = DIRECTION ( 'NONE',  ( 0.000000000000000000, 0.7071067811865533459, 0.7071067811865416886 ) ) ;
#210125 =( NAMED_UNIT ( * ) SI_UNIT ( $, .STERADIAN. ) SOLID_ANGLE_UNIT ( ) );
#210126 = DIRECTION ( 'NONE',  ( -1.000000000000000000, 1.171217242377017918E-14, 0.000000000000000000 ) ) ;
#210128 = VERTEX_POINT ( 'NONE', #81211 ) ;
#210127 = PRESENTATION_LAYER_ASSIGNMENT (  '', '', ( #269244 ) ) ;
#210129 = CARTESIAN_POINT ( 'NONE',  ( 162.5999999999999659, 6.000000000000000000, -520.7527000000000044 ) ) ;
#210130 = ORIENTED_EDGE ( 'NONE', *, *, #177401, .F. ) ;
#210132 = CARTESIAN_POINT ( 'NONE',  ( 19.49999999999985079, 5.249999999999949374, -757.2500000000000000 ) ) ;
#210131 = PRESENTATION_LAYER_ASSIGNMENT (  '', '', ( #135027 ) ) ;
#210134 = EDGE_CURVE ( 'NONE', #276204, #270877, #29093, .T. ) ;
#210133 = AXIS2_PLACEMENT_3D ( 'NONE', #106285, #185150, #8604 ) ;
#210135 = FILL_AREA_STYLE ('',( #80816 ) ) ;
#210136 = LINE ( 'NONE', #60504, #160760 ) ;
#210137 = SURFACE_SIDE_STYLE ('',( #132871 ) ) ;
#210139 = COLOUR_RGB ( '',0.2509803921568627416, 0.2509803921568627416, 0.2509803921568627416 ) ;
#210138 = DIRECTION ( 'NONE',  ( 0.000000000000000000, 0.000000000000000000, 1.000000000000000000 ) ) ;
#210140 =( LENGTH_UNIT ( ) NAMED_UNIT ( * ) SI_UNIT ( .MILLI., .METRE. ) );
#210141 = DIRECTION ( 'NONE',  ( 0.000000000000000000, 0.000000000000000000, 1.000000000000000000 ) ) ;
#210142 =( NAMED_UNIT ( * ) SI_UNIT ( $, .STERADIAN. ) SOLID_ANGLE_UNIT ( ) );
#210143 = CARTESIAN_POINT ( 'NONE',  ( 391.1999999999999886, 6.000000000000000000, -6.700000014999996978 ) ) ;
#210144 = DIRECTION ( 'NONE',  ( 0.000000000000000000, 0.000000000000000000, 1.000000000000000000 ) ) ;
#210145 = DIRECTION ( 'NONE',  ( 0.000000000000000000, 0.000000000000000000, 1.000000000000000000 ) ) ;
#210146 = ORIENTED_EDGE ( 'NONE', *, *, #315104, .F. ) ;
#210147 = ORIENTED_EDGE ( 'NONE', *, *, #84131, .F. ) ;
#210148 = DIRECTION ( 'NONE',  ( 0.000000000000000000, 0.7071067811865430208, 0.7071067811865521247 ) ) ;
#210149 = EDGE_CURVE ( 'NONE', #245832, #29296, #151890, .T. ) ;
#210150 = CARTESIAN_POINT ( 'NONE',  ( 772.2000000000000455, 6.000000000000000000, -416.5999999999999659 ) ) ;
#210151 = AXIS2_PLACEMENT_3D ( 'NONE', #217845, #235246, #268381 ) ;
#210152 = CARTESIAN_POINT ( 'NONE',  ( 12.81337462950615702, -8.136460528244903401, 2.299999999999968736 ) ) ;
#210154 = VERTEX_POINT ( 'NONE', #161802 ) ;
#210153 = CIRCLE ( 'NONE', #27849, 2.552699999999963332 ) ;
#210157 = ORIENTED_EDGE ( 'NONE', *, *, #21050, .T. ) ;
#210156 = DIRECTION ( 'NONE',  ( -0.000000000000000000, -1.000000000000000000, -0.000000000000000000 ) ) ;
#210155 = SURFACE_SIDE_STYLE ('',( #289315 ) ) ;
#210158 = VECTOR ( 'NONE', #258015, 1000.000000000000000 ) ;
#210159 =( NAMED_UNIT ( * ) PLANE_ANGLE_UNIT ( ) SI_UNIT ( $, .RADIAN. ) );
#210160 = VECTOR ( 'NONE', #16155, 1000.000000000000000 ) ;
#210161 = EDGE_CURVE ( 'NONE', #68152, #212772, #302302, .T. ) ;
#210162 = ORIENTED_EDGE ( 'NONE', *, *, #43220, .T. ) ;
#210163 = DIRECTION ( 'NONE',  ( 0.000000000000000000, 0.000000000000000000, 1.000000000000000000 ) ) ;
#210164 = SURFACE_STYLE_FILL_AREA ( #307904 ) ;
#210165 = ADVANCED_FACE ( 'NONE', ( #35656 ), #234108, .T. ) ;
#210166 = LINE ( 'NONE', #156446, #307156 ) ;
#210167 = EDGE_LOOP ( 'NONE', ( #166902, #316208, #246193, #22134 ) ) ;
#210168 = EDGE_CURVE ( 'NONE', #163757, #156827, #106463, .T. ) ;
#210169 = CARTESIAN_POINT ( 'NONE',  ( 314.9999999999999432, 5.052700015000001876, -337.8472999999999615 ) ) ;
#210170 = STYLED_ITEM ( 'NONE', ( #120319 ), #9972 ) ;
#210172 = EDGE_LOOP ( 'NONE', ( #320656, #50705, #70570, #49597 ) ) ;
#210171 = ADVANCED_FACE ( 'NONE', ( #286388 ), #194789, .F. ) ;
#210173 = UNCERTAINTY_MEASURE_WITH_UNIT (LENGTH_MEASURE( 1.000000000000000082E-05 ), #162105, 'distance_accuracy_value', 'NONE');
#210174 = FILL_AREA_STYLE ('',( #184962 ) ) ;
#210175 = EDGE_LOOP ( 'NONE', ( #33137, #210814 ) ) ;
#210176 = FILL_AREA_STYLE_COLOUR ( '', #36348 ) ;
#210177 = ORIENTED_EDGE ( 'NONE', *, *, #109252, .F. ) ;
#210178 = AXIS2_PLACEMENT_3D ( 'NONE', #209336, #317018, #86615 ) ;
#210179 = SURFACE_STYLE_FILL_AREA ( #286027 ) ;
#210180 = AXIS2_PLACEMENT_3D ( 'NONE', #318428, #88026, #321786 ) ;
#210181 =( NAMED_UNIT ( * ) SI_UNIT ( $, .STERADIAN. ) SOLID_ANGLE_UNIT ( ) );
#210182 = SURFACE_STYLE_FILL_AREA ( #243569 ) ;
#210184 =( NAMED_UNIT ( * ) SI_UNIT ( $, .STERADIAN. ) SOLID_ANGLE_UNIT ( ) );
#210183 = MECHANICAL_DESIGN_GEOMETRIC_PRESENTATION_REPRESENTATION (  '', ( #129878 ), #296221 ) ;
#210185 = AXIS2_PLACEMENT_3D ( 'NONE', #303951, #100407, #300619 ) ;
#210186 = EDGE_CURVE ( 'NONE', #285622, #199568, #237756, .T. ) ;
#210188 = EDGE_CURVE ( 'NONE', #291433, #277752, #130382, .T. ) ;
#210187 = SURFACE_SIDE_STYLE ('',( #183360 ) ) ;
#210189 =( NAMED_UNIT ( * ) SI_UNIT ( $, .STERADIAN. ) SOLID_ANGLE_UNIT ( ) );
#210190 = DIRECTION ( 'NONE',  ( 0.000000000000000000, 0.000000000000000000, 1.000000000000000000 ) ) ;
#210191 = CIRCLE ( 'NONE', #269312, 3.499999985000001868 ) ;
#210192 = DIRECTION ( 'NONE',  ( 0.000000000000000000, 0.000000000000000000, 1.000000000000000000 ) ) ;
#210193 = DIRECTION ( 'NONE',  ( 0.000000000000000000, 0.7071067811865533459, 0.7071067811865416886 ) ) ;
#210194 = ORIENTED_EDGE ( 'NONE', *, *, #64073, .T. ) ;
#210195 = DIRECTION ( 'NONE',  ( -0.000000000000000000, 1.000000000000000000, -0.000000000000000000 ) ) ;
#210196 = DIRECTION ( 'NONE',  ( -0.000000000000000000, 1.000000000000000000, -0.000000000000000000 ) ) ;
#210197 = EDGE_CURVE ( 'NONE', #102719, #51558, #178624, .T. ) ;
#210199 = PLANE ( 'NONE',  #324831 ) ;
#210198 =( LENGTH_UNIT ( ) NAMED_UNIT ( * ) SI_UNIT ( .MILLI., .METRE. ) );
#210200 = VERTEX_POINT ( 'NONE', #114767 ) ;
#210201 = EDGE_CURVE ( 'NONE', #292520, #214381, #82158, .T. ) ;
#210202 = DIRECTION ( 'NONE',  ( 0.000000000000000000, 0.000000000000000000, 1.000000000000000000 ) ) ;
#210204 = ADVANCED_FACE ( 'NONE', ( #274299 ), #119657, .F. ) ;
#210203 = CARTESIAN_POINT ( 'NONE',  ( 289.5999999999999659, 5.052700015000001876, -622.3527000000000271 ) ) ;
#210205 = ORIENTED_EDGE ( 'NONE', *, *, #116138, .T. ) ;
#210206 = ORIENTED_EDGE ( 'NONE', *, *, #36634, .T. ) ;
#210207 = CARTESIAN_POINT ( 'NONE',  ( 543.6000000000000227, 6.000000000000000000, -543.6000000000000227 ) ) ;
#210208 = FACE_BOUND ( 'NONE', #142890, .T. ) ;
#210209 = COLOUR_RGB ( '',0.2509803921568627416, 0.2509803921568627416, 0.2509803921568627416 ) ;
#210210 = COLOUR_RGB ( '',0.2509803921568627416, 0.2509803921568627416, 0.2509803921568627416 ) ;
#210211 = EDGE_LOOP ( 'NONE', ( #277776, #299110 ) ) ;
#210212 = EDGE_LOOP ( 'NONE', ( #108974, #278786, #206211, #168662 ) ) ;
#210213 = SURFACE_STYLE_USAGE ( .BOTH. , #1808 ) ;
#210214 = DIRECTION ( 'NONE',  ( 0.000000000000000000, 0.000000000000000000, 1.000000000000000000 ) ) ;
#210215 = ORIENTED_EDGE ( 'NONE', *, *, #195674, .T. ) ;
#210216 = SURFACE_STYLE_FILL_AREA ( #107855 ) ;
#210217 = FACE_OUTER_BOUND ( 'NONE', #208497, .T. ) ;
#210218 = DIRECTION ( 'NONE',  ( 0.000000000000000000, 0.000000000000000000, 1.000000000000000000 ) ) ;
#210220 = ADVANCED_FACE ( 'NONE', ( #190278 ), #65858, .F. ) ;
#210219 = CARTESIAN_POINT ( 'NONE',  ( 7.688390209942053133, -3.229261198035460190, 0.000000000000000000 ) ) ;
#210221 = VERTEX_POINT ( 'NONE', #253909 ) ;
#210222 = MECHANICAL_DESIGN_GEOMETRIC_PRESENTATION_REPRESENTATION (  '', ( #269335 ), #221016 ) ;
#210223 = CIRCLE ( 'NONE', #290985, 2.552700000000018843 ) ;
#210224 = ORIENTED_EDGE ( 'NONE', *, *, #8188, .T. ) ;
#210225 = UNCERTAINTY_MEASURE_WITH_UNIT (LENGTH_MEASURE( 1.000000000000000082E-05 ), #42957, 'distance_accuracy_value', 'NONE');
#210226 = FACE_OUTER_BOUND ( 'NONE', #207698, .T. ) ;
#210227 = CARTESIAN_POINT ( 'NONE',  ( 264.1999999999999886, 6.000000000000000000, -597.8999999849999085 ) ) ;
#210228 = EDGE_LOOP ( 'NONE', ( #184262, #168095, #112050, #136529 ) ) ;
#210229 = STYLED_ITEM ( 'NONE', ( #315817 ), #132043 ) ;
#210230 = PRESENTATION_STYLE_ASSIGNMENT (( #126417 ) ) ;
#210231 = CARTESIAN_POINT ( 'NONE',  ( 645.2000000000000455, 6.000000000000000000, -514.7000000150000005 ) ) ;
#210232 = UNCERTAINTY_MEASURE_WITH_UNIT (LENGTH_MEASURE( 1.000000000000000082E-05 ), #48763, 'distance_accuracy_value', 'NONE');
#210233 = FILL_AREA_STYLE_COLOUR ( '', #277569 ) ;
#210234 = VECTOR ( 'NONE', #11784, 1000.000000000000000 ) ;
#210235 = ORIENTED_EDGE ( 'NONE', *, *, #325505, .T. ) ;
#210236 = PRESENTATION_LAYER_ASSIGNMENT (  '', '', ( #296279 ) ) ;
#210237 = DIRECTION ( 'NONE',  ( 8.659560562354861368E-17, 0.7071067811865533459, -0.7071067811865416886 ) ) ;
#210238 = CARTESIAN_POINT ( 'NONE',  ( 772.2000000000000455, 6.000000000000000000, -236.2473000000000241 ) ) ;
#210239 = CONICAL_SURFACE ( 'NONE', #328518, 3.499999985000001868, 0.7853981633974547183 ) ;
#210240 = CARTESIAN_POINT ( 'NONE',  ( 137.1999999999999886, 6.000000000000000000, -645.2000000000000455 ) ) ;
#210241 = CIRCLE ( 'NONE', #27947, 3.499999985000057379 ) ;
#210242 = SURFACE_SIDE_STYLE ('',( #259045 ) ) ;
#210243 = DIRECTION ( 'NONE',  ( -0.000000000000000000, -1.000000000000000000, -0.000000000000000000 ) ) ;
#210244 =( NAMED_UNIT ( * ) SI_UNIT ( $, .STERADIAN. ) SOLID_ANGLE_UNIT ( ) );
#210245 = CIRCLE ( 'NONE', #70665, 2.552700000000074354 ) ;
#210246 = DIRECTION ( 'NONE',  ( -0.000000000000000000, 1.000000000000000000, -0.000000000000000000 ) ) ;
#210247 = PRESENTATION_STYLE_ASSIGNMENT (( #80933 ) ) ;
#210248 = CARTESIAN_POINT ( 'NONE',  ( 1197.750000000000000, 2.499999999999919176, -758.8499999999997954 ) ) ;
#210249 = ORIENTED_EDGE ( 'NONE', *, *, #173734, .F. ) ;
#210250 = ORIENTED_EDGE ( 'NONE', *, *, #44130, .F. ) ;
#210252 = SURFACE_STYLE_USAGE ( .BOTH. , #159888 ) ;
#210251 =( LENGTH_UNIT ( ) NAMED_UNIT ( * ) SI_UNIT ( .MILLI., .METRE. ) );
#210253 = FILL_AREA_STYLE_COLOUR ( '', #206215 ) ;
#210254 = ORIENTED_EDGE ( 'NONE', *, *, #150506, .T. ) ;
#210255 = AXIS2_PLACEMENT_3D ( 'NONE', #162345, #323321, #185851 ) ;
#210256 = SURFACE_STYLE_USAGE ( .BOTH. , #82596 ) ;
#210257 = ORIENTED_EDGE ( 'NONE', *, *, #307054, .T. ) ;
#210258 = PRESENTATION_STYLE_ASSIGNMENT (( #131364 ) ) ;
#210259 = EDGE_LOOP ( 'NONE', ( #114735, #159040, #261961, #317944 ) ) ;
#210260 = VECTOR ( 'NONE', #237127, 1000.000000000000000 ) ;
#210261 = VERTEX_POINT ( 'NONE', #279343 ) ;
#210263 = ORIENTED_EDGE ( 'NONE', *, *, #11226, .T. ) ;
#210262 = SURFACE_STYLE_FILL_AREA ( #216471 ) ;
#210264 = DIRECTION ( 'NONE',  ( -0.000000000000000000, 1.000000000000000000, -0.000000000000000000 ) ) ;
#210265 =( GEOMETRIC_REPRESENTATION_CONTEXT ( 3 ) GLOBAL_UNCERTAINTY_ASSIGNED_CONTEXT ( ( #285349 ) ) GLOBAL_UNIT_ASSIGNED_CONTEXT ( ( #268678, #243277, #192949 ) ) REPRESENTATION_CONTEXT ( 'NONE', 'WORKASPACE' ) );
#210267 = ORIENTED_EDGE ( 'NONE', *, *, #253969, .F. ) ;
#210266 = ADVANCED_FACE ( 'NONE', ( #20390 ), #211143, .F. ) ;
#210268 = CIRCLE ( 'NONE', #17085, 3.499999984999946356 ) ;
#210270 = ORIENTED_EDGE ( 'NONE', *, *, #235022, .F. ) ;
#210269 = SURFACE_STYLE_USAGE ( .BOTH. , #206954 ) ;
#210271 = PRESENTATION_STYLE_ASSIGNMENT (( #107920 ) ) ;
#210272 = SURFACE_STYLE_USAGE ( .BOTH. , #80956 ) ;
#210273 =( GEOMETRIC_REPRESENTATION_CONTEXT ( 3 ) GLOBAL_UNCERTAINTY_ASSIGNED_CONTEXT ( ( #137509 ) ) GLOBAL_UNIT_ASSIGNED_CONTEXT ( ( #137177, #53295, #182742 ) ) REPRESENTATION_CONTEXT ( 'NONE', 'WORKASPACE' ) );
#210275 = FILL_AREA_STYLE_COLOUR ( '', #128319 ) ;
#210274 = COLOUR_RGB ( '',0.2509803921568627416, 0.2509803921568627416, 0.2509803921568627416 ) ;
#210276 = AXIS2_PLACEMENT_3D ( 'NONE', #24098, #306669, #74598 ) ;
#210277 = CARTESIAN_POINT ( 'NONE',  ( 441.9999999999999432, 6.000000000000000000, -569.0000000000000000 ) ) ;
#210278 = COLOUR_RGB ( '',0.2509803921568627416, 0.2509803921568627416, 0.2509803921568627416 ) ;
#210279 = DIRECTION ( 'NONE',  ( 3.469446951953614189E-18, -1.000000000000000000, -1.058574698348450378E-16 ) ) ;
#210280 = ORIENTED_EDGE ( 'NONE', *, *, #136398, .T. ) ;
#210281 = FILL_AREA_STYLE_COLOUR ( '', #228611 ) ;
#210282 = CARTESIAN_POINT ( 'NONE',  ( 1207.998376814017320, -1.765922760106009015, -7.211480903222877714 ) ) ;
#210283 = PRESENTATION_LAYER_ASSIGNMENT (  '', '', ( #108443 ) ) ;
#210284 = PRESENTATION_STYLE_ASSIGNMENT (( #208637 ) ) ;
#210285 = AXIS2_PLACEMENT_3D ( 'NONE', #77379, #122956, #331312 ) ;
#210286 = VECTOR ( 'NONE', #233572, 1000.000000000000000 ) ;
#210287 = SURFACE_SIDE_STYLE ('',( #82618 ) ) ;
#210288 =( NAMED_UNIT ( * ) PLANE_ANGLE_UNIT ( ) SI_UNIT ( $, .RADIAN. ) );
#210289 = UNCERTAINTY_MEASURE_WITH_UNIT (LENGTH_MEASURE( 1.000000000000000082E-05 ), #195764, 'distance_accuracy_value', 'NONE');
#210290 = VERTEX_POINT ( 'NONE', #252286 ) ;
#210291 = MECHANICAL_DESIGN_GEOMETRIC_PRESENTATION_REPRESENTATION (  '', ( #286331 ), #11580 ) ;
#210292 = CIRCLE ( 'NONE', #135176, 2.552700000000074354 ) ;
#210293 = CIRCLE ( 'NONE', #252985, 2.552699999999963332 ) ;
#210295 = EDGE_CURVE ( 'NONE', #251488, #141632, #153072, .T. ) ;
#210294 = STYLED_ITEM ( 'NONE', ( #196799 ), #68619 ) ;
#210296 = PRESENTATION_LAYER_ASSIGNMENT (  '', '', ( #312464 ) ) ;
#210297 = VECTOR ( 'NONE', #70833, 1000.000000000000000 ) ;
#210298 =( LENGTH_UNIT ( ) NAMED_UNIT ( * ) SI_UNIT ( .MILLI., .METRE. ) );
#210299 = PRESENTATION_LAYER_ASSIGNMENT (  '', '', ( #306981 ) ) ;
#210300 = CARTESIAN_POINT ( 'NONE',  ( 1.321664685379642101, -15.63866883259135143, -737.5499999999997272 ) ) ;
#210301 = LINE ( 'NONE', #50749, #63028 ) ;
#210302 = LINE ( 'NONE', #281132, #62893 ) ;
#210303 = SURFACE_SIDE_STYLE ('',( #28865 ) ) ;
#210304 = LINE ( 'NONE', #136285, #73873 ) ;
#210306 = EDGE_CURVE ( 'NONE', #72254, #14986, #12463, .T. ) ;
#210305 = CIRCLE ( 'NONE', #145726, 2.552699999999963332 ) ;
#210307 = ORIENTED_EDGE ( 'NONE', *, *, #141815, .T. ) ;
#210309 = FILL_AREA_STYLE_COLOUR ( '', #311497 ) ;
#210308 = AXIS2_PLACEMENT_3D ( 'NONE', #221457, #43325, #197858 ) ;
#210310 = ORIENTED_EDGE ( 'NONE', *, *, #740, .F. ) ;
#210311 = PRESENTATION_STYLE_ASSIGNMENT (( #57357 ) ) ;
#210312 = FILL_AREA_STYLE_COLOUR ( '', #27582 ) ;
#210314 = DIRECTION ( 'NONE',  ( -0.000000000000000000, 1.000000000000000000, -0.000000000000000000 ) ) ;
#210313 = CARTESIAN_POINT ( 'NONE',  ( 289.5999999999999659, 5.052700015000001876, -391.1999999999999886 ) ) ;
#210315 = CIRCLE ( 'NONE', #124565, 2.552699999999963332 ) ;
#210316 = ORIENTED_EDGE ( 'NONE', *, *, #326363, .T. ) ;
#210317 = CYLINDRICAL_SURFACE ( 'NONE', #280268, 2.552699999999963332 ) ;
#210318 = ORIENTED_EDGE ( 'NONE', *, *, #111434, .F. ) ;
#210319 = ORIENTED_EDGE ( 'NONE', *, *, #195936, .F. ) ;
#210320 = CIRCLE ( 'NONE', #205016, 2.552699999999963332 ) ;
#210321 = SURFACE_STYLE_FILL_AREA ( #311382 ) ;
#210325 = ORIENTED_EDGE ( 'NONE', *, *, #77183, .F. ) ;
#210324 = EDGE_CURVE ( 'NONE', #283609, #87406, #259407, .T. ) ;
#210323 = EDGE_CURVE ( 'NONE', #76363, #265634, #270293, .T. ) ;
#210322 = DIRECTION ( 'NONE',  ( 0.000000000000000000, 0.000000000000000000, 1.000000000000000000 ) ) ;
#210326 = DIRECTION ( 'NONE',  ( 1.000000000000000000, 0.000000000000000000, 0.000000000000000000 ) ) ;
#210327 = ORIENTED_EDGE ( 'NONE', *, *, #103185, .T. ) ;
#210328 = PRESENTATION_LAYER_ASSIGNMENT (  '', '', ( #172705 ) ) ;
#210329 = CARTESIAN_POINT ( 'NONE',  ( 746.7999999999999545, 6.000000000000000000, -343.8999999849999085 ) ) ;
#210330 = EDGE_CURVE ( 'NONE', #30601, #179504, #127951, .T. ) ;
#210332 = DIRECTION ( 'NONE',  ( -0.000000000000000000, 1.000000000000000000, -0.000000000000000000 ) ) ;
#210331 = AXIS2_PLACEMENT_3D ( 'NONE', #266908, #263628, #317452 ) ;
#210333 = FACE_OUTER_BOUND ( 'NONE', #210713, .T. ) ;
#210334 = SURFACE_STYLE_FILL_AREA ( #289487 ) ;
#210335 = AXIS2_PLACEMENT_3D ( 'NONE', #68142, #16006, #269936 ) ;
#210337 = COLOUR_RGB ( '',0.2509803921568627416, 0.2509803921568627416, 0.2509803921568627416 ) ;
#210336 = AXIS2_PLACEMENT_3D ( 'NONE', #329364, #77058, #255104 ) ;
#210338 = COLOUR_RGB ( '',0.2509803921568627416, 0.2509803921568627416, 0.2509803921568627416 ) ;
#210339 = CARTESIAN_POINT ( 'NONE',  ( 696.0000000000000000, 6.000000000000000000, -137.1999999999999886 ) ) ;
#210340 = CARTESIAN_POINT ( 'NONE',  ( 213.3999999999999773, 6.000000000000000000, -337.8472999999999615 ) ) ;
#210341 = EDGE_CURVE ( 'NONE', #278479, #66152, #331430, .T. ) ;
#210343 = SURFACE_STYLE_FILL_AREA ( #38803 ) ;
#210342 = DIRECTION ( 'NONE',  ( -0.000000000000000000, 1.000000000000000000, -0.000000000000000000 ) ) ;
#210344 =( NAMED_UNIT ( * ) SI_UNIT ( $, .STERADIAN. ) SOLID_ANGLE_UNIT ( ) );
#210345 =( NAMED_UNIT ( * ) SI_UNIT ( $, .STERADIAN. ) SOLID_ANGLE_UNIT ( ) );
#210346 = CARTESIAN_POINT ( 'NONE',  ( 1194.749535466137559, -1.804720976170043345, -756.7499999999997726 ) ) ;
#210347 = CARTESIAN_POINT ( 'NONE',  ( 543.6000000000000227, 6.000000000000000000, -492.7999999999999545 ) ) ;
#210348 = CYLINDRICAL_SURFACE ( 'NONE', #124666, 2.552700000000074354 ) ;
#210349 = CARTESIAN_POINT ( 'NONE',  ( 1213.414362798701177, -15.75034119249288445, -1.889206299001244815 ) ) ;
#210350 = SURFACE_STYLE_USAGE ( .BOTH. , #159983 ) ;
#210351 = CIRCLE ( 'NONE', #65440, 3.499999985000057379 ) ;
#210352 = DIRECTION ( 'NONE',  ( -0.000000000000000000, 1.000000000000000000, -0.000000000000000000 ) ) ;
#210354 = CARTESIAN_POINT ( 'NONE',  ( 441.9999999999999432, 5.052700015000001876, -693.4472999999999274 ) ) ;
#210353 = COLOUR_RGB ( '',1.000000000000000000, 1.000000000000000000, 1.000000000000000000 ) ;
#210355 = ORIENTED_EDGE ( 'NONE', *, *, #45565, .F. ) ;
#210356 = VERTEX_POINT ( 'NONE', #302951 ) ;
#210357 = CONICAL_SURFACE ( 'NONE', #301746, 3.499999985000001868, 0.7853981633974400633 ) ;
#210358 = CARTESIAN_POINT ( 'NONE',  ( 1102.400000000000091, 6.000000000000000000, -543.6000000000000227 ) ) ;
#210359 = ORIENTED_EDGE ( 'NONE', *, *, #69502, .F. ) ;
#210360 = ORIENTED_EDGE ( 'NONE', *, *, #205504, .T. ) ;
#210361 = ORIENTED_EDGE ( 'NONE', *, *, #92911, .T. ) ;
#210362 = FACE_BOUND ( 'NONE', #242125, .T. ) ;
#210363 = EDGE_CURVE ( 'NONE', #198278, #315554, #223789, .T. ) ;
#210364 = SURFACE_STYLE_USAGE ( .BOTH. , #314738 ) ;
#210366 = EDGE_LOOP ( 'NONE', ( #173707, #172330, #90799, #221821 ) ) ;
#210365 = AXIS2_PLACEMENT_3D ( 'NONE', #219858, #277078, #142617 ) ;
#210367 = EDGE_CURVE ( 'NONE', #262275, #123934, #291645, .T. ) ;
#210368 = ORIENTED_EDGE ( 'NONE', *, *, #60540, .T. ) ;
#210369 = EDGE_CURVE ( 'NONE', #181, #161641, #1655, .T. ) ;
#210370 = CARTESIAN_POINT ( 'NONE',  ( 19.44999999999952323, -18.24999999999998934, -744.5503571337466155 ) ) ;
#210371 = ORIENTED_EDGE ( 'NONE', *, *, #111218, .F. ) ;
#210372 =( NAMED_UNIT ( * ) PLANE_ANGLE_UNIT ( ) SI_UNIT ( $, .RADIAN. ) );
#210373 = FILL_AREA_STYLE_COLOUR ( '', #656 ) ;
#210374 = VECTOR ( 'NONE', #106784, 1000.000000000000000 ) ;
#210376 = SURFACE_STYLE_FILL_AREA ( #235630 ) ;
#210375 = MECHANICAL_DESIGN_GEOMETRIC_PRESENTATION_REPRESENTATION (  '', ( #285928 ), #328879 ) ;
#210377 = SURFACE_STYLE_FILL_AREA ( #213688 ) ;
#210378 =( GEOMETRIC_REPRESENTATION_CONTEXT ( 3 ) GLOBAL_UNCERTAINTY_ASSIGNED_CONTEXT ( ( #328207 ) ) GLOBAL_UNIT_ASSIGNED_CONTEXT ( ( #135190, #264668, #143499 ) ) REPRESENTATION_CONTEXT ( 'NONE', 'WORKASPACE' ) );
#210380 = STYLED_ITEM ( 'NONE', ( #229973 ), #136730 ) ;
#210379 = MECHANICAL_DESIGN_GEOMETRIC_PRESENTATION_REPRESENTATION (  '', ( #129853 ), #38606 ) ;
#210381 = DIRECTION ( 'NONE',  ( 1.816313705534651925E-47, 1.577021341797099039E-16, 1.000000000000000000 ) ) ;
#210382 = DIRECTION ( 'NONE',  ( -0.000000000000000000, 1.000000000000000000, -0.000000000000000000 ) ) ;
#210383 = SURFACE_STYLE_FILL_AREA ( #79402 ) ;
#210384 =( LENGTH_UNIT ( ) NAMED_UNIT ( * ) SI_UNIT ( .MILLI., .METRE. ) );
#210385 = CARTESIAN_POINT ( 'NONE',  ( 645.2000000000000455, 5.052700015000001876, -162.5999999999999659 ) ) ;
#210386 = UNCERTAINTY_MEASURE_WITH_UNIT (LENGTH_MEASURE( 1.000000000000000082E-05 ), #126197, 'distance_accuracy_value', 'NONE');
#210387 = CARTESIAN_POINT ( 'NONE',  ( 162.5999999999999659, 6.000000000000000000, -391.1999999999999886 ) ) ;
#210388 =( GEOMETRIC_REPRESENTATION_CONTEXT ( 3 ) GLOBAL_UNCERTAINTY_ASSIGNED_CONTEXT ( ( #18378 ) ) GLOBAL_UNIT_ASSIGNED_CONTEXT ( ( #37504, #217339, #62729 ) ) REPRESENTATION_CONTEXT ( 'NONE', 'WORKASPACE' ) );
#210389 = DIRECTION ( 'NONE',  ( 1.260935964084291232E-17, -0.006170709906909572530, -0.9999809609883804074 ) ) ;
#210390 = DIRECTION ( 'NONE',  ( 0.000000000000000000, 0.000000000000000000, 1.000000000000000000 ) ) ;
#210392 =( NAMED_UNIT ( * ) PLANE_ANGLE_UNIT ( ) SI_UNIT ( $, .RADIAN. ) );
#210391 = SURFACE_STYLE_USAGE ( .BOTH. , #108049 ) ;
#210393 = CARTESIAN_POINT ( 'NONE',  ( 10.19999999999999929, 5.052700015000001876, -35.60000000000000142 ) ) ;
#210394 = DIRECTION ( 'NONE',  ( -0.000000000000000000, 1.000000000000000000, -0.000000000000000000 ) ) ;
#210395 = DIRECTION ( 'NONE',  ( 0.000000000000000000, 0.000000000000000000, 1.000000000000000000 ) ) ;
#210396 = EDGE_LOOP ( 'NONE', ( #109271, #132624, #261008, #90798 ) ) ;
#210398 = CARTESIAN_POINT ( 'NONE',  ( 924.6000000000000227, 6.000000000000000000, -566.4473000000000411 ) ) ;
#210397 = DIRECTION ( 'NONE',  ( -0.000000000000000000, 1.000000000000000000, -0.000000000000000000 ) ) ;
#210399 = DIRECTION ( 'NONE',  ( -0.000000000000000000, 1.000000000000000000, -0.000000000000000000 ) ) ;
#210400 = MECHANICAL_DESIGN_GEOMETRIC_PRESENTATION_REPRESENTATION (  '', ( #199637 ), #65497 ) ;
#210401 = DIRECTION ( 'NONE',  ( -0.000000000000000000, 1.000000000000000000, -0.000000000000000000 ) ) ;
#210402 = PRESENTATION_STYLE_ASSIGNMENT (( #81094 ) ) ;
#210403 = AXIS2_PLACEMENT_3D ( 'NONE', #218619, #292760, #168243 ) ;
#210404 =( NAMED_UNIT ( * ) PLANE_ANGLE_UNIT ( ) SI_UNIT ( $, .RADIAN. ) );
#210405 = ORIENTED_EDGE ( 'NONE', *, *, #313932, .F. ) ;
#210407 = DIRECTION ( 'NONE',  ( 0.000000000000000000, 0.000000000000000000, 1.000000000000000000 ) ) ;
#210406 = PRESENTATION_LAYER_ASSIGNMENT (  '', '', ( #183815 ) ) ;
#210409 = COLOUR_RGB ( '',0.2509803921568627416, 0.2509803921568627416, 0.2509803921568627416 ) ;
#210408 = DIRECTION ( 'NONE',  ( -0.7071067811865479058, -1.269618171417728197E-17, 0.7071067811865470176 ) ) ;
#210410 =( GEOMETRIC_REPRESENTATION_CONTEXT ( 3 ) GLOBAL_UNCERTAINTY_ASSIGNED_CONTEXT ( ( #168275 ) ) GLOBAL_UNIT_ASSIGNED_CONTEXT ( ( #127586, #203132, #53505 ) ) REPRESENTATION_CONTEXT ( 'NONE', 'WORKASPACE' ) );
#210411 = CIRCLE ( 'NONE', #167521, 3.499999985000001868 ) ;
#210413 = ORIENTED_EDGE ( 'NONE', *, *, #139382, .F. ) ;
#210412 =( LENGTH_UNIT ( ) NAMED_UNIT ( * ) SI_UNIT ( .MILLI., .METRE. ) );
#210414 = CARTESIAN_POINT ( 'NONE',  ( 721.3999999999999773, 6.000000000000000000, -10.19999999999999929 ) ) ;
#210415 = VERTEX_POINT ( 'NONE', #96101 ) ;
#210416 = FACE_BOUND ( 'NONE', #105566, .T. ) ;
#210417 =( GEOMETRIC_REPRESENTATION_CONTEXT ( 3 ) GLOBAL_UNCERTAINTY_ASSIGNED_CONTEXT ( ( #113484 ) ) GLOBAL_UNIT_ASSIGNED_CONTEXT ( ( #282115, #76989, #179530 ) ) REPRESENTATION_CONTEXT ( 'NONE', 'WORKASPACE' ) );
#210418 = DIRECTION ( 'NONE',  ( 0.000000000000000000, 0.000000000000000000, 1.000000000000000000 ) ) ;
#210420 = ORIENTED_EDGE ( 'NONE', *, *, #12425, .T. ) ;
#210419 = SURFACE_STYLE_FILL_AREA ( #314794 ) ;
#210421 = EDGE_LOOP ( 'NONE', ( #60821, #166539 ) ) ;
#210422 = MECHANICAL_DESIGN_GEOMETRIC_PRESENTATION_REPRESENTATION (  '', ( #28140 ), #296473 ) ;
#210423 = EDGE_LOOP ( 'NONE', ( #1866, #273841 ) ) ;
#210424 = DIRECTION ( 'NONE',  ( 1.690833717219717204E-16, -2.097156322803115379E-16, 1.000000000000000000 ) ) ;
#210425 =( NAMED_UNIT ( * ) PLANE_ANGLE_UNIT ( ) SI_UNIT ( $, .RADIAN. ) );
#210426 = DIRECTION ( 'NONE',  ( 0.000000000000000000, 0.7071067811865533459, 0.7071067811865416886 ) ) ;
#210427 = LINE ( 'NONE', #289586, #102544 ) ;
#210428 = CARTESIAN_POINT ( 'NONE',  ( 543.6000000000000227, 6.000000000000000000, -289.5999999999999659 ) ) ;
#210429 = DIRECTION ( 'NONE',  ( 0.000000000000000000, 0.000000000000000000, 1.000000000000000000 ) ) ;
#210431 = AXIS2_PLACEMENT_3D ( 'NONE', #5245, #255680, #129702 ) ;
#210430 =( NAMED_UNIT ( * ) PLANE_ANGLE_UNIT ( ) SI_UNIT ( $, .RADIAN. ) );
#210432 = CIRCLE ( 'NONE', #253373, 3.499999985000001868 ) ;
#210433 = CARTESIAN_POINT ( 'NONE',  ( 111.7999999999999972, 6.000000000000000000, -467.3999999999999773 ) ) ;
#210434 = EDGE_CURVE ( 'NONE', #128965, #163924, #109314, .T. ) ;
#210435 =( LENGTH_UNIT ( ) NAMED_UNIT ( * ) SI_UNIT ( .MILLI., .METRE. ) );
#210436 = SURFACE_SIDE_STYLE ('',( #129907 ) ) ;
#210437 = SURFACE_SIDE_STYLE ('',( #180343 ) ) ;
#210438 = CIRCLE ( 'NONE', #264302, 0.5000000000000000000 ) ;
#210439 = CONICAL_SURFACE ( 'NONE', #113926, 3.499999985000001868, 0.7853981633974400633 ) ;
#210440 = ORIENTED_EDGE ( 'NONE', *, *, #41045, .T. ) ;
#210441 = EDGE_CURVE ( 'NONE', #92983, #221794, #47313, .T. ) ;
#210442 = ORIENTED_EDGE ( 'NONE', *, *, #221824, .F. ) ;
#210444 = EDGE_CURVE ( 'NONE', #325560, #228088, #255559, .T. ) ;
#210443 = PRESENTATION_STYLE_ASSIGNMENT (( #212090 ) ) ;
#210445 = CARTESIAN_POINT ( 'NONE',  ( 1201.750357133747002, -0.1799999999998747047, -19.45000000000018758 ) ) ;
#210446 = STYLED_ITEM ( 'NONE', ( #321607 ), #132267 ) ;
#210447 = FACE_OUTER_BOUND ( 'NONE', #135847, .T. ) ;
#210448 = CARTESIAN_POINT ( 'NONE',  ( 1213.949999999999818, -12.55152462548436709, -744.5496260426600657 ) ) ;
#210449 = VERTEX_POINT ( 'NONE', #258923 ) ;
#210450 = FILL_AREA_STYLE_COLOUR ( '', #243142 ) ;
#210451 = CARTESIAN_POINT ( 'NONE',  ( 1206.988519096777281, -1.765922760106258815, -750.7983768140169332 ) ) ;
#210453 = FACE_OUTER_BOUND ( 'NONE', #110270, .T. ) ;
#210452 = DIRECTION ( 'NONE',  ( 1.000000000000000000, 4.354970177906013406E-16, 9.868649107779184675E-15 ) ) ;
#210454 = CARTESIAN_POINT ( 'NONE',  ( 340.3999999999999773, -5.204170427930421283E-15, -241.3526999999999418 ) ) ;
#210455 = SURFACE_STYLE_USAGE ( .BOTH. , #81143 ) ;
#210456 = FILL_AREA_STYLE_COLOUR ( '', #242625 ) ;
#210457 = FILL_AREA_STYLE_COLOUR ( '', #171488 ) ;
#210458 = CARTESIAN_POINT ( 'NONE',  ( 975.3999999999999773, 6.000000000000000000, -492.7999999999999545 ) ) ;
#210459 =( LENGTH_UNIT ( ) NAMED_UNIT ( * ) SI_UNIT ( .MILLI., .METRE. ) );
#210460 = FACE_OUTER_BOUND ( 'NONE', #30841, .T. ) ;
#210461 = DIRECTION ( 'NONE',  ( -0.000000000000000000, -1.000000000000000000, -0.000000000000000000 ) ) ;
#210462 = CARTESIAN_POINT ( 'NONE',  ( 645.2000000000000455, 5.052700015000001876, -160.0473000000000070 ) ) ;
#210463 =( NAMED_UNIT ( * ) SI_UNIT ( $, .STERADIAN. ) SOLID_ANGLE_UNIT ( ) );
#210464 = EDGE_CURVE ( 'NONE', #52624, #3255, #248515, .T. ) ;
#210465 = ADVANCED_FACE ( 'NONE', ( #159750 ), #111066, .F. ) ;
#210466 = STYLED_ITEM ( 'NONE', ( #265925 ), #35160 ) ;
#210467 = CIRCLE ( 'NONE', #312889, 2.552700000000018843 ) ;
#210468 = VERTEX_POINT ( 'NONE', #6745 ) ;
#210469 = EDGE_CURVE ( 'NONE', #128087, #72002, #232544, .T. ) ;
#210470 = EDGE_CURVE ( 'NONE', #78613, #169955, #256079, .T. ) ;
#210472 = EDGE_CURVE ( 'NONE', #199481, #282590, #281113, .T. ) ;
#210471 = COLOUR_RGB ( '',0.2509803921568627416, 0.2509803921568627416, 0.2509803921568627416 ) ;
#210473 = ORIENTED_EDGE ( 'NONE', *, *, #186857, .F. ) ;
#210474 = FACE_OUTER_BOUND ( 'NONE', #124776, .T. ) ;
#210475 = DIRECTION ( 'NONE',  ( 1.000000000000000000, 2.465190328815661892E-32, -3.110126208107282118E-47 ) ) ;
#210476 = DIRECTION ( 'NONE',  ( 1.526556658859589997E-16, -1.000000000000000000, -2.455895732392846863E-16 ) ) ;
#210477 = DIRECTION ( 'NONE',  ( 0.7071067811865476838, 7.730577119842765387E-17, -0.7071067811865474617 ) ) ;
#210478 =( NAMED_UNIT ( * ) SI_UNIT ( $, .STERADIAN. ) SOLID_ANGLE_UNIT ( ) );
#210479 = ORIENTED_EDGE ( 'NONE', *, *, #60653, .T. ) ;
#210480 = CARTESIAN_POINT ( 'NONE',  ( 1.889206299000578682, -1.699658807507026248, -756.2143627987007903 ) ) ;
#210481 = CARTESIAN_POINT ( 'NONE',  ( 35.60000000000000142, 6.000000000000000000, -750.2999999849999995 ) ) ;
#210482 =( GEOMETRIC_REPRESENTATION_CONTEXT ( 3 ) GLOBAL_UNCERTAINTY_ASSIGNED_CONTEXT ( ( #170142 ) ) GLOBAL_UNIT_ASSIGNED_CONTEXT ( ( #112871, #8511, #136241 ) ) REPRESENTATION_CONTEXT ( 'NONE', 'WORKASPACE' ) );
#210483 = FACE_OUTER_BOUND ( 'NONE', #70162, .T. ) ;
#210484 = SURFACE_SIDE_STYLE ('',( #32318 ) ) ;
#210485 = VECTOR ( 'NONE', #230146, 1000.000000000000000 ) ;
#210486 = DIRECTION ( 'NONE',  ( 0.000000000000000000, 0.000000000000000000, 1.000000000000000000 ) ) ;
#210487 =( NAMED_UNIT ( * ) SI_UNIT ( $, .STERADIAN. ) SOLID_ANGLE_UNIT ( ) );
#210488 = CIRCLE ( 'NONE', #97820, 3.499999984999946356 ) ;
#210489 = STYLED_ITEM ( 'NONE', ( #246278 ), #153891 ) ;
#210490 = ORIENTED_EDGE ( 'NONE', *, *, #209271, .T. ) ;
#210492 = FILL_AREA_STYLE_COLOUR ( '', #250685 ) ;
#210491 = DIRECTION ( 'NONE',  ( 8.659560562354861368E-17, 0.7071067811865533459, -0.7071067811865416886 ) ) ;
#210493 = ADVANCED_FACE ( 'NONE', ( #33607 ), #50187, .F. ) ;
#210494 = CARTESIAN_POINT ( 'NONE',  ( 238.7999999999999829, 5.052700015000001876, -12.75269999999999015 ) ) ;
#210495 = ORIENTED_EDGE ( 'NONE', *, *, #109670, .T. ) ;
#210496 = CIRCLE ( 'NONE', #81748, 2.552700000000018843 ) ;
#210498 = EDGE_LOOP ( 'NONE', ( #22147, #22445 ) ) ;
#210497 = CARTESIAN_POINT ( 'NONE',  ( 1077.000000000000000, -5.204170427930421283E-15, -670.6000000000000227 ) ) ;
#210499 =( NAMED_UNIT ( * ) PLANE_ANGLE_UNIT ( ) SI_UNIT ( $, .RADIAN. ) );
#210500 = AXIS2_PLACEMENT_3D ( 'NONE', #65301, #167872, #120841 ) ;
#210501 = CARTESIAN_POINT ( 'NONE',  ( 391.1999999999999886, 6.000000000000000000, -63.55269999999998731 ) ) ;
#210502 = ORIENTED_EDGE ( 'NONE', *, *, #257946, .F. ) ;
#210503 = ORIENTED_EDGE ( 'NONE', *, *, #22521, .F. ) ;
#210505 = FACE_OUTER_BOUND ( 'NONE', #151525, .T. ) ;
#210504 = DIRECTION ( 'NONE',  ( -0.000000000000000000, 1.000000000000000000, -0.000000000000000000 ) ) ;
#210506 = ORIENTED_EDGE ( 'NONE', *, *, #39205, .T. ) ;
#210507 = CARTESIAN_POINT ( 'NONE',  ( 848.3999999999999773, 6.000000000000000000, -140.6999999849999483 ) ) ;
#210508 = EDGE_CURVE ( 'NONE', #92904, #79320, #136028, .T. ) ;
#210509 = FILL_AREA_STYLE_COLOUR ( '', #285976 ) ;
#210510 = DIRECTION ( 'NONE',  ( -0.000000000000000000, 1.000000000000000000, -0.000000000000000000 ) ) ;
#210511 = FILL_AREA_STYLE_COLOUR ( '', #304363 ) ;
#210512 = PRESENTATION_LAYER_ASSIGNMENT (  '', '', ( #221080 ) ) ;
#210513 = CARTESIAN_POINT ( 'NONE',  ( 12.83812360542768616, -1.563697265207886211, 2.199999999999979750 ) ) ;
#210514 = CONICAL_SURFACE ( 'NONE', #92324, 3.499999985000001868, 0.7853981633974400633 ) ;
#210515 = CARTESIAN_POINT ( 'NONE',  ( 1202.379644136390880, -1.797033841964418288, -750.3656131293776070 ) ) ;
#210516 = VECTOR ( 'NONE', #121527, 1000.000000000000000 ) ;
#210517 = AXIS2_PLACEMENT_3D ( 'NONE', #298702, #64993, #117233 ) ;
#210518 = AXIS2_PLACEMENT_3D ( 'NONE', #95524, #115873, #92251 ) ;
#210519 = PRESENTATION_LAYER_ASSIGNMENT (  '', '', ( #22685 ) ) ;
#210520 = VECTOR ( 'NONE', #98183, 1000.000000000000000 ) ;
#210521 = CARTESIAN_POINT ( 'NONE',  ( 492.7999999999999545, 6.000000000000000000, -261.6473000000000297 ) ) ;
#210522 = FILL_AREA_STYLE_COLOUR ( '', #308876 ) ;
#210523 = MECHANICAL_DESIGN_GEOMETRIC_PRESENTATION_REPRESENTATION (  '', ( #87029 ), #226684 ) ;
#210524 = VECTOR ( 'NONE', #51569, 1000.000000000000000 ) ;
#210525 = EDGE_CURVE ( 'NONE', #122971, #176212, #17730, .T. ) ;
#210527 = LINE ( 'NONE', #153480, #273506 ) ;
#210526 = CYLINDRICAL_SURFACE ( 'NONE', #223037, 2.552699999999963332 ) ;
#210528 = MECHANICAL_DESIGN_GEOMETRIC_PRESENTATION_REPRESENTATION (  '', ( #11849 ), #49607 ) ;
#210529 = ORIENTED_EDGE ( 'NONE', *, *, #137027, .T. ) ;
#210530 = AXIS2_PLACEMENT_3D ( 'NONE', #290624, #238329, #137469 ) ;
#210531 = SURFACE_SIDE_STYLE ('',( #8786 ) ) ;
#210532 = FACE_BOUND ( 'NONE', #224778, .T. ) ;
#210533 = ORIENTED_EDGE ( 'NONE', *, *, #234477, .T. ) ;
#210534 = PRESENTATION_STYLE_ASSIGNMENT (( #281377 ) ) ;
#210535 = PLANE ( 'NONE',  #5117 ) ;
#210536 =( GEOMETRIC_REPRESENTATION_CONTEXT ( 3 ) GLOBAL_UNCERTAINTY_ASSIGNED_CONTEXT ( ( #246906 ) ) GLOBAL_UNIT_ASSIGNED_CONTEXT ( ( #314159, #187908, #68468 ) ) REPRESENTATION_CONTEXT ( 'NONE', 'WORKASPACE' ) );
#210537 = FACE_OUTER_BOUND ( 'NONE', #278542, .T. ) ;
#210539 =( LENGTH_UNIT ( ) NAMED_UNIT ( * ) SI_UNIT ( .MILLI., .METRE. ) );
#210538 = CARTESIAN_POINT ( 'NONE',  ( 289.5999999999999659, 6.000000000000000000, -362.3000000149999664 ) ) ;
#210540 = CARTESIAN_POINT ( 'NONE',  ( 746.7999999999999545, 5.052700015000001876, -289.5999999999999659 ) ) ;
#210541 = DIRECTION ( 'NONE',  ( 0.000000000000000000, 0.000000000000000000, 1.000000000000000000 ) ) ;
#210542 = ORIENTED_EDGE ( 'NONE', *, *, #66766, .F. ) ;
#210543 =( LENGTH_UNIT ( ) NAMED_UNIT ( * ) SI_UNIT ( .MILLI., .METRE. ) );
#210545 = ORIENTED_EDGE ( 'NONE', *, *, #320376, .T. ) ;
#210544 = EDGE_CURVE ( 'NONE', #105993, #152761, #76866, .T. ) ;
#210546 = UNCERTAINTY_MEASURE_WITH_UNIT (LENGTH_MEASURE( 1.000000000000000082E-05 ), #175426, 'distance_accuracy_value', 'NONE');
#210547 = SURFACE_STYLE_USAGE ( .BOTH. , #308307 ) ;
#210548 = ADVANCED_FACE ( 'NONE', ( #87423 ), #11668, .T. ) ;
#210549 = EDGE_LOOP ( 'NONE', ( #225095, #220784, #15146, #292320 ) ) ;
#210550 = DIRECTION ( 'NONE',  ( -0.000000000000000000, 1.000000000000000000, -0.000000000000000000 ) ) ;
#210551 = ORIENTED_EDGE ( 'NONE', *, *, #156966, .T. ) ;
#210552 =( LENGTH_UNIT ( ) NAMED_UNIT ( * ) SI_UNIT ( .MILLI., .METRE. ) );
#210553 = ORIENTED_EDGE ( 'NONE', *, *, #249563, .F. ) ;
#210554 = PRESENTATION_LAYER_ASSIGNMENT (  '', '', ( #173169 ) ) ;
#210556 = DIRECTION ( 'NONE',  ( -0.000000000000000000, 1.000000000000000000, -0.000000000000000000 ) ) ;
#210555 = CARTESIAN_POINT ( 'NONE',  ( 1000.799999999999955, -5.204170427930421283E-15, -86.39999999999999147 ) ) ;
#210557 = ORIENTED_EDGE ( 'NONE', *, *, #332481, .F. ) ;
#210558 = COLOUR_RGB ( '',1.000000000000000000, 1.000000000000000000, 1.000000000000000000 ) ;
#210559 = CARTESIAN_POINT ( 'NONE',  ( 12.83812360542768616, -15.50000000000018119, 2.199999999999979750 ) ) ;
#210560 = LINE ( 'NONE', #7198, #56835 ) ;
#210561 = FACE_OUTER_BOUND ( 'NONE', #95088, .T. ) ;
#210562 = AXIS2_PLACEMENT_3D ( 'NONE', #330406, #101691, #123664 ) ;
#210563 = CARTESIAN_POINT ( 'NONE',  ( 1208.404803813680701, -1.767165188460806613, -7.819246925294195627 ) ) ;
#210564 = CIRCLE ( 'NONE', #54864, 3.499999985000001868 ) ;
#210565 = CIRCLE ( 'NONE', #17404, 2.552699999999997971 ) ;
#210567 = EDGE_CURVE ( 'NONE', #307887, #227510, #308029, .T. ) ;
#210566 = SURFACE_STYLE_FILL_AREA ( #242331 ) ;
#210568 = ORIENTED_EDGE ( 'NONE', *, *, #44583, .T. ) ;
#210569 = PRESENTATION_STYLE_ASSIGNMENT (( #104838 ) ) ;
#210570 = SURFACE_STYLE_FILL_AREA ( #262773 ) ;
#210571 = PRESENTATION_STYLE_ASSIGNMENT (( #8827 ) ) ;
#210572 = EDGE_CURVE ( 'NONE', #277344, #185693, #157681, .T. ) ;
#210573 = UNCERTAINTY_MEASURE_WITH_UNIT (LENGTH_MEASURE( 1.000000000000000082E-05 ), #308295, 'distance_accuracy_value', 'NONE');
#210575 = DIRECTION ( 'NONE',  ( 0.000000000000000000, 0.000000000000000000, 1.000000000000000000 ) ) ;
#210574 = SURFACE_STYLE_USAGE ( .BOTH. , #185374 ) ;
#210576 = PRESENTATION_LAYER_ASSIGNMENT (  '', '', ( #33522 ) ) ;
#210577 = SURFACE_STYLE_FILL_AREA ( #156875 ) ;
#210578 = AXIS2_PLACEMENT_3D ( 'NONE', #27912, #94062, #18330 ) ;
#210579 = PRESENTATION_LAYER_ASSIGNMENT (  '', '', ( #135483 ) ) ;
#210580 = DIRECTION ( 'NONE',  ( 0.000000000000000000, 0.000000000000000000, 1.000000000000000000 ) ) ;
#210581 = ORIENTED_EDGE ( 'NONE', *, *, #17389, .T. ) ;
#210582 = COLOUR_RGB ( '',0.2509803921568627416, 0.2509803921568627416, 0.2509803921568627416 ) ;
#210583 = DIRECTION ( 'NONE',  ( -0.000000000000000000, 1.000000000000000000, -0.000000000000000000 ) ) ;
#210584 = ADVANCED_FACE ( 'NONE', ( #299193 ), #93397, .F. ) ;
#210585 = FACE_BOUND ( 'NONE', #324682, .T. ) ;
#210586 = CARTESIAN_POINT ( 'NONE',  ( 467.3999999999999773, -5.204170427930421283E-15, -241.3526999999999418 ) ) ;
#210587 = EDGE_CURVE ( 'NONE', #70900, #96907, #82616, .T. ) ;
#210588 = EDGE_LOOP ( 'NONE', ( #280964, #278124 ) ) ;
#210589 = ORIENTED_EDGE ( 'NONE', *, *, #20291, .T. ) ;
#210590 = SURFACE_STYLE_USAGE ( .BOTH. , #161879 ) ;
#210591 = AXIS2_PLACEMENT_3D ( 'NONE', #150858, #107194, #265025 ) ;
#210592 = ORIENTED_EDGE ( 'NONE', *, *, #209771, .F. ) ;
#210593 = DIRECTION ( 'NONE',  ( 0.000000000000000000, 0.000000000000000000, 1.000000000000000000 ) ) ;
#210596 = EDGE_CURVE ( 'NONE', #248291, #306628, #248753, .T. ) ;
#210595 = VERTEX_POINT ( 'NONE', #194795 ) ;
#210594 = DIRECTION ( 'NONE',  ( -0.000000000000000000, -1.000000000000000000, -0.000000000000000000 ) ) ;
#210597 = VERTEX_POINT ( 'NONE', #178023 ) ;
#210598 =( NAMED_UNIT ( * ) SI_UNIT ( $, .STERADIAN. ) SOLID_ANGLE_UNIT ( ) );
#210599 = PRESENTATION_STYLE_ASSIGNMENT (( #133352 ) ) ;
#210600 = EDGE_LOOP ( 'NONE', ( #19423, #99879 ) ) ;
#210601 = UNCERTAINTY_MEASURE_WITH_UNIT (LENGTH_MEASURE( 1.000000000000000082E-05 ), #76745, 'distance_accuracy_value', 'NONE');
#210602 =( LENGTH_UNIT ( ) NAMED_UNIT ( * ) SI_UNIT ( .MILLI., .METRE. ) );
#210603 = ORIENTED_EDGE ( 'NONE', *, *, #91403, .T. ) ;
#210604 = COLOUR_RGB ( '',0.2509803921568627416, 0.2509803921568627416, 0.2509803921568627416 ) ;
#210605 = MECHANICAL_DESIGN_GEOMETRIC_PRESENTATION_REPRESENTATION (  '', ( #103426 ), #323825 ) ;
#210606 = CIRCLE ( 'NONE', #178567, 3.499999984999946356 ) ;
#210607 = CIRCLE ( 'NONE', #194496, 2.552699999999963332 ) ;
#210609 = VERTEX_POINT ( 'NONE', #273910 ) ;
#210608 = AXIS2_PLACEMENT_3D ( 'NONE', #165932, #323999, #322363 ) ;
#210611 = STYLED_ITEM ( 'NONE', ( #262826 ), #77253 ) ;
#210610 = UNCERTAINTY_MEASURE_WITH_UNIT (LENGTH_MEASURE( 1.000000000000000082E-05 ), #87970, 'distance_accuracy_value', 'NONE');
#210612 = PRESENTATION_STYLE_ASSIGNMENT (( #239121 ) ) ;
#210613 = COLOUR_RGB ( '',0.2509803921568627416, 0.2509803921568627416, 0.2509803921568627416 ) ;
#210614 = DIRECTION ( 'NONE',  ( 0.000000000000000000, 0.000000000000000000, 1.000000000000000000 ) ) ;
#210615 = ORIENTED_EDGE ( 'NONE', *, *, #299350, .T. ) ;
#210616 = FILL_AREA_STYLE_COLOUR ( '', #64984 ) ;
#210617 = FILL_AREA_STYLE_COLOUR ( '', #110825 ) ;
#210618 = ORIENTED_EDGE ( 'NONE', *, *, #26263, .T. ) ;
#210619 = EDGE_CURVE ( 'NONE', #3181, #331152, #305861, .T. ) ;
#210620 = CARTESIAN_POINT ( 'NONE',  ( 340.3999999999999773, 6.000000000000000000, -463.9000000149999892 ) ) ;
#210621 = CIRCLE ( 'NONE', #329134, 3.499999984999946356 ) ;
#210622 = SURFACE_STYLE_FILL_AREA ( #190378 ) ;
#210623 = DIRECTION ( 'NONE',  ( -0.000000000000000000, 1.000000000000000000, -0.000000000000000000 ) ) ;
#210624 = COLOUR_RGB ( '',0.2509803921568627416, 0.2509803921568627416, 0.2509803921568627416 ) ;
#210625 = SURFACE_SIDE_STYLE ('',( #182181 ) ) ;
#210626 = SURFACE_SIDE_STYLE ('',( #256096 ) ) ;
#210627 = DIRECTION ( 'NONE',  ( -0.000000000000000000, 1.000000000000000000, -0.000000000000000000 ) ) ;
#210628 = STYLED_ITEM ( 'NONE', ( #157722 ), #76486 ) ;
#210629 = DIRECTION ( 'NONE',  ( 0.000000000000000000, 0.000000000000000000, 1.000000000000000000 ) ) ;
#210631 = PRESENTATION_STYLE_ASSIGNMENT (( #175593 ) ) ;
#210630 =( NAMED_UNIT ( * ) PLANE_ANGLE_UNIT ( ) SI_UNIT ( $, .RADIAN. ) );
#210632 = SURFACE_SIDE_STYLE ('',( #111600 ) ) ;
#210633 = PRESENTATION_LAYER_ASSIGNMENT (  '', '', ( #92686 ) ) ;
#210634 = CONICAL_SURFACE ( 'NONE', #65749, 3.499999984999946356, 0.7853981633974400633 ) ;
#210635 = DIRECTION ( 'NONE',  ( -0.000000000000000000, 1.000000000000000000, -0.000000000000000000 ) ) ;
#210636 = VERTEX_POINT ( 'NONE', #152686 ) ;
#210637 = STYLED_ITEM ( 'NONE', ( #284295 ), #282977 ) ;
#210638 = CARTESIAN_POINT ( 'NONE',  ( -2805.299999999999727, -14.10000000000011156, -747.8000000000000682 ) ) ;
#210639 = VERTEX_POINT ( 'NONE', #97368 ) ;
#210640 = DIRECTION ( 'NONE',  ( 0.000000000000000000, 0.000000000000000000, 1.000000000000000000 ) ) ;
#210643 = VERTEX_POINT ( 'NONE', #43575 ) ;
#210642 = CARTESIAN_POINT ( 'NONE',  ( 543.6000000000000227, 6.000000000000000000, -314.9999999999999432 ) ) ;
#210641 = DIRECTION ( 'NONE',  ( 0.000000000000000000, 0.000000000000000000, 1.000000000000000000 ) ) ;
#210644 = EDGE_LOOP ( 'NONE', ( #272738, #210964 ) ) ;
#210645 = DIRECTION ( 'NONE',  ( 8.659560562354861368E-17, 0.7071067811865533459, -0.7071067811865416886 ) ) ;
#210647 = ORIENTED_EDGE ( 'NONE', *, *, #5289, .T. ) ;
#210646 = EDGE_CURVE ( 'NONE', #235222, #298500, #19976, .T. ) ;
#210649 = ORIENTED_EDGE ( 'NONE', *, *, #147896, .T. ) ;
#210648 = FILL_AREA_STYLE ('',( #108295 ) ) ;
#210650 = DIRECTION ( 'NONE',  ( 1.000000000000000000, 0.000000000000000000, 0.000000000000000000 ) ) ;
#210651 = CARTESIAN_POINT ( 'NONE',  ( 187.9999999999999716, 5.052700015000001876, -670.6000000000000227 ) ) ;
#210652 = VECTOR ( 'NONE', #276037, 1000.000000000000000 ) ;
#210653 = ADVANCED_FACE ( 'NONE', ( #75446 ), #300880, .F. ) ;
#210654 = LINE ( 'NONE', #133407, #283312 ) ;
#210655 = DIRECTION ( 'NONE',  ( 0.000000000000000000, 0.000000000000000000, 1.000000000000000000 ) ) ;
#210657 = ORIENTED_EDGE ( 'NONE', *, *, #129819, .T. ) ;
#210656 = PRESENTATION_STYLE_ASSIGNMENT (( #239165 ) ) ;
#210658 = PRESENTATION_STYLE_ASSIGNMENT (( #158631 ) ) ;
#210659 = DIRECTION ( 'NONE',  ( -0.000000000000000000, 1.000000000000000000, -0.000000000000000000 ) ) ;
#210661 = LINE ( 'NONE', #12227, #56595 ) ;
#210660 = DIRECTION ( 'NONE',  ( -0.000000000000000000, 1.000000000000000000, -0.000000000000000000 ) ) ;
#210662 = MECHANICAL_DESIGN_GEOMETRIC_PRESENTATION_REPRESENTATION (  '', ( #275331 ), #11973 ) ;
#210663 = EDGE_CURVE ( 'NONE', #206622, #93937, #136264, .T. ) ;
#210665 = CARTESIAN_POINT ( 'NONE',  ( 492.7999999999999545, 6.000000000000000000, -362.3000000149999664 ) ) ;
#210664 = FILL_AREA_STYLE ('',( #109937 ) ) ;
#210666 = FILL_AREA_STYLE ('',( #11797 ) ) ;
#210667 = DIRECTION ( 'NONE',  ( -0.000000000000000000, 1.000000000000000000, -0.000000000000000000 ) ) ;
#210668 = FILL_AREA_STYLE ('',( #180571 ) ) ;
#210669 = AXIS2_PLACEMENT_3D ( 'NONE', #223799, #294609, #321561 ) ;
#210670 = UNCERTAINTY_MEASURE_WITH_UNIT (LENGTH_MEASURE( 1.000000000000000082E-05 ), #91478, 'distance_accuracy_value', 'NONE');
#210671 =( NAMED_UNIT ( * ) PLANE_ANGLE_UNIT ( ) SI_UNIT ( $, .RADIAN. ) );
#210672 = ORIENTED_EDGE ( 'NONE', *, *, #40125, .T. ) ;
#210673 = AXIS2_PLACEMENT_3D ( 'NONE', #143041, #91023, #16900 ) ;
#210674 = PRESENTATION_STYLE_ASSIGNMENT (( #34171 ) ) ;
#210675 = AXIS2_PLACEMENT_3D ( 'NONE', #272532, #275861, #227020 ) ;
#210676 =( NAMED_UNIT ( * ) SI_UNIT ( $, .STERADIAN. ) SOLID_ANGLE_UNIT ( ) );
#210677 =( LENGTH_UNIT ( ) NAMED_UNIT ( * ) SI_UNIT ( .MILLI., .METRE. ) );
#210678 = FILL_AREA_STYLE ('',( #288190 ) ) ;
#210679 =( NAMED_UNIT ( * ) PLANE_ANGLE_UNIT ( ) SI_UNIT ( $, .RADIAN. ) );
#210680 = ADVANCED_FACE ( 'NONE', ( #225086 ), #162971, .F. ) ;
#210682 = DIRECTION ( 'NONE',  ( 1.000000000000000000, 0.000000000000000000, 0.000000000000000000 ) ) ;
#210681 =( NAMED_UNIT ( * ) SI_UNIT ( $, .STERADIAN. ) SOLID_ANGLE_UNIT ( ) );
#210683 = ORIENTED_EDGE ( 'NONE', *, *, #92814, .F. ) ;
#210684 = DIRECTION ( 'NONE',  ( -0.000000000000000000, 1.000000000000000000, -0.000000000000000000 ) ) ;
#210685 = SURFACE_STYLE_FILL_AREA ( #318376 ) ;
#210686 =( NAMED_UNIT ( * ) PLANE_ANGLE_UNIT ( ) SI_UNIT ( $, .RADIAN. ) );
#210687 = CARTESIAN_POINT ( 'NONE',  ( 1200.874657777887705, -9.358351243263008712, -758.9499999999998181 ) ) ;
#210688 = ORIENTED_EDGE ( 'NONE', *, *, #330576, .T. ) ;
#210689 = DIRECTION ( 'NONE',  ( 0.000000000000000000, 0.000000000000000000, 1.000000000000000000 ) ) ;
#210690 = ORIENTED_EDGE ( 'NONE', *, *, #308422, .F. ) ;
#210691 = FILL_AREA_STYLE ('',( #291452 ) ) ;
#210692 = COLOUR_RGB ( '',0.2509803921568627416, 0.2509803921568627416, 0.2509803921568627416 ) ;
#210693 = VERTEX_POINT ( 'NONE', #72135 ) ;
#210695 = VERTEX_POINT ( 'NONE', #223384 ) ;
#210694 = CARTESIAN_POINT ( 'NONE',  ( 823.0000000000000000, 6.000000000000000000, -13.69999998499994476 ) ) ;
#210697 = PRESENTATION_LAYER_ASSIGNMENT (  '', '', ( #130174 ) ) ;
#210696 = SURFACE_STYLE_FILL_AREA ( #261208 ) ;
#210698 = ORIENTED_EDGE ( 'NONE', *, *, #290821, .T. ) ;
#210699 = ORIENTED_EDGE ( 'NONE', *, *, #319340, .T. ) ;
#210700 = PRESENTATION_STYLE_ASSIGNMENT (( #215665 ) ) ;
#210701 = EDGE_LOOP ( 'NONE', ( #179825, #310150, #123959, #207827 ) ) ;
#210702 = COLOUR_RGB ( '',0.2509803921568627416, 0.2509803921568627416, 0.2509803921568627416 ) ;
#210703 = AXIS2_PLACEMENT_3D ( 'NONE', #183001, #105765, #100770 ) ;
#210704 = ORIENTED_EDGE ( 'NONE', *, *, #121663, .F. ) ;
#210705 = DIRECTION ( 'NONE',  ( 0.000000000000000000, 0.000000000000000000, -1.000000000000000000 ) ) ;
#210706 = STYLED_ITEM ( 'NONE', ( #58511 ), #263858 ) ;
#210708 = ADVANCED_FACE ( 'NONE', ( #100679 ), #259649, .F. ) ;
#210707 = FILL_AREA_STYLE ('',( #5700 ) ) ;
#210709 = LINE ( 'NONE', #35843, #132697 ) ;
#210710 = CARTESIAN_POINT ( 'NONE',  ( 340.3999999999999773, 6.000000000000000000, -420.0999999849999540 ) ) ;
#210711 = SURFACE_STYLE_FILL_AREA ( #113330 ) ;
#210712 = MECHANICAL_DESIGN_GEOMETRIC_PRESENTATION_REPRESENTATION (  '', ( #329224 ), #124963 ) ;
#210713 = EDGE_LOOP ( 'NONE', ( #250572, #119213, #107094, #125721 ) ) ;
#210714 = VECTOR ( 'NONE', #278673, 1000.000000000000000 ) ;
#210715 = FACE_OUTER_BOUND ( 'NONE', #55812, .T. ) ;
#210716 = EDGE_CURVE ( 'NONE', #259893, #73179, #179362, .T. ) ;
#210717 = CARTESIAN_POINT ( 'NONE',  ( 264.1999999999999886, 6.000000000000000000, -391.1999999999999886 ) ) ;
#210718 = AXIS2_PLACEMENT_3D ( 'NONE', #162423, #287022, #31331 ) ;
#210719 = MECHANICAL_DESIGN_GEOMETRIC_PRESENTATION_REPRESENTATION (  '', ( #183669 ), #103548 ) ;
#210720 = CIRCLE ( 'NONE', #6809, 2.552699999999963332 ) ;
#210721 = PRESENTATION_LAYER_ASSIGNMENT (  '', '', ( #200192 ) ) ;
#210722 =( NAMED_UNIT ( * ) SI_UNIT ( $, .STERADIAN. ) SOLID_ANGLE_UNIT ( ) );
#210723 = DIRECTION ( 'NONE',  ( 0.000000000000000000, 0.000000000000000000, 1.000000000000000000 ) ) ;
#210724 = UNCERTAINTY_MEASURE_WITH_UNIT (LENGTH_MEASURE( 1.000000000000000082E-05 ), #57271, 'distance_accuracy_value', 'NONE');
#210725 = AXIS2_PLACEMENT_3D ( 'NONE', #71718, #297093, #271837 ) ;
#210726 = FACE_BOUND ( 'NONE', #42754, .T. ) ;
#210727 = AXIS2_PLACEMENT_3D ( 'NONE', #3025, #105666, #51813 ) ;
#210728 = AXIS2_PLACEMENT_3D ( 'NONE', #82294, #53693, #312664 ) ;
#210730 = SURFACE_SIDE_STYLE ('',( #259546 ) ) ;
#210729 = PRESENTATION_LAYER_ASSIGNMENT (  '', '', ( #167843 ) ) ;
#210731 = EDGE_CURVE ( 'NONE', #34591, #276788, #77333, .T. ) ;
#210732 = DIRECTION ( 'NONE',  ( 0.000000000000000000, 0.000000000000000000, 1.000000000000000000 ) ) ;
#210733 = DIRECTION ( 'NONE',  ( -0.000000000000000000, 1.000000000000000000, -0.000000000000000000 ) ) ;
#210735 = DIRECTION ( 'NONE',  ( 0.000000000000000000, 0.000000000000000000, 1.000000000000000000 ) ) ;
#210734 = DIRECTION ( 'NONE',  ( 8.659560562354861368E-17, 0.7071067811865533459, -0.7071067811865416886 ) ) ;
#210736 = AXIS2_PLACEMENT_3D ( 'NONE', #1210, #277113, #76974 ) ;
#210737 = PRESENTATION_STYLE_ASSIGNMENT (( #108372 ) ) ;
#210738 = ORIENTED_EDGE ( 'NONE', *, *, #42171, .F. ) ;
#210741 = VECTOR ( 'NONE', #329241, 1000.000000000000000 ) ;
#210740 = CARTESIAN_POINT ( 'NONE',  ( 19.49999999999985079, -0.8535533905929260090, -750.5000000000001137 ) ) ;
#210739 = SURFACE_STYLE_FILL_AREA ( #5726 ) ;
#210742 = DIRECTION ( 'NONE',  ( -1.000000000000000000, 0.000000000000000000, 0.000000000000000000 ) ) ;
#210743 = SURFACE_SIDE_STYLE ('',( #185545 ) ) ;
#210744 =( LENGTH_UNIT ( ) NAMED_UNIT ( * ) SI_UNIT ( .MILLI., .METRE. ) );
#210745 = LINE ( 'NONE', #106707, #197854 ) ;
#210746 = VERTEX_POINT ( 'NONE', #283904 ) ;
#210748 = DIRECTION ( 'NONE',  ( -0.000000000000000000, 1.000000000000000000, -0.000000000000000000 ) ) ;
#210747 = PRESENTATION_LAYER_ASSIGNMENT (  '', '', ( #119743 ) ) ;
#210749 = VERTEX_POINT ( 'NONE', #211380 ) ;
#210750 = PRESENTATION_LAYER_ASSIGNMENT (  '', '', ( #242815 ) ) ;
#210752 = EDGE_LOOP ( 'NONE', ( #190406, #265915, #103994, #135389 ) ) ;
#210751 = DIRECTION ( 'NONE',  ( -0.000000000000000000, 1.000000000000000000, -0.000000000000000000 ) ) ;
#210753 =( NAMED_UNIT ( * ) SI_UNIT ( $, .STERADIAN. ) SOLID_ANGLE_UNIT ( ) );
#210755 = VERTEX_POINT ( 'NONE', #186182 ) ;
#210754 = UNCERTAINTY_MEASURE_WITH_UNIT (LENGTH_MEASURE( 1.000000000000000082E-05 ), #68436, 'distance_accuracy_value', 'NONE');
#210756 = SURFACE_STYLE_USAGE ( .BOTH. , #29334 ) ;
#210757 = AXIS2_PLACEMENT_3D ( 'NONE', #175458, #172151, #250999 ) ;
#210760 = EDGE_LOOP ( 'NONE', ( #172437, #202425 ) ) ;
#210759 = SURFACE_STYLE_USAGE ( .BOTH. , #115011 ) ;
#210758 = MECHANICAL_DESIGN_GEOMETRIC_PRESENTATION_REPRESENTATION (  '', ( #194409 ), #157052 ) ;
#210761 = CARTESIAN_POINT ( 'NONE',  ( 61.00000000000000000, 5.052700015000001876, -441.9999999999999432 ) ) ;
#210762 = AXIS2_PLACEMENT_3D ( 'NONE', #228629, #147972, #328046 ) ;
#210763 =( GEOMETRIC_REPRESENTATION_CONTEXT ( 3 ) GLOBAL_UNCERTAINTY_ASSIGNED_CONTEXT ( ( #239856 ) ) GLOBAL_UNIT_ASSIGNED_CONTEXT ( ( #13261, #319398, #114304 ) ) REPRESENTATION_CONTEXT ( 'NONE', 'WORKASPACE' ) );
#210764 =( GEOMETRIC_REPRESENTATION_CONTEXT ( 3 ) GLOBAL_UNCERTAINTY_ASSIGNED_CONTEXT ( ( #86893 ) ) GLOBAL_UNIT_ASSIGNED_CONTEXT ( ( #278913, #4704, #127536 ) ) REPRESENTATION_CONTEXT ( 'NONE', 'WORKASPACE' ) );
#210765 = EDGE_CURVE ( 'NONE', #81936, #11993, #4732, .T. ) ;
#210766 = VERTEX_POINT ( 'NONE', #1346 ) ;
#210767 = VECTOR ( 'NONE', #119759, 1000.000000000000000 ) ;
#210769 = ORIENTED_EDGE ( 'NONE', *, *, #325371, .F. ) ;
#210768 = CARTESIAN_POINT ( 'NONE',  ( 543.6000000000000227, 5.052700015000001876, -137.1999999999999886 ) ) ;
#210770 = ORIENTED_EDGE ( 'NONE', *, *, #267128, .F. ) ;
#210771 = EDGE_LOOP ( 'NONE', ( #298364, #190346 ) ) ;
#210773 = VERTEX_POINT ( 'NONE', #184554 ) ;
#210772 = DIRECTION ( 'NONE',  ( 1.000000000000000000, -0.000000000000000000, -3.498891984120692747E-47 ) ) ;
#210774 = CARTESIAN_POINT ( 'NONE',  ( 975.3999999999999773, 6.000000000000000000, -82.90000001500004601 ) ) ;
#210776 = DIRECTION ( 'NONE',  ( -0.000000000000000000, 1.000000000000000000, -0.000000000000000000 ) ) ;
#210775 = AXIS2_PLACEMENT_3D ( 'NONE', #171968, #298128, #271230 ) ;
#210777 = CARTESIAN_POINT ( 'NONE',  ( 314.9999999999999432, 6.000000000000000000, -215.9526999999999646 ) ) ;
#210778 = EDGE_CURVE ( 'NONE', #176841, #83115, #7435, .T. ) ;
#210779 = VERTEX_POINT ( 'NONE', #309125 ) ;
#210780 = EDGE_CURVE ( 'NONE', #230074, #58754, #3023, .T. ) ;
#210781 =( GEOMETRIC_REPRESENTATION_CONTEXT ( 3 ) GLOBAL_UNCERTAINTY_ASSIGNED_CONTEXT ( ( #272367 ) ) GLOBAL_UNIT_ASSIGNED_CONTEXT ( ( #195774, #271561, #322129 ) ) REPRESENTATION_CONTEXT ( 'NONE', 'WORKASPACE' ) );
#210782 = EDGE_CURVE ( 'NONE', #190323, #61852, #120132, .T. ) ;
#210783 = AXIS2_PLACEMENT_3D ( 'NONE', #189147, #290180, #159021 ) ;
#210784 = EDGE_CURVE ( 'NONE', #60246, #258780, #182916, .T. ) ;
#210785 = CARTESIAN_POINT ( 'NONE',  ( 365.7999999999999545, 6.000000000000000000, -314.9999999999999432 ) ) ;
#210786 =( GEOMETRIC_REPRESENTATION_CONTEXT ( 3 ) GLOBAL_UNCERTAINTY_ASSIGNED_CONTEXT ( ( #206921 ) ) GLOBAL_UNIT_ASSIGNED_CONTEXT ( ( #48916, #94388, #176705 ) ) REPRESENTATION_CONTEXT ( 'NONE', 'WORKASPACE' ) );
#210787 = DIRECTION ( 'NONE',  ( 0.000000000000000000, 0.000000000000000000, 1.000000000000000000 ) ) ;
#210788 = UNCERTAINTY_MEASURE_WITH_UNIT (LENGTH_MEASURE( 1.000000000000000082E-05 ), #93689, 'distance_accuracy_value', 'NONE');
#210789 = CARTESIAN_POINT ( 'NONE',  ( 137.1999999999999886, 5.052700015000001876, -61.00000000000000000 ) ) ;
#210790 = SURFACE_SIDE_STYLE ('',( #133524 ) ) ;
#210791 = CARTESIAN_POINT ( 'NONE',  ( 950.0000000000000000, 6.000000000000000000, -133.7000000150000290 ) ) ;
#210792 = SURFACE_STYLE_FILL_AREA ( #232758 ) ;
#210793 = SURFACE_STYLE_USAGE ( .BOTH. , #111771 ) ;
#210795 = ORIENTED_EDGE ( 'NONE', *, *, #281955, .T. ) ;
#210794 = DIRECTION ( 'NONE',  ( -0.000000000000000000, 1.000000000000000000, -0.000000000000000000 ) ) ;
#210796 = SURFACE_SIDE_STYLE ('',( #285001 ) ) ;
#210797 = CIRCLE ( 'NONE', #162629, 2.552699999999963332 ) ;
#210798 =( NAMED_UNIT ( * ) PLANE_ANGLE_UNIT ( ) SI_UNIT ( $, .RADIAN. ) );
#210799 = COLOUR_RGB ( '',0.2509803921568627416, 0.2509803921568627416, 0.2509803921568627416 ) ;
#210800 = STYLED_ITEM ( 'NONE', ( #206600 ), #297589 ) ;
#210801 = CARTESIAN_POINT ( 'NONE',  ( 15.96496579640416158, -22.89363196223071029, 5.551115123125782702E-14 ) ) ;
#210802 = STYLED_ITEM ( 'NONE', ( #148851 ), #81671 ) ;
#210803 = FILL_AREA_STYLE ('',( #126993 ) ) ;
#210804 = AXIS2_PLACEMENT_3D ( 'NONE', #87973, #7300, #239187 ) ;
#210806 = ORIENTED_EDGE ( 'NONE', *, *, #207503, .T. ) ;
#210805 = EDGE_CURVE ( 'NONE', #284954, #244949, #258538, .T. ) ;
#210807 = SURFACE_STYLE_USAGE ( .BOTH. , #108431 ) ;
#210808 = FACE_BOUND ( 'NONE', #188310, .T. ) ;
#210809 = DIRECTION ( 'NONE',  ( 0.000000000000000000, 0.000000000000000000, 1.000000000000000000 ) ) ;
#210810 = DIRECTION ( 'NONE',  ( -0.000000000000000000, 1.000000000000000000, -0.000000000000000000 ) ) ;
#210812 =( NAMED_UNIT ( * ) PLANE_ANGLE_UNIT ( ) SI_UNIT ( $, .RADIAN. ) );
#210811 = MECHANICAL_DESIGN_GEOMETRIC_PRESENTATION_REPRESENTATION (  '', ( #264640 ), #23684 ) ;
#210814 = ORIENTED_EDGE ( 'NONE', *, *, #192993, .F. ) ;
#210813 = FACE_OUTER_BOUND ( 'NONE', #330972, .T. ) ;
#210815 = ORIENTED_EDGE ( 'NONE', *, *, #279278, .T. ) ;
#210816 = ORIENTED_EDGE ( 'NONE', *, *, #329485, .T. ) ;
#210818 =( NAMED_UNIT ( * ) PLANE_ANGLE_UNIT ( ) SI_UNIT ( $, .RADIAN. ) );
#210817 =( NAMED_UNIT ( * ) PLANE_ANGLE_UNIT ( ) SI_UNIT ( $, .RADIAN. ) );
#210819 = DIRECTION ( 'NONE',  ( 0.000000000000000000, 0.000000000000000000, 1.000000000000000000 ) ) ;
#210820 = VECTOR ( 'NONE', #125715, 1000.000000000000000 ) ;
#210821 = ORIENTED_EDGE ( 'NONE', *, *, #139844, .T. ) ;
#210822 = MECHANICAL_DESIGN_GEOMETRIC_PRESENTATION_REPRESENTATION (  '', ( #313713 ), #237674 ) ;
#210823 = COLOUR_RGB ( '',0.2509803921568627416, 0.2509803921568627416, 0.2509803921568627416 ) ;
#210824 = FILL_AREA_STYLE_COLOUR ( '', #33818 ) ;
#210825 = DIRECTION ( 'NONE',  ( 0.000000000000000000, 0.000000000000000000, 1.000000000000000000 ) ) ;
#210826 = SURFACE_STYLE_USAGE ( .BOTH. , #4145 ) ;
#210827 = CARTESIAN_POINT ( 'NONE',  ( 1204.000000000000000, -5.204170427930421283E-15, -238.7999999999999829 ) ) ;
#210828 = DIRECTION ( 'NONE',  ( -0.000000000000000000, 1.000000000000000000, -0.000000000000000000 ) ) ;
#210829 = DIRECTION ( 'NONE',  ( 0.000000000000000000, 0.000000000000000000, -1.000000000000000000 ) ) ;
#210830 = CARTESIAN_POINT ( 'NONE',  ( 950.0000000000000000, 6.000000000000000000, -623.2999999849998858 ) ) ;
#210831 = EDGE_CURVE ( 'NONE', #139019, #248170, #260232, .T. ) ;
#210832 = EDGE_CURVE ( 'NONE', #67823, #98877, #200843, .T. ) ;
#210833 = CARTESIAN_POINT ( 'NONE',  ( 238.7999999999999829, 6.000000000000000000, -314.9999999999999432 ) ) ;
#210834 =( LENGTH_UNIT ( ) NAMED_UNIT ( * ) SI_UNIT ( .MILLI., .METRE. ) );
#210835 = LINE ( 'NONE', #157126, #280072 ) ;
#210836 =( NAMED_UNIT ( * ) SI_UNIT ( $, .STERADIAN. ) SOLID_ANGLE_UNIT ( ) );
#210837 = ORIENTED_EDGE ( 'NONE', *, *, #84813, .F. ) ;
#210838 = EDGE_LOOP ( 'NONE', ( #67528, #167298, #124043, #24521 ) ) ;
#210840 = CARTESIAN_POINT ( 'NONE',  ( 899.2000000000000455, 6.000000000000000000, -441.9999999999999432 ) ) ;
#210839 = DIRECTION ( 'NONE',  ( -0.000000000000000000, 1.000000000000000000, -0.000000000000000000 ) ) ;
#210841 = DIRECTION ( 'NONE',  ( -0.000000000000000000, 1.000000000000000000, -0.000000000000000000 ) ) ;
#210842 = DIRECTION ( 'NONE',  ( -0.000000000000000000, 1.000000000000000000, -0.000000000000000000 ) ) ;
#210843 =( NAMED_UNIT ( * ) PLANE_ANGLE_UNIT ( ) SI_UNIT ( $, .RADIAN. ) );
#210845 = STYLED_ITEM ( 'NONE', ( #21973 ), #87993 ) ;
#210844 = MECHANICAL_DESIGN_GEOMETRIC_PRESENTATION_REPRESENTATION (  '', ( #55139 ), #87598 ) ;
#210846 = ORIENTED_EDGE ( 'NONE', *, *, #119516, .T. ) ;
#210847 = CARTESIAN_POINT ( 'NONE',  ( 543.6000000000000227, 6.000000000000000000, -597.8999999849999085 ) ) ;
#210848 = DIRECTION ( 'NONE',  ( -0.000000000000000000, 1.000000000000000000, -0.000000000000000000 ) ) ;
#210849 =( GEOMETRIC_REPRESENTATION_CONTEXT ( 3 ) GLOBAL_UNCERTAINTY_ASSIGNED_CONTEXT ( ( #53796 ) ) GLOBAL_UNIT_ASSIGNED_CONTEXT ( ( #152582, #70380, #330938 ) ) REPRESENTATION_CONTEXT ( 'NONE', 'WORKASPACE' ) );
#210850 = MECHANICAL_DESIGN_GEOMETRIC_PRESENTATION_REPRESENTATION (  '', ( #103431 ), #184019 ) ;
#210851 = CARTESIAN_POINT ( 'NONE',  ( 1102.400000000000091, -5.204170427930421283E-15, -439.4472999999998706 ) ) ;
#210852 = VERTEX_POINT ( 'NONE', #236635 ) ;
#210853 = DIRECTION ( 'NONE',  ( 0.000000000000000000, 0.000000000000000000, 1.000000000000000000 ) ) ;
#210855 = STYLED_ITEM ( 'NONE', ( #232907 ), #137000 ) ;
#210854 = PRESENTATION_LAYER_ASSIGNMENT (  '', '', ( #87610 ) ) ;
#210856 = AXIS2_PLACEMENT_3D ( 'NONE', #200341, #154856, #257378 ) ;
#210857 = EDGE_LOOP ( 'NONE', ( #182509, #14959 ) ) ;
#210858 = ORIENTED_EDGE ( 'NONE', *, *, #147616, .F. ) ;
#210859 = EDGE_CURVE ( 'NONE', #106098, #148291, #184776, .T. ) ;
#210861 =( NAMED_UNIT ( * ) SI_UNIT ( $, .STERADIAN. ) SOLID_ANGLE_UNIT ( ) );
#210860 = VECTOR ( 'NONE', #139378, 1000.000000000000000 ) ;
#210862 = FILL_AREA_STYLE_COLOUR ( '', #164890 ) ;
#210863 = PRESENTATION_STYLE_ASSIGNMENT (( #187294 ) ) ;
#210864 = CARTESIAN_POINT ( 'NONE',  ( 1194.700000000000045, 5.499999999999921840, -757.0000000000001137 ) ) ;
#210865 = DIRECTION ( 'NONE',  ( 6.630498619289130829E-15, -0.000000000000000000, 1.000000000000000000 ) ) ;
#210867 = SURFACE_STYLE_USAGE ( .BOTH. , #5849 ) ;
#210866 = CARTESIAN_POINT ( 'NONE',  ( 1200.321514803341415, -1.052329163168358450, -759.0499999999997272 ) ) ;
#210868 = DIRECTION ( 'NONE',  ( -0.000000000000000000, 1.000000000000000000, -0.000000000000000000 ) ) ;
#210869 = EDGE_CURVE ( 'NONE', #325658, #20661, #234992, .T. ) ;
#210870 = SURFACE_STYLE_USAGE ( .BOTH. , #2481 ) ;
#210871 = ORIENTED_EDGE ( 'NONE', *, *, #34646, .T. ) ;
#210872 =( NAMED_UNIT ( * ) PLANE_ANGLE_UNIT ( ) SI_UNIT ( $, .RADIAN. ) );
#210874 = CIRCLE ( 'NONE', #270011, 3.499999984999946356 ) ;
#210873 = VECTOR ( 'NONE', #327462, 1000.000000000000000 ) ;
#210876 = ADVANCED_FACE ( 'NONE', ( #233349 ), #243657, .F. ) ;
#210875 = VECTOR ( 'NONE', #79423, 1000.000000000000000 ) ;
#210877 = ORIENTED_EDGE ( 'NONE', *, *, #89577, .T. ) ;
#210878 = DIRECTION ( 'NONE',  ( -0.000000000000000000, 1.000000000000000000, -0.000000000000000000 ) ) ;
#210879 = SURFACE_SIDE_STYLE ('',( #26127 ) ) ;
#210880 = SURFACE_STYLE_USAGE ( .BOTH. , #57957 ) ;
#210881 = FACE_BOUND ( 'NONE', #103432, .T. ) ;
#210882 = AXIS2_PLACEMENT_3D ( 'NONE', #43544, #226707, #151002 ) ;
#210883 = DIRECTION ( 'NONE',  ( -0.000000000000000000, 1.000000000000000000, -0.000000000000000000 ) ) ;
#210884 = CARTESIAN_POINT ( 'NONE',  ( 1026.200000000000045, 6.000000000000000000, -33.04729999999992884 ) ) ;
#210885 = EDGE_CURVE ( 'NONE', #144631, #200210, #241483, .T. ) ;
#210886 = FILL_AREA_STYLE_COLOUR ( '', #294713 ) ;
#210887 = EDGE_CURVE ( 'NONE', #133550, #97022, #270769, .T. ) ;
#210888 = EDGE_CURVE ( 'NONE', #7411, #280132, #246467, .T. ) ;
#210889 =( LENGTH_UNIT ( ) NAMED_UNIT ( * ) SI_UNIT ( .MILLI., .METRE. ) );
#210890 = ORIENTED_EDGE ( 'NONE', *, *, #170745, .F. ) ;
#210892 = ORIENTED_EDGE ( 'NONE', *, *, #118569, .F. ) ;
#210891 = DIRECTION ( 'NONE',  ( -0.006170592427165351619, 0.9999619230641713097, 0.006170592427165346415 ) ) ;
#210893 = DIRECTION ( 'NONE',  ( 3.469446951953614189E-18, -1.000000000000000000, -1.058574698348450501E-16 ) ) ;
#210894 = MECHANICAL_DESIGN_GEOMETRIC_PRESENTATION_REPRESENTATION (  '', ( #205613 ), #200125 ) ;
#210895 = DIRECTION ( 'NONE',  ( 1.690833717219717204E-16, -2.097156322803115379E-16, 1.000000000000000000 ) ) ;
#210896 = STYLED_ITEM ( 'NONE', ( #62538 ), #210220 ) ;
#210897 = VERTEX_POINT ( 'NONE', #265216 ) ;
#210898 = VECTOR ( 'NONE', #62166, 1000.000000000000000 ) ;
#210899 = EDGE_LOOP ( 'NONE', ( #19818, #81887 ) ) ;
#210901 = DIRECTION ( 'NONE',  ( -0.000000000000000000, 1.000000000000000000, -0.000000000000000000 ) ) ;
#210900 =( NAMED_UNIT ( * ) PLANE_ANGLE_UNIT ( ) SI_UNIT ( $, .RADIAN. ) );
#210902 = ORIENTED_EDGE ( 'NONE', *, *, #119131, .T. ) ;
#210903 = FACE_OUTER_BOUND ( 'NONE', #85117, .T. ) ;
#210904 =( LENGTH_UNIT ( ) NAMED_UNIT ( * ) SI_UNIT ( .MILLI., .METRE. ) );
#210905 = CARTESIAN_POINT ( 'NONE',  ( 772.2000000000000455, 5.052700015000001876, -541.0473000000000638 ) ) ;
#210906 = DIRECTION ( 'NONE',  ( -0.000000000000000000, 1.000000000000000000, -0.000000000000000000 ) ) ;
#210907 = CARTESIAN_POINT ( 'NONE',  ( 543.6000000000000227, 6.000000000000000000, -391.1999999999999886 ) ) ;
#210908 = ORIENTED_EDGE ( 'NONE', *, *, #159815, .F. ) ;
#210909 = DIRECTION ( 'NONE',  ( -0.000000000000000000, 1.000000000000000000, -0.000000000000000000 ) ) ;
#210910 = COLOUR_RGB ( '',0.2509803921568627416, 0.2509803921568627416, 0.2509803921568627416 ) ;
#210911 = CIRCLE ( 'NONE', #232557, 2.552699999999990865 ) ;
#210912 =( GEOMETRIC_REPRESENTATION_CONTEXT ( 3 ) GLOBAL_UNCERTAINTY_ASSIGNED_CONTEXT ( ( #32215 ) ) GLOBAL_UNIT_ASSIGNED_CONTEXT ( ( #317709, #189791, #112628 ) ) REPRESENTATION_CONTEXT ( 'NONE', 'WORKASPACE' ) );
#210913 = FACE_OUTER_BOUND ( 'NONE', #149105, .T. ) ;
#210914 = DIRECTION ( 'NONE',  ( -0.000000000000000000, 1.000000000000000000, -0.000000000000000000 ) ) ;
#210915 = DIRECTION ( 'NONE',  ( 0.000000000000000000, 0.000000000000000000, 1.000000000000000000 ) ) ;
#210916 = DIRECTION ( 'NONE',  ( 0.000000000000000000, 0.000000000000000000, 1.000000000000000000 ) ) ;
#210917 = DIRECTION ( 'NONE',  ( 0.000000000000000000, 0.000000000000000000, 1.000000000000000000 ) ) ;
#210918 = DIRECTION ( 'NONE',  ( 0.000000000000000000, 0.000000000000000000, 1.000000000000000000 ) ) ;
#210920 = DIRECTION ( 'NONE',  ( -0.000000000000000000, 1.000000000000000000, -0.000000000000000000 ) ) ;
#210919 = SURFACE_STYLE_FILL_AREA ( #331002 ) ;
#210921 = DIRECTION ( 'NONE',  ( 0.000000000000000000, 0.000000000000000000, 1.000000000000000000 ) ) ;
#210922 = AXIS2_PLACEMENT_3D ( 'NONE', #137668, #319391, #65345 ) ;
#210923 = FILL_AREA_STYLE ('',( #310326 ) ) ;
#210924 = DIRECTION ( 'NONE',  ( 0.000000000000000000, 0.000000000000000000, 1.000000000000000000 ) ) ;
#210925 = DIRECTION ( 'NONE',  ( 0.000000000000000000, 0.000000000000000000, 1.000000000000000000 ) ) ;
#210926 =( NAMED_UNIT ( * ) SI_UNIT ( $, .STERADIAN. ) SOLID_ANGLE_UNIT ( ) );
#210928 = VERTEX_POINT ( 'NONE', #266891 ) ;
#210927 = MECHANICAL_DESIGN_GEOMETRIC_PRESENTATION_REPRESENTATION (  '', ( #55239 ), #114411 ) ;
#210929 =( BOUNDED_CURVE ( )  B_SPLINE_CURVE ( 3, ( #117469, #162821, #289062, #265379 ),
 .UNSPECIFIED., .F., .T. ) 
 B_SPLINE_CURVE_WITH_KNOTS ( ( 4, 4 ),
 ( 3.337566082914822818, 4.703662334124767419 ),
 .UNSPECIFIED. ) 
 CURVE ( )  GEOMETRIC_REPRESENTATION_ITEM ( )  RATIONAL_B_SPLINE_CURVE ( ( 1.000000000000000000, 0.8504349795758395780, 0.8504349795758395780, 1.000000000000000000 ) ) 
 REPRESENTATION_ITEM ( '' )  );
#210930 =( GEOMETRIC_REPRESENTATION_CONTEXT ( 3 ) GLOBAL_UNCERTAINTY_ASSIGNED_CONTEXT ( ( #47482 ) ) GLOBAL_UNIT_ASSIGNED_CONTEXT ( ( #171022, #145729, #192907 ) ) REPRESENTATION_CONTEXT ( 'NONE', 'WORKASPACE' ) );
#210931 = CARTESIAN_POINT ( 'NONE',  ( 848.3999999999999773, 6.000000000000000000, -311.5000000150000119 ) ) ;
#210932 = CONICAL_SURFACE ( 'NONE', #103772, 3.499999985000001868, 0.7853981633974400633 ) ;
#210934 = EDGE_CURVE ( 'NONE', #150285, #275590, #217999, .T. ) ;
#210933 = CARTESIAN_POINT ( 'NONE',  ( 645.2000000000000455, -5.204170427930421283E-15, -289.5999999999999659 ) ) ;
#210935 = DIRECTION ( 'NONE',  ( 0.000000000000000000, 0.000000000000000000, 1.000000000000000000 ) ) ;
#210936 = ORIENTED_EDGE ( 'NONE', *, *, #318059, .T. ) ;
#210937 = VERTEX_POINT ( 'NONE', #295447 ) ;
#210939 = FILL_AREA_STYLE ('',( #110218 ) ) ;
#210938 = PRESENTATION_LAYER_ASSIGNMENT (  '', '', ( #17777 ) ) ;
#210940 = AXIS2_PLACEMENT_3D ( 'NONE', #52679, #2224, #284809 ) ;
#210941 = UNCERTAINTY_MEASURE_WITH_UNIT (LENGTH_MEASURE( 1.000000000000000082E-05 ), #158124, 'distance_accuracy_value', 'NONE');
#210943 = EDGE_CURVE ( 'NONE', #1298, #173773, #61207, .T. ) ;
#210942 = DIRECTION ( 'NONE',  ( 0.000000000000000000, 0.000000000000000000, 1.000000000000000000 ) ) ;
#210944 = ORIENTED_EDGE ( 'NONE', *, *, #160968, .T. ) ;
#210946 = DIRECTION ( 'NONE',  ( 0.000000000000000000, 0.000000000000000000, 1.000000000000000000 ) ) ;
#210945 = LINE ( 'NONE', #316999, #173442 ) ;
#210947 = CARTESIAN_POINT ( 'NONE',  ( 1102.400000000000091, 6.000000000000000000, -667.1000000149998641 ) ) ;
#210948 = CARTESIAN_POINT ( 'NONE',  ( 1208.015323215059652, -9.389999999999925961, -25.71496608131296213 ) ) ;
#210949 = AXIS2_PLACEMENT_3D ( 'NONE', #274907, #200837, #303588 ) ;
#210950 = ADVANCED_FACE ( 'NONE', ( #137356 ), #319065, .F. ) ;
#210951 = VERTEX_POINT ( 'NONE', #14591 ) ;
#210952 = LINE ( 'NONE', #286825, #68181 ) ;
#210953 = UNCERTAINTY_MEASURE_WITH_UNIT (LENGTH_MEASURE( 1.000000000000000082E-05 ), #102736, 'distance_accuracy_value', 'NONE');
#210954 = ORIENTED_EDGE ( 'NONE', *, *, #126868, .T. ) ;
#210955 = FACE_OUTER_BOUND ( 'NONE', #212012, .T. ) ;
#210956 = ORIENTED_EDGE ( 'NONE', *, *, #224391, .T. ) ;
#210957 = DIRECTION ( 'NONE',  ( -0.000000000000000000, 1.000000000000000000, -0.000000000000000000 ) ) ;
#210959 = CARTESIAN_POINT ( 'NONE',  ( 289.5999999999999659, 5.052700015000001876, -518.2000000000000455 ) ) ;
#210958 = AXIS2_PLACEMENT_3D ( 'NONE', #185828, #110305, #261561 ) ;
#210960 = DIRECTION ( 'NONE',  ( -0.000000000000000000, 1.000000000000000000, -0.000000000000000000 ) ) ;
#210961 = ORIENTED_EDGE ( 'NONE', *, *, #63064, .T. ) ;
#210963 = DIRECTION ( 'NONE',  ( -0.000000000000000000, 1.000000000000000000, -0.000000000000000000 ) ) ;
#210962 = AXIS2_PLACEMENT_3D ( 'NONE', #231031, #51205, #256202 ) ;
#210964 = ORIENTED_EDGE ( 'NONE', *, *, #72897, .T. ) ;
#210966 = CIRCLE ( 'NONE', #55501, 2.552700000000074354 ) ;
#210965 = DIRECTION ( 'NONE',  ( 0.000000000000000000, 0.000000000000000000, 1.000000000000000000 ) ) ;
#210967 = ORIENTED_EDGE ( 'NONE', *, *, #252913, .F. ) ;
#210968 = VERTEX_POINT ( 'NONE', #88671 ) ;
#210970 = EDGE_CURVE ( 'NONE', #72981, #86388, #281595, .T. ) ;
#210969 = FILL_AREA_STYLE_COLOUR ( '', #199497 ) ;
#210971 = PRESENTATION_LAYER_ASSIGNMENT (  '', '', ( #205442 ) ) ;
#210972 = SURFACE_STYLE_USAGE ( .BOTH. , #187425 ) ;
#210974 = FILL_AREA_STYLE_COLOUR ( '', #54060 ) ;
#210973 = CIRCLE ( 'NONE', #87485, 2.552700000000074354 ) ;
#210975 =( LENGTH_UNIT ( ) NAMED_UNIT ( * ) SI_UNIT ( .MILLI., .METRE. ) );
#210976 = CARTESIAN_POINT ( 'NONE',  ( 950.0000000000000000, -5.204170427930421283E-15, -63.55269999999995889 ) ) ;
#210977 = ADVANCED_FACE ( 'NONE', ( #293768 ), #92001, .T. ) ;
#210978 = MECHANICAL_DESIGN_GEOMETRIC_PRESENTATION_REPRESENTATION (  '', ( #93020 ), #66086 ) ;
#210979 = SURFACE_STYLE_USAGE ( .BOTH. , #34464 ) ;
#210980 = DIRECTION ( 'NONE',  ( -0.000000000000000000, 1.000000000000000000, -0.000000000000000000 ) ) ;
#210981 =( GEOMETRIC_REPRESENTATION_CONTEXT ( 3 ) GLOBAL_UNCERTAINTY_ASSIGNED_CONTEXT ( ( #204522 ) ) GLOBAL_UNIT_ASSIGNED_CONTEXT ( ( #142208, #214536, #318890 ) ) REPRESENTATION_CONTEXT ( 'NONE', 'WORKASPACE' ) );
#210982 = CARTESIAN_POINT ( 'NONE',  ( 772.2000000000000455, 6.000000000000000000, -337.8473000000000184 ) ) ;
#210983 = CYLINDRICAL_SURFACE ( 'NONE', #249302, 0.1999999999999779732 ) ;
#210985 = DIRECTION ( 'NONE',  ( 0.000000000000000000, 0.000000000000000000, 1.000000000000000000 ) ) ;
#210984 = CARTESIAN_POINT ( 'NONE',  ( 441.9999999999999432, -5.204170427930421283E-15, -744.2472999999999956 ) ) ;
#210986 =( LENGTH_UNIT ( ) NAMED_UNIT ( * ) SI_UNIT ( .MILLI., .METRE. ) );
#210987 = CARTESIAN_POINT ( 'NONE',  ( 848.3999999999999773, 5.052700015000001876, -190.5526999999999305 ) ) ;
#210988 = DIRECTION ( 'NONE',  ( 0.000000000000000000, 0.7071067811865533459, 0.7071067811865416886 ) ) ;
#210989 = ADVANCED_FACE ( 'NONE', ( #147303 ), #173992, .F. ) ;
#210990 = FACE_BOUND ( 'NONE', #162218, .T. ) ;
#210991 = CARTESIAN_POINT ( 'NONE',  ( 86.39999999999999147, 6.000000000000000000, -293.0999999849999540 ) ) ;
#210992 = ORIENTED_EDGE ( 'NONE', *, *, #311800, .F. ) ;
#210993 = VERTEX_POINT ( 'NONE', #222997 ) ;
#210995 = CARTESIAN_POINT ( 'NONE',  ( 924.6000000000000227, 5.052700015000001876, -365.7999999999999545 ) ) ;
#210994 = AXIS2_PLACEMENT_3D ( 'NONE', #36349, #244616, #61616 ) ;
#210997 = CARTESIAN_POINT ( 'NONE',  ( 899.2000000000000455, -5.204170427930421283E-15, -393.7526999999999475 ) ) ;
#210996 = CARTESIAN_POINT ( 'NONE',  ( 873.7999999999999545, 6.000000000000000000, -394.6999999849999199 ) ) ;
#210998 = STYLED_ITEM ( 'NONE', ( #215477 ), #69258 ) ;
#210999 = COLOUR_RGB ( '',0.2509803921568627416, 0.2509803921568627416, 0.2509803921568627416 ) ;
#211000 = COLOUR_RGB ( '',0.2509803921568627416, 0.2509803921568627416, 0.2509803921568627416 ) ;
#211001 = CIRCLE ( 'NONE', #130478, 2.552699999999963332 ) ;
#211002 = STYLED_ITEM ( 'NONE', ( #152271 ), #275961 ) ;
#211003 = ORIENTED_EDGE ( 'NONE', *, *, #223097, .T. ) ;
#211005 = EDGE_CURVE ( 'NONE', #118326, #200364, #115075, .T. ) ;
#211004 = ORIENTED_EDGE ( 'NONE', *, *, #205149, .F. ) ;
#211006 = ORIENTED_EDGE ( 'NONE', *, *, #10609, .T. ) ;
#211007 = DIRECTION ( 'NONE',  ( 4.102256468493503683E-47, -0.000000000000000000, -1.000000000000000000 ) ) ;
#211008 = ORIENTED_EDGE ( 'NONE', *, *, #147206, .T. ) ;
#211009 = DIRECTION ( 'NONE',  ( 0.000000000000000000, 0.7071067811865430208, 0.7071067811865521247 ) ) ;
#211012 = ORIENTED_EDGE ( 'NONE', *, *, #40557, .F. ) ;
#211011 = DIRECTION ( 'NONE',  ( 0.000000000000000000, 0.000000000000000000, 1.000000000000000000 ) ) ;
#211010 = SURFACE_SIDE_STYLE ('',( #165590 ) ) ;
#211014 = ORIENTED_EDGE ( 'NONE', *, *, #143000, .T. ) ;
#211013 = DIRECTION ( 'NONE',  ( -0.000000000000000000, 1.000000000000000000, -0.000000000000000000 ) ) ;
#211015 = UNCERTAINTY_MEASURE_WITH_UNIT (LENGTH_MEASURE( 1.000000000000000082E-05 ), #189842, 'distance_accuracy_value', 'NONE');
#211017 = DIRECTION ( 'NONE',  ( 1.000000000000000000, 1.255850283672500326E-14, 0.000000000000000000 ) ) ;
#211016 =( LENGTH_UNIT ( ) NAMED_UNIT ( * ) SI_UNIT ( .MILLI., .METRE. ) );
#211018 = STYLED_ITEM ( 'NONE', ( #123598 ), #118670 ) ;
#211019 = ORIENTED_EDGE ( 'NONE', *, *, #102662, .T. ) ;
#211020 = DIRECTION ( 'NONE',  ( 0.000000000000000000, 0.000000000000000000, 1.000000000000000000 ) ) ;
#211021 = VERTEX_POINT ( 'NONE', #75053 ) ;
#211022 =( NAMED_UNIT ( * ) SI_UNIT ( $, .STERADIAN. ) SOLID_ANGLE_UNIT ( ) );
#211023 = CARTESIAN_POINT ( 'NONE',  ( 13.39428347820714649, -1.052329163168441717, 2.299999999999968736 ) ) ;
#211024 = LINE ( 'NONE', #313737, #95692 ) ;
#211025 = FILL_AREA_STYLE ('',( #4355 ) ) ;
#211026 =( LENGTH_UNIT ( ) NAMED_UNIT ( * ) SI_UNIT ( .MILLI., .METRE. ) );
#211027 = CYLINDRICAL_SURFACE ( 'NONE', #308420, 2.552700000000018843 ) ;
#211028 =( NAMED_UNIT ( * ) SI_UNIT ( $, .STERADIAN. ) SOLID_ANGLE_UNIT ( ) );
#211029 = CARTESIAN_POINT ( 'NONE',  ( 950.0000000000000000, 5.052700015000001876, -190.5526999999999305 ) ) ;
#211030 = SURFACE_STYLE_USAGE ( .BOTH. , #4361 ) ;
#211031 = FILL_AREA_STYLE ('',( #189134 ) ) ;
#211032 = FILL_AREA_STYLE ('',( #2667 ) ) ;
#211033 = CARTESIAN_POINT ( 'NONE',  ( 35.60000000000000142, 6.000000000000000000, -673.1526999999999816 ) ) ;
#211034 = AXIS2_PLACEMENT_3D ( 'NONE', #322306, #195955, #199313 ) ;
#211035 = LINE ( 'NONE', #236300, #74376 ) ;
#211036 = COLOUR_RGB ( '',0.2509803921568627416, 0.2509803921568627416, 0.2509803921568627416 ) ;
#211037 = FILL_AREA_STYLE_COLOUR ( '', #212829 ) ;
#211038 = AXIS2_PLACEMENT_3D ( 'NONE', #46588, #26307, #128907 ) ;
#211039 = ORIENTED_EDGE ( 'NONE', *, *, #135974, .F. ) ;
#211041 = DIRECTION ( 'NONE',  ( -0.000000000000000000, 1.000000000000000000, -0.000000000000000000 ) ) ;
#211040 = DIRECTION ( 'NONE',  ( -0.000000000000000000, 1.000000000000000000, -0.000000000000000000 ) ) ;
#211042 = VECTOR ( 'NONE', #267800, 1000.000000000000114 ) ;
#211043 = CARTESIAN_POINT ( 'NONE',  ( 1127.799999999999955, -5.204170427930421283E-15, -670.6000000000000227 ) ) ;
#211045 = DIRECTION ( 'NONE',  ( 0.000000000000000000, 0.000000000000000000, 1.000000000000000000 ) ) ;
#211044 =( NAMED_UNIT ( * ) PLANE_ANGLE_UNIT ( ) SI_UNIT ( $, .RADIAN. ) );
#211046 = ADVANCED_FACE ( 'NONE', ( #224664 ), #115299, .F. ) ;
#211047 = VERTEX_POINT ( 'NONE', #280207 ) ;
#211050 = ORIENTED_EDGE ( 'NONE', *, *, #68820, .F. ) ;
#211049 = ADVANCED_FACE ( 'NONE', ( #152292 ), #24549, .F. ) ;
#211048 = MECHANICAL_DESIGN_GEOMETRIC_PRESENTATION_REPRESENTATION (  '', ( #60882 ), #93099 ) ;
#211051 = ORIENTED_EDGE ( 'NONE', *, *, #126579, .F. ) ;
#211052 = SURFACE_STYLE_FILL_AREA ( #108667 ) ;
#211053 = ORIENTED_EDGE ( 'NONE', *, *, #43093, .F. ) ;
#211054 = DIRECTION ( 'NONE',  ( 0.000000000000000000, 0.000000000000000000, 1.000000000000000000 ) ) ;
#211055 = DIRECTION ( 'NONE',  ( 0.000000000000000000, 0.000000000000000000, 1.000000000000000000 ) ) ;
#211056 = FACE_OUTER_BOUND ( 'NONE', #149978, .T. ) ;
#211057 = VERTEX_POINT ( 'NONE', #182528 ) ;
#211058 = DIRECTION ( 'NONE',  ( 0.000000000000000000, 0.000000000000000000, 1.000000000000000000 ) ) ;
#211059 =( NAMED_UNIT ( * ) SI_UNIT ( $, .STERADIAN. ) SOLID_ANGLE_UNIT ( ) );
#211060 = FILL_AREA_STYLE_COLOUR ( '', #170335 ) ;
#211062 = ORIENTED_EDGE ( 'NONE', *, *, #188866, .F. ) ;
#211061 = CARTESIAN_POINT ( 'NONE',  ( 1127.799999999999955, -19.00000000000000355, -139.7526999999999191 ) ) ;
#211063 = DIRECTION ( 'NONE',  ( -1.000000000000000000, 0.000000000000000000, 0.000000000000000000 ) ) ;
#211064 = EDGE_CURVE ( 'NONE', #232164, #126356, #103567, .T. ) ;
#211067 = AXIS2_PLACEMENT_3D ( 'NONE', #325487, #36294, #291919 ) ;
#211066 = DIRECTION ( 'NONE',  ( 0.000000000000000000, 0.000000000000000000, 1.000000000000000000 ) ) ;
#211065 = FACE_OUTER_BOUND ( 'NONE', #241815, .T. ) ;
#211068 =( GEOMETRIC_REPRESENTATION_CONTEXT ( 3 ) GLOBAL_UNCERTAINTY_ASSIGNED_CONTEXT ( ( #93326 ) ) GLOBAL_UNIT_ASSIGNED_CONTEXT ( ( #304594, #18679, #104325 ) ) REPRESENTATION_CONTEXT ( 'NONE', 'WORKASPACE' ) );
#211069 = COLOUR_RGB ( '',0.2509803921568627416, 0.2509803921568627416, 0.2509803921568627416 ) ;
#211070 =( LENGTH_UNIT ( ) NAMED_UNIT ( * ) SI_UNIT ( .MILLI., .METRE. ) );
#211071 = UNCERTAINTY_MEASURE_WITH_UNIT (LENGTH_MEASURE( 1.000000000000000082E-05 ), #99003, 'distance_accuracy_value', 'NONE');
#211072 = PRESENTATION_STYLE_ASSIGNMENT (( #80098 ) ) ;
#211073 = DIRECTION ( 'NONE',  ( -4.102256468493503683E-47, -0.000000000000000000, 1.000000000000000000 ) ) ;
#211074 = EDGE_CURVE ( 'NONE', #237453, #208156, #966, .T. ) ;
#211075 = ORIENTED_EDGE ( 'NONE', *, *, #269835, .T. ) ;
#211076 =( GEOMETRIC_REPRESENTATION_CONTEXT ( 3 ) GLOBAL_UNCERTAINTY_ASSIGNED_CONTEXT ( ( #57907 ) ) GLOBAL_UNIT_ASSIGNED_CONTEXT ( ( #229071, #151746, #252618 ) ) REPRESENTATION_CONTEXT ( 'NONE', 'WORKASPACE' ) );
#211077 = EDGE_LOOP ( 'NONE', ( #190355, #180836, #9680, #123843 ) ) ;
#211078 = FILL_AREA_STYLE_COLOUR ( '', #45745 ) ;
#211079 = CARTESIAN_POINT ( 'NONE',  ( 416.5999999999999659, 6.000000000000000000, -63.55269999999998731 ) ) ;
#211080 =( NAMED_UNIT ( * ) SI_UNIT ( $, .STERADIAN. ) SOLID_ANGLE_UNIT ( ) );
#211082 = PRESENTATION_LAYER_ASSIGNMENT (  '', '', ( #254002 ) ) ;
#211081 = SURFACE_SIDE_STYLE ('',( #187535 ) ) ;
#211083 = FACE_OUTER_BOUND ( 'NONE', #91921, .T. ) ;
#211084 =( GEOMETRIC_REPRESENTATION_CONTEXT ( 3 ) GLOBAL_UNCERTAINTY_ASSIGNED_CONTEXT ( ( #33072 ) ) GLOBAL_UNIT_ASSIGNED_CONTEXT ( ( #303648, #101782, #179088 ) ) REPRESENTATION_CONTEXT ( 'NONE', 'WORKASPACE' ) );
#211085 = PRESENTATION_LAYER_ASSIGNMENT (  '', '', ( #39534 ) ) ;
#211086 = VECTOR ( 'NONE', #45509, 1000.000000000000000 ) ;
#211087 =( NAMED_UNIT ( * ) PLANE_ANGLE_UNIT ( ) SI_UNIT ( $, .RADIAN. ) );
#211088 = EDGE_CURVE ( 'NONE', #288480, #319686, #303274, .T. ) ;
#211089 = CONICAL_SURFACE ( 'NONE', #216360, 3.499999985000001868, 0.7853981633974400633 ) ;
#211090 = CARTESIAN_POINT ( 'NONE',  ( 12.32553743298501203, -9.358351243263118846, 2.199999999999979750 ) ) ;
#211091 = VECTOR ( 'NONE', #192900, 1000.000000000000000 ) ;
#211092 = SURFACE_STYLE_FILL_AREA ( #159066 ) ;
#211093 = DIRECTION ( 'NONE',  ( 0.000000000000000000, 0.000000000000000000, 1.000000000000000000 ) ) ;
#211094 = LINE ( 'NONE', #4418, #207513 ) ;
#211095 = DIRECTION ( 'NONE',  ( -0.000000000000000000, 1.000000000000000000, -0.000000000000000000 ) ) ;
#211096 = PRESENTATION_LAYER_ASSIGNMENT (  '', '', ( #34025 ) ) ;
#211097 = ORIENTED_EDGE ( 'NONE', *, *, #246198, .T. ) ;
#211098 =( NAMED_UNIT ( * ) SI_UNIT ( $, .STERADIAN. ) SOLID_ANGLE_UNIT ( ) );
#211099 = DIRECTION ( 'NONE',  ( 0.000000000000000000, 0.000000000000000000, 1.000000000000000000 ) ) ;
#211100 = ORIENTED_EDGE ( 'NONE', *, *, #26710, .T. ) ;
#211101 = FILL_AREA_STYLE ('',( #237950 ) ) ;
#211103 = ORIENTED_EDGE ( 'NONE', *, *, #251528, .T. ) ;
#211102 = CARTESIAN_POINT ( 'NONE',  ( 86.39999999999999147, 6.000000000000000000, -86.39999999999999147 ) ) ;
#211104 = EDGE_LOOP ( 'NONE', ( #321918, #51013, #188081, #164866 ) ) ;
#211105 = DIRECTION ( 'NONE',  ( 9.868649107779184675E-15, -0.000000000000000000, -1.000000000000000000 ) ) ;
#211106 = VECTOR ( 'NONE', #226971, 1000.000000000000000 ) ;
#211108 = ORIENTED_EDGE ( 'NONE', *, *, #110770, .T. ) ;
#211107 = DIRECTION ( 'NONE',  ( -1.541976423090497605E-16, -1.577021341797099039E-16, -1.000000000000000000 ) ) ;
#211109 = CIRCLE ( 'NONE', #221935, 2.552700000000074354 ) ;
#211110 = ORIENTED_EDGE ( 'NONE', *, *, #226807, .F. ) ;
#211112 = CIRCLE ( 'NONE', #7182, 2.552699999999990865 ) ;
#211111 = CYLINDRICAL_SURFACE ( 'NONE', #19824, 0.2500000000000000000 ) ;
#211113 = VERTEX_POINT ( 'NONE', #105273 ) ;
#211114 = DIRECTION ( 'NONE',  ( 0.000000000000000000, 0.000000000000000000, 1.000000000000000000 ) ) ;
#211116 = EDGE_CURVE ( 'NONE', #50034, #34671, #206035, .T. ) ;
#211115 = FILL_AREA_STYLE_COLOUR ( '', #250866 ) ;
#211118 = ORIENTED_EDGE ( 'NONE', *, *, #240306, .F. ) ;
#211117 = FILL_AREA_STYLE_COLOUR ( '', #250165 ) ;
#211119 = CARTESIAN_POINT ( 'NONE',  ( 518.2000000000000455, -5.204170427930421283E-15, -718.8473000000000184 ) ) ;
#211120 = STYLED_ITEM ( 'NONE', ( #237873 ), #76964 ) ;
#211121 = PRESENTATION_STYLE_ASSIGNMENT (( #80151 ) ) ;
#211122 = PRESENTATION_LAYER_ASSIGNMENT (  '', '', ( #270259 ) ) ;
#211123 = AXIS2_PLACEMENT_3D ( 'NONE', #74626, #49390, #151857 ) ;
#211125 = ORIENTED_EDGE ( 'NONE', *, *, #239413, .T. ) ;
#211124 = STYLED_ITEM ( 'NONE', ( #210612 ), #331294 ) ;
#211126 = LINE ( 'NONE', #31315, #66599 ) ;
#211127 = UNCERTAINTY_MEASURE_WITH_UNIT (LENGTH_MEASURE( 1.000000000000000082E-05 ), #89284, 'distance_accuracy_value', 'NONE');
#211128 = ORIENTED_EDGE ( 'NONE', *, *, #258431, .T. ) ;
#211129 = STYLED_ITEM ( 'NONE', ( #265185 ), #283394 ) ;
#211130 = CARTESIAN_POINT ( 'NONE',  ( 162.5999999999999659, 6.000000000000000000, -543.6000000000000227 ) ) ;
#211131 = FILL_AREA_STYLE ('',( #264950 ) ) ;
#211133 = CIRCLE ( 'NONE', #82608, 3.499999985000001868 ) ;
#211132 = DIRECTION ( 'NONE',  ( -0.000000000000000000, 1.000000000000000000, -0.000000000000000000 ) ) ;
#211134 = DIRECTION ( 'NONE',  ( -2.208688788973287300E-16, -0.006170709906909583806, 0.9999809609883804074 ) ) ;
#211135 = UNCERTAINTY_MEASURE_WITH_UNIT (LENGTH_MEASURE( 1.000000000000000082E-05 ), #235402, 'distance_accuracy_value', 'NONE');
#211137 = ADVANCED_FACE ( 'NONE', ( #259814 ), #127166, .F. ) ;
#211136 = CARTESIAN_POINT ( 'NONE',  ( 264.1999999999999886, 6.000000000000000000, -515.6473000000000866 ) ) ;
#211138 =( GEOMETRIC_REPRESENTATION_CONTEXT ( 3 ) GLOBAL_UNCERTAINTY_ASSIGNED_CONTEXT ( ( #133872 ) ) GLOBAL_UNIT_ASSIGNED_CONTEXT ( ( #270637, #188272, #112767 ) ) REPRESENTATION_CONTEXT ( 'NONE', 'WORKASPACE' ) );
#211139 = CARTESIAN_POINT ( 'NONE',  ( 518.2000000000000455, 6.000000000000000000, -696.0000000000000000 ) ) ;
#211141 = CARTESIAN_POINT ( 'NONE',  ( 61.00000000000000000, 6.000000000000000000, -696.0000000000000000 ) ) ;
#211140 = SURFACE_SIDE_STYLE ('',( #185928 ) ) ;
#211142 = EDGE_CURVE ( 'NONE', #47815, #289063, #238700, .T. ) ;
#211143 = CONICAL_SURFACE ( 'NONE', #39358, 3.499999984999946356, 0.7853981633974400633 ) ;
#211144 = CARTESIAN_POINT ( 'NONE',  ( 1000.799999999999955, -5.204170427930421283E-15, -718.8472999999999047 ) ) ;
#211146 = VERTEX_POINT ( 'NONE', #119923 ) ;
#211145 = SURFACE_STYLE_FILL_AREA ( #160774 ) ;
#211147 = PRESENTATION_STYLE_ASSIGNMENT (( #268297 ) ) ;
#211148 = VECTOR ( 'NONE', #182929, 1000.000000000000000 ) ;
#211149 = CARTESIAN_POINT ( 'NONE',  ( 314.9999999999999432, 6.000000000000000000, -137.1999999999999886 ) ) ;
#211150 = UNCERTAINTY_MEASURE_WITH_UNIT (LENGTH_MEASURE( 1.000000000000000082E-05 ), #244921, 'distance_accuracy_value', 'NONE');
#211151 = CARTESIAN_POINT ( 'NONE',  ( 492.7999999999999545, 6.000000000000000000, -597.8999999849999085 ) ) ;
#211152 = DIRECTION ( 'NONE',  ( 2.431729727761665953E-32, -1.000000000000000000, 1.577021341797099039E-16 ) ) ;
#211153 = LINE ( 'NONE', #313871, #209611 ) ;
#211154 = AXIS2_PLACEMENT_3D ( 'NONE', #186445, #41780, #145861 ) ;
#211155 = DIRECTION ( 'NONE',  ( -0.000000000000000000, 1.000000000000000000, -0.000000000000000000 ) ) ;
#211157 =( GEOMETRIC_REPRESENTATION_CONTEXT ( 3 ) GLOBAL_UNCERTAINTY_ASSIGNED_CONTEXT ( ( #217006 ) ) GLOBAL_UNIT_ASSIGNED_CONTEXT ( ( #307372, #76998, #203000 ) ) REPRESENTATION_CONTEXT ( 'NONE', 'WORKASPACE' ) );
#211156 = DIRECTION ( 'NONE',  ( 0.000000000000000000, 0.000000000000000000, 1.000000000000000000 ) ) ;
#211158 = DIRECTION ( 'NONE',  ( 0.000000000000000000, 0.000000000000000000, 1.000000000000000000 ) ) ;
#211159 = EDGE_LOOP ( 'NONE', ( #301079, #162441, #260253, #263233 ) ) ;
#211160 = CARTESIAN_POINT ( 'NONE',  ( 289.5999999999999659, 6.000000000000000000, -670.6000000000000227 ) ) ;
#211161 = CARTESIAN_POINT ( 'NONE',  ( 238.7999999999999829, 5.052700015000001876, -619.7999999999999545 ) ) ;
#211163 = EDGE_CURVE ( 'NONE', #10452, #236080, #24001, .T. ) ;
#211162 = FILL_AREA_STYLE ('',( #105451 ) ) ;
#211164 = EDGE_CURVE ( 'NONE', #241693, #61847, #142069, .T. ) ;
#211166 = VERTEX_POINT ( 'NONE', #277860 ) ;
#211165 = FILL_AREA_STYLE_COLOUR ( '', #159113 ) ;
#211167 = EDGE_LOOP ( 'NONE', ( #282754, #226780, #202537, #277241 ) ) ;
#211168 = ORIENTED_EDGE ( 'NONE', *, *, #92958, .F. ) ;
#211169 = ORIENTED_EDGE ( 'NONE', *, *, #229500, .T. ) ;
#211170 = EDGE_CURVE ( 'NONE', #268139, #96726, #249121, .T. ) ;
#211172 = ORIENTED_EDGE ( 'NONE', *, *, #120642, .F. ) ;
#211171 =( LENGTH_UNIT ( ) NAMED_UNIT ( * ) SI_UNIT ( .MILLI., .METRE. ) );
#211173 =( NAMED_UNIT ( * ) PLANE_ANGLE_UNIT ( ) SI_UNIT ( $, .RADIAN. ) );
#211174 = CARTESIAN_POINT ( 'NONE',  ( 924.6000000000000227, 6.000000000000000000, -10.19999999999999929 ) ) ;
#211175 = EDGE_CURVE ( 'NONE', #109452, #324415, #298083, .T. ) ;
#211176 = ORIENTED_EDGE ( 'NONE', *, *, #223934, .T. ) ;
#211177 = VERTEX_POINT ( 'NONE', #148288 ) ;
#211178 = EDGE_CURVE ( 'NONE', #201403, #64960, #175218, .T. ) ;
#211179 = ORIENTED_EDGE ( 'NONE', *, *, #322380, .T. ) ;
#211180 = DIRECTION ( 'NONE',  ( 0.000000000000000000, 0.000000000000000000, 1.000000000000000000 ) ) ;
#211181 = VERTEX_POINT ( 'NONE', #20589 ) ;
#211182 = AXIS2_PLACEMENT_3D ( 'NONE', #142929, #198266, #40397 ) ;
#211183 = AXIS2_PLACEMENT_3D ( 'NONE', #7113, #286365, #131612 ) ;
#211184 = DIRECTION ( 'NONE',  ( -0.000000000000000000, 1.000000000000000000, -0.000000000000000000 ) ) ;
#211185 = CIRCLE ( 'NONE', #259684, 2.552700000000005076 ) ;
#211186 = ADVANCED_FACE ( 'NONE', ( #123248 ), #260145, .F. ) ;
#211188 = PRESENTATION_LAYER_ASSIGNMENT (  '', '', ( #205903 ) ) ;
#211187 = DIRECTION ( 'NONE',  ( -0.000000000000000000, 1.000000000000000000, -0.000000000000000000 ) ) ;
#211189 = CONICAL_SURFACE ( 'NONE', #39394, 3.499999985000057379, 0.7853981633974400633 ) ;
#211190 = ADVANCED_FACE ( 'NONE', ( #15591 ), #319567, .F. ) ;
#211191 = CARTESIAN_POINT ( 'NONE',  ( 619.7999999999999545, -5.204170427930421283E-15, -619.7999999999999545 ) ) ;
#211193 = UNCERTAINTY_MEASURE_WITH_UNIT (LENGTH_MEASURE( 1.000000000000000082E-05 ), #155917, 'distance_accuracy_value', 'NONE');
#211192 = VECTOR ( 'NONE', #19535, 1000.000000000000000 ) ;
#211194 = STYLED_ITEM ( 'NONE', ( #276145 ), #26504 ) ;
#211195 = DIRECTION ( 'NONE',  ( 3.154042683594196107E-16, -1.000000000000000000, 0.000000000000000000 ) ) ;
#211197 = DIRECTION ( 'NONE',  ( 0.000000000000000000, 0.000000000000000000, 1.000000000000000000 ) ) ;
#211196 =( NAMED_UNIT ( * ) SI_UNIT ( $, .STERADIAN. ) SOLID_ANGLE_UNIT ( ) );
#211198 = CARTESIAN_POINT ( 'NONE',  ( 35.60000000000000142, 6.000000000000000000, -286.1000000149999778 ) ) ;
#211199 = EDGE_LOOP ( 'NONE', ( #51546, #213297, #149103, #332486 ) ) ;
#211200 = SURFACE_SIDE_STYLE ('',( #108809 ) ) ;
#211201 = SURFACE_STYLE_FILL_AREA ( #273727 ) ;
#211202 =( NAMED_UNIT ( * ) SI_UNIT ( $, .STERADIAN. ) SOLID_ANGLE_UNIT ( ) );
#211203 = AXIS2_PLACEMENT_3D ( 'NONE', #96029, #70778, #72441 ) ;
#211204 = AXIS2_PLACEMENT_3D ( 'NONE', #189136, #2666, #54763 ) ;
#211205 = SURFACE_STYLE_USAGE ( .BOTH. , #285406 ) ;
#211207 = DIRECTION ( 'NONE',  ( -0.000000000000000000, 1.000000000000000000, -0.000000000000000000 ) ) ;
#211206 = SURFACE_STYLE_FILL_AREA ( #75273 ) ;
#211208 = AXIS2_PLACEMENT_3D ( 'NONE', #58688, #238428, #88882 ) ;
#211209 = COLOUR_RGB ( '',0.2509803921568627416, 0.2509803921568627416, 0.2509803921568627416 ) ;
#211210 = AXIS2_PLACEMENT_3D ( 'NONE', #178473, #282703, #286068 ) ;
#211212 = SURFACE_SIDE_STYLE ('',( #285414 ) ) ;
#211211 = STYLED_ITEM ( 'NONE', ( #300294 ), #253108 ) ;
#211213 = CARTESIAN_POINT ( 'NONE',  ( 35.60000000000000142, 5.052700015000001876, -10.19999999999999929 ) ) ;
#211214 =( GEOMETRIC_REPRESENTATION_CONTEXT ( 3 ) GLOBAL_UNCERTAINTY_ASSIGNED_CONTEXT ( ( #306342 ) ) GLOBAL_UNIT_ASSIGNED_CONTEXT ( ( #325413, #204111, #46241 ) ) REPRESENTATION_CONTEXT ( 'NONE', 'WORKASPACE' ) );
#211216 = ORIENTED_EDGE ( 'NONE', *, *, #119562, .F. ) ;
#211215 = PLANE ( 'NONE',  #41245 ) ;
#211218 = EDGE_LOOP ( 'NONE', ( #153920, #208165, #264219, #295127 ) ) ;
#211217 =( NAMED_UNIT ( * ) PLANE_ANGLE_UNIT ( ) SI_UNIT ( $, .RADIAN. ) );
#211219 = AXIS2_PLACEMENT_3D ( 'NONE', #42656, #195518, #298226 ) ;
#211220 = ORIENTED_EDGE ( 'NONE', *, *, #147199, .F. ) ;
#211221 = FACE_OUTER_BOUND ( 'NONE', #67644, .T. ) ;
#211222 = FILL_AREA_STYLE ('',( #34711 ) ) ;
#211223 = ORIENTED_EDGE ( 'NONE', *, *, #494, .T. ) ;
#211224 = ORIENTED_EDGE ( 'NONE', *, *, #182081, .F. ) ;
#211225 = PRESENTATION_STYLE_ASSIGNMENT (( #209599 ) ) ;
#211226 = CARTESIAN_POINT ( 'NONE',  ( 61.00000000000000000, 5.052700015000001876, -670.6000000000000227 ) ) ;
#211227 = EDGE_LOOP ( 'NONE', ( #8231, #146513, #16788, #79028, #6069, #229464, #137592, #157557, #246173, #192989, #38883, #180680, #218914, #53494, #139326, #67844, #156158, #271139, #26049 ) ) ;
#211228 = LINE ( 'NONE', #160865, #133402 ) ;
#211229 = ORIENTED_EDGE ( 'NONE', *, *, #263566, .F. ) ;
#211230 =( NAMED_UNIT ( * ) SI_UNIT ( $, .STERADIAN. ) SOLID_ANGLE_UNIT ( ) );
#211231 = FILL_AREA_STYLE ('',( #7838 ) ) ;
#211232 = DIRECTION ( 'NONE',  ( -1.000000000000000000, 1.422473250300981571E-16, 0.000000000000000000 ) ) ;
#211234 = EDGE_CURVE ( 'NONE', #234330, #215189, #281137, .T. ) ;
#211233 = PRESENTATION_LAYER_ASSIGNMENT (  '', '', ( #12547 ) ) ;
#211235 =( GEOMETRIC_REPRESENTATION_CONTEXT ( 3 ) GLOBAL_UNCERTAINTY_ASSIGNED_CONTEXT ( ( #197734 ) ) GLOBAL_UNIT_ASSIGNED_CONTEXT ( ( #85803, #35282, #314498 ) ) REPRESENTATION_CONTEXT ( 'NONE', 'WORKASPACE' ) );
#211236 = CONICAL_SURFACE ( 'NONE', #254156, 3.499999984999946356, 0.7853981633974400633 ) ;
#211237 = DIRECTION ( 'NONE',  ( -0.000000000000000000, 1.000000000000000000, -0.000000000000000000 ) ) ;
#211238 = VECTOR ( 'NONE', #62866, 1000.000000000000000 ) ;
#211239 = CIRCLE ( 'NONE', #98562, 3.499999985000001868 ) ;
#211240 = LINE ( 'NONE', #86875, #38280 ) ;
#211241 = DIRECTION ( 'NONE',  ( 0.000000000000000000, 0.000000000000000000, 1.000000000000000000 ) ) ;
#211242 = UNCERTAINTY_MEASURE_WITH_UNIT (LENGTH_MEASURE( 1.000000000000000082E-05 ), #122023, 'distance_accuracy_value', 'NONE');
#211243 = DIRECTION ( 'NONE',  ( 0.000000000000000000, 0.000000000000000000, 1.000000000000000000 ) ) ;
#211244 = COLOUR_RGB ( '',0.2509803921568627416, 0.2509803921568627416, 0.2509803921568627416 ) ;
#211245 = DIRECTION ( 'NONE',  ( 1.795515907881316228E-17, -1.000000000000000000, 0.000000000000000000 ) ) ;
#211246 = VERTEX_POINT ( 'NONE', #153242 ) ;
#211247 = PRESENTATION_STYLE_ASSIGNMENT (( #189357 ) ) ;
#211248 = SURFACE_STYLE_USAGE ( .BOTH. , #78610 ) ;
#211249 = CONICAL_SURFACE ( 'NONE', #184420, 3.499999985000057379, 0.7853981633974400633 ) ;
#211250 = SURFACE_SIDE_STYLE ('',( #133989 ) ) ;
#211251 = SURFACE_STYLE_USAGE ( .BOTH. , #108854 ) ;
#211252 = VERTEX_POINT ( 'NONE', #180183 ) ;
#211253 = ORIENTED_EDGE ( 'NONE', *, *, #99896, .F. ) ;
#211254 = FILL_AREA_STYLE_COLOUR ( '', #296616 ) ;
#211255 =( NAMED_UNIT ( * ) PLANE_ANGLE_UNIT ( ) SI_UNIT ( $, .RADIAN. ) );
#211257 = SURFACE_STYLE_USAGE ( .BOTH. , #236513 ) ;
#211256 =( GEOMETRIC_REPRESENTATION_CONTEXT ( 3 ) GLOBAL_UNCERTAINTY_ASSIGNED_CONTEXT ( ( #173871 ) ) GLOBAL_UNIT_ASSIGNED_CONTEXT ( ( #311721, #234238, #34139 ) ) REPRESENTATION_CONTEXT ( 'NONE', 'WORKASPACE' ) );
#211258 = LINE ( 'NONE', #279241, #98107 ) ;
#211259 =( LENGTH_UNIT ( ) NAMED_UNIT ( * ) SI_UNIT ( .MILLI., .METRE. ) );
#211261 = EDGE_CURVE ( 'NONE', #240870, #276943, #8133, .T. ) ;
#211260 = MECHANICAL_DESIGN_GEOMETRIC_PRESENTATION_REPRESENTATION (  '', ( #98578 ), #314150 ) ;
#211262 = CARTESIAN_POINT ( 'NONE',  ( 518.2000000000000455, 6.000000000000000000, -746.7999999999999545 ) ) ;
#211263 = DIRECTION ( 'NONE',  ( 0.000000000000000000, 0.7071067811865533459, 0.7071067811865416886 ) ) ;
#211264 =( GEOMETRIC_REPRESENTATION_CONTEXT ( 3 ) GLOBAL_UNCERTAINTY_ASSIGNED_CONTEXT ( ( #22165 ) ) GLOBAL_UNIT_ASSIGNED_CONTEXT ( ( #254303, #255971, #225880 ) ) REPRESENTATION_CONTEXT ( 'NONE', 'WORKASPACE' ) );
#211265 = UNCERTAINTY_MEASURE_WITH_UNIT (LENGTH_MEASURE( 1.000000000000000082E-05 ), #196119, 'distance_accuracy_value', 'NONE');
#211266 =( NAMED_UNIT ( * ) PLANE_ANGLE_UNIT ( ) SI_UNIT ( $, .RADIAN. ) );
#211267 = DIRECTION ( 'NONE',  ( -1.000000000000000000, 2.465190328815661892E-32, -1.268931492907770256E-47 ) ) ;
#211269 = DIRECTION ( 'NONE',  ( -0.000000000000000000, 1.000000000000000000, -0.000000000000000000 ) ) ;
#211268 = DIRECTION ( 'NONE',  ( 0.000000000000000000, 0.7071067811865482389, 0.7071067811865469066 ) ) ;
#211270 = FACE_OUTER_BOUND ( 'NONE', #225362, .T. ) ;
#211271 = EDGE_CURVE ( 'NONE', #271524, #239006, #287407, .T. ) ;
#211272 = CARTESIAN_POINT ( 'NONE',  ( 10.19999999999999929, 6.000000000000000000, -572.4999999849999313 ) ) ;
#211274 = DIRECTION ( 'NONE',  ( 4.102256468493503683E-47, 0.000000000000000000, -1.000000000000000000 ) ) ;
#211273 = DIRECTION ( 'NONE',  ( 0.000000000000000000, 0.000000000000000000, 1.000000000000000000 ) ) ;
#211275 = CARTESIAN_POINT ( 'NONE',  ( 492.7999999999999545, 6.000000000000000000, -393.7526999999999475 ) ) ;
#211276 = SURFACE_SIDE_STYLE ('',( #80298 ) ) ;
#211277 = DIRECTION ( 'NONE',  ( -0.000000000000000000, 1.000000000000000000, -0.000000000000000000 ) ) ;
#211278 = ORIENTED_EDGE ( 'NONE', *, *, #189326, .F. ) ;
#211279 = ADVANCED_FACE ( 'NONE', ( #30489 ), #312, .F. ) ;
#211280 = CYLINDRICAL_SURFACE ( 'NONE', #120303, 2.552699999999963332 ) ;
#211281 = UNCERTAINTY_MEASURE_WITH_UNIT (LENGTH_MEASURE( 1.000000000000000082E-05 ), #44238, 'distance_accuracy_value', 'NONE');
#211282 = ORIENTED_EDGE ( 'NONE', *, *, #76610, .T. ) ;
#211283 = SURFACE_STYLE_FILL_AREA ( #241385 ) ;
#211284 = ADVANCED_FACE ( 'NONE', ( #156590 ), #104544, .T. ) ;
#211285 = LINE ( 'NONE', #283813, #324687 ) ;
#211286 = LINE ( 'NONE', #314002, #276508 ) ;
#211287 = CIRCLE ( 'NONE', #254196, 2.552699999999963332 ) ;
#211288 = ORIENTED_EDGE ( 'NONE', *, *, #303630, .F. ) ;
#211289 = CARTESIAN_POINT ( 'NONE',  ( 365.7999999999999545, 5.052700015000001876, -86.39999999999999147 ) ) ;
#211290 = FACE_BOUND ( 'NONE', #266681, .T. ) ;
#211291 =( LENGTH_UNIT ( ) NAMED_UNIT ( * ) SI_UNIT ( .MILLI., .METRE. ) );
#211292 = SURFACE_STYLE_FILL_AREA ( #55020 ) ;
#211293 =( GEOMETRIC_REPRESENTATION_CONTEXT ( 3 ) GLOBAL_UNCERTAINTY_ASSIGNED_CONTEXT ( ( #13456 ) ) GLOBAL_UNIT_ASSIGNED_CONTEXT ( ( #69563, #274628, #245932 ) ) REPRESENTATION_CONTEXT ( 'NONE', 'WORKASPACE' ) );
#211294 = CARTESIAN_POINT ( 'NONE',  ( 1213.950000000000045, -12.59471810961157523, -19.45000000000018758 ) ) ;
#211295 = STYLED_ITEM ( 'NONE', ( #148105 ), #62221 ) ;
#211296 = SURFACE_STYLE_USAGE ( .BOTH. , #287179 ) ;
#211297 = ADVANCED_FACE ( 'NONE', ( #158254 ), #298129, .F. ) ;
#211298 = EDGE_CURVE ( 'NONE', #196596, #224513, #212074, .T. ) ;
#211299 = FILL_AREA_STYLE ('',( #105581 ) ) ;
#211300 = DIRECTION ( 'NONE',  ( -0.000000000000000000, 1.000000000000000000, -0.000000000000000000 ) ) ;
#211302 = DIRECTION ( 'NONE',  ( -0.000000000000000000, 1.000000000000000000, -0.000000000000000000 ) ) ;
#211301 = COLOUR_RGB ( '',0.2509803921568627416, 0.2509803921568627416, 0.2509803921568627416 ) ;
#211303 = VERTEX_POINT ( 'NONE', #85976 ) ;
#211304 = SURFACE_STYLE_FILL_AREA ( #110593 ) ;
#211305 = VECTOR ( 'NONE', #9911, 1000.000000000000000 ) ;
#211306 = ORIENTED_EDGE ( 'NONE', *, *, #190483, .T. ) ;
#211307 = EDGE_LOOP ( 'NONE', ( #240933, #300608, #240193, #139176 ) ) ;
#211308 = SURFACE_STYLE_USAGE ( .BOTH. , #209678 ) ;
#211309 = VERTEX_POINT ( 'NONE', #35450 ) ;
#211310 =( LENGTH_UNIT ( ) NAMED_UNIT ( * ) SI_UNIT ( .MILLI., .METRE. ) );
#211311 = DIRECTION ( 'NONE',  ( -0.000000000000000000, 1.000000000000000000, -0.000000000000000000 ) ) ;
#211312 = FILL_AREA_STYLE ('',( #1275 ) ) ;
#211313 = FILL_AREA_STYLE ('',( #108917 ) ) ;
#211314 = ORIENTED_EDGE ( 'NONE', *, *, #307938, .T. ) ;
#211315 = DIRECTION ( 'NONE',  ( -1.000000000000000000, 2.465190328815661892E-32, -1.268931492907770256E-47 ) ) ;
#211317 = VERTEX_POINT ( 'NONE', #63992 ) ;
#211316 = FACE_BOUND ( 'NONE', #192150, .T. ) ;
#211319 = VECTOR ( 'NONE', #15339, 1000.000000000000227 ) ;
#211318 = CARTESIAN_POINT ( 'NONE',  ( 1204.000000000000000, 6.000000000000000000, -594.3999999999999773 ) ) ;
#211320 = CARTESIAN_POINT ( 'NONE',  ( 848.3999999999999773, 6.000000000000000000, -420.0999999849998972 ) ) ;
#211321 = PRESENTATION_LAYER_ASSIGNMENT (  '', '', ( #243372 ) ) ;
#211322 = CARTESIAN_POINT ( 'NONE',  ( 391.1999999999999886, 6.000000000000000000, -242.2999999849999995 ) ) ;
#211323 = CARTESIAN_POINT ( 'NONE',  ( 1077.000000000000000, 5.052700015000001876, -340.3999999999999773 ) ) ;
#211324 = STYLED_ITEM ( 'NONE', ( #241171 ), #17886 ) ;
#211325 = CIRCLE ( 'NONE', #23473, 2.552700000000074354 ) ;
#211327 =( NAMED_UNIT ( * ) PLANE_ANGLE_UNIT ( ) SI_UNIT ( $, .RADIAN. ) );
#211326 = COLOUR_RGB ( '',0.2509803921568627416, 0.2509803921568627416, 0.2509803921568627416 ) ;
#211328 = ORIENTED_EDGE ( 'NONE', *, *, #109895, .T. ) ;
#211329 = LINE ( 'NONE', #113933, #199924 ) ;
#211330 = DIRECTION ( 'NONE',  ( 0.000000000000000000, 0.000000000000000000, 1.000000000000000000 ) ) ;
#211331 = FILL_AREA_STYLE_COLOUR ( '', #183466 ) ;
#211332 = VECTOR ( 'NONE', #88559, 1000.000000000000000 ) ;
#211333 = CIRCLE ( 'NONE', #66445, 3.499999984999946356 ) ;
#211335 = CIRCLE ( 'NONE', #259853, 2.552699999999963332 ) ;
#211334 = CARTESIAN_POINT ( 'NONE',  ( 19.00000000000000355, -16.00000000000000355, -19.00000000000000000 ) ) ;
#211336 = EDGE_CURVE ( 'NONE', #28833, #209133, #228202, .T. ) ;
#211337 = VERTEX_POINT ( 'NONE', #164896 ) ;
#211338 = CARTESIAN_POINT ( 'NONE',  ( 569.0000000000000000, 6.000000000000000000, -314.9999999999999432 ) ) ;
#211339 = PLANE ( 'NONE',  #89220 ) ;
#211342 = VERTEX_POINT ( 'NONE', #112916 ) ;
#211341 = EDGE_CURVE ( 'NONE', #42710, #88181, #190504, .T. ) ;
#211340 = COLOUR_RGB ( '',0.2509803921568627416, 0.2509803921568627416, 0.2509803921568627416 ) ;
#211343 = EDGE_LOOP ( 'NONE', ( #74855, #246659, #162851, #283490 ) ) ;
#211344 = CARTESIAN_POINT ( 'NONE',  ( 1127.099999999999909, -16.00000000000000355, -673.5000000000003411 ) ) ;
#211346 =( GEOMETRIC_REPRESENTATION_CONTEXT ( 3 ) GLOBAL_UNCERTAINTY_ASSIGNED_CONTEXT ( ( #121323 ) ) GLOBAL_UNIT_ASSIGNED_CONTEXT ( ( #245063, #194684, #115912 ) ) REPRESENTATION_CONTEXT ( 'NONE', 'WORKASPACE' ) );
#211345 = LINE ( 'NONE', #314061, #136439 ) ;
#211347 = FILL_AREA_STYLE ('',( #108950 ) ) ;
#211350 = EDGE_CURVE ( 'NONE', #135245, #246041, #59050, .T. ) ;
#211349 = ORIENTED_EDGE ( 'NONE', *, *, #54331, .F. ) ;
#211348 = LINE ( 'NONE', #160985, #322671 ) ;
#211351 = SURFACE_SIDE_STYLE ('',( #189469 ) ) ;
#211352 = CARTESIAN_POINT ( 'NONE',  ( 746.7999999999999545, -5.204170427930421283E-15, -749.3526999999999134 ) ) ;
#211354 = FILL_AREA_STYLE_COLOUR ( '', #285007 ) ;
#211353 = PRESENTATION_LAYER_ASSIGNMENT (  '', '', ( #189806 ) ) ;
#211356 = ORIENTED_EDGE ( 'NONE', *, *, #242618, .F. ) ;
#211355 =( NAMED_UNIT ( * ) SI_UNIT ( $, .STERADIAN. ) SOLID_ANGLE_UNIT ( ) );
#211357 = AXIS2_PLACEMENT_3D ( 'NONE', #332259, #259777, #106924 ) ;
#211358 =( LENGTH_UNIT ( ) NAMED_UNIT ( * ) SI_UNIT ( .MILLI., .METRE. ) );
#211359 = DIRECTION ( 'NONE',  ( 0.000000000000000000, 0.000000000000000000, 1.000000000000000000 ) ) ;
#211360 = DIRECTION ( 'NONE',  ( 1.000000000000000000, -2.465190328815661892E-32, 1.268931492907770256E-47 ) ) ;
#211361 = EDGE_LOOP ( 'NONE', ( #208276, #104093, #153174, #209275 ) ) ;
#211362 = CARTESIAN_POINT ( 'NONE',  ( 1211.849999999999909, -15.74999999999993072, -737.4999999999997726 ) ) ;
#211364 = ORIENTED_EDGE ( 'NONE', *, *, #158512, .F. ) ;
#211363 = ADVANCED_FACE ( 'NONE', ( #215263 ), #61684, .F. ) ;
#211365 = SURFACE_STYLE_USAGE ( .BOTH. , #108973 ) ;
#211366 = ORIENTED_EDGE ( 'NONE', *, *, #279990, .F. ) ;
#211367 = VERTEX_POINT ( 'NONE', #242066 ) ;
#211368 = ADVANCED_FACE ( 'NONE', ( #161580 ), #104688, .F. ) ;
#211369 = CARTESIAN_POINT ( 'NONE',  ( 314.9999999999999432, 6.000000000000000000, -111.7999999999999972 ) ) ;
#211370 = EDGE_LOOP ( 'NONE', ( #98130, #322725, #3711, #4505 ) ) ;
#211371 = SURFACE_SIDE_STYLE ('',( #3011 ) ) ;
#211372 = ADVANCED_FACE ( 'NONE', ( #111255 ), #33781, .F. ) ;
#211373 = CARTESIAN_POINT ( 'NONE',  ( 340.3999999999999773, 6.000000000000000000, -572.4999999850000449 ) ) ;
#211374 =( GEOMETRIC_REPRESENTATION_CONTEXT ( 3 ) GLOBAL_UNCERTAINTY_ASSIGNED_CONTEXT ( ( #16028 ) ) GLOBAL_UNIT_ASSIGNED_CONTEXT ( ( #324459, #305887, #171354 ) ) REPRESENTATION_CONTEXT ( 'NONE', 'WORKASPACE' ) );
#211375 = CARTESIAN_POINT ( 'NONE',  ( 645.2000000000000455, 6.000000000000000000, -10.19999999999999929 ) ) ;
#211376 = MECHANICAL_DESIGN_GEOMETRIC_PRESENTATION_REPRESENTATION (  '', ( #173767 ), #254298 ) ;
#211377 = CARTESIAN_POINT ( 'NONE',  ( 924.6000000000000227, 5.052700015000001876, -292.1526999999999248 ) ) ;
#211378 = LINE ( 'NONE', #287260, #261747 ) ;
#211379 = SURFACE_STYLE_USAGE ( .BOTH. , #36511 ) ;
#211380 = CARTESIAN_POINT ( 'NONE',  ( 848.3999999999999773, 6.000000000000000000, -463.9000000150000460 ) ) ;
#211381 = CARTESIAN_POINT ( 'NONE',  ( 848.3999999999999773, 5.052700015000001876, -414.0473000000000070 ) ) ;
#211382 = DIRECTION ( 'NONE',  ( -0.000000000000000000, 1.000000000000000000, -0.000000000000000000 ) ) ;
#211383 = DIRECTION ( 'NONE',  ( -0.000000000000000000, 1.000000000000000000, -0.000000000000000000 ) ) ;
#211384 = FACE_BOUND ( 'NONE', #242378, .T. ) ;
#211385 = DIRECTION ( 'NONE',  ( -0.000000000000000000, 1.000000000000000000, -0.000000000000000000 ) ) ;
#211386 = VERTEX_POINT ( 'NONE', #277449 ) ;
#211387 =( GEOMETRIC_REPRESENTATION_CONTEXT ( 3 ) GLOBAL_UNCERTAINTY_ASSIGNED_CONTEXT ( ( #149658 ) ) GLOBAL_UNIT_ASSIGNED_CONTEXT ( ( #280098, #150532, #205905 ) ) REPRESENTATION_CONTEXT ( 'NONE', 'WORKASPACE' ) );
#211388 = CARTESIAN_POINT ( 'NONE',  ( 670.6000000000000227, -5.204170427930421283E-15, -10.19999999999999929 ) ) ;
#211389 = ORIENTED_EDGE ( 'NONE', *, *, #244456, .F. ) ;
#211390 = ORIENTED_EDGE ( 'NONE', *, *, #102097, .F. ) ;
#211392 = EDGE_CURVE ( 'NONE', #278777, #285420, #233720, .T. ) ;
#211391 = ORIENTED_EDGE ( 'NONE', *, *, #152307, .F. ) ;
#211393 = SURFACE_STYLE_USAGE ( .BOTH. , #109009 ) ;
#211394 = EDGE_CURVE ( 'NONE', #322197, #104042, #298373, .T. ) ;
#211395 = MECHANICAL_DESIGN_GEOMETRIC_PRESENTATION_REPRESENTATION (  '', ( #270550 ), #152402 ) ;
#211396 = ORIENTED_EDGE ( 'NONE', *, *, #262688, .F. ) ;
#211397 =( NAMED_UNIT ( * ) PLANE_ANGLE_UNIT ( ) SI_UNIT ( $, .RADIAN. ) );
#211398 = CARTESIAN_POINT ( 'NONE',  ( 187.9999999999999716, 5.052700015000001876, -645.2000000000000455 ) ) ;
#211399 = EDGE_LOOP ( 'NONE', ( #160685, #155357, #34024, #45100 ) ) ;
#211400 = VECTOR ( 'NONE', #292041, 1000.000000000000000 ) ;
#211401 =( GEOMETRIC_REPRESENTATION_CONTEXT ( 3 ) GLOBAL_UNCERTAINTY_ASSIGNED_CONTEXT ( ( #329326 ) ) GLOBAL_UNIT_ASSIGNED_CONTEXT ( ( #287907, #233991, #5389 ) ) REPRESENTATION_CONTEXT ( 'NONE', 'WORKASPACE' ) );
#211402 =( LENGTH_UNIT ( ) NAMED_UNIT ( * ) SI_UNIT ( .MILLI., .METRE. ) );
#211403 =( LENGTH_UNIT ( ) NAMED_UNIT ( * ) SI_UNIT ( .MILLI., .METRE. ) );
#211404 = UNCERTAINTY_MEASURE_WITH_UNIT (LENGTH_MEASURE( 1.000000000000000082E-05 ), #108116, 'distance_accuracy_value', 'NONE');
#211405 = FILL_AREA_STYLE ('',( #109024 ) ) ;
#211406 = CARTESIAN_POINT ( 'NONE',  ( 19.49999999999985079, -1.387778780781445676E-13, -756.5000000000000000 ) ) ;
#211407 = MECHANICAL_DESIGN_GEOMETRIC_PRESENTATION_REPRESENTATION (  '', ( #324386 ), #98745 ) ;
#211408 = SURFACE_SIDE_STYLE ('',( #114019 ) ) ;
#211410 = ORIENTED_EDGE ( 'NONE', *, *, #163485, .T. ) ;
#211409 = COLOUR_RGB ( '',0.2509803921568627416, 0.2509803921568627416, 0.2509803921568627416 ) ;
#211411 = SURFACE_SIDE_STYLE ('',( #260265 ) ) ;
#211412 = PRESENTATION_LAYER_ASSIGNMENT (  '', '', ( #29123 ) ) ;
#211413 = ORIENTED_EDGE ( 'NONE', *, *, #15352, .F. ) ;
#211414 = EDGE_CURVE ( 'NONE', #292899, #174546, #274085, .T. ) ;
#211416 = EDGE_CURVE ( 'NONE', #115068, #141506, #201549, .T. ) ;
#211415 = PRESENTATION_STYLE_ASSIGNMENT (( #109034 ) ) ;
#211418 = EDGE_LOOP ( 'NONE', ( #48247, #152014 ) ) ;
#211417 =( GEOMETRIC_REPRESENTATION_CONTEXT ( 3 ) GLOBAL_UNCERTAINTY_ASSIGNED_CONTEXT ( ( #88824 ) ) GLOBAL_UNIT_ASSIGNED_CONTEXT ( ( #214293, #320328, #9215 ) ) REPRESENTATION_CONTEXT ( 'NONE', 'WORKASPACE' ) );
#211419 = CIRCLE ( 'NONE', #205912, 2.552699999999963332 ) ;
#211421 =( NAMED_UNIT ( * ) SI_UNIT ( $, .STERADIAN. ) SOLID_ANGLE_UNIT ( ) );
#211420 = AXIS2_PLACEMENT_3D ( 'NONE', #95783, #221810, #199913 ) ;
#211422 = SURFACE_SIDE_STYLE ('',( #31620 ) ) ;
#211423 = DIRECTION ( 'NONE',  ( 0.000000000000000000, 0.000000000000000000, 1.000000000000000000 ) ) ;
#211424 = FILL_AREA_STYLE ('',( #109040 ) ) ;
#211425 = EDGE_CURVE ( 'NONE', #136854, #276798, #193381, .T. ) ;
#211426 = SURFACE_STYLE_FILL_AREA ( #107419 ) ;
#211427 = DIRECTION ( 'NONE',  ( 0.000000000000000000, 0.000000000000000000, 1.000000000000000000 ) ) ;
#211428 = FILL_AREA_STYLE_COLOUR ( '', #297380 ) ;
#211429 = AXIS2_PLACEMENT_3D ( 'NONE', #206228, #78553, #229833 ) ;
#211430 = LINE ( 'NONE', #265267, #231007 ) ;
#211431 = SURFACE_STYLE_USAGE ( .BOTH. , #134174 ) ;
#211432 = FILL_AREA_STYLE_COLOUR ( '', #229824 ) ;
#211433 = CARTESIAN_POINT ( 'NONE',  ( 86.39999999999999147, 6.000000000000000000, -492.7999999999999545 ) ) ;
#211434 = DIRECTION ( 'NONE',  ( 0.000000000000000000, 0.000000000000000000, 1.000000000000000000 ) ) ;
#211435 = CIRCLE ( 'NONE', #6773, 2.552699999999963332 ) ;
#211436 = DIRECTION ( 'NONE',  ( -0.000000000000000000, 1.000000000000000000, -0.000000000000000000 ) ) ;
#211437 = COLOUR_RGB ( '',0.2509803921568627416, 0.2509803921568627416, 0.2509803921568627416 ) ;
#211439 = FACE_OUTER_BOUND ( 'NONE', #89785, .T. ) ;
#211438 =( LENGTH_UNIT ( ) NAMED_UNIT ( * ) SI_UNIT ( .MILLI., .METRE. ) );
#211440 = CIRCLE ( 'NONE', #108876, 2.552699999999963332 ) ;
#211441 = SURFACE_SIDE_STYLE ('',( #6417 ) ) ;
#211442 = DIRECTION ( 'NONE',  ( 0.000000000000000000, 0.000000000000000000, 1.000000000000000000 ) ) ;
#211444 = ORIENTED_EDGE ( 'NONE', *, *, #236455, .F. ) ;
#211443 = AXIS2_PLACEMENT_3D ( 'NONE', #327185, #301953, #26032 ) ;
#211445 = DIRECTION ( 'NONE',  ( -0.000000000000000000, 1.000000000000000000, -0.000000000000000000 ) ) ;
#211447 = ORIENTED_EDGE ( 'NONE', *, *, #111510, .F. ) ;
#211446 = VECTOR ( 'NONE', #276199, 1000.000000000000000 ) ;
#211448 =( GEOMETRIC_REPRESENTATION_CONTEXT ( 3 ) GLOBAL_UNCERTAINTY_ASSIGNED_CONTEXT ( ( #126086 ) ) GLOBAL_UNIT_ASSIGNED_CONTEXT ( ( #33285, #314161, #154399 ) ) REPRESENTATION_CONTEXT ( 'NONE', 'WORKASPACE' ) );
#211449 = ORIENTED_EDGE ( 'NONE', *, *, #55395, .T. ) ;
#211450 = DIRECTION ( 'NONE',  ( -0.000000000000000000, 1.000000000000000000, -0.000000000000000000 ) ) ;
#211451 = STYLED_ITEM ( 'NONE', ( #23601 ), #217499 ) ;
#211453 =( NAMED_UNIT ( * ) SI_UNIT ( $, .STERADIAN. ) SOLID_ANGLE_UNIT ( ) );
#211452 = DIRECTION ( 'NONE',  ( 8.659560562354989558E-17, 0.7071067811865430208, -0.7071067811865521247 ) ) ;
#211454 = EDGE_CURVE ( 'NONE', #282316, #268710, #92576, .T. ) ;
#211455 = ORIENTED_EDGE ( 'NONE', *, *, #116806, .T. ) ;
#211456 = SURFACE_SIDE_STYLE ('',( #154411 ) ) ;
#211457 = EDGE_LOOP ( 'NONE', ( #95693, #114968 ) ) ;
#211458 =( NAMED_UNIT ( * ) SI_UNIT ( $, .STERADIAN. ) SOLID_ANGLE_UNIT ( ) );
#211459 = LINE ( 'NONE', #30036, #218289 ) ;
#211460 = VERTEX_POINT ( 'NONE', #21845 ) ;
#211461 = CARTESIAN_POINT ( 'NONE',  ( 518.2000000000000455, 6.000000000000000000, -213.3999999999999773 ) ) ;
#211462 = ADVANCED_FACE ( 'NONE', ( #142954 ), #110507, .F. ) ;
#211463 = LINE ( 'NONE', #78811, #62557 ) ;
#211465 = ORIENTED_EDGE ( 'NONE', *, *, #134568, .T. ) ;
#211464 = LINE ( 'NONE', #285668, #231038 ) ;
#211466 = FACE_BOUND ( 'NONE', #226407, .T. ) ;
#211467 = VECTOR ( 'NONE', #71387, 1000.000000000000000 ) ;
#211468 = SURFACE_STYLE_FILL_AREA ( #60205 ) ;
#211469 = ORIENTED_EDGE ( 'NONE', *, *, #229500, .F. ) ;
#211470 =( NAMED_UNIT ( * ) PLANE_ANGLE_UNIT ( ) SI_UNIT ( $, .RADIAN. ) );
#211471 = EDGE_LOOP ( 'NONE', ( #174098, #215265, #158554, #117973 ) ) ;
#211472 = CARTESIAN_POINT ( 'NONE',  ( 416.5999999999999659, 5.052700015000001876, -134.6472999999999729 ) ) ;
#211473 = DIRECTION ( 'NONE',  ( 0.000000000000000000, 0.000000000000000000, 1.000000000000000000 ) ) ;
#211474 = LINE ( 'NONE', #314193, #221509 ) ;
#211475 = CARTESIAN_POINT ( 'NONE',  ( 594.3999999999999773, 5.052700015000001876, -58.44730000000003400 ) ) ;
#211477 = EDGE_CURVE ( 'NONE', #287355, #169747, #142547, .T. ) ;
#211476 = VECTOR ( 'NONE', #252218, 1000.000000000000000 ) ;
#211478 = PRESENTATION_LAYER_ASSIGNMENT (  '', '', ( #125702 ) ) ;
#211479 = VERTEX_POINT ( 'NONE', #221900 ) ;
#211480 = SURFACE_STYLE_USAGE ( .BOTH. , #295544 ) ;
#211481 = DIRECTION ( 'NONE',  ( 0.000000000000000000, 0.000000000000000000, 1.000000000000000000 ) ) ;
#211482 =( GEOMETRIC_REPRESENTATION_CONTEXT ( 3 ) GLOBAL_UNCERTAINTY_ASSIGNED_CONTEXT ( ( #208257 ) ) GLOBAL_UNIT_ASSIGNED_CONTEXT ( ( #259140, #27235, #32172 ) ) REPRESENTATION_CONTEXT ( 'NONE', 'WORKASPACE' ) );
#211483 = EDGE_CURVE ( 'NONE', #72355, #153025, #129374, .T. ) ;
#211484 = SURFACE_SIDE_STYLE ('',( #241597 ) ) ;
#211485 = SURFACE_SIDE_STYLE ('',( #87122 ) ) ;
#211486 = DIRECTION ( 'NONE',  ( -0.000000000000000000, 1.000000000000000000, -0.000000000000000000 ) ) ;
#211487 = ADVANCED_FACE ( 'NONE', ( #55307 ), #78912, .F. ) ;
#211488 = CARTESIAN_POINT ( 'NONE',  ( 899.2000000000000455, -5.204170427930421283E-15, -439.4472999999999843 ) ) ;
#211489 = UNCERTAINTY_MEASURE_WITH_UNIT (LENGTH_MEASURE( 1.000000000000000082E-05 ), #126754, 'distance_accuracy_value', 'NONE');
#211491 = AXIS2_PLACEMENT_3D ( 'NONE', #153667, #252884, #231015 ) ;
#211490 = SURFACE_STYLE_USAGE ( .BOTH. , #63522 ) ;
#211492 = EDGE_CURVE ( 'NONE', #27119, #318615, #75625, .T. ) ;
#211493 = COLOUR_RGB ( '',0.2509803921568627416, 0.2509803921568627416, 0.2509803921568627416 ) ;
#211494 = DIRECTION ( 'NONE',  ( -0.000000000000000000, 1.000000000000000000, -0.000000000000000000 ) ) ;
#211495 = UNCERTAINTY_MEASURE_WITH_UNIT (LENGTH_MEASURE( 1.000000000000000082E-05 ), #46992, 'distance_accuracy_value', 'NONE');
#211496 = DIRECTION ( 'NONE',  ( 0.000000000000000000, 0.000000000000000000, 1.000000000000000000 ) ) ;
#211499 = ORIENTED_EDGE ( 'NONE', *, *, #187121, .F. ) ;
#211498 = COLOUR_RGB ( '',0.2509803921568627416, 0.2509803921568627416, 0.2509803921568627416 ) ;
#211497 = CYLINDRICAL_SURFACE ( 'NONE', #11228, 0.2499999999999724665 ) ;
#211500 = FACE_OUTER_BOUND ( 'NONE', #250750, .T. ) ;
#211501 = ORIENTED_EDGE ( 'NONE', *, *, #147771, .F. ) ;
#211502 = DIRECTION ( 'NONE',  ( -2.775557561562891967E-17, 1.000000000000000000, 4.077371270998825698E-18 ) ) ;
#211503 = ORIENTED_EDGE ( 'NONE', *, *, #189018, .T. ) ;
#211505 = ADVANCED_FACE ( 'NONE', ( #235163 ), #102504, .F. ) ;
#211504 = LINE ( 'NONE', #314231, #127424 ) ;
#211506 = ORIENTED_EDGE ( 'NONE', *, *, #271043, .F. ) ;
#211507 = SURFACE_STYLE_FILL_AREA ( #109123 ) ;
#211508 = PRESENTATION_LAYER_ASSIGNMENT (  '', '', ( #55791 ) ) ;
#211509 = STYLED_ITEM ( 'NONE', ( #51958 ), #200290 ) ;
#211511 = EDGE_LOOP ( 'NONE', ( #278894, #242859 ) ) ;
#211510 =( LENGTH_UNIT ( ) NAMED_UNIT ( * ) SI_UNIT ( .MILLI., .METRE. ) );
#211512 = ORIENTED_EDGE ( 'NONE', *, *, #170803, .T. ) ;
#211514 = CIRCLE ( 'NONE', #297546, 2.552699999999963332 ) ;
#211513 = VECTOR ( 'NONE', #192792, 1000.000000000000000 ) ;
#211515 = DIRECTION ( 'NONE',  ( 0.000000000000000000, 0.000000000000000000, 1.000000000000000000 ) ) ;
#211516 = EDGE_LOOP ( 'NONE', ( #166218, #128938, #253505, #212894 ) ) ;
#211517 = FACE_OUTER_BOUND ( 'NONE', #321582, .T. ) ;
#211518 = ORIENTED_EDGE ( 'NONE', *, *, #86337, .F. ) ;
#211519 = CARTESIAN_POINT ( 'NONE',  ( 619.7999999999999545, 5.052700015000001876, -617.2472999999999956 ) ) ;
#211520 =( GEOMETRIC_REPRESENTATION_CONTEXT ( 3 ) GLOBAL_UNCERTAINTY_ASSIGNED_CONTEXT ( ( #228466 ) ) GLOBAL_UNIT_ASSIGNED_CONTEXT ( ( #129928, #46011, #155100 ) ) REPRESENTATION_CONTEXT ( 'NONE', 'WORKASPACE' ) );
#211521 = COLOUR_RGB ( '',0.2509803921568627416, 0.2509803921568627416, 0.2509803921568627416 ) ;
#211522 = ORIENTED_EDGE ( 'NONE', *, *, #235744, .F. ) ;
#211523 = UNCERTAINTY_MEASURE_WITH_UNIT (LENGTH_MEASURE( 1.000000000000000082E-05 ), #159574, 'distance_accuracy_value', 'NONE');
#211525 = ADVANCED_FACE ( 'NONE', ( #157855 ), #228529, .F. ) ;
#211524 =( LENGTH_UNIT ( ) NAMED_UNIT ( * ) SI_UNIT ( .MILLI., .METRE. ) );
#211527 = MECHANICAL_DESIGN_GEOMETRIC_PRESENTATION_REPRESENTATION (  '', ( #125769 ), #12855 ) ;
#211526 = FILL_AREA_STYLE_COLOUR ( '', #307174 ) ;
#211528 = VECTOR ( 'NONE', #81715, 1000.000000000000000 ) ;
#211529 = CARTESIAN_POINT ( 'NONE',  ( 696.0000000000000000, 6.000000000000000000, -467.3999999999999773 ) ) ;
#211530 = COLOUR_RGB ( '',0.09019607843137254777, 0.5960784313725490113, 1.000000000000000000 ) ;
#211531 = ORIENTED_EDGE ( 'NONE', *, *, #216651, .F. ) ;
#211532 = LINE ( 'NONE', #183070, #303812 ) ;
#211533 = SURFACE_SIDE_STYLE ('',( #204917 ) ) ;
#211534 = UNCERTAINTY_MEASURE_WITH_UNIT (LENGTH_MEASURE( 1.000000000000000082E-05 ), #144090, 'distance_accuracy_value', 'NONE');
#211535 = DIRECTION ( 'NONE',  ( 0.000000000000000000, 0.000000000000000000, 1.000000000000000000 ) ) ;
#211536 =( NAMED_UNIT ( * ) SI_UNIT ( $, .STERADIAN. ) SOLID_ANGLE_UNIT ( ) );
#211537 = FILL_AREA_STYLE ('',( #109158 ) ) ;
#211538 = AXIS2_PLACEMENT_3D ( 'NONE', #239747, #83618, #81942 ) ;
#211539 = COLOUR_RGB ( '',0.2509803921568627416, 0.2509803921568627416, 0.2509803921568627416 ) ;
#211541 = FILL_AREA_STYLE_COLOUR ( '', #191629 ) ;
#211540 = CARTESIAN_POINT ( 'NONE',  ( 238.7999999999999829, -5.204170427930421283E-15, -162.5999999999999659 ) ) ;
#211542 = DIRECTION ( 'NONE',  ( 0.000000000000000000, 0.000000000000000000, 1.000000000000000000 ) ) ;
#211543 = SURFACE_SIDE_STYLE ('',( #267073 ) ) ;
#211544 = CARTESIAN_POINT ( 'NONE',  ( 340.3999999999999773, 6.000000000000000000, -596.9526999999999362 ) ) ;
#211545 = SURFACE_SIDE_STYLE ('',( #109169 ) ) ;
#211547 = EDGE_CURVE ( 'NONE', #213069, #306764, #240040, .T. ) ;
#211546 = PRESENTATION_STYLE_ASSIGNMENT (( #157852 ) ) ;
#211548 = SURFACE_STYLE_FILL_AREA ( #235162 ) ;
#211550 = COLOUR_RGB ( '',0.2509803921568627416, 0.2509803921568627416, 0.2509803921568627416 ) ;
#211549 = PRESENTATION_LAYER_ASSIGNMENT (  '', '', ( #179512 ) ) ;
#211552 = VERTEX_POINT ( 'NONE', #236804 ) ;
#211551 = VECTOR ( 'NONE', #132718, 1000.000000000000000 ) ;
#211554 = ORIENTED_EDGE ( 'NONE', *, *, #216552, .F. ) ;
#211553 = CARTESIAN_POINT ( 'NONE',  ( 1102.400000000000091, 6.000000000000000000, -289.5999999999999659 ) ) ;
#211555 = ORIENTED_EDGE ( 'NONE', *, *, #92707, .F. ) ;
#211557 = EDGE_CURVE ( 'NONE', #143206, #43111, #213213, .T. ) ;
#211556 = STYLED_ITEM ( 'NONE', ( #44793 ), #41833 ) ;
#211558 = ORIENTED_EDGE ( 'NONE', *, *, #62489, .T. ) ;
#211559 = CARTESIAN_POINT ( 'NONE',  ( 569.0000000000000000, -5.204170427930421283E-15, -368.3526999999999134 ) ) ;
#211560 = DIRECTION ( 'NONE',  ( 3.469446951953614189E-18, -1.000000000000000000, -1.058574698348450501E-16 ) ) ;
#211561 = AXIS2_PLACEMENT_3D ( 'NONE', #292467, #62081, #273847 ) ;
#211562 = ORIENTED_EDGE ( 'NONE', *, *, #316014, .F. ) ;
#211563 = SURFACE_SIDE_STYLE ('',( #14790 ) ) ;
#211564 = EDGE_CURVE ( 'NONE', #247260, #9269, #82245, .T. ) ;
#211565 = ORIENTED_EDGE ( 'NONE', *, *, #4450, .F. ) ;
#211566 = EDGE_LOOP ( 'NONE', ( #14179, #191787 ) ) ;
#211567 = CIRCLE ( 'NONE', #66667, 3.499999984999946356 ) ;
#211568 = VECTOR ( 'NONE', #255889, 1000.000000000000000 ) ;
#211569 = COLOUR_RGB ( '',0.2509803921568627416, 0.2509803921568627416, 0.2509803921568627416 ) ;
#211570 = DIRECTION ( 'NONE',  ( 0.000000000000000000, 0.000000000000000000, 1.000000000000000000 ) ) ;
#211571 = ORIENTED_EDGE ( 'NONE', *, *, #223819, .T. ) ;
#211573 = ORIENTED_EDGE ( 'NONE', *, *, #121667, .T. ) ;
#211572 = SURFACE_STYLE_USAGE ( .BOTH. , #240061 ) ;
#211574 = DIRECTION ( 'NONE',  ( 0.000000000000000000, 0.7071067811865533459, 0.7071067811865416886 ) ) ;
#211575 = ORIENTED_EDGE ( 'NONE', *, *, #81060, .T. ) ;
#211576 = CARTESIAN_POINT ( 'NONE',  ( 848.3999999999999773, 6.000000000000000000, -746.7999999999999545 ) ) ;
#211577 = DIRECTION ( 'NONE',  ( 1.000000000000000000, 0.000000000000000000, 0.000000000000000000 ) ) ;
#211578 = EDGE_CURVE ( 'NONE', #125857, #169826, #189691, .T. ) ;
#211579 = DIRECTION ( 'NONE',  ( 2.335913250228089007E-16, -0.006170709906909570795, -0.9999809609883804074 ) ) ;
#211580 = EDGE_CURVE ( 'NONE', #236933, #94173, #45901, .T. ) ;
#211581 = EDGE_CURVE ( 'NONE', #155899, #161709, #241676, .T. ) ;
#211582 = AXIS2_PLACEMENT_3D ( 'NONE', #264627, #210794, #289935 ) ;
#211583 = DIRECTION ( 'NONE',  ( 0.000000000000000000, 0.000000000000000000, 1.000000000000000000 ) ) ;
#211584 = MECHANICAL_DESIGN_GEOMETRIC_PRESENTATION_REPRESENTATION (  '', ( #98919 ), #13151 ) ;
#211585 = EDGE_CURVE ( 'NONE', #306902, #290635, #83820, .T. ) ;
#211587 = VECTOR ( 'NONE', #83644, 1000.000000000000000 ) ;
#211586 = UNCERTAINTY_MEASURE_WITH_UNIT (LENGTH_MEASURE( 1.000000000000000082E-05 ), #226111, 'distance_accuracy_value', 'NONE');
#211589 =( NAMED_UNIT ( * ) PLANE_ANGLE_UNIT ( ) SI_UNIT ( $, .RADIAN. ) );
#211588 =( LENGTH_UNIT ( ) NAMED_UNIT ( * ) SI_UNIT ( .MILLI., .METRE. ) );
#211590 = SURFACE_STYLE_USAGE ( .BOTH. , #311011 ) ;
#211591 =( NAMED_UNIT ( * ) PLANE_ANGLE_UNIT ( ) SI_UNIT ( $, .RADIAN. ) );
#211592 = STYLED_ITEM ( 'NONE', ( #312128 ), #31082 ) ;
#211593 = EDGE_CURVE ( 'NONE', #240697, #320071, #250197, .T. ) ;
#211594 = VECTOR ( 'NONE', #232972, 1000.000000000000000 ) ;
#211595 = STYLED_ITEM ( 'NONE', ( #312138 ), #331698 ) ;
#211597 = ORIENTED_EDGE ( 'NONE', *, *, #25838, .F. ) ;
#211596 = EDGE_CURVE ( 'NONE', #126299, #188748, #287856, .T. ) ;
#211598 =( LENGTH_UNIT ( ) NAMED_UNIT ( * ) SI_UNIT ( .MILLI., .METRE. ) );
#211599 =( NAMED_UNIT ( * ) SI_UNIT ( $, .STERADIAN. ) SOLID_ANGLE_UNIT ( ) );
#211600 = AXIS2_PLACEMENT_3D ( 'NONE', #254348, #330260, #308312 ) ;
#211602 = ADVANCED_FACE ( 'NONE', ( #58657 ), #298603, .F. ) ;
#211601 = LINE ( 'NONE', #57001, #215529 ) ;
#211603 = DIRECTION ( 'NONE',  ( -0.000000000000000000, 1.000000000000000000, -0.000000000000000000 ) ) ;
#211604 = DIRECTION ( 'NONE',  ( -0.000000000000000000, -1.000000000000000000, -0.000000000000000000 ) ) ;
#211605 = CYLINDRICAL_SURFACE ( 'NONE', #74340, 2.552699999999963332 ) ;
#211606 = EDGE_CURVE ( 'NONE', #192808, #216707, #238393, .T. ) ;
#211608 = LINE ( 'NONE', #135944, #155285 ) ;
#211607 = FILL_AREA_STYLE_COLOUR ( '', #174684 ) ;
#211610 =( NAMED_UNIT ( * ) PLANE_ANGLE_UNIT ( ) SI_UNIT ( $, .RADIAN. ) );
#211609 = DIRECTION ( 'NONE',  ( -1.000000000000000000, 1.422473250300981571E-16, 0.000000000000000000 ) ) ;
#211611 = DIRECTION ( 'NONE',  ( -0.000000000000000000, 1.000000000000000000, -0.000000000000000000 ) ) ;
#211612 = SURFACE_SIDE_STYLE ('',( #156251 ) ) ;
#211613 = VECTOR ( 'NONE', #219670, 1000.000000000000000 ) ;
#211615 = EDGE_LOOP ( 'NONE', ( #216589, #66977, #190122, #67218 ) ) ;
#211614 = UNCERTAINTY_MEASURE_WITH_UNIT (LENGTH_MEASURE( 1.000000000000000082E-05 ), #11204, 'distance_accuracy_value', 'NONE');
#211616 = DIRECTION ( 'NONE',  ( 1.422473250300981571E-16, 1.000000000000000000, 0.000000000000000000 ) ) ;
#211617 = ORIENTED_EDGE ( 'NONE', *, *, #72916, .T. ) ;
#211618 = CARTESIAN_POINT ( 'NONE',  ( 314.9999999999999432, 6.000000000000000000, -569.0000000000000000 ) ) ;
#211619 = COLOUR_RGB ( '',0.2509803921568627416, 0.2509803921568627416, 0.2509803921568627416 ) ;
#211620 = UNCERTAINTY_MEASURE_WITH_UNIT (LENGTH_MEASURE( 1.000000000000000082E-05 ), #293084, 'distance_accuracy_value', 'NONE');
#211621 = VERTEX_POINT ( 'NONE', #223169 ) ;
#211622 = COLOUR_RGB ( '',0.2509803921568627416, 0.2509803921568627416, 0.2509803921568627416 ) ;
#211623 = EDGE_LOOP ( 'NONE', ( #66544, #80396, #240497, #324736 ) ) ;
#211624 = ORIENTED_EDGE ( 'NONE', *, *, #266509, .F. ) ;
#211625 = AXIS2_PLACEMENT_3D ( 'NONE', #180833, #288430, #261449 ) ;
#211627 = ORIENTED_EDGE ( 'NONE', *, *, #200093, .T. ) ;
#211626 = SURFACE_SIDE_STYLE ('',( #109241 ) ) ;
#211628 = LINE ( 'NONE', #179880, #219016 ) ;
#211629 = ORIENTED_EDGE ( 'NONE', *, *, #10613, .T. ) ;
#211630 = FACE_BOUND ( 'NONE', #299331, .T. ) ;
#211631 = LINE ( 'NONE', #58726, #60368 ) ;
#211633 = FILL_AREA_STYLE_COLOUR ( '', #55447 ) ;
#211632 = CARTESIAN_POINT ( 'NONE',  ( 569.0000000000000000, 6.000000000000000000, -6.700000015000052933 ) ) ;
#211634 = CARTESIAN_POINT ( 'NONE',  ( 1026.200000000000045, 6.000000000000000000, -648.6999999850000904 ) ) ;
#211635 = ADVANCED_FACE ( 'NONE', ( #90521 ), #228660, .F. ) ;
#211636 = MECHANICAL_DESIGN_GEOMETRIC_PRESENTATION_REPRESENTATION (  '', ( #61457 ), #313789 ) ;
#211637 =( NAMED_UNIT ( * ) PLANE_ANGLE_UNIT ( ) SI_UNIT ( $, .RADIAN. ) );
#211638 = VECTOR ( 'NONE', #157319, 1000.000000000000000 ) ;
#211639 = FACE_OUTER_BOUND ( 'NONE', #107562, .T. ) ;
#211640 = CARTESIAN_POINT ( 'NONE',  ( 12.92916119552123178, -0.06447913888932288451, -756.7499999999997726 ) ) ;
#211641 = CIRCLE ( 'NONE', #7694, 2.552699999999963332 ) ;
#211642 =( NAMED_UNIT ( * ) PLANE_ANGLE_UNIT ( ) SI_UNIT ( $, .RADIAN. ) );
#211643 = VERTEX_POINT ( 'NONE', #71903 ) ;
#211644 = CARTESIAN_POINT ( 'NONE',  ( 1000.799999999999955, 6.000000000000000000, -520.7527000000001181 ) ) ;
#211645 = AXIS2_PLACEMENT_3D ( 'NONE', #80064, #132151, #258204 ) ;
#211646 = MECHANICAL_DESIGN_GEOMETRIC_PRESENTATION_REPRESENTATION (  '', ( #77365 ), #254556 ) ;
#211648 = EDGE_CURVE ( 'NONE', #232617, #217789, #73000, .T. ) ;
#211647 = CONICAL_SURFACE ( 'NONE', #66754, 3.499999984999946356, 0.7853981633974400633 ) ;
#211649 = VECTOR ( 'NONE', #188217, 1000.000000000000000 ) ;
#211650 = ADVANCED_FACE ( 'NONE', ( #145790 ), #324227, .F. ) ;
#211651 = CYLINDRICAL_SURFACE ( 'NONE', #31058, 2.552699999999963332 ) ;
#211652 = ORIENTED_EDGE ( 'NONE', *, *, #289171, .T. ) ;
#211654 = PRESENTATION_LAYER_ASSIGNMENT (  '', '', ( #109817 ) ) ;
#211653 = UNCERTAINTY_MEASURE_WITH_UNIT (LENGTH_MEASURE( 1.000000000000000082E-05 ), #121546, 'distance_accuracy_value', 'NONE');
#211656 = VERTEX_POINT ( 'NONE', #95455 ) ;
#211655 = SURFACE_SIDE_STYLE ('',( #58752 ) ) ;
#211657 = SURFACE_STYLE_FILL_AREA ( #84000 ) ;
#211658 = VECTOR ( 'NONE', #202030, 1000.000000000000000 ) ;
#211659 = EDGE_CURVE ( 'NONE', #175720, #124367, #105424, .T. ) ;
#211660 = DIRECTION ( 'NONE',  ( -0.000000000000000000, 1.000000000000000000, -0.000000000000000000 ) ) ;
#211661 = COLOUR_RGB ( '',0.2509803921568627416, 0.2509803921568627416, 0.2509803921568627416 ) ;
#211662 = VECTOR ( 'NONE', #26772, 1000.000000000000000 ) ;
#211663 = LINE ( 'NONE', #135992, #89628 ) ;
#211664 = MECHANICAL_DESIGN_GEOMETRIC_PRESENTATION_REPRESENTATION (  '', ( #249058 ), #190086 ) ;
#211665 = SURFACE_STYLE_USAGE ( .BOTH. , #110944 ) ;
#211666 = DIRECTION ( 'NONE',  ( -0.000000000000000000, 1.000000000000000000, -0.000000000000000000 ) ) ;
#211667 = PLANE ( 'NONE',  #121890 ) ;
#211668 = CARTESIAN_POINT ( 'NONE',  ( 441.9999999999999432, 6.000000000000000000, -292.1526999999999248 ) ) ;
#211670 = EDGE_LOOP ( 'NONE', ( #7519, #320356, #197319, #290988 ) ) ;
#211669 = DIRECTION ( 'NONE',  ( 0.000000000000000000, 0.000000000000000000, 1.000000000000000000 ) ) ;
#211671 = DIRECTION ( 'NONE',  ( -0.000000000000000000, 1.000000000000000000, -0.000000000000000000 ) ) ;
#211672 = SURFACE_STYLE_FILL_AREA ( #206710 ) ;
#211673 = MECHANICAL_DESIGN_GEOMETRIC_PRESENTATION_REPRESENTATION (  '', ( #185051 ), #308557 ) ;
#211674 = ORIENTED_EDGE ( 'NONE', *, *, #38925, .T. ) ;
#211675 = SURFACE_SIDE_STYLE ('',( #57072 ) ) ;
#211676 = ORIENTED_EDGE ( 'NONE', *, *, #60462, .F. ) ;
#211677 = EDGE_CURVE ( 'NONE', #260858, #31291, #40000, .T. ) ;
#211678 = AXIS2_PLACEMENT_3D ( 'NONE', #145450, #221120, #150463 ) ;
#211679 = ORIENTED_EDGE ( 'NONE', *, *, #102760, .T. ) ;
#211680 = FACE_BOUND ( 'NONE', #102520, .T. ) ;
#211681 = SURFACE_STYLE_FILL_AREA ( #107678 ) ;
#211682 = STYLED_ITEM ( 'NONE', ( #274748 ), #70729 ) ;
#211683 =( GEOMETRIC_REPRESENTATION_CONTEXT ( 3 ) GLOBAL_UNCERTAINTY_ASSIGNED_CONTEXT ( ( #319709 ) ) GLOBAL_UNIT_ASSIGNED_CONTEXT ( ( #91447, #66147, #269620 ) ) REPRESENTATION_CONTEXT ( 'NONE', 'WORKASPACE' ) );
#211684 = EDGE_CURVE ( 'NONE', #186491, #17012, #303978, .T. ) ;
#211685 = CONICAL_SURFACE ( 'NONE', #185071, 3.499999985000001868, 0.7853981633974492782 ) ;
#211686 = MECHANICAL_DESIGN_GEOMETRIC_PRESENTATION_REPRESENTATION (  '', ( #174070 ), #163517 ) ;
#211687 = CIRCLE ( 'NONE', #292198, 2.552699999999963332 ) ;
#211689 = DIRECTION ( 'NONE',  ( -0.000000000000000000, 1.000000000000000000, -0.000000000000000000 ) ) ;
#211688 = VECTOR ( 'NONE', #189413, 1000.000000000000000 ) ;
#211690 = ADVANCED_FACE ( 'NONE', ( #320921 ), #185684, .F. ) ;
#211691 = EDGE_CURVE ( 'NONE', #196609, #254388, #62371, .T. ) ;
#211692 = SURFACE_STYLE_USAGE ( .BOTH. , #8293 ) ;
#211693 = FACE_OUTER_BOUND ( 'NONE', #308010, .T. ) ;
#211694 =( NAMED_UNIT ( * ) SI_UNIT ( $, .STERADIAN. ) SOLID_ANGLE_UNIT ( ) );
#211695 = CIRCLE ( 'NONE', #66814, 3.499999985000001868 ) ;
#211696 = ORIENTED_EDGE ( 'NONE', *, *, #251494, .T. ) ;
#211697 =( NAMED_UNIT ( * ) SI_UNIT ( $, .STERADIAN. ) SOLID_ANGLE_UNIT ( ) );
#211698 = DIRECTION ( 'NONE',  ( -0.000000000000000000, 1.000000000000000000, -0.000000000000000000 ) ) ;
#211699 = DIRECTION ( 'NONE',  ( -0.000000000000000000, 1.000000000000000000, -0.000000000000000000 ) ) ;
#211700 = VERTEX_POINT ( 'NONE', #229804 ) ;
#211701 = SURFACE_STYLE_USAGE ( .BOTH. , #312777 ) ;
#211702 = ORIENTED_EDGE ( 'NONE', *, *, #153248, .T. ) ;
#211703 = PRESENTATION_STYLE_ASSIGNMENT (( #31895 ) ) ;
#211704 = CARTESIAN_POINT ( 'NONE',  ( 1200.383778244096447, 0.8684022619490361361, -758.9499999999998181 ) ) ;
#211705 = SURFACE_SIDE_STYLE ('',( #206750 ) ) ;
#211706 = DIRECTION ( 'NONE',  ( 0.000000000000000000, 0.000000000000000000, 1.000000000000000000 ) ) ;
#211707 = PRESENTATION_LAYER_ASSIGNMENT (  '', '', ( #168817 ) ) ;
#211708 = FACE_BOUND ( 'NONE', #122766, .T. ) ;
#211709 = FILL_AREA_STYLE_COLOUR ( '', #74534 ) ;
#211710 = SURFACE_SIDE_STYLE ('',( #6673 ) ) ;
#211712 = PLANE ( 'NONE',  #302970 ) ;
#211711 = CARTESIAN_POINT ( 'NONE',  ( 289.5999999999999659, 5.052700015000001876, -86.39999999999999147 ) ) ;
#211713 =( GEOMETRIC_REPRESENTATION_CONTEXT ( 3 ) GLOBAL_UNCERTAINTY_ASSIGNED_CONTEXT ( ( #223573 ) ) GLOBAL_UNIT_ASSIGNED_CONTEXT ( ( #68941, #16773, #221848 ) ) REPRESENTATION_CONTEXT ( 'NONE', 'WORKASPACE' ) );
#211714 = CIRCLE ( 'NONE', #222550, 2.552699999999963332 ) ;
#211715 = LINE ( 'NONE', #11608, #71217 ) ;
#211716 = DIRECTION ( 'NONE',  ( -0.000000000000000000, 1.000000000000000000, -0.000000000000000000 ) ) ;
#211717 =( GEOMETRIC_REPRESENTATION_CONTEXT ( 3 ) GLOBAL_UNCERTAINTY_ASSIGNED_CONTEXT ( ( #209161 ) ) GLOBAL_UNIT_ASSIGNED_CONTEXT ( ( #252301, #101103, #132893 ) ) REPRESENTATION_CONTEXT ( 'NONE', 'WORKASPACE' ) );
#211718 =( NAMED_UNIT ( * ) PLANE_ANGLE_UNIT ( ) SI_UNIT ( $, .RADIAN. ) );
#211719 = PRESENTATION_LAYER_ASSIGNMENT (  '', '', ( #243767 ) ) ;
#211720 = ORIENTED_EDGE ( 'NONE', *, *, #159336, .T. ) ;
#211722 = AXIS2_PLACEMENT_3D ( 'NONE', #57182, #159743, #84115 ) ;
#211721 = DIRECTION ( 'NONE',  ( 0.000000000000000000, 0.000000000000000000, 1.000000000000000000 ) ) ;
#211723 = CARTESIAN_POINT ( 'NONE',  ( 162.5999999999999659, -5.204170427930421283E-15, -388.6473000000000297 ) ) ;
#211724 = EDGE_CURVE ( 'NONE', #52857, #90933, #280375, .T. ) ;
#211725 = EDGE_LOOP ( 'NONE', ( #234293, #179188, #216175, #297519 ) ) ;
#211726 = ORIENTED_EDGE ( 'NONE', *, *, #2982, .T. ) ;
#211727 = ORIENTED_EDGE ( 'NONE', *, *, #213976, .T. ) ;
#211728 = ORIENTED_EDGE ( 'NONE', *, *, #57851, .F. ) ;
#211729 = DIRECTION ( 'NONE',  ( -0.000000000000000000, 1.000000000000000000, -0.000000000000000000 ) ) ;
#211730 = AXIS2_PLACEMENT_3D ( 'NONE', #262932, #78107, #210723 ) ;
#211731 = CARTESIAN_POINT ( 'NONE',  ( 848.3999999999999773, 6.000000000000000000, -368.3526999999999134 ) ) ;
#211732 = FACE_OUTER_BOUND ( 'NONE', #185985, .T. ) ;
#211736 = ORIENTED_EDGE ( 'NONE', *, *, #243670, .T. ) ;
#211735 = CIRCLE ( 'NONE', #66865, 3.499999984999946356 ) ;
#211734 = CARTESIAN_POINT ( 'NONE',  ( 797.6000000000000227, 6.000000000000000000, -166.0999999849999256 ) ) ;
#211733 = PRESENTATION_LAYER_ASSIGNMENT (  '', '', ( #93537 ) ) ;
#211737 = MECHANICAL_DESIGN_GEOMETRIC_PRESENTATION_REPRESENTATION (  '', ( #141959 ), #109905 ) ;
#211738 = CARTESIAN_POINT ( 'NONE',  ( 238.7999999999999829, 5.052700015000001876, -337.8472999999999615 ) ) ;
#211740 = VECTOR ( 'NONE', #117448, 1000.000000000000000 ) ;
#211739 = AXIS2_PLACEMENT_3D ( 'NONE', #175534, #146917, #229229 ) ;
#211741 = EDGE_CURVE ( 'NONE', #846, #273, #75237, .T. ) ;
#211742 = LINE ( 'NONE', #3387, #276812 ) ;
#211743 =( LENGTH_UNIT ( ) NAMED_UNIT ( * ) SI_UNIT ( .MILLI., .METRE. ) );
#211744 = EDGE_CURVE ( 'NONE', #51357, #242030, #244610, .T. ) ;
#211745 = SURFACE_STYLE_FILL_AREA ( #8354 ) ;
#211746 = VERTEX_POINT ( 'NONE', #80196 ) ;
#211748 = PLANE ( 'NONE',  #25429 ) ;
#211747 = FILL_AREA_STYLE_COLOUR ( '', #83144 ) ;
#211749 = VERTEX_POINT ( 'NONE', #177816 ) ;
#211750 = ORIENTED_EDGE ( 'NONE', *, *, #289750, .F. ) ;
#211753 = ADVANCED_FACE ( 'NONE', ( #1140 ), #73548, .F. ) ;
#211752 = CIRCLE ( 'NONE', #88253, 2.552699999999990865 ) ;
#211751 = DIRECTION ( 'NONE',  ( 1.422473250300981571E-16, 1.000000000000000000, 0.000000000000000000 ) ) ;
#211754 = VECTOR ( 'NONE', #112294, 1000.000000000000000 ) ;
#211755 = CARTESIAN_POINT ( 'NONE',  ( 86.39999999999999147, 6.000000000000000000, -543.6000000000000227 ) ) ;
#211756 = EDGE_LOOP ( 'NONE', ( #55003, #265195 ) ) ;
#211758 = EDGE_LOOP ( 'NONE', ( #134441, #131479, #269784, #245784 ) ) ;
#211757 = DIRECTION ( 'NONE',  ( 0.000000000000000000, 0.000000000000000000, 1.000000000000000000 ) ) ;
#211759 = LINE ( 'NONE', #241885, #148199 ) ;
#211760 =( GEOMETRIC_REPRESENTATION_CONTEXT ( 3 ) GLOBAL_UNCERTAINTY_ASSIGNED_CONTEXT ( ( #213534 ) ) GLOBAL_UNIT_ASSIGNED_CONTEXT ( ( #189558, #292177, #214761 ) ) REPRESENTATION_CONTEXT ( 'NONE', 'WORKASPACE' ) );
#211761 =( GEOMETRIC_REPRESENTATION_CONTEXT ( 3 ) GLOBAL_UNCERTAINTY_ASSIGNED_CONTEXT ( ( #305343 ) ) GLOBAL_UNIT_ASSIGNED_CONTEXT ( ( #318147, #65792, #40591 ) ) REPRESENTATION_CONTEXT ( 'NONE', 'WORKASPACE' ) );
#211762 = ORIENTED_EDGE ( 'NONE', *, *, #233925, .T. ) ;
#211763 = DIRECTION ( 'NONE',  ( 0.000000000000000000, 0.000000000000000000, -1.000000000000000000 ) ) ;
#211765 = ORIENTED_EDGE ( 'NONE', *, *, #146821, .T. ) ;
#211764 = MECHANICAL_DESIGN_GEOMETRIC_PRESENTATION_REPRESENTATION (  '', ( #324518 ), #297814 ) ;
#211766 = EDGE_CURVE ( 'NONE', #136474, #95311, #67926, .T. ) ;
#211767 = DIRECTION ( 'NONE',  ( 0.000000000000000000, 0.000000000000000000, -1.000000000000000000 ) ) ;
#211768 =( LENGTH_UNIT ( ) NAMED_UNIT ( * ) SI_UNIT ( .MILLI., .METRE. ) );
#211769 = DIRECTION ( 'NONE',  ( 0.000000000000000000, 0.000000000000000000, 1.000000000000000000 ) ) ;
#211770 = FILL_AREA_STYLE ('',( #188245 ) ) ;
#211771 = PRESENTATION_STYLE_ASSIGNMENT (( #188246 ) ) ;
#211772 = SURFACE_STYLE_FILL_AREA ( #109412 ) ;
#211773 = SURFACE_SIDE_STYLE ('',( #265626 ) ) ;
#211774 =( NAMED_UNIT ( * ) SI_UNIT ( $, .STERADIAN. ) SOLID_ANGLE_UNIT ( ) );
#211775 = CARTESIAN_POINT ( 'NONE',  ( 19.49999999999985079, -6.500000000000061284, -763.4000000000000909 ) ) ;
#211776 = FILL_AREA_STYLE_COLOUR ( '', #259021 ) ;
#211777 = VERTEX_POINT ( 'NONE', #24727 ) ;
#211778 =( GEOMETRIC_REPRESENTATION_CONTEXT ( 3 ) GLOBAL_UNCERTAINTY_ASSIGNED_CONTEXT ( ( #264889 ) ) GLOBAL_UNIT_ASSIGNED_CONTEXT ( ( #183267, #306232, #307843 ) ) REPRESENTATION_CONTEXT ( 'NONE', 'WORKASPACE' ) );
#211779 = VERTEX_POINT ( 'NONE', #100455 ) ;
#211780 = ADVANCED_FACE ( 'NONE', ( #202906 ), #78725, .F. ) ;
#211781 = STYLED_ITEM ( 'NONE', ( #53307 ), #327978 ) ;
#211782 = SURFACE_SIDE_STYLE ('',( #8397 ) ) ;
#211783 = PRESENTATION_LAYER_ASSIGNMENT (  '', '', ( #2542 ) ) ;
#211784 = LINE ( 'NONE', #8399, #222777 ) ;
#211786 = CARTESIAN_POINT ( 'NONE',  ( 1201.270838804478444, 26.97290039756350311, -0.2500000000003055334 ) ) ;
#211785 =( LENGTH_UNIT ( ) NAMED_UNIT ( * ) SI_UNIT ( .MILLI., .METRE. ) );
#211788 = VERTEX_POINT ( 'NONE', #108769 ) ;
#211787 = PRESENTATION_LAYER_ASSIGNMENT (  '', '', ( #201269 ) ) ;
#211789 = LINE ( 'NONE', #134525, #121279 ) ;
#211791 = ORIENTED_EDGE ( 'NONE', *, *, #288865, .T. ) ;
#211790 = CARTESIAN_POINT ( 'NONE',  ( 670.6000000000000227, 6.000000000000000000, -670.6000000000000227 ) ) ;
#211792 = SURFACE_STYLE_FILL_AREA ( #237023 ) ;
#211793 = SURFACE_SIDE_STYLE ('',( #183330 ) ) ;
#211794 = AXIS2_PLACEMENT_3D ( 'NONE', #221649, #270552, #60444 ) ;
#211795 = COLOUR_RGB ( '',0.2509803921568627416, 0.2509803921568627416, 0.2509803921568627416 ) ;
#211796 = MECHANICAL_DESIGN_GEOMETRIC_PRESENTATION_REPRESENTATION (  '', ( #222641 ), #201041 ) ;
#211797 = UNCERTAINTY_MEASURE_WITH_UNIT (LENGTH_MEASURE( 1.000000000000000082E-05 ), #30216, 'distance_accuracy_value', 'NONE');
#211798 = ORIENTED_EDGE ( 'NONE', *, *, #225289, .F. ) ;
#211799 = DIRECTION ( 'NONE',  ( -2.431729727761665953E-32, 1.000000000000000000, -1.577021341797099039E-16 ) ) ;
#211800 = CARTESIAN_POINT ( 'NONE',  ( 1201.111876394572619, -1.563697265207802944, -759.0499999999997272 ) ) ;
#211801 = UNCERTAINTY_MEASURE_WITH_UNIT (LENGTH_MEASURE( 1.000000000000000082E-05 ), #296625, 'distance_accuracy_value', 'NONE');
#211803 =( NAMED_UNIT ( * ) PLANE_ANGLE_UNIT ( ) SI_UNIT ( $, .RADIAN. ) );
#211802 = CARTESIAN_POINT ( 'NONE',  ( 950.0000000000000000, 6.000000000000000000, -289.5999999999999659 ) ) ;
#211804 =( NAMED_UNIT ( * ) PLANE_ANGLE_UNIT ( ) SI_UNIT ( $, .RADIAN. ) );
#211805 = ORIENTED_EDGE ( 'NONE', *, *, #324505, .F. ) ;
#211806 = FACE_OUTER_BOUND ( 'NONE', #293401, .T. ) ;
#211808 = EDGE_CURVE ( 'NONE', #122387, #191849, #291912, .T. ) ;
#211807 = STYLED_ITEM ( 'NONE', ( #232353 ), #171559 ) ;
#211809 = STYLED_ITEM ( 'NONE', ( #274759 ), #232325 ) ;
#211811 = ORIENTED_EDGE ( 'NONE', *, *, #245465, .T. ) ;
#211810 = AXIS2_PLACEMENT_3D ( 'NONE', #274401, #223880, #299695 ) ;
#211812 = VERTEX_POINT ( 'NONE', #189270 ) ;
#211813 =( NAMED_UNIT ( * ) SI_UNIT ( $, .STERADIAN. ) SOLID_ANGLE_UNIT ( ) );
#211814 = ORIENTED_EDGE ( 'NONE', *, *, #272155, .T. ) ;
#211815 = AXIS2_PLACEMENT_3D ( 'NONE', #128841, #276899, #180904 ) ;
#211817 = FILL_AREA_STYLE ('',( #255603 ) ) ;
#211816 =( LENGTH_UNIT ( ) NAMED_UNIT ( * ) SI_UNIT ( .MILLI., .METRE. ) );
#211818 = FILL_AREA_STYLE_COLOUR ( '', #240133 ) ;
#211819 = FACE_OUTER_BOUND ( 'NONE', #115650, .T. ) ;
#211820 = MECHANICAL_DESIGN_GEOMETRIC_PRESENTATION_REPRESENTATION (  '', ( #23981 ), #179765 ) ;
#211821 = SURFACE_SIDE_STYLE ('',( #312902 ) ) ;
#211822 = SURFACE_STYLE_FILL_AREA ( #257318 ) ;
#211823 = UNCERTAINTY_MEASURE_WITH_UNIT (LENGTH_MEASURE( 1.000000000000000082E-05 ), #237110, 'distance_accuracy_value', 'NONE');
#211824 =( LENGTH_UNIT ( ) NAMED_UNIT ( * ) SI_UNIT ( .MILLI., .METRE. ) );
#211825 = CARTESIAN_POINT ( 'NONE',  ( 1178.599999999999909, 5.052700015000001876, -492.7999999999999545 ) ) ;
#211826 = DIRECTION ( 'NONE',  ( -0.7132232928306588837, -0.008726203243944234689, 0.7008825778550481500 ) ) ;
#211827 = CARTESIAN_POINT ( 'NONE',  ( 569.0000000000000000, 5.052700015000001876, -114.3526999999999560 ) ) ;
#211828 = FACE_OUTER_BOUND ( 'NONE', #135610, .T. ) ;
#211829 = ORIENTED_EDGE ( 'NONE', *, *, #288230, .F. ) ;
#211830 = SURFACE_STYLE_USAGE ( .BOTH. , #156481 ) ;
#211831 = MECHANICAL_DESIGN_GEOMETRIC_PRESENTATION_REPRESENTATION (  '', ( #195738 ), #93876 ) ;
#211832 = FACE_OUTER_BOUND ( 'NONE', #39173, .T. ) ;
#211833 = ORIENTED_EDGE ( 'NONE', *, *, #64214, .F. ) ;
#211835 = SURFACE_STYLE_FILL_AREA ( #84196 ) ;
#211834 = DIRECTION ( 'NONE',  ( -0.000000000000000000, 1.000000000000000000, -0.000000000000000000 ) ) ;
#211836 = AXIS2_PLACEMENT_3D ( 'NONE', #146613, #276182, #69394 ) ;
#211837 = FACE_OUTER_BOUND ( 'NONE', #144323, .T. ) ;
#211838 = EDGE_LOOP ( 'NONE', ( #222800, #75960 ) ) ;
#211839 = STYLED_ITEM ( 'NONE', ( #260701 ), #107655 ) ;
#211841 = ORIENTED_EDGE ( 'NONE', *, *, #247900, .T. ) ;
#211840 = CYLINDRICAL_SURFACE ( 'NONE', #252359, 2.552699999999963332 ) ;
#211843 = STYLED_ITEM ( 'NONE', ( #285691 ), #7952 ) ;
#211842 = FACE_BOUND ( 'NONE', #8553, .T. ) ;
#211844 = EDGE_CURVE ( 'NONE', #272584, #120026, #88447, .T. ) ;
#211845 = ORIENTED_EDGE ( 'NONE', *, *, #248306, .F. ) ;
#211846 = CARTESIAN_POINT ( 'NONE',  ( 1153.200000000000045, 5.052700015000001876, -63.55270000000007258 ) ) ;
#211847 = VERTEX_POINT ( 'NONE', #59896 ) ;
#211848 = ORIENTED_EDGE ( 'NONE', *, *, #236460, .F. ) ;
#211849 = EDGE_CURVE ( 'NONE', #222508, #28830, #116255, .T. ) ;
#211850 = SURFACE_STYLE_USAGE ( .BOTH. , #312937 ) ;
#211851 = MECHANICAL_DESIGN_GEOMETRIC_PRESENTATION_REPRESENTATION (  '', ( #24016 ), #158646 ) ;
#211852 = SURFACE_SIDE_STYLE ('',( #109489 ) ) ;
#211853 = CIRCLE ( 'NONE', #110022, 3.499999984999946356 ) ;
#211854 = CYLINDRICAL_SURFACE ( 'NONE', #97450, 2.552699999999963332 ) ;
#211855 = CARTESIAN_POINT ( 'NONE',  ( 391.1999999999999886, 6.000000000000000000, -362.3000000149999664 ) ) ;
#211856 = ORIENTED_EDGE ( 'NONE', *, *, #325556, .T. ) ;
#211857 = CIRCLE ( 'NONE', #56148, 3.499999985000001868 ) ;
#211858 = ADVANCED_FACE ( 'NONE', ( #7773 ), #266665, .F. ) ;
#211859 = ORIENTED_EDGE ( 'NONE', *, *, #164960, .F. ) ;
#211860 = CARTESIAN_POINT ( 'NONE',  ( 264.1999999999999886, 5.052700015000001876, -35.60000000000000142 ) ) ;
#211861 = ORIENTED_EDGE ( 'NONE', *, *, #146826, .T. ) ;
#211862 = EDGE_CURVE ( 'NONE', #175609, #55322, #33572, .T. ) ;
#211863 = CARTESIAN_POINT ( 'NONE',  ( 543.6000000000000227, 6.000000000000000000, -340.3999999999999773 ) ) ;
#211864 = STYLED_ITEM ( 'NONE', ( #288000 ), #144114 ) ;
#211865 = CARTESIAN_POINT ( 'NONE',  ( 772.2000000000000455, 6.000000000000000000, -314.9999999999999432 ) ) ;
#211866 = CIRCLE ( 'NONE', #67008, 2.552699999999963332 ) ;
#211867 = DIRECTION ( 'NONE',  ( -0.000000000000000000, 1.000000000000000000, -0.000000000000000000 ) ) ;
#211868 = PRESENTATION_LAYER_ASSIGNMENT (  '', '', ( #233541 ) ) ;
#211869 = ORIENTED_EDGE ( 'NONE', *, *, #156277, .T. ) ;
#211870 = UNCERTAINTY_MEASURE_WITH_UNIT (LENGTH_MEASURE( 1.000000000000000082E-05 ), #19393, 'distance_accuracy_value', 'NONE');
#211871 = CARTESIAN_POINT ( 'NONE',  ( 1178.599999999999909, 6.000000000000000000, -340.3999999999999773 ) ) ;
#211872 = UNCERTAINTY_MEASURE_WITH_UNIT (LENGTH_MEASURE( 1.000000000000000082E-05 ), #16365, 'distance_accuracy_value', 'NONE');
#211873 =( GEOMETRIC_REPRESENTATION_CONTEXT ( 3 ) GLOBAL_UNCERTAINTY_ASSIGNED_CONTEXT ( ( #11382 ) ) GLOBAL_UNIT_ASSIGNED_CONTEXT ( ( #13088, #8123, #60260 ) ) REPRESENTATION_CONTEXT ( 'NONE', 'WORKASPACE' ) );
#211874 = SURFACE_STYLE_USAGE ( .BOTH. , #291009 ) ;
#211876 = DIRECTION ( 'NONE',  ( 0.000000000000000000, 0.000000000000000000, 1.000000000000000000 ) ) ;
#211875 = PRESENTATION_LAYER_ASSIGNMENT (  '', '', ( #265742 ) ) ;
#211878 = DIRECTION ( 'NONE',  ( 0.000000000000000000, 0.000000000000000000, 1.000000000000000000 ) ) ;
#211877 = FACE_OUTER_BOUND ( 'NONE', #26641, .T. ) ;
#211879 = ORIENTED_EDGE ( 'NONE', *, *, #141905, .T. ) ;
#211880 =( NAMED_UNIT ( * ) PLANE_ANGLE_UNIT ( ) SI_UNIT ( $, .RADIAN. ) );
#211881 = CARTESIAN_POINT ( 'NONE',  ( 340.3999999999999773, 5.052700015000001876, -86.39999999999999147 ) ) ;
#211882 = VERTEX_POINT ( 'NONE', #300251 ) ;
#211883 = CYLINDRICAL_SURFACE ( 'NONE', #3358, 2.552700000000074354 ) ;
#211884 = SURFACE_STYLE_FILL_AREA ( #208608 ) ;
#211885 = VERTEX_POINT ( 'NONE', #197487 ) ;
#211887 = EDGE_LOOP ( 'NONE', ( #140701, #285021, #84364, #170750 ) ) ;
#211886 = SURFACE_SIDE_STYLE ('',( #158208 ) ) ;
#211888 = PLANE ( 'NONE',  #208386 ) ;
#211889 = VERTEX_POINT ( 'NONE', #66509 ) ;
#211890 = AXIS2_PLACEMENT_3D ( 'NONE', #62814, #165368, #32621 ) ;
#211891 = EDGE_LOOP ( 'NONE', ( #193028, #294740, #219373, #284806 ) ) ;
#211893 = ORIENTED_EDGE ( 'NONE', *, *, #294748, .F. ) ;
#211892 = COLOUR_RGB ( '',0.2509803921568627416, 0.2509803921568627416, 0.2509803921568627416 ) ;
#211894 = CARTESIAN_POINT ( 'NONE',  ( 1213.950000000000045, -0.02144523991645663763, -751.0446036223484043 ) ) ;
#211895 = ORIENTED_EDGE ( 'NONE', *, *, #40236, .T. ) ;
#211896 = ORIENTED_EDGE ( 'NONE', *, *, #58788, .F. ) ;
#211897 = DIRECTION ( 'NONE',  ( -0.000000000000000000, 1.000000000000000000, -0.000000000000000000 ) ) ;
#211898 = COLOUR_RGB ( '',0.2509803921568627416, 0.2509803921568627416, 0.2509803921568627416 ) ;
#211899 = CONICAL_SURFACE ( 'NONE', #222757, 2.552699999999963332, 1.029744258676647872 ) ;
#211900 = CARTESIAN_POINT ( 'NONE',  ( 848.3999999999999773, 6.000000000000000000, -441.9999999999999432 ) ) ;
#211901 = CIRCLE ( 'NONE', #243964, 2.552700000000074354 ) ;
#211902 =( GEOMETRIC_REPRESENTATION_CONTEXT ( 3 ) GLOBAL_UNCERTAINTY_ASSIGNED_CONTEXT ( ( #172588 ) ) GLOBAL_UNIT_ASSIGNED_CONTEXT ( ( #297764, #86050, #242148 ) ) REPRESENTATION_CONTEXT ( 'NONE', 'WORKASPACE' ) );
#211903 = COLOUR_RGB ( '',0.2509803921568627416, 0.2509803921568627416, 0.2509803921568627416 ) ;
#211904 = DIRECTION ( 'NONE',  ( -0.000000000000000000, 1.000000000000000000, -0.000000000000000000 ) ) ;
#211905 = CARTESIAN_POINT ( 'NONE',  ( 9.249999999999536371, 5.499999999999949374, -747.7499999999998863 ) ) ;
#211906 = ORIENTED_EDGE ( 'NONE', *, *, #199679, .F. ) ;
#211907 = CARTESIAN_POINT ( 'NONE',  ( 772.2000000000000455, 6.000000000000000000, -391.1999999999999886 ) ) ;
#211908 =( NAMED_UNIT ( * ) PLANE_ANGLE_UNIT ( ) SI_UNIT ( $, .RADIAN. ) );
#211909 = SURFACE_STYLE_USAGE ( .BOTH. , #134656 ) ;
#211910 = UNCERTAINTY_MEASURE_WITH_UNIT (LENGTH_MEASURE( 1.000000000000000082E-05 ), #106591, 'distance_accuracy_value', 'NONE');
#211911 = EDGE_CURVE ( 'NONE', #294164, #318728, #266631, .T. ) ;
#211912 = SURFACE_STYLE_FILL_AREA ( #106222 ) ;
#211913 = ADVANCED_FACE ( 'NONE', ( #93424 ), #195839, .F. ) ;
#211914 = DIRECTION ( 'NONE',  ( 0.000000000000000000, 0.000000000000000000, 1.000000000000000000 ) ) ;
#211915 = SURFACE_STYLE_FILL_AREA ( #82621 ) ;
#211916 = COLOUR_RGB ( '',0.2509803921568627416, 0.2509803921568627416, 0.2509803921568627416 ) ;
#211917 = ORIENTED_EDGE ( 'NONE', *, *, #141794, .T. ) ;
#211918 =( GEOMETRIC_REPRESENTATION_CONTEXT ( 3 ) GLOBAL_UNCERTAINTY_ASSIGNED_CONTEXT ( ( #173878 ) ) GLOBAL_UNIT_ASSIGNED_CONTEXT ( ( #330761, #280307, #29662 ) ) REPRESENTATION_CONTEXT ( 'NONE', 'WORKASPACE' ) );
#211919 = EDGE_CURVE ( 'NONE', #189993, #66856, #145427, .T. ) ;
#211920 = AXIS2_PLACEMENT_3D ( 'NONE', #330567, #221200, #21174 ) ;
#211921 = UNCERTAINTY_MEASURE_WITH_UNIT (LENGTH_MEASURE( 1.000000000000000082E-05 ), #169565, 'distance_accuracy_value', 'NONE');
#211922 = SURFACE_SIDE_STYLE ('',( #202467 ) ) ;
#211923 = PRESENTATION_LAYER_ASSIGNMENT (  '', '', ( #72610 ) ) ;
#211924 = EDGE_CURVE ( 'NONE', #296975, #269756, #295242, .T. ) ;
#211925 = DIRECTION ( 'NONE',  ( -0.000000000000000000, 1.000000000000000000, -0.000000000000000000 ) ) ;
#211926 =( NAMED_UNIT ( * ) PLANE_ANGLE_UNIT ( ) SI_UNIT ( $, .RADIAN. ) );
#211927 = CONICAL_SURFACE ( 'NONE', #88450, 3.499999985000057379, 0.7853981633974400633 ) ;
#211928 = CARTESIAN_POINT ( 'NONE',  ( 467.3999999999999773, 6.000000000000000000, -61.00000000000000000 ) ) ;
#211929 = FILL_AREA_STYLE ('',( #186743 ) ) ;
#211930 = CYLINDRICAL_SURFACE ( 'NONE', #36577, 2.552699999999963332 ) ;
#211931 =( LENGTH_UNIT ( ) NAMED_UNIT ( * ) SI_UNIT ( .MILLI., .METRE. ) );
#211932 = CARTESIAN_POINT ( 'NONE',  ( 19.44999999999952323, -13.89335869479382879, -748.3356995691772227 ) ) ;
#211933 = ORIENTED_EDGE ( 'NONE', *, *, #233110, .T. ) ;
#211934 = DIRECTION ( 'NONE',  ( -0.000000000000000000, 1.000000000000000000, -0.000000000000000000 ) ) ;
#211935 = VERTEX_POINT ( 'NONE', #118764 ) ;
#211936 =( LENGTH_UNIT ( ) NAMED_UNIT ( * ) SI_UNIT ( .MILLI., .METRE. ) );
#211937 = AXIS2_PLACEMENT_3D ( 'NONE', #171283, #273869, #43538 ) ;
#211938 =( NAMED_UNIT ( * ) SI_UNIT ( $, .STERADIAN. ) SOLID_ANGLE_UNIT ( ) );
#211939 = FILL_AREA_STYLE_COLOUR ( '', #52756 ) ;
#211940 = ORIENTED_EDGE ( 'NONE', *, *, #70779, .F. ) ;
#211941 = DIRECTION ( 'NONE',  ( -1.577021341797097560E-16, 1.000000000000000000, 0.000000000000000000 ) ) ;
#211942 = EDGE_CURVE ( 'NONE', #186873, #213131, #242905, .T. ) ;
#211943 = ORIENTED_EDGE ( 'NONE', *, *, #300906, .F. ) ;
#211944 = COLOUR_RGB ( '',1.000000000000000000, 1.000000000000000000, 1.000000000000000000 ) ;
#211945 = ORIENTED_EDGE ( 'NONE', *, *, #1288, .F. ) ;
#211946 =( NAMED_UNIT ( * ) PLANE_ANGLE_UNIT ( ) SI_UNIT ( $, .RADIAN. ) );
#211948 = ORIENTED_EDGE ( 'NONE', *, *, #125236, .T. ) ;
#211947 =( NAMED_UNIT ( * ) PLANE_ANGLE_UNIT ( ) SI_UNIT ( $, .RADIAN. ) );
#211949 = VERTEX_POINT ( 'NONE', #39608 ) ;
#211950 = CARTESIAN_POINT ( 'NONE',  ( 619.7999999999999545, -5.204170427930421283E-15, -546.1526999999999816 ) ) ;
#211951 = EDGE_CURVE ( 'NONE', #87906, #191493, #96764, .T. ) ;
#211952 = ADVANCED_FACE ( 'NONE', ( #268313 ), #24928, .F. ) ;
#211953 = LINE ( 'NONE', #57377, #241533 ) ;
#211954 = PLANE ( 'NONE',  #10189 ) ;
#211955 = CARTESIAN_POINT ( 'NONE',  ( 264.1999999999999886, 6.000000000000000000, -393.7526999999999475 ) ) ;
#211957 = COLOUR_RGB ( '',0.2509803921568627416, 0.2509803921568627416, 0.2509803921568627416 ) ;
#211956 = CIRCLE ( 'NONE', #265585, 3.499999984999946356 ) ;
#211958 = FILL_AREA_STYLE_COLOUR ( '', #2728 ) ;
#211959 = LINE ( 'NONE', #314700, #214762 ) ;
#211960 = MECHANICAL_DESIGN_GEOMETRIC_PRESENTATION_REPRESENTATION (  '', ( #152970 ), #164048 ) ;
#211962 =( GEOMETRIC_REPRESENTATION_CONTEXT ( 3 ) GLOBAL_UNCERTAINTY_ASSIGNED_CONTEXT ( ( #244544 ) ) GLOBAL_UNIT_ASSIGNED_CONTEXT ( ( #144136, #221450, #327512 ) ) REPRESENTATION_CONTEXT ( 'NONE', 'WORKASPACE' ) );
#211961 = PRESENTATION_LAYER_ASSIGNMENT (  '', '', ( #217503 ) ) ;
#211963 = ADVANCED_FACE ( 'NONE', ( #227753 ), #111229, .F. ) ;
#211964 = EDGE_CURVE ( 'NONE', #99756, #25061, #2376, .T. ) ;
#211965 = SURFACE_STYLE_USAGE ( .BOTH. , #262532 ) ;
#211966 =( NAMED_UNIT ( * ) PLANE_ANGLE_UNIT ( ) SI_UNIT ( $, .RADIAN. ) );
#211967 = UNCERTAINTY_MEASURE_WITH_UNIT (LENGTH_MEASURE( 1.000000000000000082E-05 ), #239102, 'distance_accuracy_value', 'NONE');
#211968 = EDGE_CURVE ( 'NONE', #106775, #74423, #143231, .T. ) ;
#211969 = CARTESIAN_POINT ( 'NONE',  ( 619.7999999999999545, -5.204170427930421283E-15, -264.1999999999999886 ) ) ;
#211970 = CARTESIAN_POINT ( 'NONE',  ( 1194.700000000000045, 5.249999999999976907, 1.646446609407048456 ) ) ;
#211971 = VECTOR ( 'NONE', #162436, 1000.000000000000000 ) ;
#211972 = DIRECTION ( 'NONE',  ( -0.000000000000000000, 1.000000000000000000, -0.000000000000000000 ) ) ;
#211973 = UNCERTAINTY_MEASURE_WITH_UNIT (LENGTH_MEASURE( 1.000000000000000082E-05 ), #301078, 'distance_accuracy_value', 'NONE');
#211974 = CARTESIAN_POINT ( 'NONE',  ( 772.2000000000000455, 5.052700015000001876, -12.75269999999996173 ) ) ;
#211975 = COLOUR_RGB ( '',0.2509803921568627416, 0.2509803921568627416, 0.2509803921568627416 ) ;
#211976 = EDGE_CURVE ( 'NONE', #302165, #193109, #68167, .T. ) ;
#211977 = COLOUR_RGB ( '',0.2509803921568627416, 0.2509803921568627416, 0.2509803921568627416 ) ;
#211978 = LINE ( 'NONE', #141368, #14105 ) ;
#211979 = FACE_OUTER_BOUND ( 'NONE', #91783, .T. ) ;
#211980 = EDGE_CURVE ( 'NONE', #224735, #62393, #76490, .T. ) ;
#211981 = SURFACE_STYLE_FILL_AREA ( #134718 ) ;
#211982 = DIRECTION ( 'NONE',  ( 0.000000000000000000, 0.000000000000000000, 1.000000000000000000 ) ) ;
#211983 = PLANE ( 'NONE',  #4844 ) ;
#211984 = MECHANICAL_DESIGN_GEOMETRIC_PRESENTATION_REPRESENTATION (  '', ( #8055 ), #325002 ) ;
#211986 = CARTESIAN_POINT ( 'NONE',  ( 721.3999999999999773, 6.000000000000000000, -86.39999999999999147 ) ) ;
#211985 = CIRCLE ( 'NONE', #2517, 2.552700000000074354 ) ;
#211987 =( NAMED_UNIT ( * ) SI_UNIT ( $, .STERADIAN. ) SOLID_ANGLE_UNIT ( ) );
#211989 = SURFACE_SIDE_STYLE ('',( #30538 ) ) ;
#211988 = COLOUR_RGB ( '',0.2509803921568627416, 0.2509803921568627416, 0.2509803921568627416 ) ;
#211990 = DIRECTION ( 'NONE',  ( 0.000000000000000000, 0.000000000000000000, 1.000000000000000000 ) ) ;
#211992 = CARTESIAN_POINT ( 'NONE',  ( 12.53343990409394593, -1.108083567537665459, 2.199999999999979750 ) ) ;
#211991 = DIRECTION ( 'NONE',  ( 0.000000000000000000, 0.000000000000000000, 1.000000000000000000 ) ) ;
#211993 = AXIS2_PLACEMENT_3D ( 'NONE', #111437, #314840, #264327 ) ;
#211994 = ORIENTED_EDGE ( 'NONE', *, *, #121201, .F. ) ;
#211995 = ORIENTED_EDGE ( 'NONE', *, *, #191172, .F. ) ;
#211996 = ADVANCED_FACE ( 'NONE', ( #155410 ), #153707, .F. ) ;
#211997 = LINE ( 'NONE', #156653, #93241 ) ;
#211998 = ORIENTED_EDGE ( 'NONE', *, *, #217920, .T. ) ;
#212000 = VERTEX_POINT ( 'NONE', #73173 ) ;
#211999 = PLANE ( 'NONE',  #110812 ) ;
#212001 =( NAMED_UNIT ( * ) SI_UNIT ( $, .STERADIAN. ) SOLID_ANGLE_UNIT ( ) );
#212002 = EDGE_LOOP ( 'NONE', ( #42005, #317104 ) ) ;
#212003 = FACE_BOUND ( 'NONE', #167184, .T. ) ;
#212004 = PRESENTATION_LAYER_ASSIGNMENT (  '', '', ( #211295 ) ) ;
#212005 =( NAMED_UNIT ( * ) PLANE_ANGLE_UNIT ( ) SI_UNIT ( $, .RADIAN. ) );
#212006 =( NAMED_UNIT ( * ) SI_UNIT ( $, .STERADIAN. ) SOLID_ANGLE_UNIT ( ) );
#212008 = ORIENTED_EDGE ( 'NONE', *, *, #290743, .F. ) ;
#212007 = EDGE_CURVE ( 'NONE', #77388, #124052, #22688, .T. ) ;
#212009 = DIRECTION ( 'NONE',  ( 0.000000000000000000, 0.000000000000000000, 1.000000000000000000 ) ) ;
#212010 = DIRECTION ( 'NONE',  ( -0.000000000000000000, 1.000000000000000000, -0.000000000000000000 ) ) ;
#212012 = EDGE_LOOP ( 'NONE', ( #218427, #243983, #41909, #93848 ) ) ;
#212011 = DIRECTION ( 'NONE',  ( -1.000000000000000000, 4.621378764969151981E-15, 0.000000000000000000 ) ) ;
#212013 =( GEOMETRIC_REPRESENTATION_CONTEXT ( 3 ) GLOBAL_UNCERTAINTY_ASSIGNED_CONTEXT ( ( #131488 ) ) GLOBAL_UNIT_ASSIGNED_CONTEXT ( ( #86465, #187244, #7425 ) ) REPRESENTATION_CONTEXT ( 'NONE', 'WORKASPACE' ) );
#212014 = FACE_OUTER_BOUND ( 'NONE', #35466, .T. ) ;
#212015 = ADVANCED_FACE ( 'NONE', ( #242110 ), #255961, .F. ) ;
#212017 = FILL_AREA_STYLE_COLOUR ( '', #273412 ) ;
#212016 =( GEOMETRIC_REPRESENTATION_CONTEXT ( 3 ) GLOBAL_UNCERTAINTY_ASSIGNED_CONTEXT ( ( #195367 ) ) GLOBAL_UNIT_ASSIGNED_CONTEXT ( ( #87801, #259747, #316567 ) ) REPRESENTATION_CONTEXT ( 'NONE', 'WORKASPACE' ) );
#212018 = CARTESIAN_POINT ( 'NONE',  ( 19.49999999999985079, -1.100000000000128653, -757.8000000000000682 ) ) ;
#212019 =( GEOMETRIC_REPRESENTATION_CONTEXT ( 3 ) GLOBAL_UNCERTAINTY_ASSIGNED_CONTEXT ( ( #303585 ) ) GLOBAL_UNIT_ASSIGNED_CONTEXT ( ( #171260, #24873, #21611 ) ) REPRESENTATION_CONTEXT ( 'NONE', 'WORKASPACE' ) );
#212020 = UNCERTAINTY_MEASURE_WITH_UNIT (LENGTH_MEASURE( 1.000000000000000082E-05 ), #92700, 'distance_accuracy_value', 'NONE');
#212021 = VECTOR ( 'NONE', #153613, 1000.000000000000000 ) ;
#212022 = STYLED_ITEM ( 'NONE', ( #80923 ), #95964 ) ;
#212023 =( NAMED_UNIT ( * ) PLANE_ANGLE_UNIT ( ) SI_UNIT ( $, .RADIAN. ) );
#212024 = MECHANICAL_DESIGN_GEOMETRIC_PRESENTATION_REPRESENTATION (  '', ( #18914 ), #142265 ) ;
#212025 = SURFACE_STYLE_FILL_AREA ( #235634 ) ;
#212026 = DIRECTION ( 'NONE',  ( 0.000000000000000000, 0.000000000000000000, 1.000000000000000000 ) ) ;
#212027 = DIRECTION ( 'NONE',  ( 6.505213034913026604E-16, 0.000000000000000000, 1.000000000000000000 ) ) ;
#212028 = EDGE_CURVE ( 'NONE', #117125, #210951, #79793, .T. ) ;
#212029 = UNCERTAINTY_MEASURE_WITH_UNIT (LENGTH_MEASURE( 1.000000000000000082E-05 ), #57976, 'distance_accuracy_value', 'NONE');
#212030 = FACE_OUTER_BOUND ( 'NONE', #228774, .T. ) ;
#212031 = CYLINDRICAL_SURFACE ( 'NONE', #313566, 2.552699999999990865 ) ;
#212032 =( GEOMETRIC_REPRESENTATION_CONTEXT ( 3 ) GLOBAL_UNCERTAINTY_ASSIGNED_CONTEXT ( ( #165264 ) ) GLOBAL_UNIT_ASSIGNED_CONTEXT ( ( #32412, #213882, #64270 ) ) REPRESENTATION_CONTEXT ( 'NONE', 'WORKASPACE' ) );
#212033 = EDGE_CURVE ( 'NONE', #52044, #147569, #148728, .T. ) ;
#212034 = SURFACE_STYLE_USAGE ( .BOTH. , #32218 ) ;
#212035 =( LENGTH_UNIT ( ) NAMED_UNIT ( * ) SI_UNIT ( .MILLI., .METRE. ) );
#212036 = CARTESIAN_POINT ( 'NONE',  ( 670.6000000000000227, -5.204170427930421283E-15, -419.1526999999999248 ) ) ;
#212037 = FILL_AREA_STYLE ('',( #7016 ) ) ;
#212038 = STYLED_ITEM ( 'NONE', ( #251149 ), #161337 ) ;
#212039 =( NAMED_UNIT ( * ) PLANE_ANGLE_UNIT ( ) SI_UNIT ( $, .RADIAN. ) );
#212041 = ORIENTED_EDGE ( 'NONE', *, *, #280533, .T. ) ;
#212040 = DIRECTION ( 'NONE',  ( 0.000000000000000000, 0.000000000000000000, 1.000000000000000000 ) ) ;
#212043 =( LENGTH_UNIT ( ) NAMED_UNIT ( * ) SI_UNIT ( .MILLI., .METRE. ) );
#212042 = CARTESIAN_POINT ( 'NONE',  ( 61.00000000000000000, 6.000000000000000000, -86.39999999999999147 ) ) ;
#212045 = AXIS2_PLACEMENT_3D ( 'NONE', #57727, #161944, #183834 ) ;
#212044 = SURFACE_STYLE_FILL_AREA ( #215372 ) ;
#212047 = CARTESIAN_POINT ( 'NONE',  ( 416.5999999999999659, 6.000000000000000000, -441.9999999999999432 ) ) ;
#212046 = AXIS2_PLACEMENT_3D ( 'NONE', #306817, #126867, #682 ) ;
#212048 = DIRECTION ( 'NONE',  ( -0.000000000000000000, 1.000000000000000000, -0.000000000000000000 ) ) ;
#212049 = MECHANICAL_DESIGN_GEOMETRIC_PRESENTATION_REPRESENTATION (  '', ( #282056 ), #228183 ) ;
#212050 = PRESENTATION_STYLE_ASSIGNMENT (( #156696 ) ) ;
#212051 = VERTEX_POINT ( 'NONE', #218615 ) ;
#212052 = COLOUR_RGB ( '',0.2509803921568627416, 0.2509803921568627416, 0.2509803921568627416 ) ;
#212053 = FILL_AREA_STYLE ('',( #267596 ) ) ;
#212054 = CARTESIAN_POINT ( 'NONE',  ( 1201.750357133747002, -15.56999999999989015, -19.45000000000018758 ) ) ;
#212055 = LINE ( 'NONE', #32237, #127756 ) ;
#212056 = ADVANCED_FACE ( 'NONE', ( #29339 ), #35944, .F. ) ;
#212058 = EDGE_LOOP ( 'NONE', ( #143344, #209659, #139811, #91638 ) ) ;
#212057 = FACE_OUTER_BOUND ( 'NONE', #300029, .T. ) ;
#212059 = ORIENTED_EDGE ( 'NONE', *, *, #84656, .T. ) ;
#212060 = FACE_BOUND ( 'NONE', #247502, .T. ) ;
#212061 = SURFACE_STYLE_FILL_AREA ( #108072 ) ;
#212062 = MECHANICAL_DESIGN_GEOMETRIC_PRESENTATION_REPRESENTATION (  '', ( #319557 ), #78027 ) ;
#212064 = ORIENTED_EDGE ( 'NONE', *, *, #308797, .T. ) ;
#212063 = LINE ( 'NONE', #33906, #186626 ) ;
#212066 = ADVANCED_FACE ( 'NONE', ( #292757 ), #116254, .F. ) ;
#212065 = EDGE_LOOP ( 'NONE', ( #79121, #232872, #119581, #115145 ) ) ;
#212067 = VERTEX_POINT ( 'NONE', #173189 ) ;
#212068 = AXIS2_PLACEMENT_3D ( 'NONE', #296006, #144534, #65608 ) ;
#212069 = PRESENTATION_LAYER_ASSIGNMENT (  '', '', ( #88580 ) ) ;
#212071 = FILL_AREA_STYLE_COLOUR ( '', #202404 ) ;
#212070 = SURFACE_STYLE_FILL_AREA ( #84433 ) ;
#212072 = ADVANCED_FACE ( 'NONE', ( #196681 ), #279172, .T. ) ;
#212073 = EDGE_CURVE ( 'NONE', #67691, #72606, #72979, .T. ) ;
#212074 = CIRCLE ( 'NONE', #40330, 2.552699999999963332 ) ;
#212075 = SURFACE_STYLE_FILL_AREA ( #8691 ) ;
#212076 = SURFACE_STYLE_USAGE ( .BOTH. , #2053 ) ;
#212077 = FACE_OUTER_BOUND ( 'NONE', #99732, .T. ) ;
#212078 = CARTESIAN_POINT ( 'NONE',  ( 823.0000000000000000, 6.000000000000000000, -489.3000000150000233 ) ) ;
#212079 = CARTESIAN_POINT ( 'NONE',  ( 61.00000000000000000, 6.000000000000000000, -236.2472999999999956 ) ) ;
#212080 = CARTESIAN_POINT ( 'NONE',  ( 518.2000000000000455, 6.000000000000000000, -444.5526999999999020 ) ) ;
#212081 =( NAMED_UNIT ( * ) PLANE_ANGLE_UNIT ( ) SI_UNIT ( $, .RADIAN. ) );
#212083 = CIRCLE ( 'NONE', #40350, 3.499999985000001868 ) ;
#212082 =( NAMED_UNIT ( * ) PLANE_ANGLE_UNIT ( ) SI_UNIT ( $, .RADIAN. ) );
#212084 = CARTESIAN_POINT ( 'NONE',  ( 1153.200000000000045, 6.000000000000000000, -267.6999999850000336 ) ) ;
#212085 = AXIS2_PLACEMENT_3D ( 'NONE', #327833, #256916, #21739 ) ;
#212086 = EDGE_CURVE ( 'NONE', #69057, #223464, #200045, .T. ) ;
#212087 = VECTOR ( 'NONE', #75080, 1000.000000000000000 ) ;
#212088 = ORIENTED_EDGE ( 'NONE', *, *, #84026, .F. ) ;
#212089 = ORIENTED_EDGE ( 'NONE', *, *, #115259, .T. ) ;
#212091 = CARTESIAN_POINT ( 'NONE',  ( 86.40000000000004832, -19.00000000000000355, -721.4000000000000909 ) ) ;
#212090 = SURFACE_STYLE_USAGE ( .BOTH. , #331764 ) ;
#212092 = PRESENTATION_LAYER_ASSIGNMENT (  '', '', ( #57133 ) ) ;
#212093 = EDGE_CURVE ( 'NONE', #47978, #196303, #117971, .T. ) ;
#212095 = EDGE_CURVE ( 'NONE', #56578, #149630, #43804, .T. ) ;
#212094 = COLOUR_RGB ( '',0.2509803921568627416, 0.2509803921568627416, 0.2509803921568627416 ) ;
#212096 = DIRECTION ( 'NONE',  ( 0.000000000000000000, 0.000000000000000000, 1.000000000000000000 ) ) ;
#212097 = ORIENTED_EDGE ( 'NONE', *, *, #67798, .T. ) ;
#212098 = DIRECTION ( 'NONE',  ( 0.000000000000000000, 0.000000000000000000, 1.000000000000000000 ) ) ;
#212099 = DIRECTION ( 'NONE',  ( -0.000000000000000000, 1.000000000000000000, -0.000000000000000000 ) ) ;
#212100 = CARTESIAN_POINT ( 'NONE',  ( 721.3999999999999773, 6.000000000000000000, -39.09999998499994689 ) ) ;
#212101 = DIRECTION ( 'NONE',  ( -0.000000000000000000, 1.000000000000000000, -0.000000000000000000 ) ) ;
#212103 = AXIS2_PLACEMENT_3D ( 'NONE', #329777, #201841, #230381 ) ;
#212102 = DIRECTION ( 'NONE',  ( -0.000000000000000000, 1.000000000000000000, -0.000000000000000000 ) ) ;
#212104 = DIRECTION ( 'NONE',  ( -0.000000000000000000, 1.000000000000000000, -0.000000000000000000 ) ) ;
#212105 = LINE ( 'NONE', #131569, #183499 ) ;
#212106 = DIRECTION ( 'NONE',  ( -0.000000000000000000, 1.000000000000000000, -0.000000000000000000 ) ) ;
#212107 = DIRECTION ( 'NONE',  ( 0.7008825778550488161, -0.008726203243944232954, -0.7132232928306582176 ) ) ;
#212108 = FILL_AREA_STYLE ('',( #5460 ) ) ;
#212109 = PRESENTATION_STYLE_ASSIGNMENT (( #81150 ) ) ;
#212110 = CARTESIAN_POINT ( 'NONE',  ( 543.6000000000000227, 5.052700015000001876, -393.7526999999999475 ) ) ;
#212111 = LINE ( 'NONE', #84479, #75814 ) ;
#212112 = SURFACE_STYLE_FILL_AREA ( #213773 ) ;
#212113 = AXIS2_PLACEMENT_3D ( 'NONE', #267934, #10677, #271272 ) ;
#212114 = VECTOR ( 'NONE', #162433, 1000.000000000000000 ) ;
#212115 = MECHANICAL_DESIGN_GEOMETRIC_PRESENTATION_REPRESENTATION (  '', ( #142348 ), #249520 ) ;
#212116 = FILL_AREA_STYLE ('',( #188571 ) ) ;
#212117 = FILL_AREA_STYLE_COLOUR ( '', #58519 ) ;
#212118 = FILL_AREA_STYLE ('',( #191906 ) ) ;
#212119 = MECHANICAL_DESIGN_GEOMETRIC_PRESENTATION_REPRESENTATION (  '', ( #174759 ), #265986 ) ;
#212120 =( NAMED_UNIT ( * ) PLANE_ANGLE_UNIT ( ) SI_UNIT ( $, .RADIAN. ) );
#212121 = EDGE_CURVE ( 'NONE', #27764, #308735, #56833, .T. ) ;
#212122 = AXIS2_PLACEMENT_3D ( 'NONE', #181033, #283652, #184297 ) ;
#212123 = VERTEX_POINT ( 'NONE', #18547 ) ;
#212124 = FILL_AREA_STYLE ('',( #311548 ) ) ;
#212125 = VERTEX_POINT ( 'NONE', #21898 ) ;
#212126 = STYLED_ITEM ( 'NONE', ( #69687 ), #218926 ) ;
#212127 = DIRECTION ( 'NONE',  ( 0.000000000000000000, 0.000000000000000000, 1.000000000000000000 ) ) ;
#212128 = DIRECTION ( 'NONE',  ( 0.000000000000000000, -1.000000000000000000, 0.000000000000000000 ) ) ;
#212129 = DIRECTION ( 'NONE',  ( -0.000000000000000000, 1.000000000000000000, -0.000000000000000000 ) ) ;
#212130 = DIRECTION ( 'NONE',  ( 0.000000000000000000, 0.000000000000000000, 1.000000000000000000 ) ) ;
#212131 = ORIENTED_EDGE ( 'NONE', *, *, #63391, .F. ) ;
#212132 = LINE ( 'NONE', #186930, #103424 ) ;
#212133 = VECTOR ( 'NONE', #90324, 1000.000000000000000 ) ;
#212134 = CIRCLE ( 'NONE', #137018, 3.499999985000057379 ) ;
#212135 =( NAMED_UNIT ( * ) SI_UNIT ( $, .STERADIAN. ) SOLID_ANGLE_UNIT ( ) );
#212136 = DIRECTION ( 'NONE',  ( 0.000000000000000000, 0.000000000000000000, 1.000000000000000000 ) ) ;
#212137 =( NAMED_UNIT ( * ) PLANE_ANGLE_UNIT ( ) SI_UNIT ( $, .RADIAN. ) );
#212138 = VECTOR ( 'NONE', #101018, 1000.000000000000000 ) ;
#212140 = EDGE_CURVE ( 'NONE', #304198, #116558, #223615, .T. ) ;
#212139 = DIRECTION ( 'NONE',  ( -4.102256468493503683E-47, 0.000000000000000000, 1.000000000000000000 ) ) ;
#212141 = EDGE_CURVE ( 'NONE', #79426, #323937, #201761, .T. ) ;
#212142 = SURFACE_STYLE_USAGE ( .BOTH. , #183668 ) ;
#212143 = AXIS2_PLACEMENT_3D ( 'NONE', #112797, #321199, #90819 ) ;
#212144 = ORIENTED_EDGE ( 'NONE', *, *, #52321, .F. ) ;
#212146 = DIRECTION ( 'NONE',  ( 0.000000000000000000, 0.000000000000000000, 1.000000000000000000 ) ) ;
#212145 = CARTESIAN_POINT ( 'NONE',  ( 391.1999999999999886, -5.204170427930421283E-15, -441.9999999999999432 ) ) ;
#212147 = AXIS2_PLACEMENT_3D ( 'NONE', #117060, #14364, #320508 ) ;
#212148 = PRESENTATION_LAYER_ASSIGNMENT (  '', '', ( #35105 ) ) ;
#212149 = ORIENTED_EDGE ( 'NONE', *, *, #141776, .F. ) ;
#212150 = DIRECTION ( 'NONE',  ( 8.659560562354861368E-17, 0.7071067811865533459, -0.7071067811865416886 ) ) ;
#212151 = PRESENTATION_LAYER_ASSIGNMENT (  '', '', ( #2685 ) ) ;
#212152 = SURFACE_STYLE_USAGE ( .BOTH. , #218767 ) ;
#212153 = EDGE_LOOP ( 'NONE', ( #295080, #128700, #74522, #5803 ) ) ;
#212155 = ORIENTED_EDGE ( 'NONE', *, *, #156101, .T. ) ;
#212154 = LINE ( 'NONE', #116408, #90626 ) ;
#212156 = DIRECTION ( 'NONE',  ( 0.000000000000000000, 0.000000000000000000, 1.000000000000000000 ) ) ;
#212157 = VERTEX_POINT ( 'NONE', #297727 ) ;
#212158 = STYLED_ITEM ( 'NONE', ( #279060 ), #179678 ) ;
#212159 = ORIENTED_EDGE ( 'NONE', *, *, #127007, .F. ) ;
#212161 = CARTESIAN_POINT ( 'NONE',  ( 1178.599999999999909, 6.000000000000000000, -57.50000001499994084 ) ) ;
#212160 = DIRECTION ( 'NONE',  ( -0.000000000000000000, 1.000000000000000000, -0.000000000000000000 ) ) ;
#212162 = AXIS2_PLACEMENT_3D ( 'NONE', #65460, #166402, #243537 ) ;
#212163 = EDGE_LOOP ( 'NONE', ( #152999, #290297, #14330, #7718 ) ) ;
#212164 = CARTESIAN_POINT ( 'NONE',  ( 543.6000000000000227, 5.052700015000001876, -464.8473000000000184 ) ) ;
#212165 = DIRECTION ( 'NONE',  ( 0.000000000000000000, -1.000000000000000000, 0.000000000000000000 ) ) ;
#212166 =( NAMED_UNIT ( * ) SI_UNIT ( $, .STERADIAN. ) SOLID_ANGLE_UNIT ( ) );
#212167 = CARTESIAN_POINT ( 'NONE',  ( 1201.541135478062188, -15.50000000000006928, -759.0499999999997272 ) ) ;
#212168 = LINE ( 'NONE', #239026, #116407 ) ;
#212170 = ADVANCED_FACE ( 'NONE', ( #72350 ), #99877, .F. ) ;
#212169 = VECTOR ( 'NONE', #300596, 1000.000000000000000 ) ;
#212171 = DIRECTION ( 'NONE',  ( -0.000000000000000000, 1.000000000000000000, -0.000000000000000000 ) ) ;
#212172 = COLOUR_RGB ( '',0.2509803921568627416, 0.2509803921568627416, 0.2509803921568627416 ) ;
#212173 = AXIS2_PLACEMENT_3D ( 'NONE', #202713, #207651, #256428 ) ;
#212174 = SURFACE_STYLE_FILL_AREA ( #186966 ) ;
#212175 = SURFACE_SIDE_STYLE ('',( #35664 ) ) ;
#212176 = DIRECTION ( 'NONE',  ( 1.049727191138626831E-16, -0.5150380749100430533, 0.8571673007021189949 ) ) ;
#212177 = CYLINDRICAL_SURFACE ( 'NONE', #94005, 2.552700000000074354 ) ;
#212178 = PRESENTATION_LAYER_ASSIGNMENT (  '', '', ( #314363 ) ) ;
#212179 = EDGE_CURVE ( 'NONE', #138909, #38372, #55357, .T. ) ;
#212181 = COLOUR_RGB ( '',0.2509803921568627416, 0.2509803921568627416, 0.2509803921568627416 ) ;
#212180 = CARTESIAN_POINT ( 'NONE',  ( 86.39999999999999147, 6.000000000000000000, -35.60000000000000142 ) ) ;
#212183 = SURFACE_STYLE_USAGE ( .BOTH. , #291291 ) ;
#212182 = LINE ( 'NONE', #62546, #158017 ) ;
#212184 = DIRECTION ( 'NONE',  ( -0.000000000000000000, 1.000000000000000000, -0.000000000000000000 ) ) ;
#212186 = ORIENTED_EDGE ( 'NONE', *, *, #136716, .T. ) ;
#212185 = DIRECTION ( 'NONE',  ( -0.000000000000000000, 1.000000000000000000, -0.000000000000000000 ) ) ;
#212187 = SURFACE_SIDE_STYLE ('',( #109807 ) ) ;
#212188 = FACE_BOUND ( 'NONE', #14107, .T. ) ;
#212189 = ORIENTED_EDGE ( 'NONE', *, *, #196017, .T. ) ;
#212190 = DIRECTION ( 'NONE',  ( 0.9999809609883804074, 0.006170709906909585540, 4.544248886680181271E-16 ) ) ;
#212191 = DIRECTION ( 'NONE',  ( -0.000000000000000000, 1.000000000000000000, -0.000000000000000000 ) ) ;
#212193 = FILL_AREA_STYLE ('',( #104810 ) ) ;
#212192 = DIRECTION ( 'NONE',  ( -0.000000000000000000, 1.000000000000000000, -0.000000000000000000 ) ) ;
#212194 = AXIS2_PLACEMENT_3D ( 'NONE', #268311, #217779, #37960 ) ;
#212195 = DIRECTION ( 'NONE',  ( -0.000000000000000000, 1.000000000000000000, -0.000000000000000000 ) ) ;
#212196 = FILL_AREA_STYLE ('',( #269362 ) ) ;
#212197 = ORIENTED_EDGE ( 'NONE', *, *, #37791, .T. ) ;
#212198 = DIRECTION ( 'NONE',  ( -0.006170592427165351619, -0.9999619230641713097, 0.006170592427165346415 ) ) ;
#212199 = SURFACE_STYLE_FILL_AREA ( #215501 ) ;
#212200 = EDGE_CURVE ( 'NONE', #277356, #293334, #4963, .T. ) ;
#212201 = AXIS2_PLACEMENT_3D ( 'NONE', #136517, #133277, #316590 ) ;
#212202 = VERTEX_POINT ( 'NONE', #309358 ) ;
#212203 = EDGE_LOOP ( 'NONE', ( #37850, #178948, #317419, #29634 ) ) ;
#212204 = SURFACE_STYLE_USAGE ( .BOTH. , #109830 ) ;
#212205 = ORIENTED_EDGE ( 'NONE', *, *, #19602, .T. ) ;
#212206 = LINE ( 'NONE', #180450, #204891 ) ;
#212207 = VECTOR ( 'NONE', #172815, 1000.000000000000000 ) ;
#212208 = CIRCLE ( 'NONE', #83483, 3.499999985000001868 ) ;
#212209 = VERTEX_POINT ( 'NONE', #104187 ) ;
#212211 = CARTESIAN_POINT ( 'NONE',  ( 823.0000000000000000, 6.000000000000000000, -61.00000000000000000 ) ) ;
#212210 = DIRECTION ( 'NONE',  ( 8.659560562354861368E-17, 0.7071067811865533459, -0.7071067811865416886 ) ) ;
#212212 = CONICAL_SURFACE ( 'NONE', #67350, 3.499999985000057379, 0.7853981633974547183 ) ;
#212213 = ORIENTED_EDGE ( 'NONE', *, *, #180927, .T. ) ;
#212214 = DIRECTION ( 'NONE',  ( 1.000000000000000000, 0.000000000000000000, 0.000000000000000000 ) ) ;
#212215 = CARTESIAN_POINT ( 'NONE',  ( 670.6000000000000227, 5.052700015000001876, -670.6000000000000227 ) ) ;
#212216 = FILL_AREA_STYLE ('',( #37364 ) ) ;
#212217 = MECHANICAL_DESIGN_GEOMETRIC_PRESENTATION_REPRESENTATION (  '', ( #287542 ), #271366 ) ;
#212218 = FACE_OUTER_BOUND ( 'NONE', #22361, .T. ) ;
#212219 = ORIENTED_EDGE ( 'NONE', *, *, #79546, .T. ) ;
#212220 = UNCERTAINTY_MEASURE_WITH_UNIT (LENGTH_MEASURE( 1.000000000000000082E-05 ), #31497, 'distance_accuracy_value', 'NONE');
#212221 = FILL_AREA_STYLE ('',( #264421 ) ) ;
#212222 = PRESENTATION_STYLE_ASSIGNMENT (( #109845 ) ) ;
#212223 = AXIS2_PLACEMENT_3D ( 'NONE', #290124, #59728, #108603 ) ;
#212224 = DIRECTION ( 'NONE',  ( 0.006170592427165336007, 0.9999619230641713097, -0.006170592427165342946 ) ) ;
#212226 = STYLED_ITEM ( 'NONE', ( #119114 ), #89452 ) ;
#212225 = UNCERTAINTY_MEASURE_WITH_UNIT (LENGTH_MEASURE( 1.000000000000000082E-05 ), #245870, 'distance_accuracy_value', 'NONE');
#212227 = EDGE_CURVE ( 'NONE', #17515, #138647, #82309, .T. ) ;
#212228 =( NAMED_UNIT ( * ) PLANE_ANGLE_UNIT ( ) SI_UNIT ( $, .RADIAN. ) );
#212229 = CIRCLE ( 'NONE', #265851, 2.552699999999963332 ) ;
#212230 = CIRCLE ( 'NONE', #8291, 2.552699999999963332 ) ;
#212231 = VECTOR ( 'NONE', #193920, 1000.000000000000000 ) ;
#212232 = MECHANICAL_DESIGN_GEOMETRIC_PRESENTATION_REPRESENTATION (  '', ( #164068 ), #56542 ) ;
#212233 = CARTESIAN_POINT ( 'NONE',  ( 607.1000000000000227, -15.64537500000000314, -319.8200000000001069 ) ) ;
#212234 = ORIENTED_EDGE ( 'NONE', *, *, #19826, .F. ) ;
#212235 = CARTESIAN_POINT ( 'NONE',  ( 340.3999999999999773, 6.000000000000000000, -267.6999999849999767 ) ) ;
#212236 = FACE_BOUND ( 'NONE', #83433, .T. ) ;
#212237 =( NAMED_UNIT ( * ) PLANE_ANGLE_UNIT ( ) SI_UNIT ( $, .RADIAN. ) );
#212238 = ORIENTED_EDGE ( 'NONE', *, *, #193280, .F. ) ;
#212239 = EDGE_LOOP ( 'NONE', ( #194085, #270142, #240108, #173267 ) ) ;
#212240 = CARTESIAN_POINT ( 'NONE',  ( 137.1999999999999886, 6.000000000000000000, -591.8473000000000184 ) ) ;
#212241 = ADVANCED_FACE ( 'NONE', ( #3240 ), #330801, .F. ) ;
#212242 = PRESENTATION_STYLE_ASSIGNMENT (( #190351 ) ) ;
#212243 = ORIENTED_EDGE ( 'NONE', *, *, #244780, .F. ) ;
#212244 = FACE_OUTER_BOUND ( 'NONE', #57980, .T. ) ;
#212246 = ORIENTED_EDGE ( 'NONE', *, *, #14633, .T. ) ;
#212245 = DIRECTION ( 'NONE',  ( 0.000000000000000000, 0.000000000000000000, 1.000000000000000000 ) ) ;
#212247 = ORIENTED_EDGE ( 'NONE', *, *, #72394, .T. ) ;
#212249 = EDGE_CURVE ( 'NONE', #290635, #290498, #284152, .T. ) ;
#212248 = EDGE_CURVE ( 'NONE', #249773, #141726, #1578, .T. ) ;
#212250 = SURFACE_STYLE_FILL_AREA ( #165191 ) ;
#212251 = AXIS2_PLACEMENT_3D ( 'NONE', #175349, #207104, #177069 ) ;
#212252 = EDGE_LOOP ( 'NONE', ( #275178, #129716 ) ) ;
#212253 =( LENGTH_UNIT ( ) NAMED_UNIT ( * ) SI_UNIT ( .MILLI., .METRE. ) );
#212254 = DIRECTION ( 'NONE',  ( -0.000000000000000000, 1.000000000000000000, -0.000000000000000000 ) ) ;
#212256 = EDGE_LOOP ( 'NONE', ( #254554, #116524, #289102, #203366 ) ) ;
#212255 = MECHANICAL_DESIGN_GEOMETRIC_PRESENTATION_REPRESENTATION (  '', ( #83539 ), #99602 ) ;
#212257 = EDGE_CURVE ( 'NONE', #72075, #167152, #157908, .T. ) ;
#212258 = VERTEX_POINT ( 'NONE', #228574 ) ;
#212259 = FILL_AREA_STYLE_COLOUR ( '', #319048 ) ;
#212260 = EDGE_CURVE ( 'NONE', #143802, #28094, #178230, .T. ) ;
#212262 = DIRECTION ( 'NONE',  ( 0.000000000000000000, -1.000000000000000000, 0.000000000000000000 ) ) ;
#212261 = STYLED_ITEM ( 'NONE', ( #277920 ), #332588 ) ;
#212263 = COLOUR_RGB ( '',0.2509803921568627416, 0.2509803921568627416, 0.2509803921568627416 ) ;
#212264 = AXIS2_PLACEMENT_3D ( 'NONE', #140352, #136983, #192434 ) ;
#212266 = EDGE_CURVE ( 'NONE', #90341, #269798, #239377, .T. ) ;
#212265 = CARTESIAN_POINT ( 'NONE',  ( 289.5999999999999659, 5.052700015000001876, -464.8472999999999615 ) ) ;
#212267 = VERTEX_POINT ( 'NONE', #164544 ) ;
#212268 = CARTESIAN_POINT ( 'NONE',  ( 10.19999999999999929, 6.000000000000000000, -314.9999999999999432 ) ) ;
#212269 = FILL_AREA_STYLE ('',( #54368 ) ) ;
#212270 = ORIENTED_EDGE ( 'NONE', *, *, #14684, .T. ) ;
#212271 = UNCERTAINTY_MEASURE_WITH_UNIT (LENGTH_MEASURE( 1.000000000000000082E-05 ), #306442, 'distance_accuracy_value', 'NONE');
#212272 = SURFACE_SIDE_STYLE ('',( #226391 ) ) ;
#212273 = EDGE_CURVE ( 'NONE', #56362, #121881, #38417, .T. ) ;
#212274 = FILL_AREA_STYLE ('',( #7247 ) ) ;
#212275 = PRESENTATION_LAYER_ASSIGNMENT (  '', '', ( #131739 ) ) ;
#212276 = UNCERTAINTY_MEASURE_WITH_UNIT (LENGTH_MEASURE( 1.000000000000000082E-05 ), #157935, 'distance_accuracy_value', 'NONE');
#212277 = CARTESIAN_POINT ( 'NONE',  ( 8.414300430822585497, -18.25000000000034817, -19.19999999999988205 ) ) ;
#212278 =( LENGTH_UNIT ( ) NAMED_UNIT ( * ) SI_UNIT ( .MILLI., .METRE. ) );
#212279 = DIRECTION ( 'NONE',  ( -0.000000000000000000, 1.000000000000000000, -0.000000000000000000 ) ) ;
#212281 = CARTESIAN_POINT ( 'NONE',  ( 1102.400000000000091, 6.000000000000000000, -137.1999999999999886 ) ) ;
#212280 = AXIS2_PLACEMENT_3D ( 'NONE', #188072, #214930, #267140 ) ;
#212282 = PRESENTATION_LAYER_ASSIGNMENT (  '', '', ( #195951 ) ) ;
#212283 = LINE ( 'NONE', #136618, #292980 ) ;
#212284 =( NAMED_UNIT ( * ) PLANE_ANGLE_UNIT ( ) SI_UNIT ( $, .RADIAN. ) );
#212285 = FILL_AREA_STYLE_COLOUR ( '', #139291 ) ;
#212287 = CARTESIAN_POINT ( 'NONE',  ( 899.2000000000000455, 6.000000000000000000, -88.95269999999995036 ) ) ;
#212286 = STYLED_ITEM ( 'NONE', ( #284480 ), #332115 ) ;
#212288 = SURFACE_SIDE_STYLE ('',( #163572 ) ) ;
#212289 = FILL_AREA_STYLE ('',( #289784 ) ) ;
#212290 = DIRECTION ( 'NONE',  ( 0.000000000000000000, 0.000000000000000000, 1.000000000000000000 ) ) ;
#212291 = CARTESIAN_POINT ( 'NONE',  ( 314.9999999999999432, -5.204170427930421283E-15, -114.3526999999999560 ) ) ;
#212292 = CIRCLE ( 'NONE', #196204, 2.552699999999963332 ) ;
#212293 = PRESENTATION_LAYER_ASSIGNMENT (  '', '', ( #110490 ) ) ;
#212294 = ORIENTED_EDGE ( 'NONE', *, *, #91905, .F. ) ;
#212295 = DIRECTION ( 'NONE',  ( -0.000000000000000000, 1.000000000000000000, -0.000000000000000000 ) ) ;
#212297 = EDGE_LOOP ( 'NONE', ( #2625, #291494, #313, #310173 ) ) ;
#212296 = CARTESIAN_POINT ( 'NONE',  ( 823.0000000000000000, 6.000000000000000000, -518.2000000000000455 ) ) ;
#212298 = DIRECTION ( 'NONE',  ( -0.000000000000000000, 1.000000000000000000, -0.000000000000000000 ) ) ;
#212299 = ORIENTED_EDGE ( 'NONE', *, *, #241777, .F. ) ;
#212300 = CARTESIAN_POINT ( 'NONE',  ( 391.1999999999999886, -5.204170427930421283E-15, -114.3526999999999560 ) ) ;
#212302 = ORIENTED_EDGE ( 'NONE', *, *, #61801, .T. ) ;
#212301 = CARTESIAN_POINT ( 'NONE',  ( 797.6000000000000227, -5.204170427930421283E-15, -292.1526999999999248 ) ) ;
#212303 = VERTEX_POINT ( 'NONE', #87245 ) ;
#212304 = SURFACE_SIDE_STYLE ('',( #185443 ) ) ;
#212305 = EDGE_LOOP ( 'NONE', ( #64976, #94800, #13866, #306001 ) ) ;
#212306 = AXIS2_PLACEMENT_3D ( 'NONE', #225185, #331140, #99157 ) ;
#212307 = VERTEX_POINT ( 'NONE', #166210 ) ;
#212308 = PRESENTATION_STYLE_ASSIGNMENT (( #35788 ) ) ;
#212309 = FILL_AREA_STYLE_COLOUR ( '', #208595 ) ;
#212310 = MECHANICAL_DESIGN_GEOMETRIC_PRESENTATION_REPRESENTATION (  '', ( #132012 ), #293058 ) ;
#212311 = FILL_AREA_STYLE ('',( #213977 ) ) ;
#212312 = ORIENTED_EDGE ( 'NONE', *, *, #325750, .F. ) ;
#212313 = SURFACE_SIDE_STYLE ('',( #217289 ) ) ;
#212314 = CARTESIAN_POINT ( 'NONE',  ( 1194.750000000000000, -15.57000000000008377, -744.5503571337466155 ) ) ;
#212316 =( NAMED_UNIT ( * ) SI_UNIT ( $, .STERADIAN. ) SOLID_ANGLE_UNIT ( ) );
#212315 = CARTESIAN_POINT ( 'NONE',  ( 823.0000000000000000, 6.000000000000000000, -64.49999998499994547 ) ) ;
#212317 = AXIS2_PLACEMENT_3D ( 'NONE', #119520, #65635, #171508 ) ;
#212318 = STYLED_ITEM ( 'NONE', ( #268599 ), #108033 ) ;
#212320 = DIRECTION ( 'NONE',  ( 0.000000000000000000, 0.000000000000000000, 1.000000000000000000 ) ) ;
#212319 = CARTESIAN_POINT ( 'NONE',  ( 13.00000000000001066, -11.39999999999996660, -737.4999999999997726 ) ) ;
#212321 = DIRECTION ( 'NONE',  ( -0.9999809609883804074, -0.006170709906909573397, 0.000000000000000000 ) ) ;
#212322 = EDGE_CURVE ( 'NONE', #322783, #236054, #193021, .T. ) ;
#212323 = PRESENTATION_LAYER_ASSIGNMENT (  '', '', ( #116035 ) ) ;
#212325 = ORIENTED_EDGE ( 'NONE', *, *, #38615, .T. ) ;
#212324 = PRESENTATION_LAYER_ASSIGNMENT (  '', '', ( #24479 ) ) ;
#212326 = UNCERTAINTY_MEASURE_WITH_UNIT (LENGTH_MEASURE( 1.000000000000000082E-05 ), #127496, 'distance_accuracy_value', 'NONE');
#212327 =( LENGTH_UNIT ( ) NAMED_UNIT ( * ) SI_UNIT ( .MILLI., .METRE. ) );
#212328 = EDGE_CURVE ( 'NONE', #281369, #186928, #83957, .T. ) ;
#212329 = EDGE_CURVE ( 'NONE', #457, #136486, #58707, .T. ) ;
#212330 = COLOUR_RGB ( '',0.2509803921568627416, 0.2509803921568627416, 0.2509803921568627416 ) ;
#212331 = UNCERTAINTY_MEASURE_WITH_UNIT (LENGTH_MEASURE( 1.000000000000000082E-05 ), #277975, 'distance_accuracy_value', 'NONE');
#212332 = DIRECTION ( 'NONE',  ( -0.000000000000000000, 1.000000000000000000, -0.000000000000000000 ) ) ;
#212333 = FILL_AREA_STYLE ('',( #261185 ) ) ;
#212334 = EDGE_CURVE ( 'NONE', #166884, #296540, #277003, .T. ) ;
#212335 =( NAMED_UNIT ( * ) PLANE_ANGLE_UNIT ( ) SI_UNIT ( $, .RADIAN. ) );
#212336 = DIRECTION ( 'NONE',  ( -0.000000000000000000, 1.000000000000000000, -0.000000000000000000 ) ) ;
#212337 = PLANE ( 'NONE',  #325612 ) ;
#212338 = CARTESIAN_POINT ( 'NONE',  ( 238.7999999999999829, 6.000000000000000000, -648.6999999850000904 ) ) ;
#212339 = DIRECTION ( 'NONE',  ( 0.000000000000000000, 0.000000000000000000, 1.000000000000000000 ) ) ;
#212340 = FILL_AREA_STYLE_COLOUR ( '', #94999 ) ;
#212343 = STYLED_ITEM ( 'NONE', ( #210230 ), #7524 ) ;
#212342 = PRESENTATION_STYLE_ASSIGNMENT (( #237546 ) ) ;
#212341 = CARTESIAN_POINT ( 'NONE',  ( 1195.199999999999818, -12.14999999999988312, -737.4999999999997726 ) ) ;
#212344 = ORIENTED_EDGE ( 'NONE', *, *, #109163, .F. ) ;
#212345 = DIRECTION ( 'NONE',  ( 0.000000000000000000, 0.000000000000000000, 1.000000000000000000 ) ) ;
#212346 = CYLINDRICAL_SURFACE ( 'NONE', #284641, 2.552699999999963332 ) ;
#212348 = DIRECTION ( 'NONE',  ( 0.000000000000000000, 0.000000000000000000, 1.000000000000000000 ) ) ;
#212347 = DIRECTION ( 'NONE',  ( 0.000000000000000000, 0.7071067811865482389, 0.7071067811865469066 ) ) ;
#212350 = EDGE_CURVE ( 'NONE', #248186, #90866, #36754, .T. ) ;
#212349 = DIRECTION ( 'NONE',  ( -0.000000000000000000, 1.000000000000000000, -0.000000000000000000 ) ) ;
#212351 = EDGE_LOOP ( 'NONE', ( #180041, #323560 ) ) ;
#212352 = FACE_OUTER_BOUND ( 'NONE', #221053, .T. ) ;
#212353 = COLOUR_RGB ( '',0.2509803921568627416, 0.2509803921568627416, 0.2509803921568627416 ) ;
#212354 = CONICAL_SURFACE ( 'NONE', #201583, 3.499999984999946356, 0.7853981633974400633 ) ;
#212355 = CARTESIAN_POINT ( 'NONE',  ( 6.201623185982385600, 5.499999999999921840, -749.7885190967772360 ) ) ;
#212357 = EDGE_LOOP ( 'NONE', ( #153835, #46695, #149342, #99270 ) ) ;
#212356 = MECHANICAL_DESIGN_GEOMETRIC_PRESENTATION_REPRESENTATION (  '', ( #83624 ), #266216 ) ;
#212358 = LINE ( 'NONE', #320078, #1957 ) ;
#212360 = EDGE_CURVE ( 'NONE', #80091, #108918, #161249, .T. ) ;
#212359 = EDGE_LOOP ( 'NONE', ( #177538, #39058, #133059, #175796 ) ) ;
#212361 = EDGE_CURVE ( 'NONE', #302789, #263983, #134341, .T. ) ;
#212364 = ORIENTED_EDGE ( 'NONE', *, *, #49892, .T. ) ;
#212363 =( GEOMETRIC_REPRESENTATION_CONTEXT ( 3 ) GLOBAL_UNCERTAINTY_ASSIGNED_CONTEXT ( ( #188494 ) ) GLOBAL_UNIT_ASSIGNED_CONTEXT ( ( #200978, #226233, #254647 ) ) REPRESENTATION_CONTEXT ( 'NONE', 'WORKASPACE' ) );
#212362 = CARTESIAN_POINT ( 'NONE',  ( 238.7999999999999829, 6.000000000000000000, -547.0999999849999540 ) ) ;
#212365 = CARTESIAN_POINT ( 'NONE',  ( 797.6000000000000227, 6.000000000000000000, -619.7999999999999545 ) ) ;
#212366 = VERTEX_POINT ( 'NONE', #320974 ) ;
#212368 = ORIENTED_EDGE ( 'NONE', *, *, #276149, .T. ) ;
#212367 = AXIS2_PLACEMENT_3D ( 'NONE', #54473, #231019, #157012 ) ;
#212369 = DIRECTION ( 'NONE',  ( -0.000000000000000000, 1.000000000000000000, -0.000000000000000000 ) ) ;
#212370 = DIRECTION ( 'NONE',  ( 0.000000000000000000, 0.000000000000000000, 1.000000000000000000 ) ) ;
#212371 = ORIENTED_EDGE ( 'NONE', *, *, #170356, .T. ) ;
#212372 = EDGE_CURVE ( 'NONE', #209386, #263178, #186420, .T. ) ;
#212373 = EDGE_LOOP ( 'NONE', ( #203307, #287503, #53461, #27026 ) ) ;
#212374 = LINE ( 'NONE', #83067, #214270 ) ;
#212375 = DIRECTION ( 'NONE',  ( 0.000000000000000000, 0.000000000000000000, 1.000000000000000000 ) ) ;
#212376 =( NAMED_UNIT ( * ) SI_UNIT ( $, .STERADIAN. ) SOLID_ANGLE_UNIT ( ) );
#212377 = SURFACE_STYLE_FILL_AREA ( #141739 ) ;
#212378 = ADVANCED_FACE ( 'NONE', ( #31806 ), #319317, .T. ) ;
#212379 = FILL_AREA_STYLE_COLOUR ( '', #136368 ) ;
#212380 =( GEOMETRIC_REPRESENTATION_CONTEXT ( 3 ) GLOBAL_UNCERTAINTY_ASSIGNED_CONTEXT ( ( #79237 ) ) GLOBAL_UNIT_ASSIGNED_CONTEXT ( ( #33681, #136188, #137839 ) ) REPRESENTATION_CONTEXT ( 'NONE', 'WORKASPACE' ) );
#212381 = ORIENTED_EDGE ( 'NONE', *, *, #299169, .F. ) ;
#212382 = VECTOR ( 'NONE', #25108, 1000.000000000000114 ) ;
#212383 = VECTOR ( 'NONE', #126092, 1000.000000000000000 ) ;
#212384 = CARTESIAN_POINT ( 'NONE',  ( 1127.799999999999955, -19.00000000000000355, -134.6472999999997739 ) ) ;
#212385 = EDGE_CURVE ( 'NONE', #303578, #15663, #88904, .T. ) ;
#212386 = PRESENTATION_LAYER_ASSIGNMENT (  '', '', ( #24772 ) ) ;
#212387 = AXIS2_PLACEMENT_3D ( 'NONE', #236012, #108385, #183926 ) ;
#212388 = SURFACE_STYLE_USAGE ( .BOTH. , #79766 ) ;
#212389 = UNCERTAINTY_MEASURE_WITH_UNIT (LENGTH_MEASURE( 1.000000000000000082E-05 ), #237369, 'distance_accuracy_value', 'NONE');
#212390 = FACE_BOUND ( 'NONE', #173306, .T. ) ;
#212391 = CARTESIAN_POINT ( 'NONE',  ( 137.1999999999999886, 6.000000000000000000, -464.8472999999999615 ) ) ;
#212392 = CYLINDRICAL_SURFACE ( 'NONE', #288860, 2.552700000000074354 ) ;
#212393 = SURFACE_STYLE_USAGE ( .BOTH. , #26401 ) ;
#212394 = EDGE_CURVE ( 'NONE', #25564, #113724, #304178, .T. ) ;
#212395 = PRESENTATION_STYLE_ASSIGNMENT (( #289875 ) ) ;
#212397 = CARTESIAN_POINT ( 'NONE',  ( 416.5999999999999659, 6.000000000000000000, -267.6999999849999767 ) ) ;
#212396 = CARTESIAN_POINT ( 'NONE',  ( 924.6000000000000227, 5.052700015000001876, -749.3526999999999134 ) ) ;
#212398 = DIRECTION ( 'NONE',  ( 0.000000000000000000, 0.000000000000000000, 1.000000000000000000 ) ) ;
#212399 = CARTESIAN_POINT ( 'NONE',  ( 467.3999999999999773, 6.000000000000000000, -420.0999999849999540 ) ) ;
#212401 = ORIENTED_EDGE ( 'NONE', *, *, #33336, .F. ) ;
#212400 =( LENGTH_UNIT ( ) NAMED_UNIT ( * ) SI_UNIT ( .MILLI., .METRE. ) );
#212403 = CARTESIAN_POINT ( 'NONE',  ( 416.5999999999999659, 6.000000000000000000, -61.00000000000000000 ) ) ;
#212402 = CARTESIAN_POINT ( 'NONE',  ( 848.3999999999999773, -5.204170427930421283E-15, -363.2472999999999956 ) ) ;
#212404 =( NAMED_UNIT ( * ) SI_UNIT ( $, .STERADIAN. ) SOLID_ANGLE_UNIT ( ) );
#212405 =( GEOMETRIC_REPRESENTATION_CONTEXT ( 3 ) GLOBAL_UNCERTAINTY_ASSIGNED_CONTEXT ( ( #66134 ) ) GLOBAL_UNIT_ASSIGNED_CONTEXT ( ( #309251, #290633, #33344 ) ) REPRESENTATION_CONTEXT ( 'NONE', 'WORKASPACE' ) );
#212406 = MECHANICAL_DESIGN_GEOMETRIC_PRESENTATION_REPRESENTATION (  '', ( #147857 ), #153385 ) ;
#212407 = ADVANCED_FACE ( 'NONE', ( #214937 ), #153741, .F. ) ;
#212408 = MECHANICAL_DESIGN_GEOMETRIC_PRESENTATION_REPRESENTATION (  '', ( #287725 ), #13738 ) ;
#212409 = ORIENTED_EDGE ( 'NONE', *, *, #216406, .T. ) ;
#212410 = PRESENTATION_STYLE_ASSIGNMENT (( #42145 ) ) ;
#212411 = SURFACE_STYLE_USAGE ( .BOTH. , #160387 ) ;
#212412 = ORIENTED_EDGE ( 'NONE', *, *, #93328, .T. ) ;
#212413 = AXIS2_PLACEMENT_3D ( 'NONE', #225849, #303335, #296608 ) ;
#212415 = ORIENTED_EDGE ( 'NONE', *, *, #60719, .F. ) ;
#212414 = CARTESIAN_POINT ( 'NONE',  ( 86.39999999999997726, -19.00000000000000355, -38.15269999999997452 ) ) ;
#212416 = ORIENTED_EDGE ( 'NONE', *, *, #251307, .T. ) ;
#212417 = FACE_BOUND ( 'NONE', #112110, .T. ) ;
#212418 = ORIENTED_EDGE ( 'NONE', *, *, #247668, .T. ) ;
#212419 = DIRECTION ( 'NONE',  ( -0.000000000000000000, 1.000000000000000000, -0.000000000000000000 ) ) ;
#212420 = FACE_OUTER_BOUND ( 'NONE', #43378, .T. ) ;
#212421 = ORIENTED_EDGE ( 'NONE', *, *, #219516, .T. ) ;
#212423 = ORIENTED_EDGE ( 'NONE', *, *, #290111, .T. ) ;
#212422 =( NAMED_UNIT ( * ) PLANE_ANGLE_UNIT ( ) SI_UNIT ( $, .RADIAN. ) );
#212424 = EDGE_LOOP ( 'NONE', ( #275831, #211391, #163197, #99219 ) ) ;
#212425 = VERTEX_POINT ( 'NONE', #43414 ) ;
#212426 = DIRECTION ( 'NONE',  ( 0.000000000000000000, 0.7071067811865533459, 0.7071067811865416886 ) ) ;
#212427 = ORIENTED_EDGE ( 'NONE', *, *, #33259, .F. ) ;
#212428 = FACE_OUTER_BOUND ( 'NONE', #273920, .T. ) ;
#212429 = CARTESIAN_POINT ( 'NONE',  ( 1026.200000000000045, 6.000000000000000000, -387.7000000149999437 ) ) ;
#212430 =( NAMED_UNIT ( * ) PLANE_ANGLE_UNIT ( ) SI_UNIT ( $, .RADIAN. ) );
#212431 = EDGE_CURVE ( 'NONE', #289063, #47815, #255685, .T. ) ;
#212432 = EDGE_LOOP ( 'NONE', ( #285081, #272252, #172337, #150617 ) ) ;
#212433 = SURFACE_STYLE_USAGE ( .BOTH. , #91419 ) ;
#212434 = UNCERTAINTY_MEASURE_WITH_UNIT (LENGTH_MEASURE( 1.000000000000000082E-05 ), #231079, 'distance_accuracy_value', 'NONE');
#212435 = CIRCLE ( 'NONE', #131898, 2.552699999999984204 ) ;
#212436 = CARTESIAN_POINT ( 'NONE',  ( 823.0000000000000000, 6.000000000000000000, -721.3999999999999773 ) ) ;
#212437 = DIRECTION ( 'NONE',  ( -0.000000000000000000, 1.000000000000000000, -0.000000000000000000 ) ) ;
#212438 = UNCERTAINTY_MEASURE_WITH_UNIT (LENGTH_MEASURE( 1.000000000000000082E-05 ), #116805, 'distance_accuracy_value', 'NONE');
#212439 = DIRECTION ( 'NONE',  ( 8.659560562354861368E-17, 0.7071067811865533459, -0.7071067811865416886 ) ) ;
#212440 = CARTESIAN_POINT ( 'NONE',  ( 899.2000000000000455, 5.052700015000001876, -187.9999999999999716 ) ) ;
#212441 = CIRCLE ( 'NONE', #185588, 3.499999985000001868 ) ;
#212442 = ADVANCED_FACE ( 'NONE', ( #169490 ), #19798, .F. ) ;
#212443 = EDGE_CURVE ( 'NONE', #3900, #238059, #271891, .T. ) ;
#212444 = CARTESIAN_POINT ( 'NONE',  ( 16.69999999999993889, -5.248415602023381865, 2.299999999999968736 ) ) ;
#212445 = CARTESIAN_POINT ( 'NONE',  ( 823.0000000000000000, 5.052700015000001876, -696.0000000000000000 ) ) ;
#212447 = SURFACE_SIDE_STYLE ('',( #160430 ) ) ;
#212446 = CARTESIAN_POINT ( 'NONE',  ( 441.9999999999999432, 6.000000000000000000, -696.0000000000000000 ) ) ;
#212449 = ORIENTED_EDGE ( 'NONE', *, *, #115165, .F. ) ;
#212448 = FILL_AREA_STYLE_COLOUR ( '', #206078 ) ;
#212450 = CARTESIAN_POINT ( 'NONE',  ( 797.6000000000000227, 5.052700015000001876, -746.7999999999999545 ) ) ;
#212451 = COLOUR_RGB ( '',0.2509803921568627416, 0.2509803921568627416, 0.2509803921568627416 ) ;
#212452 = LINE ( 'NONE', #256272, #49371 ) ;
#212453 = PRESENTATION_STYLE_ASSIGNMENT (( #110069 ) ) ;
#212454 = ADVANCED_FACE ( 'NONE', ( #324276 ), #272079, .F. ) ;
#212455 =( NAMED_UNIT ( * ) PLANE_ANGLE_UNIT ( ) SI_UNIT ( $, .RADIAN. ) );
#212457 = ORIENTED_EDGE ( 'NONE', *, *, #79910, .T. ) ;
#212456 = CARTESIAN_POINT ( 'NONE',  ( 1204.000000000000000, -5.204170427930421283E-15, -467.3999999999999773 ) ) ;
#212458 = FACE_OUTER_BOUND ( 'NONE', #73393, .T. ) ;
#212459 = CARTESIAN_POINT ( 'NONE',  ( 1212.099999999999909, -15.49999999999984723, -4019.500000000000000 ) ) ;
#212460 = FACE_BOUND ( 'NONE', #176377, .T. ) ;
#212461 = COLOUR_RGB ( '',0.2509803921568627416, 0.2509803921568627416, 0.2509803921568627416 ) ;
#212462 = DIRECTION ( 'NONE',  ( -0.000000000000000000, 1.000000000000000000, -0.000000000000000000 ) ) ;
#212463 = CARTESIAN_POINT ( 'NONE',  ( 772.2000000000000455, 6.000000000000000000, -216.8999999849999369 ) ) ;
#212464 = ADVANCED_FACE ( 'NONE', ( #154165 ), #181112, .T. ) ;
#212465 = FILL_AREA_STYLE ('',( #133544 ) ) ;
#212467 = VERTEX_POINT ( 'NONE', #308972 ) ;
#212466 = DIRECTION ( 'NONE',  ( -0.000000000000000000, 1.000000000000000000, -0.000000000000000000 ) ) ;
#212468 = ORIENTED_EDGE ( 'NONE', *, *, #42875, .F. ) ;
#212469 = ORIENTED_EDGE ( 'NONE', *, *, #311185, .T. ) ;
#212470 = EDGE_CURVE ( 'NONE', #187084, #241915, #132236, .T. ) ;
#212471 = MECHANICAL_DESIGN_GEOMETRIC_PRESENTATION_REPRESENTATION (  '', ( #158786 ), #239087 ) ;
#212472 = CIRCLE ( 'NONE', #73373, 0.2500000000000002220 ) ;
#212473 = AXIS2_PLACEMENT_3D ( 'NONE', #231204, #244291, #242667 ) ;
#212474 = COLOUR_RGB ( '',0.2509803921568627416, 0.2509803921568627416, 0.2509803921568627416 ) ;
#212475 = LINE ( 'NONE', #32653, #68648 ) ;
#212476 = ORIENTED_EDGE ( 'NONE', *, *, #117237, .F. ) ;
#212477 = VECTOR ( 'NONE', #98996, 1000.000000000000000 ) ;
#212478 = FACE_OUTER_BOUND ( 'NONE', #65130, .T. ) ;
#212479 = FACE_OUTER_BOUND ( 'NONE', #53786, .T. ) ;
#212480 = CYLINDRICAL_SURFACE ( 'NONE', #87113, 2.552699999999990865 ) ;
#212481 = CARTESIAN_POINT ( 'NONE',  ( 873.7999999999999545, -5.204170427930421283E-15, -238.7999999999999829 ) ) ;
#212482 = ADVANCED_FACE ( 'NONE', ( #129043 ), #105633, .F. ) ;
#212483 = DIRECTION ( 'NONE',  ( 0.000000000000000000, 0.000000000000000000, 1.000000000000000000 ) ) ;
#212484 = CARTESIAN_POINT ( 'NONE',  ( 0.7856372012985390896, -15.75034119249296793, -755.1107937009988973 ) ) ;
#212485 = FILL_AREA_STYLE_COLOUR ( '', #78343 ) ;
#212486 =( NAMED_UNIT ( * ) SI_UNIT ( $, .STERADIAN. ) SOLID_ANGLE_UNIT ( ) );
#212487 = DIRECTION ( 'NONE',  ( -0.000000000000000000, 1.000000000000000000, -0.000000000000000000 ) ) ;
#212488 = ORIENTED_EDGE ( 'NONE', *, *, #272357, .F. ) ;
#212489 = ORIENTED_EDGE ( 'NONE', *, *, #122197, .T. ) ;
#212490 = AXIS2_PLACEMENT_3D ( 'NONE', #169730, #15071, #117799 ) ;
#212491 = SURFACE_SIDE_STYLE ('',( #285045 ) ) ;
#212492 = COLOUR_RGB ( '',0.2509803921568627416, 0.2509803921568627416, 0.2509803921568627416 ) ;
#212493 = DIRECTION ( 'NONE',  ( -0.000000000000000000, 1.000000000000000000, -0.000000000000000000 ) ) ;
#212494 =( LENGTH_UNIT ( ) NAMED_UNIT ( * ) SI_UNIT ( .MILLI., .METRE. ) );
#212495 = ORIENTED_EDGE ( 'NONE', *, *, #310955, .T. ) ;
#212496 = CIRCLE ( 'NONE', #228606, 3.499999985000001868 ) ;
#212497 = CARTESIAN_POINT ( 'NONE',  ( 772.2000000000000455, 6.000000000000000000, -492.7999999999999545 ) ) ;
#212498 = UNCERTAINTY_MEASURE_WITH_UNIT (LENGTH_MEASURE( 1.000000000000000082E-05 ), #45908, 'distance_accuracy_value', 'NONE');
#212499 = ORIENTED_EDGE ( 'NONE', *, *, #314065, .F. ) ;
#212500 = CONICAL_SURFACE ( 'NONE', #73186, 2.552699999999963332, 1.029744258676647872 ) ;
#212501 = VECTOR ( 'NONE', #111284, 1000.000000000000000 ) ;
#212502 = VERTEX_POINT ( 'NONE', #102195 ) ;
#212504 = EDGE_CURVE ( 'NONE', #216885, #41984, #152528, .T. ) ;
#212503 = MECHANICAL_DESIGN_GEOMETRIC_PRESENTATION_REPRESENTATION (  '', ( #40741 ), #14063 ) ;
#212506 = ORIENTED_EDGE ( 'NONE', *, *, #116005, .F. ) ;
#212505 = DIRECTION ( 'NONE',  ( -0.000000000000000000, 1.000000000000000000, -0.000000000000000000 ) ) ;
#212507 = PRESENTATION_LAYER_ASSIGNMENT (  '', '', ( #46085 ) ) ;
#212508 = CYLINDRICAL_SURFACE ( 'NONE', #215579, 2.552699999999963332 ) ;
#212509 = CARTESIAN_POINT ( 'NONE',  ( 1213.929884854198008, -12.50779670535239774, -751.6559740944513806 ) ) ;
#212510 = MECHANICAL_DESIGN_GEOMETRIC_PRESENTATION_REPRESENTATION (  '', ( #185884 ), #67642 ) ;
#212511 = PLANE ( 'NONE',  #70937 ) ;
#212512 = FACE_OUTER_BOUND ( 'NONE', #145027, .T. ) ;
#212513 = DIRECTION ( 'NONE',  ( -0.000000000000000000, 1.000000000000000000, -0.000000000000000000 ) ) ;
#212514 = CARTESIAN_POINT ( 'NONE',  ( 873.7999999999999545, 6.000000000000000000, -414.0473000000000070 ) ) ;
#212515 = DIRECTION ( 'NONE',  ( -0.000000000000000000, 1.000000000000000000, -0.000000000000000000 ) ) ;
#212516 = SURFACE_STYLE_USAGE ( .BOTH. , #7475 ) ;
#212517 = MECHANICAL_DESIGN_GEOMETRIC_PRESENTATION_REPRESENTATION (  '', ( #158846 ), #110939 ) ;
#212518 = ORIENTED_EDGE ( 'NONE', *, *, #254170, .F. ) ;
#212520 = CARTESIAN_POINT ( 'NONE',  ( 391.1999999999999886, 6.000000000000000000, -115.2999999849999995 ) ) ;
#212519 = DIRECTION ( 'NONE',  ( 1.000000000000000000, 1.384717680606207036E-16, 0.000000000000000000 ) ) ;
#212521 = AXIS2_PLACEMENT_3D ( 'NONE', #329237, #253355, #48402 ) ;
#212522 = ORIENTED_EDGE ( 'NONE', *, *, #173547, .T. ) ;
#212523 = MECHANICAL_DESIGN_GEOMETRIC_PRESENTATION_REPRESENTATION (  '', ( #271666 ), #174933 ) ;
#212524 = SURFACE_SIDE_STYLE ('',( #57953 ) ) ;
#212525 = VECTOR ( 'NONE', #309964, 1000.000000000000000 ) ;
#212526 = DIRECTION ( 'NONE',  ( -0.000000000000000000, 1.000000000000000000, -0.000000000000000000 ) ) ;
#212527 = CIRCLE ( 'NONE', #67674, 2.552699999999963332 ) ;
#212528 = AXIS2_PLACEMENT_3D ( 'NONE', #45676, #279364, #109430 ) ;
#212529 = DIRECTION ( 'NONE',  ( -0.000000000000000000, 1.000000000000000000, -0.000000000000000000 ) ) ;
#212530 = FACE_BOUND ( 'NONE', #163846, .T. ) ;
#212531 = CARTESIAN_POINT ( 'NONE',  ( 772.2000000000000455, 6.000000000000000000, -543.6000000000000227 ) ) ;
#212532 = LINE ( 'NONE', #269716, #300285 ) ;
#212533 = EDGE_CURVE ( 'NONE', #198884, #59977, #204612, .T. ) ;
#212534 = ADVANCED_FACE ( 'NONE', ( #266720 ), #211215, .F. ) ;
#212535 = COLOUR_RGB ( '',1.000000000000000000, 1.000000000000000000, 1.000000000000000000 ) ;
#212536 = ORIENTED_EDGE ( 'NONE', *, *, #26378, .T. ) ;
#212538 =( NAMED_UNIT ( * ) PLANE_ANGLE_UNIT ( ) SI_UNIT ( $, .RADIAN. ) );
#212537 = CARTESIAN_POINT ( 'NONE',  ( 1127.799999999999955, 6.000000000000000000, -242.2999999850000279 ) ) ;
#212539 = VECTOR ( 'NONE', #50802, 1000.000000000000000 ) ;
#212540 = VECTOR ( 'NONE', #287742, 1000.000000000000000 ) ;
#212541 = FILL_AREA_STYLE_COLOUR ( '', #327372 ) ;
#212542 = UNCERTAINTY_MEASURE_WITH_UNIT (LENGTH_MEASURE( 1.000000000000000082E-05 ), #247057, 'distance_accuracy_value', 'NONE');
#212543 = VERTEX_POINT ( 'NONE', #36337 ) ;
#212544 = PRESENTATION_LAYER_ASSIGNMENT (  '', '', ( #30032 ) ) ;
#212545 = EDGE_LOOP ( 'NONE', ( #304033, #159536, #190600, #205018 ) ) ;
#212546 =( LENGTH_UNIT ( ) NAMED_UNIT ( * ) SI_UNIT ( .MILLI., .METRE. ) );
#212547 = CARTESIAN_POINT ( 'NONE',  ( 187.9999999999999716, 6.000000000000000000, -594.3999999999999773 ) ) ;
#212548 = SURFACE_STYLE_FILL_AREA ( #4222 ) ;
#212549 = ORIENTED_EDGE ( 'NONE', *, *, #59107, .F. ) ;
#212550 = CIRCLE ( 'NONE', #180480, 3.499999985000001868 ) ;
#212551 = ORIENTED_EDGE ( 'NONE', *, *, #164293, .F. ) ;
#212552 = DIRECTION ( 'NONE',  ( -0.000000000000000000, 1.000000000000000000, -0.000000000000000000 ) ) ;
#212553 = EDGE_LOOP ( 'NONE', ( #135453, #145195, #168326, #61487 ) ) ;
#212554 = CARTESIAN_POINT ( 'NONE',  ( 670.6000000000000227, 6.000000000000000000, -166.0999999849999256 ) ) ;
#212555 =( NAMED_UNIT ( * ) SI_UNIT ( $, .STERADIAN. ) SOLID_ANGLE_UNIT ( ) );
#212556 = DIRECTION ( 'NONE',  ( -0.000000000000000000, 1.000000000000000000, -0.000000000000000000 ) ) ;
#212557 = AXIS2_PLACEMENT_3D ( 'NONE', #213874, #114821, #12115 ) ;
#212558 = CONICAL_SURFACE ( 'NONE', #89305, 3.499999985000001868, 0.7853981633974400633 ) ;
#212559 = SURFACE_STYLE_USAGE ( .BOTH. , #290060 ) ;
#212560 = ORIENTED_EDGE ( 'NONE', *, *, #271474, .T. ) ;
#212561 = SURFACE_SIDE_STYLE ('',( #259741 ) ) ;
#212562 = COLOUR_RGB ( '',0.2509803921568627416, 0.2509803921568627416, 0.2509803921568627416 ) ;
#212563 = EDGE_CURVE ( 'NONE', #11416, #311724, #3534, .T. ) ;
#212564 = EDGE_CURVE ( 'NONE', #4892, #24976, #180695, .T. ) ;
#212565 = CARTESIAN_POINT ( 'NONE',  ( 1178.600000000000136, -19.00000000000000355, -137.1999999999998749 ) ) ;
#212566 = LINE ( 'NONE', #264739, #285332 ) ;
#212567 = CARTESIAN_POINT ( 'NONE',  ( -2.250000000000418332, 3.000000000000002665, -747.5849954654100884 ) ) ;
#212568 = DIRECTION ( 'NONE',  ( 0.000000000000000000, 0.000000000000000000, 1.000000000000000000 ) ) ;
#212569 = EDGE_CURVE ( 'NONE', #98705, #178145, #160851, .T. ) ;
#212570 = SURFACE_STYLE_FILL_AREA ( #315285 ) ;
#212571 = DIRECTION ( 'NONE',  ( -0.000000000000000000, 1.000000000000000000, -0.000000000000000000 ) ) ;
#212572 = CYLINDRICAL_SURFACE ( 'NONE', #217500, 2.552699999999963332 ) ;
#212573 = DIRECTION ( 'NONE',  ( -0.000000000000000000, 1.000000000000000000, -0.000000000000000000 ) ) ;
#212574 = AXIS2_PLACEMENT_3D ( 'NONE', #194925, #171458, #42062 ) ;
#212575 = CARTESIAN_POINT ( 'NONE',  ( 137.1999999999999886, 6.000000000000000000, -215.9526999999999646 ) ) ;
#212576 = SURFACE_STYLE_FILL_AREA ( #290074 ) ;
#212577 = SURFACE_STYLE_USAGE ( .BOTH. , #152650 ) ;
#212578 = ORIENTED_EDGE ( 'NONE', *, *, #220212, .T. ) ;
#212580 = VECTOR ( 'NONE', #126495, 1000.000000000000000 ) ;
#212579 = STYLED_ITEM ( 'NONE', ( #308107 ), #156449 ) ;
#212581 = STYLED_ITEM ( 'NONE', ( #58679 ), #27668 ) ;
#212582 =( NAMED_UNIT ( * ) SI_UNIT ( $, .STERADIAN. ) SOLID_ANGLE_UNIT ( ) );
#212583 = FILL_AREA_STYLE_COLOUR ( '', #224827 ) ;
#212585 = ORIENTED_EDGE ( 'NONE', *, *, #207376, .T. ) ;
#212584 = FILL_AREA_STYLE ('',( #283461 ) ) ;
#212586 = VERTEX_POINT ( 'NONE', #187678 ) ;
#212587 = CARTESIAN_POINT ( 'NONE',  ( 873.7999999999999545, 5.052700015000001876, -569.0000000000000000 ) ) ;
#212588 = EDGE_CURVE ( 'NONE', #95968, #277216, #266614, .T. ) ;
#212589 = AXIS2_PLACEMENT_3D ( 'NONE', #87479, #36982, #241953 ) ;
#212590 = SURFACE_SIDE_STYLE ('',( #110221 ) ) ;
#212591 = EDGE_LOOP ( 'NONE', ( #33510, #65756, #267812, #321785 ) ) ;
#212592 = SURFACE_STYLE_FILL_AREA ( #158928 ) ;
#212593 = CARTESIAN_POINT ( 'NONE',  ( 187.9999999999999716, -5.204170427930421283E-15, -317.5526999999999020 ) ) ;
#212594 =( NAMED_UNIT ( * ) SI_UNIT ( $, .STERADIAN. ) SOLID_ANGLE_UNIT ( ) );
#212595 = MECHANICAL_DESIGN_GEOMETRIC_PRESENTATION_REPRESENTATION (  '', ( #244676 ), #255521 ) ;
#212596 = ORIENTED_EDGE ( 'NONE', *, *, #250629, .T. ) ;
#212597 = DIRECTION ( 'NONE',  ( 0.000000000000000000, 0.000000000000000000, 1.000000000000000000 ) ) ;
#212598 = COLOUR_RGB ( '',0.2509803921568627416, 0.2509803921568627416, 0.2509803921568627416 ) ;
#212599 = ORIENTED_EDGE ( 'NONE', *, *, #299582, .F. ) ;
#212600 = ORIENTED_EDGE ( 'NONE', *, *, #163464, .F. ) ;
#212601 = SURFACE_STYLE_FILL_AREA ( #162236 ) ;
#212602 = PRESENTATION_LAYER_ASSIGNMENT (  '', '', ( #255524 ) ) ;
#212603 = DIRECTION ( 'NONE',  ( -0.000000000000000000, -0.000000000000000000, 1.000000000000000000 ) ) ;
#212604 = PRESENTATION_LAYER_ASSIGNMENT (  '', '', ( #191289 ) ) ;
#212605 = ORIENTED_EDGE ( 'NONE', *, *, #152201, .F. ) ;
#212606 = SURFACE_SIDE_STYLE ('',( #7567 ) ) ;
#212607 = VERTEX_POINT ( 'NONE', #293593 ) ;
#212608 = CARTESIAN_POINT ( 'NONE',  ( 467.3999999999999773, 6.000000000000000000, -438.5000000149999551 ) ) ;
#212609 = ORIENTED_EDGE ( 'NONE', *, *, #276526, .T. ) ;
#212610 = ORIENTED_EDGE ( 'NONE', *, *, #108227, .T. ) ;
#212611 = PRESENTATION_LAYER_ASSIGNMENT (  '', '', ( #13945 ) ) ;
#212612 = AXIS2_PLACEMENT_3D ( 'NONE', #308217, #202222, #129934 ) ;
#212614 = CARTESIAN_POINT ( 'NONE',  ( 1194.700000000000045, -15.75000000000004263, -738.0000000000000000 ) ) ;
#212613 = AXIS2_PLACEMENT_3D ( 'NONE', #220294, #37170, #166634 ) ;
#212615 = COLOUR_RGB ( '',0.2509803921568627416, 0.2509803921568627416, 0.2509803921568627416 ) ;
#212616 = SURFACE_STYLE_USAGE ( .BOTH. , #110244 ) ;
#212617 =( NAMED_UNIT ( * ) SI_UNIT ( $, .STERADIAN. ) SOLID_ANGLE_UNIT ( ) );
#212618 = UNCERTAINTY_MEASURE_WITH_UNIT (LENGTH_MEASURE( 1.000000000000000082E-05 ), #80015, 'distance_accuracy_value', 'NONE');
#212619 = CARTESIAN_POINT ( 'NONE',  ( 1026.200000000000045, 6.000000000000000000, -594.3999999999999773 ) ) ;
#212620 = PRESENTATION_STYLE_ASSIGNMENT (( #136958 ) ) ;
#212621 = SURFACE_SIDE_STYLE ('',( #157270 ) ) ;
#212622 = CYLINDRICAL_SURFACE ( 'NONE', #246271, 2.552700000000074354 ) ;
#212623 = DIRECTION ( 'NONE',  ( -0.000000000000000000, 1.000000000000000000, -0.000000000000000000 ) ) ;
#212624 = AXIS2_PLACEMENT_3D ( 'NONE', #42516, #18896, #244074 ) ;
#212626 = CARTESIAN_POINT ( 'NONE',  ( 1194.700000000000045, -1.600000000000073586, -757.8000000000000682 ) ) ;
#212625 = SURFACE_STYLE_FILL_AREA ( #86626 ) ;
#212627 = CARTESIAN_POINT ( 'NONE',  ( 1178.599999999999909, -15.64537500000000314, -718.8472999999995636 ) ) ;
#212628 = CONICAL_SURFACE ( 'NONE', #228739, 3.499999985000001868, 0.7853981633974547183 ) ;
#212629 = MECHANICAL_DESIGN_GEOMETRIC_PRESENTATION_REPRESENTATION (  '', ( #153625 ), #56949 ) ;
#212630 = DIRECTION ( 'NONE',  ( 0.000000000000000000, 0.000000000000000000, 1.000000000000000000 ) ) ;
#212632 = AXIS2_PLACEMENT_3D ( 'NONE', #198507, #301242, #232022 ) ;
#212631 = FACE_BOUND ( 'NONE', #151441, .T. ) ;
#212633 = CARTESIAN_POINT ( 'NONE',  ( 1200.449999999999818, -15.74999999999993072, -737.4999999999997726 ) ) ;
#212634 = ORIENTED_EDGE ( 'NONE', *, *, #258658, .T. ) ;
#212635 = ORIENTED_EDGE ( 'NONE', *, *, #6886, .F. ) ;
#212636 = DIRECTION ( 'NONE',  ( 1.577021341797097560E-16, -1.000000000000000000, 6.469346000339448236E-63 ) ) ;
#212638 = LINE ( 'NONE', #268141, #237366 ) ;
#212637 = DIRECTION ( 'NONE',  ( 0.000000000000000000, 0.000000000000000000, 1.000000000000000000 ) ) ;
#212640 = EDGE_CURVE ( 'NONE', #232608, #154877, #63229, .T. ) ;
#212639 = VERTEX_POINT ( 'NONE', #261745 ) ;
#212641 = DIRECTION ( 'NONE',  ( 0.000000000000000000, 0.000000000000000000, 1.000000000000000000 ) ) ;
#212642 = EDGE_LOOP ( 'NONE', ( #27335, #137542 ) ) ;
#212643 = ORIENTED_EDGE ( 'NONE', *, *, #129412, .F. ) ;
#212644 = ORIENTED_EDGE ( 'NONE', *, *, #149934, .F. ) ;
#212646 = EDGE_CURVE ( 'NONE', #142872, #324174, #31413, .T. ) ;
#212645 = FACE_OUTER_BOUND ( 'NONE', #30936, .T. ) ;
#212647 = DIRECTION ( 'NONE',  ( 0.000000000000000000, 0.000000000000000000, 1.000000000000000000 ) ) ;
#212649 = VERTEX_POINT ( 'NONE', #38006 ) ;
#212648 =( NAMED_UNIT ( * ) PLANE_ANGLE_UNIT ( ) SI_UNIT ( $, .RADIAN. ) );
#212650 = STYLED_ITEM ( 'NONE', ( #254179 ), #201804 ) ;
#212651 = EDGE_CURVE ( 'NONE', #254710, #59630, #127224, .T. ) ;
#212653 = ORIENTED_EDGE ( 'NONE', *, *, #212322, .F. ) ;
#212652 = FACE_OUTER_BOUND ( 'NONE', #308108, .T. ) ;
#212654 = LINE ( 'NONE', #315378, #99672 ) ;
#212655 =( GEOMETRIC_REPRESENTATION_CONTEXT ( 3 ) GLOBAL_UNCERTAINTY_ASSIGNED_CONTEXT ( ( #200860 ) ) GLOBAL_UNIT_ASSIGNED_CONTEXT ( ( #20267, #72400, #174925 ) ) REPRESENTATION_CONTEXT ( 'NONE', 'WORKASPACE' ) );
#212657 = EDGE_CURVE ( 'NONE', #267270, #14257, #153987, .T. ) ;
#212656 = SURFACE_STYLE_USAGE ( .BOTH. , #5997 ) ;
#212658 = ORIENTED_EDGE ( 'NONE', *, *, #60445, .T. ) ;
#212659 = FACE_OUTER_BOUND ( 'NONE', #227935, .T. ) ;
#212660 = EDGE_CURVE ( 'NONE', #180051, #5975, #9457, .T. ) ;
#212661 = DIRECTION ( 'NONE',  ( -0.000000000000000000, 1.000000000000000000, -0.000000000000000000 ) ) ;
#212662 = ORIENTED_EDGE ( 'NONE', *, *, #47893, .F. ) ;
#212663 = UNCERTAINTY_MEASURE_WITH_UNIT (LENGTH_MEASURE( 1.000000000000000082E-05 ), #975, 'distance_accuracy_value', 'NONE');
#212664 = EDGE_CURVE ( 'NONE', #59247, #6495, #263440, .T. ) ;
#212665 = CARTESIAN_POINT ( 'NONE',  ( 14.32500000000003126, -12.05211394015848114, 2.299999999999968736 ) ) ;
#212666 = DIRECTION ( 'NONE',  ( 0.000000000000000000, 0.000000000000000000, 1.000000000000000000 ) ) ;
#212667 = SURFACE_STYLE_FILL_AREA ( #80051 ) ;
#212668 = AXIS2_PLACEMENT_3D ( 'NONE', #243110, #199409, #302141 ) ;
#212670 = VECTOR ( 'NONE', #273733, 999.9999999999998863 ) ;
#212669 = UNCERTAINTY_MEASURE_WITH_UNIT (LENGTH_MEASURE( 1.000000000000000082E-05 ), #73597, 'distance_accuracy_value', 'NONE');
#212671 = DIRECTION ( 'NONE',  ( -0.000000000000000000, 1.000000000000000000, -0.000000000000000000 ) ) ;
#212672 =( NAMED_UNIT ( * ) SI_UNIT ( $, .STERADIAN. ) SOLID_ANGLE_UNIT ( ) );
#212673 = CARTESIAN_POINT ( 'NONE',  ( 3.499999999999947597, 26.97290039756303059, -3.500000000000058620 ) ) ;
#212674 = CARTESIAN_POINT ( 'NONE',  ( 10.19999999999999929, 6.000000000000000000, -140.6999999849999767 ) ) ;
#212675 =( GEOMETRIC_REPRESENTATION_CONTEXT ( 3 ) GLOBAL_UNCERTAINTY_ASSIGNED_CONTEXT ( ( #283772 ) ) GLOBAL_UNIT_ASSIGNED_CONTEXT ( ( #174078, #249647, #204229 ) ) REPRESENTATION_CONTEXT ( 'NONE', 'WORKASPACE' ) );
#212676 = DIRECTION ( 'NONE',  ( -0.000000000000000000, 1.000000000000000000, -0.000000000000000000 ) ) ;
#212678 = SURFACE_STYLE_USAGE ( .BOTH. , #132145 ) ;
#212677 = CIRCLE ( 'NONE', #67820, 2.552699999999990865 ) ;
#212680 = SURFACE_STYLE_FILL_AREA ( #135369 ) ;
#212679 = DIRECTION ( 'NONE',  ( -0.000000000000000000, 1.000000000000000000, -0.000000000000000000 ) ) ;
#212681 = DIRECTION ( 'NONE',  ( -0.000000000000000000, 1.000000000000000000, -0.000000000000000000 ) ) ;
#212682 =( LENGTH_UNIT ( ) NAMED_UNIT ( * ) SI_UNIT ( .MILLI., .METRE. ) );
#212683 = LINE ( 'NONE', #313753, #61479 ) ;
#212684 = CIRCLE ( 'NONE', #116166, 3.499999985000001868 ) ;
#212685 = EDGE_CURVE ( 'NONE', #254680, #91784, #132455, .T. ) ;
#212686 = ORIENTED_EDGE ( 'NONE', *, *, #112335, .T. ) ;
#212688 = SURFACE_STYLE_FILL_AREA ( #237893 ) ;
#212687 = CARTESIAN_POINT ( 'NONE',  ( 10.19999999999999929, 6.000000000000000000, -391.1999999999999886 ) ) ;
#212689 = ADVANCED_FACE ( 'NONE', ( #189327 ), #247938, .T. ) ;
#212690 = DIRECTION ( 'NONE',  ( -0.000000000000000000, 1.000000000000000000, -0.000000000000000000 ) ) ;
#212692 = CARTESIAN_POINT ( 'NONE',  ( 1127.799999999999955, 6.000000000000000000, -492.7999999999999545 ) ) ;
#212691 = CARTESIAN_POINT ( 'NONE',  ( 10.19999999999999929, 6.000000000000000000, -61.00000000000000000 ) ) ;
#212693 = VECTOR ( 'NONE', #119025, 1000.000000000000000 ) ;
#212694 = ORIENTED_EDGE ( 'NONE', *, *, #171314, .F. ) ;
#212695 = ORIENTED_EDGE ( 'NONE', *, *, #30868, .T. ) ;
#212696 = EDGE_LOOP ( 'NONE', ( #110615, #287052 ) ) ;
#212697 = PRESENTATION_STYLE_ASSIGNMENT (( #288546 ) ) ;
#212698 = ORIENTED_EDGE ( 'NONE', *, *, #294879, .T. ) ;
#212699 = CARTESIAN_POINT ( 'NONE',  ( 975.3999999999999773, 6.000000000000000000, -496.2999999849998858 ) ) ;
#212700 = DIRECTION ( 'NONE',  ( -0.000000000000000000, 1.000000000000000000, -0.000000000000000000 ) ) ;
#212702 = VERTEX_POINT ( 'NONE', #118812 ) ;
#212701 = STYLED_ITEM ( 'NONE', ( #128526 ), #307043 ) ;
#212704 =( NAMED_UNIT ( * ) SI_UNIT ( $, .STERADIAN. ) SOLID_ANGLE_UNIT ( ) );
#212703 = COLOUR_RGB ( '',0.2509803921568627416, 0.2509803921568627416, 0.2509803921568627416 ) ;
#212707 = ORIENTED_EDGE ( 'NONE', *, *, #148716, .F. ) ;
#212706 = DIRECTION ( 'NONE',  ( 0.000000000000000000, 0.000000000000000000, 1.000000000000000000 ) ) ;
#212705 = CIRCLE ( 'NONE', #218231, 3.499999984999946356 ) ;
#212708 = CYLINDRICAL_SURFACE ( 'NONE', #67629, 2.552699999999963332 ) ;
#212709 = SURFACE_STYLE_USAGE ( .BOTH. , #64734 ) ;
#212710 = CYLINDRICAL_SURFACE ( 'NONE', #142253, 2.552700000000074354 ) ;
#212712 = DIRECTION ( 'NONE',  ( -0.000000000000000000, 1.000000000000000000, -0.000000000000000000 ) ) ;
#212711 =( NAMED_UNIT ( * ) PLANE_ANGLE_UNIT ( ) SI_UNIT ( $, .RADIAN. ) );
#212713 = STYLED_ITEM ( 'NONE', ( #150604 ), #116198 ) ;
#212714 = VECTOR ( 'NONE', #174254, 1000.000000000000000 ) ;
#212715 = CARTESIAN_POINT ( 'NONE',  ( 797.6000000000000227, 6.000000000000000000, -623.2999999849998858 ) ) ;
#212717 = CARTESIAN_POINT ( 'NONE',  ( 772.2000000000000455, 6.000000000000000000, -137.1999999999999886 ) ) ;
#212716 = STYLED_ITEM ( 'NONE', ( #40241 ), #247754 ) ;
#212718 = DIRECTION ( 'NONE',  ( 0.000000000000000000, 0.000000000000000000, 1.000000000000000000 ) ) ;
#212719 =( LENGTH_UNIT ( ) NAMED_UNIT ( * ) SI_UNIT ( .MILLI., .METRE. ) );
#212720 =( GEOMETRIC_REPRESENTATION_CONTEXT ( 3 ) GLOBAL_UNCERTAINTY_ASSIGNED_CONTEXT ( ( #28856 ) ) GLOBAL_UNIT_ASSIGNED_CONTEXT ( ( #240443, #21429, #248262 ) ) REPRESENTATION_CONTEXT ( 'NONE', 'WORKASPACE' ) );
#212721 = EDGE_CURVE ( 'NONE', #325668, #198244, #35697, .T. ) ;
#212722 = ORIENTED_EDGE ( 'NONE', *, *, #192758, .T. ) ;
#212724 = ORIENTED_EDGE ( 'NONE', *, *, #202138, .F. ) ;
#212723 = DIRECTION ( 'NONE',  ( 0.000000000000000000, 0.000000000000000000, 1.000000000000000000 ) ) ;
#212725 = UNCERTAINTY_MEASURE_WITH_UNIT (LENGTH_MEASURE( 1.000000000000000082E-05 ), #245997, 'distance_accuracy_value', 'NONE');
#212726 =( NAMED_UNIT ( * ) SI_UNIT ( $, .STERADIAN. ) SOLID_ANGLE_UNIT ( ) );
#212727 = COLOUR_RGB ( '',0.2509803921568627416, 0.2509803921568627416, 0.2509803921568627416 ) ;
#212728 = ADVANCED_FACE ( 'NONE', ( #117118 ), #30434, .F. ) ;
#212730 = EDGE_CURVE ( 'NONE', #220905, #43326, #299068, .T. ) ;
#212729 = VECTOR ( 'NONE', #309179, 1000.000000000000000 ) ;
#212731 = DIRECTION ( 'NONE',  ( -0.000000000000000000, 1.000000000000000000, -0.000000000000000000 ) ) ;
#212732 = AXIS2_PLACEMENT_3D ( 'NONE', #302541, #251876, #223374 ) ;
#212733 = FILL_AREA_STYLE ('',( #135428 ) ) ;
#212734 = CIRCLE ( 'NONE', #223566, 3.499999985000001868 ) ;
#212735 = PRESENTATION_LAYER_ASSIGNMENT (  '', '', ( #180679 ) ) ;
#212736 = CARTESIAN_POINT ( 'NONE',  ( 1077.000000000000000, 6.000000000000000000, -699.4999999850000449 ) ) ;
#212737 = PRESENTATION_STYLE_ASSIGNMENT (( #138772 ) ) ;
#212738 = AXIS2_PLACEMENT_3D ( 'NONE', #68508, #221411, #224758 ) ;
#212739 = CARTESIAN_POINT ( 'NONE',  ( 137.1999999999999886, 6.000000000000000000, -413.1000000149999778 ) ) ;
#212740 = DIRECTION ( 'NONE',  ( 1.526556658859589997E-16, -1.000000000000000000, -2.455895732392846863E-16 ) ) ;
#212741 = DIRECTION ( 'NONE',  ( 0.000000000000000000, 0.7071067811865533459, 0.7071067811865416886 ) ) ;
#212742 = AXIS2_PLACEMENT_3D ( 'NONE', #161894, #165193, #294686 ) ;
#212743 = VERTEX_POINT ( 'NONE', #95124 ) ;
#212745 = EDGE_CURVE ( 'NONE', #126456, #291033, #195884, .T. ) ;
#212744 = CARTESIAN_POINT ( 'NONE',  ( 1026.200000000000045, 6.000000000000000000, -391.1999999999999886 ) ) ;
#212746 =( NAMED_UNIT ( * ) SI_UNIT ( $, .STERADIAN. ) SOLID_ANGLE_UNIT ( ) );
#212747 = FILL_AREA_STYLE ('',( #9343 ) ) ;
#212749 = EDGE_CURVE ( 'NONE', #237336, #84600, #116471, .T. ) ;
#212748 = VERTEX_POINT ( 'NONE', #249641 ) ;
#212750 = DIRECTION ( 'NONE',  ( -0.000000000000000000, 1.000000000000000000, -0.000000000000000000 ) ) ;
#212751 = COLOUR_RGB ( '',0.2509803921568627416, 0.2509803921568627416, 0.2509803921568627416 ) ;
#212753 = ORIENTED_EDGE ( 'NONE', *, *, #120422, .T. ) ;
#212752 = SURFACE_SIDE_STYLE ('',( #10980 ) ) ;
#212754 = ORIENTED_EDGE ( 'NONE', *, *, #213635, .F. ) ;
#212756 = ORIENTED_EDGE ( 'NONE', *, *, #8086, .F. ) ;
#212755 = DIRECTION ( 'NONE',  ( -0.000000000000000000, 1.000000000000000000, -0.000000000000000000 ) ) ;
#212757 = DIRECTION ( 'NONE',  ( -1.795515907881316228E-17, 1.000000000000000000, 0.000000000000000000 ) ) ;
#212759 = ORIENTED_EDGE ( 'NONE', *, *, #9341, .T. ) ;
#212758 = STYLED_ITEM ( 'NONE', ( #48354 ), #162094 ) ;
#212761 = ADVANCED_FACE ( 'NONE', ( #170749 ), #272377, .F. ) ;
#212760 =( NAMED_UNIT ( * ) PLANE_ANGLE_UNIT ( ) SI_UNIT ( $, .RADIAN. ) );
#212762 = EDGE_CURVE ( 'NONE', #184104, #59630, #310217, .T. ) ;
#212763 = ORIENTED_EDGE ( 'NONE', *, *, #136966, .F. ) ;
#212764 = PRESENTATION_STYLE_ASSIGNMENT (( #283645 ) ) ;
#212766 = ORIENTED_EDGE ( 'NONE', *, *, #17753, .F. ) ;
#212765 = AXIS2_PLACEMENT_3D ( 'NONE', #117023, #66467, #219387 ) ;
#212767 = SURFACE_STYLE_FILL_AREA ( #207837 ) ;
#212768 =( GEOMETRIC_REPRESENTATION_CONTEXT ( 3 ) GLOBAL_UNCERTAINTY_ASSIGNED_CONTEXT ( ( #222656 ) ) GLOBAL_UNIT_ASSIGNED_CONTEXT ( ( #224906, #18125, #273743 ) ) REPRESENTATION_CONTEXT ( 'NONE', 'WORKASPACE' ) );
#212769 = CIRCLE ( 'NONE', #207248, 0.2500000000000002220 ) ;
#212770 = VERTEX_POINT ( 'NONE', #105104 ) ;
#212771 = PLANE ( 'NONE',  #318939 ) ;
#212772 = VERTEX_POINT ( 'NONE', #49650 ) ;
#212773 =( LENGTH_UNIT ( ) NAMED_UNIT ( * ) SI_UNIT ( .MILLI., .METRE. ) );
#212774 = AXIS2_PLACEMENT_3D ( 'NONE', #51534, #90038, #290230 ) ;
#212775 = SURFACE_SIDE_STYLE ('',( #266623 ) ) ;
#212776 = CYLINDRICAL_SURFACE ( 'NONE', #201688, 2.552699999999963332 ) ;
#212777 = COLOUR_RGB ( '',0.2509803921568627416, 0.2509803921568627416, 0.2509803921568627416 ) ;
#212779 = EDGE_CURVE ( 'NONE', #161087, #243944, #182365, .T. ) ;
#212778 = UNCERTAINTY_MEASURE_WITH_UNIT (LENGTH_MEASURE( 1.000000000000000082E-05 ), #38317, 'distance_accuracy_value', 'NONE');
#212780 = EDGE_CURVE ( 'NONE', #178829, #323835, #128665, .T. ) ;
#212781 = SURFACE_SIDE_STYLE ('',( #206187 ) ) ;
#212782 = DIRECTION ( 'NONE',  ( 0.000000000000000000, 0.000000000000000000, 1.000000000000000000 ) ) ;
#212783 = PRESENTATION_STYLE_ASSIGNMENT (( #133875 ) ) ;
#212784 =( NAMED_UNIT ( * ) SI_UNIT ( $, .STERADIAN. ) SOLID_ANGLE_UNIT ( ) );
#212785 = AXIS2_PLACEMENT_3D ( 'NONE', #163183, #260750, #211878 ) ;
#212786 = EDGE_CURVE ( 'NONE', #295994, #7225, #103398, .T. ) ;
#212787 =( NAMED_UNIT ( * ) SI_UNIT ( $, .STERADIAN. ) SOLID_ANGLE_UNIT ( ) );
#212789 = VERTEX_POINT ( 'NONE', #73227 ) ;
#212788 = DIRECTION ( 'NONE',  ( 0.000000000000000000, 0.000000000000000000, 1.000000000000000000 ) ) ;
#212790 = CARTESIAN_POINT ( 'NONE',  ( 1194.700000000000045, 5.499999999999949374, 1.750000000000362377 ) ) ;
#212792 = COLOUR_RGB ( '',0.2509803921568627416, 0.2509803921568627416, 0.2509803921568627416 ) ;
#212791 = DIRECTION ( 'NONE',  ( 0.000000000000000000, 0.000000000000000000, 1.000000000000000000 ) ) ;
#212794 = SURFACE_STYLE_FILL_AREA ( #88430 ) ;
#212793 =( GEOMETRIC_REPRESENTATION_CONTEXT ( 3 ) GLOBAL_UNCERTAINTY_ASSIGNED_CONTEXT ( ( #32779 ) ) GLOBAL_UNIT_ASSIGNED_CONTEXT ( ( #110600, #34808, #214627 ) ) REPRESENTATION_CONTEXT ( 'NONE', 'WORKASPACE' ) );
#212795 = LINE ( 'NONE', #31339, #61827 ) ;
#212796 = SURFACE_STYLE_USAGE ( .BOTH. , #112094 ) ;
#212797 = DIRECTION ( 'NONE',  ( 0.000000000000000000, 0.000000000000000000, 1.000000000000000000 ) ) ;
#212798 = COLOUR_RGB ( '',0.2509803921568627416, 0.2509803921568627416, 0.2509803921568627416 ) ;
#212799 = STYLED_ITEM ( 'NONE', ( #328225 ), #14517 ) ;
#212800 = CARTESIAN_POINT ( 'NONE',  ( 264.1999999999999886, 5.052700015000001876, -314.9999999999999432 ) ) ;
#212801 = VECTOR ( 'NONE', #193294, 1000.000000000000000 ) ;
#212802 = DIRECTION ( 'NONE',  ( -1.000000000000000000, 0.000000000000000000, 0.000000000000000000 ) ) ;
#212803 = COLOUR_RGB ( '',0.2509803921568627416, 0.2509803921568627416, 0.2509803921568627416 ) ;
#212805 = EDGE_CURVE ( 'NONE', #83326, #263297, #205849, .T. ) ;
#212804 = CARTESIAN_POINT ( 'NONE',  ( 187.9999999999999716, 6.000000000000000000, -134.6473000000000013 ) ) ;
#212806 = ORIENTED_EDGE ( 'NONE', *, *, #101561, .F. ) ;
#212808 = FACE_OUTER_BOUND ( 'NONE', #1747, .T. ) ;
#212807 = DIRECTION ( 'NONE',  ( 0.000000000000000000, 0.000000000000000000, 1.000000000000000000 ) ) ;
#212809 = VECTOR ( 'NONE', #7168, 1000.000000000000000 ) ;
#212811 = DIRECTION ( 'NONE',  ( 0.000000000000000000, 0.000000000000000000, 1.000000000000000000 ) ) ;
#212810 = DIRECTION ( 'NONE',  ( -0.000000000000000000, 1.000000000000000000, -0.000000000000000000 ) ) ;
#212812 = DIRECTION ( 'NONE',  ( -0.000000000000000000, 1.000000000000000000, -0.000000000000000000 ) ) ;
#212813 = DIRECTION ( 'NONE',  ( 0.000000000000000000, 0.000000000000000000, 1.000000000000000000 ) ) ;
#212814 = MECHANICAL_DESIGN_GEOMETRIC_PRESENTATION_REPRESENTATION (  '', ( #105677 ), #14373 ) ;
#212816 = EDGE_LOOP ( 'NONE', ( #214038, #33962, #168152, #114130 ) ) ;
#212815 = FILL_AREA_STYLE ('',( #305655 ) ) ;
#212818 = EDGE_LOOP ( 'NONE', ( #307970, #35830, #157421, #45641 ) ) ;
#212817 = FILL_AREA_STYLE ('',( #132280 ) ) ;
#212819 = EDGE_LOOP ( 'NONE', ( #70198, #246745, #47464, #82157 ) ) ;
#212820 = VERTEX_POINT ( 'NONE', #22733 ) ;
#212821 = DIRECTION ( 'NONE',  ( 0.000000000000000000, 0.000000000000000000, 1.000000000000000000 ) ) ;
#212823 = ORIENTED_EDGE ( 'NONE', *, *, #269138, .F. ) ;
#212822 = DIRECTION ( 'NONE',  ( -0.000000000000000000, -1.000000000000000000, -0.000000000000000000 ) ) ;
#212824 = DIRECTION ( 'NONE',  ( 0.000000000000000000, 0.000000000000000000, 1.000000000000000000 ) ) ;
#212825 = EDGE_CURVE ( 'NONE', #230709, #155320, #245320, .T. ) ;
#212826 = CARTESIAN_POINT ( 'NONE',  ( 1213.950000000000045, -16.00000000000000355, -3.500000000000502709 ) ) ;
#212827 = VERTEX_POINT ( 'NONE', #24375 ) ;
#212828 = ORIENTED_EDGE ( 'NONE', *, *, #196436, .T. ) ;
#212829 = COLOUR_RGB ( '',0.2509803921568627416, 0.2509803921568627416, 0.2509803921568627416 ) ;
#212830 = ORIENTED_EDGE ( 'NONE', *, *, #58110, .F. ) ;
#212831 = CARTESIAN_POINT ( 'NONE',  ( 86.39999999999997726, -19.00000000000000355, -35.59999999999998010 ) ) ;
#212832 = ORIENTED_EDGE ( 'NONE', *, *, #11521, .T. ) ;
#212833 = CARTESIAN_POINT ( 'NONE',  ( 35.59999999999998721, -15.64537500000000314, -33.04729999999998569 ) ) ;
#212834 = PRESENTATION_LAYER_ASSIGNMENT (  '', '', ( #8872 ) ) ;
#212835 = CARTESIAN_POINT ( 'NONE',  ( 9.700000000000041922, -15.49999999999995737, -737.4999999999997726 ) ) ;
#212836 = COLOUR_RGB ( '',0.2509803921568627416, 0.2509803921568627416, 0.2509803921568627416 ) ;
#212837 = UNCERTAINTY_MEASURE_WITH_UNIT (LENGTH_MEASURE( 1.000000000000000082E-05 ), #146807, 'distance_accuracy_value', 'NONE');
#212838 = PRESENTATION_LAYER_ASSIGNMENT (  '', '', ( #73279 ) ) ;
#212839 = DIRECTION ( 'NONE',  ( 0.000000000000000000, 0.000000000000000000, 1.000000000000000000 ) ) ;
#212840 = VECTOR ( 'NONE', #245245, 1000.000000000000000 ) ;
#212841 = DIRECTION ( 'NONE',  ( -0.000000000000000000, 1.000000000000000000, -0.000000000000000000 ) ) ;
#212842 = ADVANCED_FACE ( 'NONE', ( #330499 ), #293731, .F. ) ;
#212843 =( NAMED_UNIT ( * ) PLANE_ANGLE_UNIT ( ) SI_UNIT ( $, .RADIAN. ) );
#212844 = CYLINDRICAL_SURFACE ( 'NONE', #5072, 2.552699999999963332 ) ;
#212845 = FACE_OUTER_BOUND ( 'NONE', #45853, .T. ) ;
#212846 =( LENGTH_UNIT ( ) NAMED_UNIT ( * ) SI_UNIT ( .MILLI., .METRE. ) );
#212847 = ORIENTED_EDGE ( 'NONE', *, *, #169287, .T. ) ;
#212849 = CARTESIAN_POINT ( 'NONE',  ( 1051.599999999999909, 6.000000000000000000, -185.4472999999998990 ) ) ;
#212848 =( LENGTH_UNIT ( ) NAMED_UNIT ( * ) SI_UNIT ( .MILLI., .METRE. ) );
#212850 = DIRECTION ( 'NONE',  ( 0.000000000000000000, 0.000000000000000000, 1.000000000000000000 ) ) ;
#212851 = AXIS2_PLACEMENT_3D ( 'NONE', #88446, #190914, #90109 ) ;
#212852 =( LENGTH_UNIT ( ) NAMED_UNIT ( * ) SI_UNIT ( .MILLI., .METRE. ) );
#212853 = MECHANICAL_DESIGN_GEOMETRIC_PRESENTATION_REPRESENTATION (  '', ( #320561 ), #57385 ) ;
#212854 = PRESENTATION_STYLE_ASSIGNMENT (( #6175 ) ) ;
#212855 = PRESENTATION_STYLE_ASSIGNMENT (( #33040 ) ) ;
#212856 = PRESENTATION_LAYER_ASSIGNMENT (  '', '', ( #100187 ) ) ;
#212857 = AXIS2_PLACEMENT_3D ( 'NONE', #275830, #304470, #329659 ) ;
#212858 = VECTOR ( 'NONE', #118063, 1000.000000000000000 ) ;
#212859 = FACE_OUTER_BOUND ( 'NONE', #52644, .T. ) ;
#212860 =( NAMED_UNIT ( * ) PLANE_ANGLE_UNIT ( ) SI_UNIT ( $, .RADIAN. ) );
#212861 = AXIS2_PLACEMENT_3D ( 'NONE', #146653, #325060, #143378 ) ;
#212863 = FILL_AREA_STYLE_COLOUR ( '', #183181 ) ;
#212862 = CARTESIAN_POINT ( 'NONE',  ( 264.1999999999999886, -5.204170427930421283E-15, -723.9526999999999362 ) ) ;
#212864 = ADVANCED_FACE ( 'NONE', ( #74896 ), #326226, .F. ) ;
#212865 = DIRECTION ( 'NONE',  ( -0.000000000000000000, 1.000000000000000000, -0.000000000000000000 ) ) ;
#212867 = ORIENTED_EDGE ( 'NONE', *, *, #100368, .T. ) ;
#212866 = DIRECTION ( 'NONE',  ( 1.422473250300981571E-16, 1.000000000000000000, 0.000000000000000000 ) ) ;
#212868 = VERTEX_POINT ( 'NONE', #185605 ) ;
#212869 = VERTEX_POINT ( 'NONE', #289959 ) ;
#212871 =( NAMED_UNIT ( * ) SI_UNIT ( $, .STERADIAN. ) SOLID_ANGLE_UNIT ( ) );
#212870 = CARTESIAN_POINT ( 'NONE',  ( 873.7999999999999545, 6.000000000000000000, -213.3999999999999773 ) ) ;
#212872 = VERTEX_POINT ( 'NONE', #188916 ) ;
#212873 = VERTEX_POINT ( 'NONE', #288315 ) ;
#212874 =( GEOMETRIC_REPRESENTATION_CONTEXT ( 3 ) GLOBAL_UNCERTAINTY_ASSIGNED_CONTEXT ( ( #276968 ) ) GLOBAL_UNIT_ASSIGNED_CONTEXT ( ( #158176, #180122, #206925 ) ) REPRESENTATION_CONTEXT ( 'NONE', 'WORKASPACE' ) );
#212875 = CARTESIAN_POINT ( 'NONE',  ( 213.3999999999999773, 6.000000000000000000, -261.6473000000000297 ) ) ;
#212876 = ORIENTED_EDGE ( 'NONE', *, *, #109206, .T. ) ;
#212877 = PRESENTATION_LAYER_ASSIGNMENT (  '', '', ( #169975 ) ) ;
#212878 = LINE ( 'NONE', #271224, #192308 ) ;
#212879 = DIRECTION ( 'NONE',  ( 0.000000000000000000, 0.000000000000000000, 1.000000000000000000 ) ) ;
#212880 = EDGE_CURVE ( 'NONE', #54486, #223474, #331470, .T. ) ;
#212881 = ORIENTED_EDGE ( 'NONE', *, *, #303236, .F. ) ;
#212883 = EDGE_CURVE ( 'NONE', #26773, #176300, #181175, .T. ) ;
#212882 = SURFACE_STYLE_FILL_AREA ( #182774 ) ;
#212885 = SURFACE_STYLE_FILL_AREA ( #211231 ) ;
#212884 = DIRECTION ( 'NONE',  ( -0.000000000000000000, 1.000000000000000000, -0.000000000000000000 ) ) ;
#212886 = DIRECTION ( 'NONE',  ( 0.000000000000000000, 0.000000000000000000, 1.000000000000000000 ) ) ;
#212887 =( NAMED_UNIT ( * ) SI_UNIT ( $, .STERADIAN. ) SOLID_ANGLE_UNIT ( ) );
#212888 = DIRECTION ( 'NONE',  ( -0.000000000000000000, 1.000000000000000000, -0.000000000000000000 ) ) ;
#212889 = EDGE_LOOP ( 'NONE', ( #163508, #159947, #291376, #111522 ) ) ;
#212890 = LINE ( 'NONE', #186034, #134697 ) ;
#212891 =( LENGTH_UNIT ( ) NAMED_UNIT ( * ) SI_UNIT ( .MILLI., .METRE. ) );
#212892 = CARTESIAN_POINT ( 'NONE',  ( 1216.450000000000045, -17.74999999999985079, -19.45000000000018758 ) ) ;
#212893 = DIRECTION ( 'NONE',  ( 0.000000000000000000, 0.000000000000000000, 1.000000000000000000 ) ) ;
#212894 = ORIENTED_EDGE ( 'NONE', *, *, #19338, .F. ) ;
#212895 = MECHANICAL_DESIGN_GEOMETRIC_PRESENTATION_REPRESENTATION (  '', ( #84143 ), #191815 ) ;
#212897 = ORIENTED_EDGE ( 'NONE', *, *, #212533, .F. ) ;
#212896 = SURFACE_SIDE_STYLE ('',( #88539 ) ) ;
#212898 = CARTESIAN_POINT ( 'NONE',  ( 19.44999999999952323, -15.59335869479386361, -748.3356995691772227 ) ) ;
#212899 = CARTESIAN_POINT ( 'NONE',  ( 12.40886452193790035, -12.71856455127251451, 2.299999999999968736 ) ) ;
#212900 = CARTESIAN_POINT ( 'NONE',  ( 35.60000000000005116, -19.00000000000000355, -723.9527000000000498 ) ) ;
#212901 = FILL_AREA_STYLE_COLOUR ( '', #296467 ) ;
#212902 = SURFACE_SIDE_STYLE ('',( #81947 ) ) ;
#212903 = FILL_AREA_STYLE_COLOUR ( '', #126383 ) ;
#212904 = DIRECTION ( 'NONE',  ( -0.000000000000000000, 1.000000000000000000, -0.000000000000000000 ) ) ;
#212905 = VECTOR ( 'NONE', #132141, 1000.000000000000000 ) ;
#212906 =( BOUNDED_CURVE ( )  B_SPLINE_CURVE ( 3, ( #321144, #240263, #164729, #159754 ),
 .UNSPECIFIED., .F., .T. ) 
 B_SPLINE_CURVE_WITH_KNOTS ( ( 4, 4 ),
 ( 3.926990816987241395, 4.703662334124913968 ),
 .UNSPECIFIED. ) 
 CURVE ( )  GEOMETRIC_REPRESENTATION_ITEM ( )  RATIONAL_B_SPLINE_CURVE ( ( 1.000000000000000000, 0.9503603360116861243, 0.9503603360116861243, 1.000000000000000000 ) ) 
 REPRESENTATION_ITEM ( '' )  );
#212908 = EDGE_CURVE ( 'NONE', #321092, #39402, #197123, .T. ) ;
#212907 = DIRECTION ( 'NONE',  ( 1.816313705534651925E-47, 1.577021341797099039E-16, 1.000000000000000000 ) ) ;
#212909 =( NAMED_UNIT ( * ) SI_UNIT ( $, .STERADIAN. ) SOLID_ANGLE_UNIT ( ) );
#212910 = DIRECTION ( 'NONE',  ( -0.000000000000000000, -1.000000000000000000, -0.000000000000000000 ) ) ;
#212911 = DIRECTION ( 'NONE',  ( 1.000000000000000000, 0.000000000000000000, 0.000000000000000000 ) ) ;
#212912 = STYLED_ITEM ( 'NONE', ( #44259 ), #91132 ) ;
#212913 = LINE ( 'NONE', #287161, #68277 ) ;
#212915 = EDGE_LOOP ( 'NONE', ( #169768, #168115 ) ) ;
#212914 = SURFACE_STYLE_FILL_AREA ( #34772 ) ;
#212916 = LINE ( 'NONE', #265105, #147969 ) ;
#212917 =( LENGTH_UNIT ( ) NAMED_UNIT ( * ) SI_UNIT ( .MILLI., .METRE. ) );
#212918 = DIRECTION ( 'NONE',  ( -1.743152798421051958E-32, 0.7071067811865476838, -0.7071067811865474617 ) ) ;
#212919 = AXIS2_PLACEMENT_3D ( 'NONE', #443, #99736, #123376 ) ;
#212920 = COLOUR_RGB ( '',0.2509803921568627416, 0.2509803921568627416, 0.2509803921568627416 ) ;
#212921 = ORIENTED_EDGE ( 'NONE', *, *, #73767, .F. ) ;
#212922 = CARTESIAN_POINT ( 'NONE',  ( 111.7999999999999972, 6.000000000000000000, -216.8999999849999938 ) ) ;
#212923 =( NAMED_UNIT ( * ) SI_UNIT ( $, .STERADIAN. ) SOLID_ANGLE_UNIT ( ) );
#212924 = DIRECTION ( 'NONE',  ( -0.000000000000000000, 1.000000000000000000, -0.000000000000000000 ) ) ;
#212925 = DIRECTION ( 'NONE',  ( 8.659560562354989558E-17, 0.7071067811865430208, -0.7071067811865521247 ) ) ;
#212926 = EDGE_LOOP ( 'NONE', ( #241960, #249383, #23171, #330110 ) ) ;
#212927 = DIRECTION ( 'NONE',  ( -0.000000000000000000, 1.000000000000000000, -0.000000000000000000 ) ) ;
#212928 = FACE_BOUND ( 'NONE', #27692, .T. ) ;
#212929 = DIRECTION ( 'NONE',  ( 0.000000000000000000, 0.000000000000000000, 1.000000000000000000 ) ) ;
#212930 = SURFACE_SIDE_STYLE ('',( #288789 ) ) ;
#212931 = CARTESIAN_POINT ( 'NONE',  ( 619.7999999999999545, 5.052700015000001876, -190.5526999999999305 ) ) ;
#212932 =( GEOMETRIC_REPRESENTATION_CONTEXT ( 3 ) GLOBAL_UNCERTAINTY_ASSIGNED_CONTEXT ( ( #87448 ) ) GLOBAL_UNIT_ASSIGNED_CONTEXT ( ( #263265, #234646, #266532 ) ) REPRESENTATION_CONTEXT ( 'NONE', 'WORKASPACE' ) );
#212933 = ADVANCED_FACE ( 'NONE', ( #56206 ), #234401, .F. ) ;
#212934 = DIRECTION ( 'NONE',  ( -0.000000000000000000, 1.000000000000000000, -0.000000000000000000 ) ) ;
#212935 = MECHANICAL_DESIGN_GEOMETRIC_PRESENTATION_REPRESENTATION (  '', ( #105577 ), #100268 ) ;
#212936 = STYLED_ITEM ( 'NONE', ( #141528 ), #189732 ) ;
#212937 =( NAMED_UNIT ( * ) SI_UNIT ( $, .STERADIAN. ) SOLID_ANGLE_UNIT ( ) );
#212938 = UNCERTAINTY_MEASURE_WITH_UNIT (LENGTH_MEASURE( 1.000000000000000082E-05 ), #8738, 'distance_accuracy_value', 'NONE');
#212939 = CARTESIAN_POINT ( 'NONE',  ( 187.9999999999999716, 5.052700015000001876, -492.7999999999999545 ) ) ;
#212941 = STYLED_ITEM ( 'NONE', ( #128787 ), #116235 ) ;
#212940 = SURFACE_SIDE_STYLE ('',( #36429 ) ) ;
#212943 = ORIENTED_EDGE ( 'NONE', *, *, #34177, .T. ) ;
#212942 = CONICAL_SURFACE ( 'NONE', #207436, 3.499999985000001868, 0.7853981633974400633 ) ;
#212945 = CARTESIAN_POINT ( 'NONE',  ( 19.49999999999985079, 5.499999999999949374, 1.646446609407048456 ) ) ;
#212944 = PRESENTATION_STYLE_ASSIGNMENT (( #292054 ) ) ;
#212946 = SURFACE_STYLE_USAGE ( .BOTH. , #29884 ) ;
#212947 = ORIENTED_EDGE ( 'NONE', *, *, #127109, .T. ) ;
#212948 = ORIENTED_EDGE ( 'NONE', *, *, #105127, .T. ) ;
#212949 =( NAMED_UNIT ( * ) SI_UNIT ( $, .STERADIAN. ) SOLID_ANGLE_UNIT ( ) );
#212950 = EDGE_LOOP ( 'NONE', ( #250728, #230555, #5552, #35743 ) ) ;
#212951 = STYLED_ITEM ( 'NONE', ( #234745 ), #97374 ) ;
#212953 =( GEOMETRIC_REPRESENTATION_CONTEXT ( 3 ) GLOBAL_UNCERTAINTY_ASSIGNED_CONTEXT ( ( #285545 ) ) GLOBAL_UNIT_ASSIGNED_CONTEXT ( ( #321884, #15731, #271330 ) ) REPRESENTATION_CONTEXT ( 'NONE', 'WORKASPACE' ) );
#212952 = FACE_OUTER_BOUND ( 'NONE', #286233, .T. ) ;
#212954 =( LENGTH_UNIT ( ) NAMED_UNIT ( * ) SI_UNIT ( .MILLI., .METRE. ) );
#212955 = ORIENTED_EDGE ( 'NONE', *, *, #52709, .F. ) ;
#212956 = LINE ( 'NONE', #239803, #221046 ) ;
#212958 = ORIENTED_EDGE ( 'NONE', *, *, #157278, .F. ) ;
#212957 = FACE_BOUND ( 'NONE', #120370, .T. ) ;
#212959 = CARTESIAN_POINT ( 'NONE',  ( 899.2000000000000455, 5.052700015000001876, -238.7999999999999829 ) ) ;
#212960 = PRESENTATION_LAYER_ASSIGNMENT (  '', '', ( #170056 ) ) ;
#212961 = EDGE_CURVE ( 'NONE', #30631, #132667, #202492, .T. ) ;
#212963 = DIRECTION ( 'NONE',  ( -3.469446951953614189E-18, 1.000000000000000000, 1.058574698348450501E-16 ) ) ;
#212962 = AXIS2_PLACEMENT_3D ( 'NONE', #155349, #30887, #185501 ) ;
#212964 = STYLED_ITEM ( 'NONE', ( #153559 ), #43077 ) ;
#212965 = DIRECTION ( 'NONE',  ( -0.000000000000000000, 1.000000000000000000, -0.000000000000000000 ) ) ;
#212966 = PRESENTATION_STYLE_ASSIGNMENT (( #134064 ) ) ;
#212967 = ADVANCED_FACE ( 'NONE', ( #210813 ), #313528, .F. ) ;
#212968 = CIRCLE ( 'NONE', #9020, 2.552699999999963332 ) ;
#212970 = FACE_OUTER_BOUND ( 'NONE', #253499, .T. ) ;
#212969 = MECHANICAL_DESIGN_GEOMETRIC_PRESENTATION_REPRESENTATION (  '', ( #245035 ), #277460 ) ;
#212971 = EDGE_LOOP ( 'NONE', ( #183156, #61751, #242787, #267603 ) ) ;
#212972 = DIRECTION ( 'NONE',  ( 0.000000000000000000, -1.000000000000000000, 0.000000000000000000 ) ) ;
#212973 = FILL_AREA_STYLE_COLOUR ( '', #291097 ) ;
#212974 = STYLED_ITEM ( 'NONE', ( #36214 ), #96598 ) ;
#212975 = STYLED_ITEM ( 'NONE', ( #209831 ), #285787 ) ;
#212976 = CARTESIAN_POINT ( 'NONE',  ( 873.7999999999999545, 6.000000000000000000, -264.1999999999999886 ) ) ;
#212977 = STYLED_ITEM ( 'NONE', ( #41621 ), #319588 ) ;
#212978 = ORIENTED_EDGE ( 'NONE', *, *, #164509, .T. ) ;
#212979 =( GEOMETRIC_REPRESENTATION_CONTEXT ( 3 ) GLOBAL_UNCERTAINTY_ASSIGNED_CONTEXT ( ( #83562 ) ) GLOBAL_UNIT_ASSIGNED_CONTEXT ( ( #60564, #265685, #35340 ) ) REPRESENTATION_CONTEXT ( 'NONE', 'WORKASPACE' ) );
#212980 = AXIS2_PLACEMENT_3D ( 'NONE', #28837, #52325, #131370 ) ;
#212981 = DIRECTION ( 'NONE',  ( -1.000000000000000000, -1.448798262293845228E-13, 0.000000000000000000 ) ) ;
#212982 = ORIENTED_EDGE ( 'NONE', *, *, #300111, .F. ) ;
#212983 = ORIENTED_EDGE ( 'NONE', *, *, #63391, .T. ) ;
#212984 = CYLINDRICAL_SURFACE ( 'NONE', #53681, 0.4999999999999449329 ) ;
#212985 = VECTOR ( 'NONE', #223162, 1000.000000000000000 ) ;
#212986 = FILL_AREA_STYLE_COLOUR ( '', #131027 ) ;
#212987 = EDGE_CURVE ( 'NONE', #119646, #115885, #19866, .T. ) ;
#212988 = CONICAL_SURFACE ( 'NONE', #207733, 3.499999984999946356, 0.7853981633974400633 ) ;
#212989 = DIRECTION ( 'NONE',  ( 0.000000000000000000, 0.000000000000000000, -1.000000000000000000 ) ) ;
#212990 = FILL_AREA_STYLE ('',( #110627 ) ) ;
#212991 = DIRECTION ( 'NONE',  ( 0.000000000000000000, 0.000000000000000000, 1.000000000000000000 ) ) ;
#212992 = VECTOR ( 'NONE', #272122, 1000.000000000000000 ) ;
#212993 = STYLED_ITEM ( 'NONE', ( #213737 ), #315383 ) ;
#212994 =( GEOMETRIC_REPRESENTATION_CONTEXT ( 3 ) GLOBAL_UNCERTAINTY_ASSIGNED_CONTEXT ( ( #193992 ) ) GLOBAL_UNIT_ASSIGNED_CONTEXT ( ( #106788, #114680, #288332 ) ) REPRESENTATION_CONTEXT ( 'NONE', 'WORKASPACE' ) );
#212995 =( NAMED_UNIT ( * ) SI_UNIT ( $, .STERADIAN. ) SOLID_ANGLE_UNIT ( ) );
#212997 = VERTEX_POINT ( 'NONE', #44289 ) ;
#212996 = CARTESIAN_POINT ( 'NONE',  ( 137.1999999999999886, 5.052700015000001876, -314.9999999999999432 ) ) ;
#212998 =( NAMED_UNIT ( * ) PLANE_ANGLE_UNIT ( ) SI_UNIT ( $, .RADIAN. ) );
#212999 = CARTESIAN_POINT ( 'NONE',  ( 1153.200000000000045, 5.052700015000001876, -12.75270000000007364 ) ) ;
#213000 =( NAMED_UNIT ( * ) PLANE_ANGLE_UNIT ( ) SI_UNIT ( $, .RADIAN. ) );
#213001 = EDGE_LOOP ( 'NONE', ( #50603, #200709, #241497, #86284 ) ) ;
#213002 = DIRECTION ( 'NONE',  ( -0.000000000000000000, 1.000000000000000000, -0.000000000000000000 ) ) ;
#213003 = AXIS2_PLACEMENT_3D ( 'NONE', #235710, #161743, #144316 ) ;
#213004 = CONICAL_SURFACE ( 'NONE', #196912, 3.499999985000057379, 0.7853981633974400633 ) ;
#213005 = ORIENTED_EDGE ( 'NONE', *, *, #216986, .T. ) ;
#213006 =( LENGTH_UNIT ( ) NAMED_UNIT ( * ) SI_UNIT ( .MILLI., .METRE. ) );
#213007 = ORIENTED_EDGE ( 'NONE', *, *, #197955, .T. ) ;
#213008 = VERTEX_POINT ( 'NONE', #193874 ) ;
#213009 = FILL_AREA_STYLE ('',( #29942 ) ) ;
#213010 = CARTESIAN_POINT ( 'NONE',  ( 1194.700000000000045, -1.110223024625156540E-13, -743.5000000000000000 ) ) ;
#213012 = ORIENTED_EDGE ( 'NONE', *, *, #278523, .F. ) ;
#213011 = CARTESIAN_POINT ( 'NONE',  ( 696.0000000000000000, 6.000000000000000000, -378.5000000000000000 ) ) ;
#213013 = UNCERTAINTY_MEASURE_WITH_UNIT (LENGTH_MEASURE( 1.000000000000000082E-05 ), #170312, 'distance_accuracy_value', 'NONE');
#213015 = EDGE_CURVE ( 'NONE', #86952, #213516, #250641, .T. ) ;
#213014 = PRESENTATION_STYLE_ASSIGNMENT (( #85398 ) ) ;
#213016 = FACE_OUTER_BOUND ( 'NONE', #313763, .T. ) ;
#213017 = AXIS2_PLACEMENT_3D ( 'NONE', #321369, #164937, #136334 ) ;
#213018 = FILL_AREA_STYLE_COLOUR ( '', #131905 ) ;
#213019 = FACE_OUTER_BOUND ( 'NONE', #296979, .T. ) ;
#213020 = LINE ( 'NONE', #192787, #45959 ) ;
#213021 = STYLED_ITEM ( 'NONE', ( #223952 ), #8540 ) ;
#213022 = PRESENTATION_STYLE_ASSIGNMENT (( #80408 ) ) ;
#213023 = VECTOR ( 'NONE', #177546, 1000.000000000000000 ) ;
#213024 = DIRECTION ( 'NONE',  ( 0.000000000000000000, 0.000000000000000000, 1.000000000000000000 ) ) ;
#213025 = CARTESIAN_POINT ( 'NONE',  ( 1000.799999999999955, 6.000000000000000000, -464.8472999999999047 ) ) ;
#213026 = SURFACE_SIDE_STYLE ('',( #292130 ) ) ;
#213027 = AXIS2_PLACEMENT_3D ( 'NONE', #23628, #97710, #176707 ) ;
#213028 = AXIS2_PLACEMENT_3D ( 'NONE', #189199, #211095, #113694 ) ;
#213029 = FACE_BOUND ( 'NONE', #226750, .T. ) ;
#213030 = PRESENTATION_STYLE_ASSIGNMENT (( #110669 ) ) ;
#213032 = ORIENTED_EDGE ( 'NONE', *, *, #122934, .F. ) ;
#213031 =( GEOMETRIC_REPRESENTATION_CONTEXT ( 3 ) GLOBAL_UNCERTAINTY_ASSIGNED_CONTEXT ( ( #266752 ) ) GLOBAL_UNIT_ASSIGNED_CONTEXT ( ( #169354, #192889, #213127 ) ) REPRESENTATION_CONTEXT ( 'NONE', 'WORKASPACE' ) );
#213033 = CARTESIAN_POINT ( 'NONE',  ( 975.3999999999999773, 6.000000000000000000, -496.2999999849998858 ) ) ;
#213035 = SURFACE_STYLE_USAGE ( .BOTH. , #139090 ) ;
#213034 = CARTESIAN_POINT ( 'NONE',  ( 35.60000000000000142, 6.000000000000000000, -746.7999999999999545 ) ) ;
#213036 = CONICAL_SURFACE ( 'NONE', #68192, 3.499999984999946356, 0.7853981633974400633 ) ;
#213037 = ADVANCED_FACE ( 'NONE', ( #146744 ), #141827, .T. ) ;
#213038 = COLOUR_RGB ( '',0.2509803921568627416, 0.2509803921568627416, 0.2509803921568627416 ) ;
#213041 = EDGE_CURVE ( 'NONE', #237555, #112225, #67843, .T. ) ;
#213040 = ORIENTED_EDGE ( 'NONE', *, *, #38216, .F. ) ;
#213039 = VECTOR ( 'NONE', #315630, 1000.000000000000000 ) ;
#213042 = VERTEX_POINT ( 'NONE', #145098 ) ;
#213043 = VERTEX_POINT ( 'NONE', #116722 ) ;
#213044 = DIRECTION ( 'NONE',  ( -0.000000000000000000, 1.000000000000000000, -0.000000000000000000 ) ) ;
#213045 = LINE ( 'NONE', #56793, #248519 ) ;
#213046 = EDGE_CURVE ( 'NONE', #100865, #144756, #170352, .T. ) ;
#213047 = LINE ( 'NONE', #290523, #207119 ) ;
#213048 = ORIENTED_EDGE ( 'NONE', *, *, #78945, .F. ) ;
#213050 = EDGE_CURVE ( 'NONE', #86688, #49990, #66160, .T. ) ;
#213049 = SURFACE_STYLE_FILL_AREA ( #3041 ) ;
#213051 = DIRECTION ( 'NONE',  ( -0.000000000000000000, 1.000000000000000000, -0.000000000000000000 ) ) ;
#213054 = ORIENTED_EDGE ( 'NONE', *, *, #319527, .F. ) ;
#213053 = SURFACE_STYLE_USAGE ( .BOTH. , #34898 ) ;
#213052 = DIRECTION ( 'NONE',  ( 0.000000000000000000, 0.000000000000000000, 1.000000000000000000 ) ) ;
#213055 = COLOUR_RGB ( '',0.2509803921568627416, 0.2509803921568627416, 0.2509803921568627416 ) ;
#213056 = PRESENTATION_LAYER_ASSIGNMENT (  '', '', ( #218342 ) ) ;
#213057 = FILL_AREA_STYLE ('',( #140759 ) ) ;
#213058 =( LENGTH_UNIT ( ) NAMED_UNIT ( * ) SI_UNIT ( .MILLI., .METRE. ) );
#213060 = EDGE_CURVE ( 'NONE', #320135, #76293, #40935, .T. ) ;
#213059 = DIRECTION ( 'NONE',  ( -0.000000000000000000, 1.000000000000000000, -0.000000000000000000 ) ) ;
#213061 = STYLED_ITEM ( 'NONE', ( #182747 ), #156782 ) ;
#213062 = ORIENTED_EDGE ( 'NONE', *, *, #79948, .T. ) ;
#213063 = CARTESIAN_POINT ( 'NONE',  ( 492.7999999999999545, 6.000000000000000000, -616.3000000149997959 ) ) ;
#213064 = ORIENTED_EDGE ( 'NONE', *, *, #145324, .T. ) ;
#213067 = UNCERTAINTY_MEASURE_WITH_UNIT (LENGTH_MEASURE( 1.000000000000000082E-05 ), #320589, 'distance_accuracy_value', 'NONE');
#213066 = AXIS2_PLACEMENT_3D ( 'NONE', #94342, #222026, #69107 ) ;
#213065 =( GEOMETRIC_REPRESENTATION_CONTEXT ( 3 ) GLOBAL_UNCERTAINTY_ASSIGNED_CONTEXT ( ( #151143 ) ) GLOBAL_UNIT_ASSIGNED_CONTEXT ( ( #2775, #312207, #93528 ) ) REPRESENTATION_CONTEXT ( 'NONE', 'WORKASPACE' ) );
#213068 = CARTESIAN_POINT ( 'NONE',  ( 441.9999999999999432, 6.000000000000000000, -216.8999999849999938 ) ) ;
#213069 = VERTEX_POINT ( 'NONE', #17335 ) ;
#213070 = CIRCLE ( 'NONE', #191504, 3.499999985000001868 ) ;
#213071 = CARTESIAN_POINT ( 'NONE',  ( 1194.700000000000045, -15.50000000000006928, -747.3000000000000682 ) ) ;
#213072 = DIRECTION ( 'NONE',  ( -0.000000000000000000, 1.000000000000000000, -0.000000000000000000 ) ) ;
#213073 = CARTESIAN_POINT ( 'NONE',  ( 162.5999999999999659, -5.204170427930421283E-15, -723.9526999999999362 ) ) ;
#213074 = AXIS2_PLACEMENT_3D ( 'NONE', #139141, #8036, #87067 ) ;
#213075 = UNCERTAINTY_MEASURE_WITH_UNIT (LENGTH_MEASURE( 1.000000000000000082E-05 ), #230708, 'distance_accuracy_value', 'NONE');
#213076 = CARTESIAN_POINT ( 'NONE',  ( 365.7999999999999545, 6.000000000000000000, -39.09999998500000373 ) ) ;
#213077 = LINE ( 'NONE', #181326, #112789 ) ;
#213078 = LINE ( 'NONE', #270257, #34470 ) ;
#213079 = DIRECTION ( 'NONE',  ( 0.000000000000000000, 0.000000000000000000, 1.000000000000000000 ) ) ;
#213080 =( GEOMETRIC_REPRESENTATION_CONTEXT ( 3 ) GLOBAL_UNCERTAINTY_ASSIGNED_CONTEXT ( ( #183564 ) ) GLOBAL_UNIT_ASSIGNED_CONTEXT ( ( #222796, #177405, #202542 ) ) REPRESENTATION_CONTEXT ( 'NONE', 'WORKASPACE' ) );
#213081 = SURFACE_SIDE_STYLE ('',( #265269 ) ) ;
#213082 = DIRECTION ( 'NONE',  ( 0.000000000000000000, 0.7071067811865430208, 0.7071067811865521247 ) ) ;
#213083 = SURFACE_STYLE_FILL_AREA ( #110723 ) ;
#213085 = DIRECTION ( 'NONE',  ( -0.000000000000000000, 1.000000000000000000, -0.000000000000000000 ) ) ;
#213084 = VECTOR ( 'NONE', #34968, 1000.000000000000000 ) ;
#213086 = VECTOR ( 'NONE', #252910, 1000.000000000000000 ) ;
#213087 = DIRECTION ( 'NONE',  ( -0.000000000000000000, 1.000000000000000000, -0.000000000000000000 ) ) ;
#213088 = DIRECTION ( 'NONE',  ( 1.000000000000000000, -1.422473250300981571E-16, 0.000000000000000000 ) ) ;
#213089 = MECHANICAL_DESIGN_GEOMETRIC_PRESENTATION_REPRESENTATION (  '', ( #272232 ), #160104 ) ;
#213092 = DIRECTION ( 'NONE',  ( 3.469446951953614189E-18, -1.000000000000000000, -1.058574698348450378E-16 ) ) ;
#213091 = VECTOR ( 'NONE', #30414, 1000.000000000000000 ) ;
#213090 = DIRECTION ( 'NONE',  ( 0.000000000000000000, 0.000000000000000000, 1.000000000000000000 ) ) ;
#213093 = AXIS2_PLACEMENT_3D ( 'NONE', #161266, #143836, #292381 ) ;
#213094 = PRESENTATION_LAYER_ASSIGNMENT (  '', '', ( #143313 ) ) ;
#213095 = CYLINDRICAL_SURFACE ( 'NONE', #296598, 2.552699999999963332 ) ;
#213097 = AXIS2_PLACEMENT_3D ( 'NONE', #64029, #321353, #324649 ) ;
#213096 = CARTESIAN_POINT ( 'NONE',  ( 975.3999999999999773, 6.000000000000000000, -645.2000000000000455 ) ) ;
#213098 = ORIENTED_EDGE ( 'NONE', *, *, #168611, .T. ) ;
#213099 = VERTEX_POINT ( 'NONE', #331737 ) ;
#213100 =( NAMED_UNIT ( * ) PLANE_ANGLE_UNIT ( ) SI_UNIT ( $, .RADIAN. ) );
#213101 = ORIENTED_EDGE ( 'NONE', *, *, #158183, .F. ) ;
#213102 = CARTESIAN_POINT ( 'NONE',  ( 1201.416560095906107, -1.439121883051758255, -759.0499999999997272 ) ) ;
#213104 = DIRECTION ( 'NONE',  ( -0.000000000000000000, 1.000000000000000000, -0.000000000000000000 ) ) ;
#213103 = CARTESIAN_POINT ( 'NONE',  ( 340.3999999999999773, 6.000000000000000000, -286.1000000149999778 ) ) ;
#213105 = EDGE_LOOP ( 'NONE', ( #41348, #40024, #49873, #208577 ) ) ;
#213106 = DIRECTION ( 'NONE',  ( 0.000000000000000000, 0.000000000000000000, 1.000000000000000000 ) ) ;
#213107 = ORIENTED_EDGE ( 'NONE', *, *, #63909, .F. ) ;
#213109 = ADVANCED_FACE ( 'NONE', ( #252594 ), #293994, .F. ) ;
#213108 = CARTESIAN_POINT ( 'NONE',  ( 238.7999999999999829, -5.204170427930421283E-15, -137.1999999999999886 ) ) ;
#213110 = CARTESIAN_POINT ( 'NONE',  ( 391.1999999999999886, 5.052700015000001876, -61.00000000000000000 ) ) ;
#213111 = FACE_OUTER_BOUND ( 'NONE', #205952, .T. ) ;
#213112 = EDGE_LOOP ( 'NONE', ( #223505, #240364, #175051, #317418 ) ) ;
#213113 = CARTESIAN_POINT ( 'NONE',  ( 15.70000000000004725, -1.650000000000040323, -737.4999999999997726 ) ) ;
#213114 = FILL_AREA_STYLE_COLOUR ( '', #78688 ) ;
#213115 = AXIS2_PLACEMENT_3D ( 'NONE', #279117, #331204, #97547 ) ;
#213117 = ORIENTED_EDGE ( 'NONE', *, *, #131661, .T. ) ;
#213116 = CARTESIAN_POINT ( 'NONE',  ( 391.1999999999999886, 5.052700015000001876, -137.1999999999999886 ) ) ;
#213118 = VECTOR ( 'NONE', #89173, 1000.000000000000000 ) ;
#213119 = FACE_BOUND ( 'NONE', #77043, .T. ) ;
#213120 = AXIS2_PLACEMENT_3D ( 'NONE', #321034, #18178, #38469 ) ;
#213121 = FILL_AREA_STYLE ('',( #209836 ) ) ;
#213122 = EDGE_LOOP ( 'NONE', ( #156425, #265864 ) ) ;
#213123 = VECTOR ( 'NONE', #264747, 1000.000000000000000 ) ;
#213124 = ORIENTED_EDGE ( 'NONE', *, *, #304834, .F. ) ;
#213126 = VECTOR ( 'NONE', #237735, 1000.000000000000000 ) ;
#213125 = FILL_AREA_STYLE ('',( #288990 ) ) ;
#213127 =( NAMED_UNIT ( * ) SI_UNIT ( $, .STERADIAN. ) SOLID_ANGLE_UNIT ( ) );
#213128 = EDGE_CURVE ( 'NONE', #63679, #9900, #261812, .T. ) ;
#213129 = DIRECTION ( 'NONE',  ( -0.000000000000000000, 1.000000000000000000, -0.000000000000000000 ) ) ;
#213130 = CARTESIAN_POINT ( 'NONE',  ( 848.3999999999999773, 6.000000000000000000, -438.5000000150000119 ) ) ;
#213131 = VERTEX_POINT ( 'NONE', #205447 ) ;
#213132 = UNCERTAINTY_MEASURE_WITH_UNIT (LENGTH_MEASURE( 1.000000000000000082E-05 ), #93642, 'distance_accuracy_value', 'NONE');
#213133 = DIRECTION ( 'NONE',  ( 0.000000000000000000, 0.000000000000000000, 1.000000000000000000 ) ) ;
#213134 = CARTESIAN_POINT ( 'NONE',  ( 569.0000000000000000, 6.000000000000000000, -391.1999999999999886 ) ) ;
#213135 = VECTOR ( 'NONE', #131670, 1000.000000000000000 ) ;
#213136 = CARTESIAN_POINT ( 'NONE',  ( 670.6000000000000227, 6.000000000000000000, -166.0999999849999256 ) ) ;
#213138 = FILL_AREA_STYLE_COLOUR ( '', #325261 ) ;
#213137 = STYLED_ITEM ( 'NONE', ( #309403 ), #202253 ) ;
#213139 = EDGE_CURVE ( 'NONE', #124276, #118669, #2041, .T. ) ;
#213140 = CARTESIAN_POINT ( 'NONE',  ( 899.2000000000000455, 6.000000000000000000, -670.6000000000000227 ) ) ;
#213141 = COLOUR_RGB ( '',0.2509803921568627416, 0.2509803921568627416, 0.2509803921568627416 ) ;
#213142 = LINE ( 'NONE', #169374, #155802 ) ;
#213143 =( LENGTH_UNIT ( ) NAMED_UNIT ( * ) SI_UNIT ( .MILLI., .METRE. ) );
#213144 = DIRECTION ( 'NONE',  ( 0.9460469894469396568, 0.3240294643367825911, 0.000000000000000000 ) ) ;
#213145 = SURFACE_STYLE_FILL_AREA ( #265328 ) ;
#213146 = FILL_AREA_STYLE_COLOUR ( '', #112950 ) ;
#213147 =( NAMED_UNIT ( * ) SI_UNIT ( $, .STERADIAN. ) SOLID_ANGLE_UNIT ( ) );
#213149 = EDGE_CURVE ( 'NONE', #134646, #162122, #45979, .T. ) ;
#213148 = VERTEX_POINT ( 'NONE', #77789 ) ;
#213150 =( NAMED_UNIT ( * ) SI_UNIT ( $, .STERADIAN. ) SOLID_ANGLE_UNIT ( ) );
#213151 = CARTESIAN_POINT ( 'NONE',  ( 1026.200000000000045, 5.052700015000001876, -469.9527000000000498 ) ) ;
#213152 = MECHANICAL_DESIGN_GEOMETRIC_PRESENTATION_REPRESENTATION (  '', ( #266773 ), #116624 ) ;
#213154 =( GEOMETRIC_REPRESENTATION_CONTEXT ( 3 ) GLOBAL_UNCERTAINTY_ASSIGNED_CONTEXT ( ( #240800 ) ) GLOBAL_UNIT_ASSIGNED_CONTEXT ( ( #311453, #287904, #257543 ) ) REPRESENTATION_CONTEXT ( 'NONE', 'WORKASPACE' ) );
#213153 = DIRECTION ( 'NONE',  ( -0.000000000000000000, 1.000000000000000000, -0.000000000000000000 ) ) ;
#213156 = ORIENTED_EDGE ( 'NONE', *, *, #232568, .F. ) ;
#213155 = SURFACE_STYLE_USAGE ( .BOTH. , #110789 ) ;
#213157 =( NAMED_UNIT ( * ) SI_UNIT ( $, .STERADIAN. ) SOLID_ANGLE_UNIT ( ) );
#213159 = VERTEX_POINT ( 'NONE', #52483 ) ;
#213158 = MECHANICAL_DESIGN_GEOMETRIC_PRESENTATION_REPRESENTATION (  '', ( #207909 ), #229273 ) ;
#213160 = FILL_AREA_STYLE ('',( #8108 ) ) ;
#213161 = PRESENTATION_LAYER_ASSIGNMENT (  '', '', ( #299241 ) ) ;
#213162 = ORIENTED_EDGE ( 'NONE', *, *, #264053, .T. ) ;
#213163 = STYLED_ITEM ( 'NONE', ( #131908 ), #201648 ) ;
#213164 = DIRECTION ( 'NONE',  ( -0.000000000000000000, 1.000000000000000000, -0.000000000000000000 ) ) ;
#213165 = ORIENTED_EDGE ( 'NONE', *, *, #117993, .T. ) ;
#213167 = EDGE_LOOP ( 'NONE', ( #25036, #90993, #144054, #245222 ) ) ;
#213166 = CARTESIAN_POINT ( 'NONE',  ( 35.60000000000005116, -13.00000000000000355, -723.9527000000000498 ) ) ;
#213168 = ORIENTED_EDGE ( 'NONE', *, *, #87802, .F. ) ;
#213169 = CARTESIAN_POINT ( 'NONE',  ( 1194.700000000000045, -15.75000000000004263, -739.7000000000000455 ) ) ;
#213170 = ORIENTED_EDGE ( 'NONE', *, *, #75490, .F. ) ;
#213171 = DIRECTION ( 'NONE',  ( -0.000000000000000000, 1.000000000000000000, -0.000000000000000000 ) ) ;
#213172 = EDGE_CURVE ( 'NONE', #187469, #174607, #272622, .T. ) ;
#213174 = ORIENTED_EDGE ( 'NONE', *, *, #166559, .T. ) ;
#213173 = LINE ( 'NONE', #189651, #249309 ) ;
#213175 =( NAMED_UNIT ( * ) SI_UNIT ( $, .STERADIAN. ) SOLID_ANGLE_UNIT ( ) );
#213176 = STYLED_ITEM ( 'NONE', ( #74725 ), #64068 ) ;
#213177 = LINE ( 'NONE', #315917, #128040 ) ;
#213179 = ORIENTED_EDGE ( 'NONE', *, *, #210831, .F. ) ;
#213178 = CARTESIAN_POINT ( 'NONE',  ( 289.5999999999999659, -5.204170427930421283E-15, -416.5999999999999659 ) ) ;
#213180 = UNCERTAINTY_MEASURE_WITH_UNIT (LENGTH_MEASURE( 1.000000000000000082E-05 ), #278107, 'distance_accuracy_value', 'NONE');
#213182 = EDGE_CURVE ( 'NONE', #159869, #307588, #299558, .T. ) ;
#213181 = UNCERTAINTY_MEASURE_WITH_UNIT (LENGTH_MEASURE( 1.000000000000000082E-05 ), #217186, 'distance_accuracy_value', 'NONE');
#213183 = MECHANICAL_DESIGN_GEOMETRIC_PRESENTATION_REPRESENTATION (  '', ( #186335 ), #138081 ) ;
#213185 = DIRECTION ( 'NONE',  ( -1.000000000000000000, -3.469446951953641152E-18, 2.520322953956291821E-16 ) ) ;
#213184 = VECTOR ( 'NONE', #260795, 1000.000000000000000 ) ;
#213186 = STYLED_ITEM ( 'NONE', ( #287639 ), #190105 ) ;
#213187 = AXIS2_PLACEMENT_3D ( 'NONE', #320848, #14695, #317535 ) ;
#213188 = DIRECTION ( 'NONE',  ( -0.000000000000000000, 1.000000000000000000, -0.000000000000000000 ) ) ;
#213189 = FILL_AREA_STYLE_COLOUR ( '', #331893 ) ;
#213190 = CIRCLE ( 'NONE', #148655, 2.552700000000074354 ) ;
#213191 = UNCERTAINTY_MEASURE_WITH_UNIT (LENGTH_MEASURE( 1.000000000000000082E-05 ), #206828, 'distance_accuracy_value', 'NONE');
#213193 = EDGE_LOOP ( 'NONE', ( #128517, #313487 ) ) ;
#213192 = SURFACE_SIDE_STYLE ('',( #186345 ) ) ;
#213194 = CARTESIAN_POINT ( 'NONE',  ( 797.6000000000000227, 8.673617379884035472E-16, -381.0526999999999589 ) ) ;
#213195 = DIRECTION ( 'NONE',  ( 0.9999809609883804074, -0.006170709906909556050, 2.209796749753364885E-16 ) ) ;
#213196 = CIRCLE ( 'NONE', #234829, 2.552700000000018843 ) ;
#213197 = STYLED_ITEM ( 'NONE', ( #26799 ), #56396 ) ;
#213198 = FACE_OUTER_BOUND ( 'NONE', #13216, .T. ) ;
#213199 = DIRECTION ( 'NONE',  ( 0.000000000000000000, 0.000000000000000000, 1.000000000000000000 ) ) ;
#213200 = FILL_AREA_STYLE ('',( #287418 ) ) ;
#213201 = DIRECTION ( 'NONE',  ( 0.000000000000000000, 0.000000000000000000, 1.000000000000000000 ) ) ;
#213202 = DIRECTION ( 'NONE',  ( -0.000000000000000000, 1.000000000000000000, -0.000000000000000000 ) ) ;
#213203 = CARTESIAN_POINT ( 'NONE',  ( 187.9999999999999716, -5.204170427930421283E-15, -187.9999999999999716 ) ) ;
#213204 = PRESENTATION_STYLE_ASSIGNMENT (( #110835 ) ) ;
#213205 = DIRECTION ( 'NONE',  ( 8.659560562354861368E-17, 0.7071067811865533459, -0.7071067811865416886 ) ) ;
#213207 = FILL_AREA_STYLE_COLOUR ( '', #117407 ) ;
#213206 =( GEOMETRIC_REPRESENTATION_CONTEXT ( 3 ) GLOBAL_UNCERTAINTY_ASSIGNED_CONTEXT ( ( #286148 ) ) GLOBAL_UNIT_ASSIGNED_CONTEXT ( ( #18921, #121589, #197040 ) ) REPRESENTATION_CONTEXT ( 'NONE', 'WORKASPACE' ) );
#213208 = FACE_OUTER_BOUND ( 'NONE', #150832, .T. ) ;
#213209 =( NAMED_UNIT ( * ) PLANE_ANGLE_UNIT ( ) SI_UNIT ( $, .RADIAN. ) );
#213210 = SURFACE_STYLE_USAGE ( .BOTH. , #164494 ) ;
#213211 = MECHANICAL_DESIGN_GEOMETRIC_PRESENTATION_REPRESENTATION (  '', ( #25346 ), #283194 ) ;
#213212 =( NAMED_UNIT ( * ) PLANE_ANGLE_UNIT ( ) SI_UNIT ( $, .RADIAN. ) );
#213213 = LINE ( 'NONE', #293954, #147768 ) ;
#213214 = ORIENTED_EDGE ( 'NONE', *, *, #167390, .T. ) ;
#213216 = ORIENTED_EDGE ( 'NONE', *, *, #174692, .T. ) ;
#213215 = DIRECTION ( 'NONE',  ( -0.000000000000000000, 1.000000000000000000, -0.000000000000000000 ) ) ;
#213217 = ORIENTED_EDGE ( 'NONE', *, *, #125420, .F. ) ;
#213218 = FILL_AREA_STYLE_COLOUR ( '', #310312 ) ;
#213219 = DIRECTION ( 'NONE',  ( -1.526556658859589997E-16, 1.000000000000000000, 2.455895732392846863E-16 ) ) ;
#213221 = ORIENTED_EDGE ( 'NONE', *, *, #280100, .F. ) ;
#213220 = SURFACE_STYLE_FILL_AREA ( #135909 ) ;
#213222 = DIRECTION ( 'NONE',  ( 0.000000000000000000, 0.000000000000000000, 1.000000000000000000 ) ) ;
#213223 = DIRECTION ( 'NONE',  ( 0.000000000000000000, 0.000000000000000000, 1.000000000000000000 ) ) ;
#213224 = PRESENTATION_LAYER_ASSIGNMENT (  '', '', ( #245536 ) ) ;
#213225 = ORIENTED_EDGE ( 'NONE', *, *, #247194, .F. ) ;
#213226 = COLOUR_RGB ( '',0.2509803921568627416, 0.2509803921568627416, 0.2509803921568627416 ) ;
#213228 = STYLED_ITEM ( 'NONE', ( #98764 ), #47455 ) ;
#213227 = DIRECTION ( 'NONE',  ( 0.000000000000000000, 0.000000000000000000, 1.000000000000000000 ) ) ;
#213229 = ORIENTED_EDGE ( 'NONE', *, *, #65819, .F. ) ;
#213230 = VERTEX_POINT ( 'NONE', #104682 ) ;
#213231 = AXIS2_PLACEMENT_3D ( 'NONE', #26303, #231351, #286938 ) ;
#213232 = UNCERTAINTY_MEASURE_WITH_UNIT (LENGTH_MEASURE( 1.000000000000000082E-05 ), #312975, 'distance_accuracy_value', 'NONE');
#213233 = EDGE_LOOP ( 'NONE', ( #40270, #62230 ) ) ;
#213235 = VERTEX_POINT ( 'NONE', #227430 ) ;
#213234 = CARTESIAN_POINT ( 'NONE',  ( 289.5999999999999659, 6.000000000000000000, -238.7999999999999829 ) ) ;
#213236 = DIRECTION ( 'NONE',  ( -0.000000000000000000, 1.000000000000000000, -0.000000000000000000 ) ) ;
#213237 = ORIENTED_EDGE ( 'NONE', *, *, #216626, .T. ) ;
#213238 = DIRECTION ( 'NONE',  ( -0.000000000000000000, 1.000000000000000000, -0.000000000000000000 ) ) ;
#213239 = CARTESIAN_POINT ( 'NONE',  ( 1000.799999999999955, -5.204170427930421283E-15, -185.4472999999998990 ) ) ;
#213241 = DIRECTION ( 'NONE',  ( -0.000000000000000000, 1.000000000000000000, -0.000000000000000000 ) ) ;
#213240 = AXIS2_PLACEMENT_3D ( 'NONE', #119480, #20120, #221864 ) ;
#213242 = CARTESIAN_POINT ( 'NONE',  ( 569.0000000000000000, -5.204170427930421283E-15, -137.1999999999999886 ) ) ;
#213243 = VECTOR ( 'NONE', #191431, 1000.000000000000000 ) ;
#213244 =( LENGTH_UNIT ( ) NAMED_UNIT ( * ) SI_UNIT ( .MILLI., .METRE. ) );
#213245 = DIRECTION ( 'NONE',  ( 0.000000000000000000, 0.000000000000000000, 1.000000000000000000 ) ) ;
#213246 = EDGE_CURVE ( 'NONE', #143062, #322011, #267357, .T. ) ;
#213248 = CARTESIAN_POINT ( 'NONE',  ( 1051.599999999999909, 6.000000000000000000, -645.2000000000000455 ) ) ;
#213247 = CARTESIAN_POINT ( 'NONE',  ( 899.2000000000000455, -5.204170427930421283E-15, -83.84730000000003258 ) ) ;
#213249 = COLOUR_RGB ( '',0.2509803921568627416, 0.2509803921568627416, 0.2509803921568627416 ) ;
#213250 = PRESENTATION_LAYER_ASSIGNMENT (  '', '', ( #261559 ) ) ;
#213251 = ORIENTED_EDGE ( 'NONE', *, *, #143060, .F. ) ;
#213252 = DIRECTION ( 'NONE',  ( 0.000000000000000000, 0.000000000000000000, 1.000000000000000000 ) ) ;
#213253 = CYLINDRICAL_SURFACE ( 'NONE', #293332, 2.552699999999990865 ) ;
#213254 = CARTESIAN_POINT ( 'NONE',  ( 289.5999999999999659, 6.000000000000000000, -318.4999999849999313 ) ) ;
#213255 =( LENGTH_UNIT ( ) NAMED_UNIT ( * ) SI_UNIT ( .MILLI., .METRE. ) );
#213256 = CIRCLE ( 'NONE', #202500, 3.499999985000001868 ) ;
#213258 = EDGE_CURVE ( 'NONE', #63468, #184342, #330119, .T. ) ;
#213257 = PRESENTATION_STYLE_ASSIGNMENT (( #142622 ) ) ;
#213259 = EDGE_CURVE ( 'NONE', #314632, #1172, #303267, .T. ) ;
#213260 = AXIS2_PLACEMENT_3D ( 'NONE', #208345, #311045, #235235 ) ;
#213261 = DIRECTION ( 'NONE',  ( -0.000000000000000000, 1.000000000000000000, -0.000000000000000000 ) ) ;
#213263 = SURFACE_SIDE_STYLE ('',( #90574 ) ) ;
#213262 = CARTESIAN_POINT ( 'NONE',  ( 975.3999999999999773, 6.000000000000000000, -492.7999999999999545 ) ) ;
#213264 = EDGE_CURVE ( 'NONE', #17338, #11560, #304939, .T. ) ;
#213265 = PLANE ( 'NONE',  #133429 ) ;
#213266 = DIRECTION ( 'NONE',  ( -0.000000000000000000, 1.000000000000000000, -0.000000000000000000 ) ) ;
#213267 = EDGE_LOOP ( 'NONE', ( #144733, #261151, #97413, #184166 ) ) ;
#213268 = PLANE ( 'NONE',  #71767 ) ;
#213269 = PRESENTATION_STYLE_ASSIGNMENT (( #214940 ) ) ;
#213270 = PRESENTATION_LAYER_ASSIGNMENT (  '', '', ( #261590 ) ) ;
#213271 = EDGE_LOOP ( 'NONE', ( #256482, #215712, #204172, #237576 ) ) ;
#213272 = SURFACE_SIDE_STYLE ('',( #66972 ) ) ;
#213273 = DIRECTION ( 'NONE',  ( 0.000000000000000000, 1.000000000000000000, 0.000000000000000000 ) ) ;
#213274 = EDGE_LOOP ( 'NONE', ( #264552, #219431, #208465, #236169 ) ) ;
#213276 = ORIENTED_EDGE ( 'NONE', *, *, #325596, .T. ) ;
#213275 = VECTOR ( 'NONE', #138582, 1000.000000000000000 ) ;
#213277 = FILL_AREA_STYLE_COLOUR ( '', #93465 ) ;
#213278 = CARTESIAN_POINT ( 'NONE',  ( 772.2000000000000455, 5.052700015000001876, -238.7999999999999829 ) ) ;
#213279 = ORIENTED_EDGE ( 'NONE', *, *, #196075, .F. ) ;
#213280 = STYLED_ITEM ( 'NONE', ( #228303 ), #255093 ) ;
#213282 = EDGE_LOOP ( 'NONE', ( #126106, #75570, #18843, #328368 ) ) ;
#213281 = STYLED_ITEM ( 'NONE', ( #302014 ), #12400 ) ;
#213283 = SURFACE_STYLE_FILL_AREA ( #267165 ) ;
#213284 = VECTOR ( 'NONE', #158667, 1000.000000000000000 ) ;
#213285 = VERTEX_POINT ( 'NONE', #124980 ) ;
#213286 = FACE_BOUND ( 'NONE', #238191, .T. ) ;
#213287 = CIRCLE ( 'NONE', #197161, 2.552700000000074354 ) ;
#213288 = DIRECTION ( 'NONE',  ( 0.000000000000000000, 0.000000000000000000, 1.000000000000000000 ) ) ;
#213290 = DIRECTION ( 'NONE',  ( 1.000000000000000000, -1.422473250300981817E-16, 0.000000000000000000 ) ) ;
#213289 =( NAMED_UNIT ( * ) SI_UNIT ( $, .STERADIAN. ) SOLID_ANGLE_UNIT ( ) );
#213291 = PRESENTATION_LAYER_ASSIGNMENT (  '', '', ( #304960 ) ) ;
#213292 = CARTESIAN_POINT ( 'NONE',  ( 86.39999999999999147, 6.000000000000000000, -692.5000000149998414 ) ) ;
#213293 = CIRCLE ( 'NONE', #256228, 3.499999985000057379 ) ;
#213294 = MECHANICAL_DESIGN_GEOMETRIC_PRESENTATION_REPRESENTATION (  '', ( #25437 ), #224121 ) ;
#213295 = FILL_AREA_STYLE ('',( #285854 ) ) ;
#213296 = DIRECTION ( 'NONE',  ( 0.000000000000000000, 0.7071067811865533459, 0.7071067811865416886 ) ) ;
#213297 = ORIENTED_EDGE ( 'NONE', *, *, #287590, .F. ) ;
#213298 =( NAMED_UNIT ( * ) PLANE_ANGLE_UNIT ( ) SI_UNIT ( $, .RADIAN. ) );
#213299 = CARTESIAN_POINT ( 'NONE',  ( 1026.200000000000045, 6.000000000000000000, -668.0472999999999502 ) ) ;
#213300 = AXIS2_PLACEMENT_3D ( 'NONE', #173555, #227311, #146619 ) ;
#213301 = DIRECTION ( 'NONE',  ( -0.000000000000000000, 1.000000000000000000, -0.000000000000000000 ) ) ;
#213302 = ORIENTED_EDGE ( 'NONE', *, *, #232006, .F. ) ;
#213303 = DIRECTION ( 'NONE',  ( -6.795378638348475361E-15, 1.637440635746620631E-16, -1.000000000000000000 ) ) ;
#213304 = FILL_AREA_STYLE_COLOUR ( '', #251025 ) ;
#213305 = ORIENTED_EDGE ( 'NONE', *, *, #111166, .T. ) ;
#213306 = CONICAL_SURFACE ( 'NONE', #331531, 3.499999984999946356, 0.7853981633974400633 ) ;
#213308 = VERTEX_POINT ( 'NONE', #99731 ) ;
#213307 = CARTESIAN_POINT ( 'NONE',  ( 35.60000000000000142, 6.000000000000000000, -264.1999999999999886 ) ) ;
#213310 = SURFACE_SIDE_STYLE ('',( #110938 ) ) ;
#213309 = CARTESIAN_POINT ( 'NONE',  ( 19.49999999999985079, -14.10000000000002984, -3.800000000000025580 ) ) ;
#213313 = SURFACE_STYLE_FILL_AREA ( #6627 ) ;
#213312 = PRESENTATION_LAYER_ASSIGNMENT (  '', '', ( #170412 ) ) ;
#213311 =( GEOMETRIC_REPRESENTATION_CONTEXT ( 3 ) GLOBAL_UNCERTAINTY_ASSIGNED_CONTEXT ( ( #34111 ) ) GLOBAL_UNIT_ASSIGNED_CONTEXT ( ( #317993, #292709, #166566 ) ) REPRESENTATION_CONTEXT ( 'NONE', 'WORKASPACE' ) );
#213314 = SURFACE_SIDE_STYLE ('',( #161296 ) ) ;
#213315 = DIRECTION ( 'NONE',  ( 3.167612808567517638E-16, -0.006170709906909464110, -0.9999809609883804074 ) ) ;
#213316 = AXIS2_PLACEMENT_3D ( 'NONE', #240521, #59133, #82725 ) ;
#213317 = CIRCLE ( 'NONE', #278054, 2.552700000000074354 ) ;
#213318 =( LENGTH_UNIT ( ) NAMED_UNIT ( * ) SI_UNIT ( .MILLI., .METRE. ) );
#213319 = FILL_AREA_STYLE_COLOUR ( '', #121866 ) ;
#213320 = DIRECTION ( 'NONE',  ( 0.000000000000000000, 0.000000000000000000, 1.000000000000000000 ) ) ;
#213322 = ORIENTED_EDGE ( 'NONE', *, *, #135407, .F. ) ;
#213321 = FILL_AREA_STYLE ('',( #236902 ) ) ;
#213323 = CYLINDRICAL_SURFACE ( 'NONE', #72013, 2.552699999999990865 ) ;
#213324 = ORIENTED_EDGE ( 'NONE', *, *, #58516, .T. ) ;
#213325 = AXIS2_PLACEMENT_3D ( 'NONE', #148726, #305243, #170681 ) ;
#213326 = SURFACE_STYLE_USAGE ( .BOTH. , #107669 ) ;
#213327 = ORIENTED_EDGE ( 'NONE', *, *, #219720, .F. ) ;
#213328 = CIRCLE ( 'NONE', #176005, 2.552699999999963332 ) ;
#213330 = ORIENTED_EDGE ( 'NONE', *, *, #58639, .T. ) ;
#213329 =( NAMED_UNIT ( * ) PLANE_ANGLE_UNIT ( ) SI_UNIT ( $, .RADIAN. ) );
#213331 = DIRECTION ( 'NONE',  ( 0.000000000000000000, 0.000000000000000000, 1.000000000000000000 ) ) ;
#213332 = FACE_BOUND ( 'NONE', #329515, .T. ) ;
#213333 = AXIS2_PLACEMENT_3D ( 'NONE', #12125, #40700, #266089 ) ;
#213335 = DIRECTION ( 'NONE',  ( 0.000000000000000000, 0.000000000000000000, 1.000000000000000000 ) ) ;
#213334 = COLOUR_RGB ( '',0.2509803921568627416, 0.2509803921568627416, 0.2509803921568627416 ) ;
#213336 = VECTOR ( 'NONE', #28236, 1000.000000000000000 ) ;
#213337 = COLOUR_RGB ( '',0.2509803921568627416, 0.2509803921568627416, 0.2509803921568627416 ) ;
#213338 = EDGE_CURVE ( 'NONE', #25473, #71974, #197354, .T. ) ;
#213339 = DIRECTION ( 'NONE',  ( -0.000000000000000000, 1.000000000000000000, -0.000000000000000000 ) ) ;
#213341 = FACE_OUTER_BOUND ( 'NONE', #162907, .T. ) ;
#213340 = SURFACE_STYLE_FILL_AREA ( #8286 ) ;
#213342 = FILL_AREA_STYLE_COLOUR ( '', #258433 ) ;
#213343 = EDGE_CURVE ( 'NONE', #40099, #199263, #279653, .T. ) ;
#213344 =( GEOMETRIC_REPRESENTATION_CONTEXT ( 3 ) GLOBAL_UNCERTAINTY_ASSIGNED_CONTEXT ( ( #87132 ) ) GLOBAL_UNIT_ASSIGNED_CONTEXT ( ( #92074, #144064, #137428 ) ) REPRESENTATION_CONTEXT ( 'NONE', 'WORKASPACE' ) );
#213345 = STYLED_ITEM ( 'NONE', ( #204868 ), #133457 ) ;
#213347 = DIRECTION ( 'NONE',  ( 0.000000000000000000, 0.000000000000000000, 1.000000000000000000 ) ) ;
#213346 = PRESENTATION_STYLE_ASSIGNMENT (( #36827 ) ) ;
#213349 = AXIS2_PLACEMENT_3D ( 'NONE', #98103, #200558, #11151 ) ;
#213348 = DIRECTION ( 'NONE',  ( -0.000000000000000000, 1.000000000000000000, -0.000000000000000000 ) ) ;
#213350 = CIRCLE ( 'NONE', #299441, 2.552700000000074354 ) ;
#213351 = ORIENTED_EDGE ( 'NONE', *, *, #230680, .F. ) ;
#213352 = SURFACE_STYLE_FILL_AREA ( #60429 ) ;
#213353 = ORIENTED_EDGE ( 'NONE', *, *, #223329, .F. ) ;
#213354 = CARTESIAN_POINT ( 'NONE',  ( 1204.496623998681798, 1.525225846646799388, -758.9499999999998181 ) ) ;
#213355 = EDGE_CURVE ( 'NONE', #87099, #203975, #165062, .T. ) ;
#213356 = VERTEX_POINT ( 'NONE', #32248 ) ;
#213357 =( LENGTH_UNIT ( ) NAMED_UNIT ( * ) SI_UNIT ( .MILLI., .METRE. ) );
#213359 = ORIENTED_EDGE ( 'NONE', *, *, #271273, .F. ) ;
#213358 =( LENGTH_UNIT ( ) NAMED_UNIT ( * ) SI_UNIT ( .MILLI., .METRE. ) );
#213360 = SURFACE_SIDE_STYLE ('',( #63744 ) ) ;
#213361 = CARTESIAN_POINT ( 'NONE',  ( 1051.599999999999909, 6.000000000000000000, -86.39999999999999147 ) ) ;
#213362 = DIRECTION ( 'NONE',  ( -0.000000000000000000, 1.000000000000000000, -0.000000000000000000 ) ) ;
#213363 = DIRECTION ( 'NONE',  ( 0.000000000000000000, 0.000000000000000000, 1.000000000000000000 ) ) ;
#213365 = DIRECTION ( 'NONE',  ( -0.000000000000000000, 1.000000000000000000, -0.000000000000000000 ) ) ;
#213364 =( NAMED_UNIT ( * ) PLANE_ANGLE_UNIT ( ) SI_UNIT ( $, .RADIAN. ) );
#213366 = AXIS2_PLACEMENT_3D ( 'NONE', #299637, #233768, #22099 ) ;
#213367 =( NAMED_UNIT ( * ) PLANE_ANGLE_UNIT ( ) SI_UNIT ( $, .RADIAN. ) );
#213368 =( GEOMETRIC_REPRESENTATION_CONTEXT ( 3 ) GLOBAL_UNCERTAINTY_ASSIGNED_CONTEXT ( ( #108226 ) ) GLOBAL_UNIT_ASSIGNED_CONTEXT ( ( #83498, #290266, #264957 ) ) REPRESENTATION_CONTEXT ( 'NONE', 'WORKASPACE' ) );
#213369 = CARTESIAN_POINT ( 'NONE',  ( 111.7999999999999972, 6.000000000000000000, -467.3999999999999773 ) ) ;
#213371 = UNCERTAINTY_MEASURE_WITH_UNIT (LENGTH_MEASURE( 1.000000000000000082E-05 ), #15454, 'distance_accuracy_value', 'NONE');
#213370 =( NAMED_UNIT ( * ) SI_UNIT ( $, .STERADIAN. ) SOLID_ANGLE_UNIT ( ) );
#213373 = VECTOR ( 'NONE', #280103, 1000.000000000000000 ) ;
#213372 = CARTESIAN_POINT ( 'NONE',  ( 1210.849999999999909, -7.062461550347842731, -21.95000000000008100 ) ) ;
#213374 = DIRECTION ( 'NONE',  ( -0.000000000000000000, 1.000000000000000000, -0.000000000000000000 ) ) ;
#213375 = EDGE_CURVE ( 'NONE', #201308, #132586, #160061, .T. ) ;
#213376 = ORIENTED_EDGE ( 'NONE', *, *, #17725, .F. ) ;
#213377 = SURFACE_SIDE_STYLE ('',( #33559 ) ) ;
#213378 = FILL_AREA_STYLE_COLOUR ( '', #135081 ) ;
#213379 = DIRECTION ( 'NONE',  ( -0.000000000000000000, 1.000000000000000000, -0.000000000000000000 ) ) ;
#213380 = ORIENTED_EDGE ( 'NONE', *, *, #248333, .F. ) ;
#213381 = ORIENTED_EDGE ( 'NONE', *, *, #324158, .T. ) ;
#213382 = CARTESIAN_POINT ( 'NONE',  ( 111.7999999999999972, 6.000000000000000000, -238.7999999999999829 ) ) ;
#213383 = VECTOR ( 'NONE', #69276, 1000.000000000000000 ) ;
#213384 = PRESENTATION_LAYER_ASSIGNMENT (  '', '', ( #165210 ) ) ;
#213385 = CARTESIAN_POINT ( 'NONE',  ( 0.2499999999995283773, -1.707836119535843800, -753.2500000000000000 ) ) ;
#213386 = ORIENTED_EDGE ( 'NONE', *, *, #152859, .F. ) ;
#213387 = ORIENTED_EDGE ( 'NONE', *, *, #4851, .F. ) ;
#213388 = CYLINDRICAL_SURFACE ( 'NONE', #166022, 2.552700000000074354 ) ;
#213390 = EDGE_CURVE ( 'NONE', #236559, #16127, #208801, .T. ) ;
#213389 = AXIS2_PLACEMENT_3D ( 'NONE', #302538, #285155, #132071 ) ;
#213392 = CIRCLE ( 'NONE', #261726, 2.552699999999997971 ) ;
#213391 = CARTESIAN_POINT ( 'NONE',  ( 1026.200000000000045, 6.000000000000000000, -670.6000000000000227 ) ) ;
#213393 = CIRCLE ( 'NONE', #181324, 2.552699999999963332 ) ;
#213394 = VECTOR ( 'NONE', #52456, 1000.000000000000000 ) ;
#213395 = FILL_AREA_STYLE ('',( #161380 ) ) ;
#213396 = EDGE_CURVE ( 'NONE', #40061, #199004, #237286, .T. ) ;
#213397 = SURFACE_STYLE_FILL_AREA ( #111030 ) ;
#213399 = ORIENTED_EDGE ( 'NONE', *, *, #317841, .T. ) ;
#213398 = LINE ( 'NONE', #316153, #268561 ) ;
#213400 = PLANE ( 'NONE',  #12164 ) ;
#213401 =( NAMED_UNIT ( * ) PLANE_ANGLE_UNIT ( ) SI_UNIT ( $, .RADIAN. ) );
#213402 = SURFACE_STYLE_FILL_AREA ( #8346 ) ;
#213403 = CYLINDRICAL_SURFACE ( 'NONE', #298390, 2.552700000000074354 ) ;
#213404 = FILL_AREA_STYLE_COLOUR ( '', #163484 ) ;
#213405 =( LENGTH_UNIT ( ) NAMED_UNIT ( * ) SI_UNIT ( .MILLI., .METRE. ) );
#213406 = MECHANICAL_DESIGN_GEOMETRIC_PRESENTATION_REPRESENTATION (  '', ( #170514 ), #256599 ) ;
#213407 = ORIENTED_EDGE ( 'NONE', *, *, #150156, .F. ) ;
#213408 = ORIENTED_EDGE ( 'NONE', *, *, #170204, .F. ) ;
#213409 = VERTEX_POINT ( 'NONE', #5415 ) ;
#213410 = DIRECTION ( 'NONE',  ( 0.000000000000000000, 0.000000000000000000, 1.000000000000000000 ) ) ;
#213411 = ORIENTED_EDGE ( 'NONE', *, *, #40839, .T. ) ;
#213412 = MECHANICAL_DESIGN_GEOMETRIC_PRESENTATION_REPRESENTATION (  '', ( #224257 ), #320898 ) ;
#213414 = ORIENTED_EDGE ( 'NONE', *, *, #166615, .T. ) ;
#213413 =( NAMED_UNIT ( * ) PLANE_ANGLE_UNIT ( ) SI_UNIT ( $, .RADIAN. ) );
#213415 =( LENGTH_UNIT ( ) NAMED_UNIT ( * ) SI_UNIT ( .MILLI., .METRE. ) );
#213416 = CARTESIAN_POINT ( 'NONE',  ( 492.7999999999999545, 5.052700015000001876, -190.5526999999999873 ) ) ;
#213417 = DIRECTION ( 'NONE',  ( 8.659560562354861368E-17, 0.7071067811865533459, -0.7071067811865416886 ) ) ;
#213418 = EDGE_CURVE ( 'NONE', #239006, #328101, #113024, .T. ) ;
#213419 = AXIS2_PLACEMENT_3D ( 'NONE', #176213, #197977, #255031 ) ;
#213420 = ORIENTED_EDGE ( 'NONE', *, *, #51666, .F. ) ;
#213421 = SURFACE_STYLE_FILL_AREA ( #241889 ) ;
#213422 = EDGE_LOOP ( 'NONE', ( #164958, #198207 ) ) ;
#213423 = LINE ( 'NONE', #240257, #298116 ) ;
#213424 = SURFACE_STYLE_FILL_AREA ( #80817 ) ;
#213425 = FILL_AREA_STYLE_COLOUR ( '', #288469 ) ;
#213426 = CYLINDRICAL_SURFACE ( 'NONE', #329312, 2.552699999999963332 ) ;
#213427 = DIRECTION ( 'NONE',  ( 0.000000000000000000, 0.000000000000000000, 1.000000000000000000 ) ) ;
#213429 = VECTOR ( 'NONE', #149143, 1000.000000000000000 ) ;
#213428 = DIRECTION ( 'NONE',  ( -0.000000000000000000, 1.000000000000000000, -0.000000000000000000 ) ) ;
#213430 = DIRECTION ( 'NONE',  ( -0.000000000000000000, 1.000000000000000000, -0.000000000000000000 ) ) ;
#213431 = SURFACE_STYLE_FILL_AREA ( #189915 ) ;
#213432 = MECHANICAL_DESIGN_GEOMETRIC_PRESENTATION_REPRESENTATION (  '', ( #310074 ), #191872 ) ;
#213433 = CONICAL_SURFACE ( 'NONE', #52191, 3.499999984999946356, 0.7853981633974400633 ) ;
#213434 = FILL_AREA_STYLE ('',( #84124 ) ) ;
#213435 = CIRCLE ( 'NONE', #106069, 2.552699999999963332 ) ;
#213436 = AXIS2_PLACEMENT_3D ( 'NONE', #309325, #109194, #209953 ) ;
#213437 = EDGE_CURVE ( 'NONE', #194438, #191102, #82764, .T. ) ;
#213438 = PRESENTATION_LAYER_ASSIGNMENT (  '', '', ( #116910 ) ) ;
#213440 = EDGE_CURVE ( 'NONE', #242462, #143300, #188530, .T. ) ;
#213439 = ORIENTED_EDGE ( 'NONE', *, *, #3374, .T. ) ;
#213441 = ORIENTED_EDGE ( 'NONE', *, *, #45987, .F. ) ;
#213442 = UNCERTAINTY_MEASURE_WITH_UNIT (LENGTH_MEASURE( 1.000000000000000082E-05 ), #301372, 'distance_accuracy_value', 'NONE');
#213443 = DIRECTION ( 'NONE',  ( 0.000000000000000000, 0.000000000000000000, 1.000000000000000000 ) ) ;
#213444 = EDGE_CURVE ( 'NONE', #189265, #197786, #89972, .T. ) ;
#213445 = CARTESIAN_POINT ( 'NONE',  ( 594.3999999999999773, -5.204170427930421283E-15, -63.55269999999995889 ) ) ;
#213447 = DIRECTION ( 'NONE',  ( 0.000000000000000000, 0.000000000000000000, 1.000000000000000000 ) ) ;
#213446 = CARTESIAN_POINT ( 'NONE',  ( 569.0000000000000000, -5.204170427930421283E-15, -317.5526999999999020 ) ) ;
#213448 = STYLED_ITEM ( 'NONE', ( #289283 ), #247721 ) ;
#213450 = ORIENTED_EDGE ( 'NONE', *, *, #174673, .T. ) ;
#213449 = PRESENTATION_LAYER_ASSIGNMENT (  '', '', ( #299536 ) ) ;
#213451 = FILL_AREA_STYLE ('',( #111080 ) ) ;
#213454 = EDGE_LOOP ( 'NONE', ( #312992, #230151 ) ) ;
#213453 = FILL_AREA_STYLE ('',( #245206 ) ) ;
#213452 = FACE_OUTER_BOUND ( 'NONE', #135874, .T. ) ;
#213456 = CIRCLE ( 'NONE', #95223, 3.499999985000057379 ) ;
#213455 =( NAMED_UNIT ( * ) PLANE_ANGLE_UNIT ( ) SI_UNIT ( $, .RADIAN. ) );
#213457 = CIRCLE ( 'NONE', #310096, 3.499999984999946356 ) ;
#213458 = EDGE_CURVE ( 'NONE', #277514, #55512, #288780, .T. ) ;
#213459 = EDGE_LOOP ( 'NONE', ( #220065, #26712, #329201, #151128 ) ) ;
#213460 = CARTESIAN_POINT ( 'NONE',  ( 340.3999999999999773, 6.000000000000000000, -137.1999999999999886 ) ) ;
#213461 = CARTESIAN_POINT ( 'NONE',  ( 111.7999999999999972, -5.204170427930421283E-15, -368.3526999999999703 ) ) ;
#213463 = CARTESIAN_POINT ( 'NONE',  ( 1200.196939421185562, -1.563697265207802944, -758.9499999999998181 ) ) ;
#213462 = CARTESIAN_POINT ( 'NONE',  ( 721.3999999999999773, -5.204170427930421283E-15, -469.9526999999999362 ) ) ;
#213464 = PRESENTATION_LAYER_ASSIGNMENT (  '', '', ( #170559 ) ) ;
#213465 = CARTESIAN_POINT ( 'NONE',  ( 19.49999999999985079, -10.00000000000000888, 2.499999999999946709 ) ) ;
#213467 = EDGE_CURVE ( 'NONE', #166055, #73073, #86081, .T. ) ;
#213466 = CARTESIAN_POINT ( 'NONE',  ( 1077.000000000000000, -5.204170427930421283E-15, -365.7999999999999545 ) ) ;
#213468 = ORIENTED_EDGE ( 'NONE', *, *, #14542, .T. ) ;
#213470 = EDGE_CURVE ( 'NONE', #45119, #221014, #36404, .T. ) ;
#213469 = DIRECTION ( 'NONE',  ( 0.000000000000000000, 0.000000000000000000, -1.000000000000000000 ) ) ;
#213471 = EDGE_CURVE ( 'NONE', #233326, #271631, #212063, .T. ) ;
#213472 = EDGE_LOOP ( 'NONE', ( #130120, #322969, #176341, #65495 ) ) ;
#213473 = UNCERTAINTY_MEASURE_WITH_UNIT (LENGTH_MEASURE( 1.000000000000000082E-05 ), #40940, 'distance_accuracy_value', 'NONE');
#213475 = FILL_AREA_STYLE_COLOUR ( '', #183582 ) ;
#213474 = CONICAL_SURFACE ( 'NONE', #57784, 3.499999985000001868, 0.7853981633974400633 ) ;
#213476 = AXIS2_PLACEMENT_3D ( 'NONE', #70685, #326329, #174862 ) ;
#213477 = ORIENTED_EDGE ( 'NONE', *, *, #164828, .F. ) ;
#213478 = FACE_OUTER_BOUND ( 'NONE', #21692, .T. ) ;
#213479 = EDGE_CURVE ( 'NONE', #4919, #160625, #131527, .T. ) ;
#213480 = PRESENTATION_LAYER_ASSIGNMENT (  '', '', ( #4038 ) ) ;
#213481 = CIRCLE ( 'NONE', #181412, 2.552699999999963332 ) ;
#213482 = ORIENTED_EDGE ( 'NONE', *, *, #68722, .F. ) ;
#213483 = COLOUR_RGB ( '',0.2509803921568627416, 0.2509803921568627416, 0.2509803921568627416 ) ;
#213485 = DIRECTION ( 'NONE',  ( -0.000000000000000000, 1.000000000000000000, -0.000000000000000000 ) ) ;
#213484 = DIRECTION ( 'NONE',  ( -0.000000000000000000, -0.000000000000000000, 1.000000000000000000 ) ) ;
#213486 = SURFACE_SIDE_STYLE ('',( #84171 ) ) ;
#213487 = PRESENTATION_STYLE_ASSIGNMENT (( #287697 ) ) ;
#213488 = LINE ( 'NONE', #292591, #219634 ) ;
#213489 = PRESENTATION_STYLE_ASSIGNMENT (( #114436 ) ) ;
#213490 = CARTESIAN_POINT ( 'NONE',  ( 1026.200000000000045, 5.052700015000001876, -673.1527000000000953 ) ) ;
#213491 = DIRECTION ( 'NONE',  ( 0.000000000000000000, 0.000000000000000000, 1.000000000000000000 ) ) ;
#213492 = SURFACE_STYLE_FILL_AREA ( #193261 ) ;
#213493 = ADVANCED_FACE ( 'NONE', ( #309804 ), #310592, .F. ) ;
#213495 = DIRECTION ( 'NONE',  ( -0.000000000000000000, 1.000000000000000000, -0.000000000000000000 ) ) ;
#213494 = AXIS2_PLACEMENT_3D ( 'NONE', #227895, #145559, #226273 ) ;
#213496 = STYLED_ITEM ( 'NONE', ( #176542 ), #186128 ) ;
#213497 = EDGE_CURVE ( 'NONE', #241065, #237846, #59168, .T. ) ;
#213498 = FILL_AREA_STYLE ('',( #295911 ) ) ;
#213499 = MECHANICAL_DESIGN_GEOMETRIC_PRESENTATION_REPRESENTATION (  '', ( #181431 ), #122494 ) ;
#213500 = EDGE_CURVE ( 'NONE', #238514, #253057, #222036, .T. ) ;
#213501 = VECTOR ( 'NONE', #18135, 1000.000000000000000 ) ;
#213502 = CARTESIAN_POINT ( 'NONE',  ( 1202.379644136390880, -1.797033841964418288, -750.3656131293776070 ) ) ;
#213503 = CARTESIAN_POINT ( 'NONE',  ( 111.7999999999999972, 6.000000000000000000, -645.2000000000000455 ) ) ;
#213504 = ORIENTED_EDGE ( 'NONE', *, *, #98166, .T. ) ;
#213505 = AXIS2_PLACEMENT_3D ( 'NONE', #48433, #157111, #232788 ) ;
#213506 = SURFACE_STYLE_USAGE ( .BOTH. , #163126 ) ;
#213507 = EDGE_LOOP ( 'NONE', ( #170544, #166752, #140806, #21220 ) ) ;
#213508 = CARTESIAN_POINT ( 'NONE',  ( 86.40000000000004832, -13.00000000000000355, -617.2473000000001093 ) ) ;
#213509 = CARTESIAN_POINT ( 'NONE',  ( 19.44999999999963336, -7.062461550347981287, -756.7499999999997726 ) ) ;
#213510 = VERTEX_POINT ( 'NONE', #141441 ) ;
#213511 = STYLED_ITEM ( 'NONE', ( #212697 ), #9075 ) ;
#213513 = EDGE_LOOP ( 'NONE', ( #89040, #223862, #10089, #143956 ) ) ;
#213512 = ADVANCED_FACE ( 'NONE', ( #248829 ), #118047, .F. ) ;
#213514 = FACE_BOUND ( 'NONE', #193450, .T. ) ;
#213515 = PRESENTATION_LAYER_ASSIGNMENT (  '', '', ( #79452 ) ) ;
#213516 = VERTEX_POINT ( 'NONE', #299495 ) ;
#213517 =( NAMED_UNIT ( * ) PLANE_ANGLE_UNIT ( ) SI_UNIT ( $, .RADIAN. ) );
#213518 = AXIS2_PLACEMENT_3D ( 'NONE', #159986, #55743, #32185 ) ;
#213520 = ORIENTED_EDGE ( 'NONE', *, *, #1509, .F. ) ;
#213519 = CIRCLE ( 'NONE', #181445, 2.552699999999963332 ) ;
#213521 = DIRECTION ( 'NONE',  ( 0.000000000000000000, 0.000000000000000000, 1.000000000000000000 ) ) ;
#213522 = SURFACE_STYLE_USAGE ( .BOTH. , #136199 ) ;
#213524 = ORIENTED_EDGE ( 'NONE', *, *, #323750, .T. ) ;
#213523 = AXIS2_PLACEMENT_3D ( 'NONE', #268251, #142110, #118712 ) ;
#213525 = COLOUR_RGB ( '',0.2509803921568627416, 0.2509803921568627416, 0.2509803921568627416 ) ;
#213526 = AXIS2_PLACEMENT_3D ( 'NONE', #321119, #90738, #193179 ) ;
#213527 = STYLED_ITEM ( 'NONE', ( #205792 ), #78372 ) ;
#213528 = SURFACE_SIDE_STYLE ('',( #84208 ) ) ;
#213529 = CARTESIAN_POINT ( 'NONE',  ( 441.9999999999999432, 6.000000000000000000, -394.6999999849999767 ) ) ;
#213530 = FILL_AREA_STYLE_COLOUR ( '', #179163 ) ;
#213531 = ORIENTED_EDGE ( 'NONE', *, *, #52218, .F. ) ;
#213532 = COLOUR_RGB ( '',0.2509803921568627416, 0.2509803921568627416, 0.2509803921568627416 ) ;
#213533 = ORIENTED_EDGE ( 'NONE', *, *, #106979, .T. ) ;
#213534 = UNCERTAINTY_MEASURE_WITH_UNIT (LENGTH_MEASURE( 1.000000000000000082E-05 ), #189558, 'distance_accuracy_value', 'NONE');
#213535 = DIRECTION ( 'NONE',  ( 0.000000000000000000, 0.000000000000000000, 1.000000000000000000 ) ) ;
#213536 = VERTEX_POINT ( 'NONE', #42233 ) ;
#213537 = CARTESIAN_POINT ( 'NONE',  ( 848.3999999999999773, -5.204170427930421283E-15, -696.0000000000000000 ) ) ;
#213538 = PRESENTATION_STYLE_ASSIGNMENT (( #189998 ) ) ;
#213539 = UNCERTAINTY_MEASURE_WITH_UNIT (LENGTH_MEASURE( 1.000000000000000082E-05 ), #84263, 'distance_accuracy_value', 'NONE');
#213540 = AXIS2_PLACEMENT_3D ( 'NONE', #223563, #326291, #70647 ) ;
#213541 = CIRCLE ( 'NONE', #159865, 2.552700000000074354 ) ;
#213542 = DIRECTION ( 'NONE',  ( 0.000000000000000000, 0.000000000000000000, 1.000000000000000000 ) ) ;
#213543 = CARTESIAN_POINT ( 'NONE',  ( 86.39999999999999147, 6.000000000000000000, -264.1999999999999886 ) ) ;
#213544 = ORIENTED_EDGE ( 'NONE', *, *, #233298, .F. ) ;
#213545 =( GEOMETRIC_REPRESENTATION_CONTEXT ( 3 ) GLOBAL_UNCERTAINTY_ASSIGNED_CONTEXT ( ( #264955 ) ) GLOBAL_UNIT_ASSIGNED_CONTEXT ( ( #143453, #93086, #321844 ) ) REPRESENTATION_CONTEXT ( 'NONE', 'WORKASPACE' ) );
#213546 = ADVANCED_FACE ( 'NONE', ( #116333 ), #321191, .F. ) ;
#213547 = STYLED_ITEM ( 'NONE', ( #250485 ), #28458 ) ;
#213548 = DIRECTION ( 'NONE',  ( -0.000000000000000000, 1.000000000000000000, -0.000000000000000000 ) ) ;
#213550 = PRESENTATION_LAYER_ASSIGNMENT (  '', '', ( #278048 ) ) ;
#213549 = CONICAL_SURFACE ( 'NONE', #181237, 3.499999984999946356, 0.7853981633974400633 ) ;
#213551 = CARTESIAN_POINT ( 'NONE',  ( 591.1946572757983631, 6.000000000000000000, -288.1943763251113637 ) ) ;
#213552 = ADVANCED_FACE ( 'NONE', ( #168322 ), #190186, .F. ) ;
#213553 = PRESENTATION_STYLE_ASSIGNMENT (( #294316 ) ) ;
#213554 = STYLED_ITEM ( 'NONE', ( #289164 ), #104987 ) ;
#213555 = AXIS2_PLACEMENT_3D ( 'NONE', #190007, #292647, #164833 ) ;
#213556 = FILL_AREA_STYLE ('',( #106188 ) ) ;
#213557 =( NAMED_UNIT ( * ) PLANE_ANGLE_UNIT ( ) SI_UNIT ( $, .RADIAN. ) );
#213558 = CARTESIAN_POINT ( 'NONE',  ( 1216.450000000000045, -17.75000000000004263, -753.2500000000000000 ) ) ;
#213559 = EDGE_LOOP ( 'NONE', ( #41609, #123115 ) ) ;
#213560 = DIRECTION ( 'NONE',  ( -0.000000000000000000, 1.000000000000000000, -0.000000000000000000 ) ) ;
#213561 = SURFACE_SIDE_STYLE ('',( #267442 ) ) ;
#213562 = ORIENTED_EDGE ( 'NONE', *, *, #61723, .F. ) ;
#213563 =( GEOMETRIC_REPRESENTATION_CONTEXT ( 3 ) GLOBAL_UNCERTAINTY_ASSIGNED_CONTEXT ( ( #127263 ) ) GLOBAL_UNIT_ASSIGNED_CONTEXT ( ( #244049, #193732, #10551 ) ) REPRESENTATION_CONTEXT ( 'NONE', 'WORKASPACE' ) );
#213564 = DIRECTION ( 'NONE',  ( 0.000000000000000000, 0.000000000000000000, 1.000000000000000000 ) ) ;
#213565 = LINE ( 'NONE', #161542, #57240 ) ;
#213566 =( GEOMETRIC_REPRESENTATION_CONTEXT ( 3 ) GLOBAL_UNCERTAINTY_ASSIGNED_CONTEXT ( ( #22330 ) ) GLOBAL_UNIT_ASSIGNED_CONTEXT ( ( #256201, #209110, #183909 ) ) REPRESENTATION_CONTEXT ( 'NONE', 'WORKASPACE' ) );
#213567 = VERTEX_POINT ( 'NONE', #260118 ) ;
#213569 = EDGE_CURVE ( 'NONE', #66106, #271933, #15053, .T. ) ;
#213568 = CARTESIAN_POINT ( 'NONE',  ( 391.1999999999999886, 6.000000000000000000, -10.19999999999999929 ) ) ;
#213570 = VERTEX_POINT ( 'NONE', #4615 ) ;
#213571 = CARTESIAN_POINT ( 'NONE',  ( 1211.449999999999818, -1.835572246578626165, -735.0499999999997272 ) ) ;
#213572 = VERTEX_POINT ( 'NONE', #102247 ) ;
#213573 = EDGE_LOOP ( 'NONE', ( #2793, #133733, #326341, #148943 ) ) ;
#213574 = ORIENTED_EDGE ( 'NONE', *, *, #100758, .F. ) ;
#213575 = CARTESIAN_POINT ( 'NONE',  ( 289.5999999999999659, 5.052700015000001876, -12.75270000000001858 ) ) ;
#213577 = ORIENTED_EDGE ( 'NONE', *, *, #303426, .F. ) ;
#213576 = COLOUR_RGB ( '',1.000000000000000000, 1.000000000000000000, 1.000000000000000000 ) ;
#213578 = COLOUR_RGB ( '',0.2509803921568627416, 0.2509803921568627416, 0.2509803921568627416 ) ;
#213580 = ORIENTED_EDGE ( 'NONE', *, *, #61401, .F. ) ;
#213579 = CARTESIAN_POINT ( 'NONE',  ( 950.0000000000000000, 6.000000000000000000, -489.3000000150000233 ) ) ;
#213581 = CARTESIAN_POINT ( 'NONE',  ( 1210.450000000000045, 25.27290039756332973, -756.7499999999997726 ) ) ;
#213582 = DIRECTION ( 'NONE',  ( -0.000000000000000000, 1.000000000000000000, -0.000000000000000000 ) ) ;
#213583 = ORIENTED_EDGE ( 'NONE', *, *, #230398, .F. ) ;
#213584 = UNCERTAINTY_MEASURE_WITH_UNIT (LENGTH_MEASURE( 1.000000000000000082E-05 ), #21266, 'distance_accuracy_value', 'NONE');
#213585 =( LENGTH_UNIT ( ) NAMED_UNIT ( * ) SI_UNIT ( .MILLI., .METRE. ) );
#213586 = CARTESIAN_POINT ( 'NONE',  ( 1216.450000000000045, -16.03499546541023335, -17.48499546541060212 ) ) ;
#213587 = EDGE_CURVE ( 'NONE', #4, #111815, #159244, .T. ) ;
#213588 = EDGE_CURVE ( 'NONE', #176409, #1159, #283717, .T. ) ;
#213589 = CARTESIAN_POINT ( 'NONE',  ( 1178.599999999999909, -5.204170427930421283E-15, -642.6472999999999729 ) ) ;
#213590 = FACE_BOUND ( 'NONE', #26474, .T. ) ;
#213592 = STYLED_ITEM ( 'NONE', ( #45591 ), #73704 ) ;
#213591 = UNCERTAINTY_MEASURE_WITH_UNIT (LENGTH_MEASURE( 1.000000000000000082E-05 ), #252457, 'distance_accuracy_value', 'NONE');
#213593 = EDGE_CURVE ( 'NONE', #216770, #41473, #105552, .T. ) ;
#213594 = ORIENTED_EDGE ( 'NONE', *, *, #871, .F. ) ;
#213595 =( GEOMETRIC_REPRESENTATION_CONTEXT ( 3 ) GLOBAL_UNCERTAINTY_ASSIGNED_CONTEXT ( ( #30579 ) ) GLOBAL_UNIT_ASSIGNED_CONTEXT ( ( #223247, #219906, #248377 ) ) REPRESENTATION_CONTEXT ( 'NONE', 'WORKASPACE' ) );
#213596 = PRESENTATION_LAYER_ASSIGNMENT (  '', '', ( #272730 ) ) ;
#213597 = DIRECTION ( 'NONE',  ( 0.000000000000000000, 0.000000000000000000, 1.000000000000000000 ) ) ;
#213599 = DIRECTION ( 'NONE',  ( -0.000000000000000000, 1.000000000000000000, -0.000000000000000000 ) ) ;
#213598 = CARTESIAN_POINT ( 'NONE',  ( 772.2000000000000455, 6.000000000000000000, -292.1526999999999248 ) ) ;
#213600 = SURFACE_STYLE_FILL_AREA ( #80978 ) ;
#213601 = CARTESIAN_POINT ( 'NONE',  ( 4019.500000000000000, -14.10000000000000142, -5.400000000000071410 ) ) ;
#213602 = SURFACE_STYLE_FILL_AREA ( #11833 ) ;
#213603 =( NAMED_UNIT ( * ) PLANE_ANGLE_UNIT ( ) SI_UNIT ( $, .RADIAN. ) );
#213604 = CARTESIAN_POINT ( 'NONE',  ( 19.49999999999985079, -1.100000000000017630, -2.886549412995043085 ) ) ;
#213605 = LINE ( 'NONE', #84299, #95663 ) ;
#213606 =( NAMED_UNIT ( * ) PLANE_ANGLE_UNIT ( ) SI_UNIT ( $, .RADIAN. ) );
#213607 = VERTEX_POINT ( 'NONE', #55002 ) ;
#213608 = CARTESIAN_POINT ( 'NONE',  ( 314.9999999999999432, 5.052700015000001876, -495.3526999999999703 ) ) ;
#213609 = VERTEX_POINT ( 'NONE', #255048 ) ;
#213610 = CARTESIAN_POINT ( 'NONE',  ( 569.0000000000000000, 6.000000000000000000, -414.0473000000000070 ) ) ;
#213611 = CARTESIAN_POINT ( 'NONE',  ( 1194.700000000000045, -3.250000000000113687, -757.8000000000000682 ) ) ;
#213612 = CARTESIAN_POINT ( 'NONE',  ( 1178.599999999999909, 5.052700015000001876, -416.5999999999999659 ) ) ;
#213614 =( NAMED_UNIT ( * ) SI_UNIT ( $, .STERADIAN. ) SOLID_ANGLE_UNIT ( ) );
#213613 = DIRECTION ( 'NONE',  ( 0.000000000000000000, 0.000000000000000000, 1.000000000000000000 ) ) ;
#213615 = SURFACE_SIDE_STYLE ('',( #6925 ) ) ;
#213616 = ORIENTED_EDGE ( 'NONE', *, *, #202741, .F. ) ;
#213617 = STYLED_ITEM ( 'NONE', ( #329748 ), #24195 ) ;
#213618 = VERTEX_POINT ( 'NONE', #157577 ) ;
#213619 = CIRCLE ( 'NONE', #111828, 2.552699999999963332 ) ;
#213620 = ORIENTED_EDGE ( 'NONE', *, *, #187895, .F. ) ;
#213622 = EDGE_LOOP ( 'NONE', ( #262451, #38330, #109969, #78711 ) ) ;
#213621 = FILL_AREA_STYLE_COLOUR ( '', #91405 ) ;
#213623 = CARTESIAN_POINT ( 'NONE',  ( 61.00000000000000000, 5.052700015000001876, -139.7526999999999759 ) ) ;
#213624 = VERTEX_POINT ( 'NONE', #29856 ) ;
#213625 = FILL_AREA_STYLE_COLOUR ( '', #223191 ) ;
#213626 = CARTESIAN_POINT ( 'NONE',  ( 365.7999999999999545, -5.204170427930421283E-15, -7.647300000000035958 ) ) ;
#213627 = COLOUR_RGB ( '',0.2509803921568627416, 0.2509803921568627416, 0.2509803921568627416 ) ;
#213628 = CIRCLE ( 'NONE', #68763, 3.499999984999946356 ) ;
#213629 = AXIS2_PLACEMENT_3D ( 'NONE', #302419, #147576, #253399 ) ;
#213630 = SURFACE_STYLE_USAGE ( .BOTH. , #84327 ) ;
#213631 = DIRECTION ( 'NONE',  ( 1.000000000000000000, 0.000000000000000000, 1.834927732625661434E-16 ) ) ;
#213632 = MECHANICAL_DESIGN_GEOMETRIC_PRESENTATION_REPRESENTATION (  '', ( #20266 ), #106269 ) ;
#213633 = AXIS2_PLACEMENT_3D ( 'NONE', #75094, #280248, #120626 ) ;
#213634 = ADVANCED_FACE ( 'NONE', ( #103853 ), #233239, .T. ) ;
#213635 = EDGE_CURVE ( 'NONE', #74159, #70596, #77001, .T. ) ;
#213636 = DIRECTION ( 'NONE',  ( 0.000000000000000000, 0.7071067811865533459, 0.7071067811865416886 ) ) ;
#213637 = EDGE_CURVE ( 'NONE', #30781, #70417, #261806, .T. ) ;
#213638 = DIRECTION ( 'NONE',  ( 1.834927732625661434E-16, 0.000000000000000000, -1.000000000000000000 ) ) ;
#213639 = PRESENTATION_STYLE_ASSIGNMENT (( #112952 ) ) ;
#213640 = ADVANCED_FACE ( 'NONE', ( #130753 ), #2907, .F. ) ;
#213641 = FILL_AREA_STYLE_COLOUR ( '', #63253 ) ;
#213642 = EDGE_CURVE ( 'NONE', #227487, #291920, #200162, .T. ) ;
#213643 = DIRECTION ( 'NONE',  ( -0.000000000000000000, 1.000000000000000000, -0.000000000000000000 ) ) ;
#213644 = DIRECTION ( 'NONE',  ( -0.000000000000000000, 1.000000000000000000, -0.000000000000000000 ) ) ;
#213646 = PRESENTATION_LAYER_ASSIGNMENT (  '', '', ( #74324 ) ) ;
#213645 = CARTESIAN_POINT ( 'NONE',  ( 19.49999999999985079, -15.75000000000004263, -14.95000000000001883 ) ) ;
#213647 = FILL_AREA_STYLE_COLOUR ( '', #263910 ) ;
#213648 = EDGE_CURVE ( 'NONE', #34891, #80072, #108878, .T. ) ;
#213649 = CARTESIAN_POINT ( 'NONE',  ( 16.69999999999993889, -2.290885295977318492, 2.199999999999979750 ) ) ;
#213650 = AXIS2_PLACEMENT_3D ( 'NONE', #169141, #292012, #117162 ) ;
#213651 = DIRECTION ( 'NONE',  ( -0.000000000000000000, 1.000000000000000000, -0.000000000000000000 ) ) ;
#213652 = CONICAL_SURFACE ( 'NONE', #20292, 3.499999985000057379, 0.7853981633974400633 ) ;
#213653 = DIRECTION ( 'NONE',  ( 0.000000000000000000, 0.000000000000000000, 1.000000000000000000 ) ) ;
#213654 = SURFACE_SIDE_STYLE ('',( #238857 ) ) ;
#213656 = DIRECTION ( 'NONE',  ( 1.000000000000000000, -7.055095476460709408E-17, -6.630498619289130829E-15 ) ) ;
#213655 = CARTESIAN_POINT ( 'NONE',  ( 645.2000000000000455, 5.052700015000001876, -617.2472999999999956 ) ) ;
#213657 =( NAMED_UNIT ( * ) SI_UNIT ( $, .STERADIAN. ) SOLID_ANGLE_UNIT ( ) );
#213658 = ORIENTED_EDGE ( 'NONE', *, *, #150557, .T. ) ;
#213659 = FILL_AREA_STYLE ('',( #54105 ) ) ;
#213660 = VERTEX_POINT ( 'NONE', #164198 ) ;
#213661 = PRESENTATION_LAYER_ASSIGNMENT (  '', '', ( #273045 ) ) ;
#213662 = PRESENTATION_LAYER_ASSIGNMENT (  '', '', ( #170768 ) ) ;
#213663 = DIRECTION ( 'NONE',  ( 0.000000000000000000, 0.000000000000000000, 1.000000000000000000 ) ) ;
#213664 = ORIENTED_EDGE ( 'NONE', *, *, #119954, .F. ) ;
#213666 = ORIENTED_EDGE ( 'NONE', *, *, #256808, .F. ) ;
#213665 = SURFACE_STYLE_FILL_AREA ( #112973 ) ;
#213667 = DIRECTION ( 'NONE',  ( 0.000000000000000000, 0.000000000000000000, 1.000000000000000000 ) ) ;
#213668 = ORIENTED_EDGE ( 'NONE', *, *, #280009, .F. ) ;
#213670 = FACE_BOUND ( 'NONE', #136627, .T. ) ;
#213669 = AXIS2_PLACEMENT_3D ( 'NONE', #292748, #296071, #275808 ) ;
#213672 = ADVANCED_FACE ( 'NONE', ( #186059 ), #238110, .T. ) ;
#213671 = FILL_AREA_STYLE ('',( #111330 ) ) ;
#213673 = PRESENTATION_STYLE_ASSIGNMENT (( #152091 ) ) ;
#213674 = EDGE_LOOP ( 'NONE', ( #122645, #186098 ) ) ;
#213675 = CARTESIAN_POINT ( 'NONE',  ( 467.3999999999999773, 6.000000000000000000, -489.3000000149999664 ) ) ;
#213676 = COLOUR_RGB ( '',0.2509803921568627416, 0.2509803921568627416, 0.2509803921568627416 ) ;
#213677 = CARTESIAN_POINT ( 'NONE',  ( 238.7999999999999829, -5.204170427930421283E-15, -520.7527000000000044 ) ) ;
#213678 = CIRCLE ( 'NONE', #251081, 2.552699999999963332 ) ;
#213679 = AXIS2_PLACEMENT_3D ( 'NONE', #197907, #68608, #23097 ) ;
#213681 = CIRCLE ( 'NONE', #138599, 2.552699999999963332 ) ;
#213680 = CARTESIAN_POINT ( 'NONE',  ( -1.823223304703747161, 5.426776695296675612, -737.4999999999997726 ) ) ;
#213682 = CONICAL_SURFACE ( 'NONE', #96464, 3.499999985000057379, 0.7853981633974473908 ) ;
#213684 = ADVANCED_FACE ( 'NONE', ( #241377 ), #144124, .F. ) ;
#213683 = VECTOR ( 'NONE', #173507, 1000.000000000000000 ) ;
#213685 = EDGE_CURVE ( 'NONE', #18447, #307894, #95178, .T. ) ;
#213687 = PRESENTATION_LAYER_ASSIGNMENT (  '', '', ( #235087 ) ) ;
#213686 =( NAMED_UNIT ( * ) PLANE_ANGLE_UNIT ( ) SI_UNIT ( $, .RADIAN. ) );
#213688 = FILL_AREA_STYLE ('',( #264243 ) ) ;
#213689 = STYLED_ITEM ( 'NONE', ( #105003 ), #47842 ) ;
#213690 =( NAMED_UNIT ( * ) PLANE_ANGLE_UNIT ( ) SI_UNIT ( $, .RADIAN. ) );
#213691 = MECHANICAL_DESIGN_GEOMETRIC_PRESENTATION_REPRESENTATION (  '', ( #315882 ), #305133 ) ;
#213692 =( NAMED_UNIT ( * ) SI_UNIT ( $, .STERADIAN. ) SOLID_ANGLE_UNIT ( ) );
#213693 = UNCERTAINTY_MEASURE_WITH_UNIT (LENGTH_MEASURE( 1.000000000000000082E-05 ), #21448, 'distance_accuracy_value', 'NONE');
#213694 = CYLINDRICAL_SURFACE ( 'NONE', #117900, 2.552699999999963332 ) ;
#213695 =( LENGTH_UNIT ( ) NAMED_UNIT ( * ) SI_UNIT ( .MILLI., .METRE. ) );
#213696 = VECTOR ( 'NONE', #47261, 1000.000000000000000 ) ;
#213697 = CARTESIAN_POINT ( 'NONE',  ( 264.1999999999999886, -5.204170427930421283E-15, -569.0000000000000000 ) ) ;
#213698 = STYLED_ITEM ( 'NONE', ( #222888 ), #272885 ) ;
#213700 = ADVANCED_FACE ( 'NONE', ( #169158 ), #122957, .F. ) ;
#213699 = STYLED_ITEM ( 'NONE', ( #282447 ), #163120 ) ;
#213701 = SURFACE_STYLE_USAGE ( .BOTH. , #314765 ) ;
#213703 = DIRECTION ( 'NONE',  ( 8.659560562354925463E-17, 0.7071067811865482389, -0.7071067811865469066 ) ) ;
#213702 = DIRECTION ( 'NONE',  ( -2.233798238292690495E-32, -1.000000000000000000, -1.448659139557795651E-16 ) ) ;
#213704 = DIRECTION ( 'NONE',  ( 0.000000000000000000, 0.000000000000000000, 1.000000000000000000 ) ) ;
#213705 = PRESENTATION_STYLE_ASSIGNMENT (( #8654 ) ) ;
#213706 = AXIS2_PLACEMENT_3D ( 'NONE', #31470, #12832, #113886 ) ;
#213707 = CARTESIAN_POINT ( 'NONE',  ( 213.3999999999999773, 6.000000000000000000, -10.19999999999999929 ) ) ;
#213709 = ORIENTED_EDGE ( 'NONE', *, *, #127896, .T. ) ;
#213708 = SURFACE_SIDE_STYLE ('',( #160035 ) ) ;
#213712 = STYLED_ITEM ( 'NONE', ( #185455 ), #47144 ) ;
#213711 = CARTESIAN_POINT ( 'NONE',  ( 518.2000000000000455, -5.204170427930421283E-15, -515.6473000000000866 ) ) ;
#213710 = LINE ( 'NONE', #158361, #130820 ) ;
#213713 = SURFACE_SIDE_STYLE ('',( #212044 ) ) ;
#213714 = PRESENTATION_LAYER_ASSIGNMENT (  '', '', ( #240543 ) ) ;
#213715 = DIRECTION ( 'NONE',  ( -0.000000000000000000, 1.000000000000000000, -0.000000000000000000 ) ) ;
#213716 = CARTESIAN_POINT ( 'NONE',  ( 13.49999999999995737, -15.49999999999998579, -19.49999999999985079 ) ) ;
#213717 =( NAMED_UNIT ( * ) PLANE_ANGLE_UNIT ( ) SI_UNIT ( $, .RADIAN. ) );
#213718 = ORIENTED_EDGE ( 'NONE', *, *, #327832, .T. ) ;
#213719 = DIRECTION ( 'NONE',  ( -0.000000000000000000, 1.000000000000000000, -0.000000000000000000 ) ) ;
#213721 = FACE_OUTER_BOUND ( 'NONE', #35612, .T. ) ;
#213720 = PRESENTATION_STYLE_ASSIGNMENT (( #316475 ) ) ;
#213722 = MECHANICAL_DESIGN_GEOMETRIC_PRESENTATION_REPRESENTATION (  '', ( #315908 ), #230059 ) ;
#213723 = FACE_OUTER_BOUND ( 'NONE', #158168, .T. ) ;
#213725 = VERTEX_POINT ( 'NONE', #118871 ) ;
#213724 = CIRCLE ( 'NONE', #133394, 3.499999984999946356 ) ;
#213726 = COLOUR_RGB ( '',0.2509803921568627416, 0.2509803921568627416, 0.2509803921568627416 ) ;
#213727 = EDGE_LOOP ( 'NONE', ( #73178, #124004, #208805, #312161 ) ) ;
#213728 = FACE_BOUND ( 'NONE', #69386, .T. ) ;
#213730 = AXIS2_PLACEMENT_3D ( 'NONE', #296485, #328401, #306503 ) ;
#213729 = FACE_OUTER_BOUND ( 'NONE', #53347, .T. ) ;
#213732 = ORIENTED_EDGE ( 'NONE', *, *, #298516, .T. ) ;
#213731 =( LENGTH_UNIT ( ) NAMED_UNIT ( * ) SI_UNIT ( .MILLI., .METRE. ) );
#213733 = EDGE_LOOP ( 'NONE', ( #119260, #265001, #203299, #296046 ) ) ;
#213734 = ORIENTED_EDGE ( 'NONE', *, *, #77677, .T. ) ;
#213736 =( NAMED_UNIT ( * ) SI_UNIT ( $, .STERADIAN. ) SOLID_ANGLE_UNIT ( ) );
#213735 =( LENGTH_UNIT ( ) NAMED_UNIT ( * ) SI_UNIT ( .MILLI., .METRE. ) );
#213737 = PRESENTATION_STYLE_ASSIGNMENT (( #269241 ) ) ;
#213738 = LINE ( 'NONE', #186877, #194225 ) ;
#213739 = CARTESIAN_POINT ( 'NONE',  ( 1202.124314356115974, -11.24674793623425728, -759.0499999999997272 ) ) ;
#213740 = AXIS2_PLACEMENT_3D ( 'NONE', #103250, #79682, #306806 ) ;
#213741 = EDGE_CURVE ( 'NONE', #82096, #36702, #332184, .T. ) ;
#213742 = FILL_AREA_STYLE_COLOUR ( '', #6672 ) ;
#213743 = PRESENTATION_LAYER_ASSIGNMENT (  '', '', ( #208477 ) ) ;
#213744 = PRESENTATION_STYLE_ASSIGNMENT (( #82779 ) ) ;
#213745 = SURFACE_STYLE_USAGE ( .BOTH. , #43485 ) ;
#213746 =( GEOMETRIC_REPRESENTATION_CONTEXT ( 3 ) GLOBAL_UNCERTAINTY_ASSIGNED_CONTEXT ( ( #301036 ) ) GLOBAL_UNIT_ASSIGNED_CONTEXT ( ( #20228, #74015, #122904 ) ) REPRESENTATION_CONTEXT ( 'NONE', 'WORKASPACE' ) );
#213747 = AXIS2_PLACEMENT_3D ( 'NONE', #297682, #243688, #191741 ) ;
#213748 = AXIS2_PLACEMENT_3D ( 'NONE', #22621, #281550, #252867 ) ;
#213749 = SURFACE_STYLE_USAGE ( .BOTH. , #84450 ) ;
#213750 = COLOUR_RGB ( '',0.2509803921568627416, 0.2509803921568627416, 0.2509803921568627416 ) ;
#213751 = DIRECTION ( 'NONE',  ( 0.000000000000000000, 0.000000000000000000, 1.000000000000000000 ) ) ;
#213752 = EDGE_CURVE ( 'NONE', #180013, #187884, #199306, .T. ) ;
#213753 = VERTEX_POINT ( 'NONE', #46405 ) ;
#213755 = SURFACE_SIDE_STYLE ('',( #60838 ) ) ;
#213754 =( GEOMETRIC_REPRESENTATION_CONTEXT ( 3 ) GLOBAL_UNCERTAINTY_ASSIGNED_CONTEXT ( ( #152450 ) ) GLOBAL_UNIT_ASSIGNED_CONTEXT ( ( #308838, #184231, #78434 ) ) REPRESENTATION_CONTEXT ( 'NONE', 'WORKASPACE' ) );
#213756 = ORIENTED_EDGE ( 'NONE', *, *, #92860, .F. ) ;
#213757 = SURFACE_STYLE_USAGE ( .BOTH. , #292849 ) ;
#213758 =( LENGTH_UNIT ( ) NAMED_UNIT ( * ) SI_UNIT ( .MILLI., .METRE. ) );
#213759 = FACE_OUTER_BOUND ( 'NONE', #320763, .T. ) ;
#213760 = FILL_AREA_STYLE ('',( #163382 ) ) ;
#213761 = ORIENTED_EDGE ( 'NONE', *, *, #330666, .F. ) ;
#213762 = DIRECTION ( 'NONE',  ( 0.000000000000000000, 0.000000000000000000, 1.000000000000000000 ) ) ;
#213763 = EDGE_CURVE ( 'NONE', #52486, #323389, #117181, .T. ) ;
#213764 = CARTESIAN_POINT ( 'NONE',  ( 797.6000000000000227, 6.000000000000000000, -445.4999999849998744 ) ) ;
#213765 = SURFACE_STYLE_USAGE ( .BOTH. , #118084 ) ;
#213766 = CARTESIAN_POINT ( 'NONE',  ( 1051.599999999999909, 6.000000000000000000, -387.7000000149999437 ) ) ;
#213767 = SURFACE_SIDE_STYLE ('',( #8715 ) ) ;
#213769 = CARTESIAN_POINT ( 'NONE',  ( 314.9999999999999432, -5.204170427930421283E-15, -696.0000000000000000 ) ) ;
#213768 =( GEOMETRIC_REPRESENTATION_CONTEXT ( 3 ) GLOBAL_UNCERTAINTY_ASSIGNED_CONTEXT ( ( #247027 ) ) GLOBAL_UNIT_ASSIGNED_CONTEXT ( ( #41706, #70276, #23088 ) ) REPRESENTATION_CONTEXT ( 'NONE', 'WORKASPACE' ) );
#213770 = LINE ( 'NONE', #319830, #323961 ) ;
#213771 = CARTESIAN_POINT ( 'NONE',  ( 391.1999999999999886, -5.204170427930421283E-15, -365.7999999999999545 ) ) ;
#213772 = PRESENTATION_STYLE_ASSIGNMENT (( #267652 ) ) ;
#213773 = FILL_AREA_STYLE ('',( #109743 ) ) ;
#213774 =( NAMED_UNIT ( * ) PLANE_ANGLE_UNIT ( ) SI_UNIT ( $, .RADIAN. ) );
#213775 = AXIS2_PLACEMENT_3D ( 'NONE', #113017, #311475, #106349 ) ;
#213776 = CYLINDRICAL_SURFACE ( 'NONE', #112372, 2.552699999999963332 ) ;
#213777 = DIRECTION ( 'NONE',  ( 0.000000000000000000, 0.000000000000000000, 1.000000000000000000 ) ) ;
#213778 = CIRCLE ( 'NONE', #68927, 3.499999984999946356 ) ;
#213779 =( GEOMETRIC_REPRESENTATION_CONTEXT ( 3 ) GLOBAL_UNCERTAINTY_ASSIGNED_CONTEXT ( ( #959 ) ) GLOBAL_UNIT_ASSIGNED_CONTEXT ( ( #74965, #177520, #26130 ) ) REPRESENTATION_CONTEXT ( 'NONE', 'WORKASPACE' ) );
#213780 = ORIENTED_EDGE ( 'NONE', *, *, #83566, .F. ) ;
#213781 = CIRCLE ( 'NONE', #326537, 2.552699999999963332 ) ;
#213782 = PRESENTATION_LAYER_ASSIGNMENT (  '', '', ( #117523 ) ) ;
#213783 = ORIENTED_EDGE ( 'NONE', *, *, #213471, .T. ) ;
#213784 = ORIENTED_EDGE ( 'NONE', *, *, #274009, .T. ) ;
#213785 = DIRECTION ( 'NONE',  ( -0.000000000000000000, 1.000000000000000000, -0.000000000000000000 ) ) ;
#213786 = COLOUR_RGB ( '',0.2509803921568627416, 0.2509803921568627416, 0.2509803921568627416 ) ;
#213787 = CARTESIAN_POINT ( 'NONE',  ( 746.7999999999999545, 6.000000000000000000, -35.60000000000000142 ) ) ;
#213788 = FACE_OUTER_BOUND ( 'NONE', #45036, .T. ) ;
#213789 = DIRECTION ( 'NONE',  ( 0.000000000000000000, 0.000000000000000000, 1.000000000000000000 ) ) ;
#213790 = PLANE ( 'NONE',  #218634 ) ;
#213791 = MECHANICAL_DESIGN_GEOMETRIC_PRESENTATION_REPRESENTATION (  '', ( #229909 ), #283807 ) ;
#213792 = ORIENTED_EDGE ( 'NONE', *, *, #248194, .F. ) ;
#213793 = STYLED_ITEM ( 'NONE', ( #228767 ), #224964 ) ;
#213795 = COLOUR_RGB ( '',0.2509803921568627416, 0.2509803921568627416, 0.2509803921568627416 ) ;
#213794 = CYLINDRICAL_SURFACE ( 'NONE', #269746, 2.552700000000018843 ) ;
#213796 = AXIS2_PLACEMENT_3D ( 'NONE', #128988, #107136, #179431 ) ;
#213797 = SURFACE_STYLE_USAGE ( .BOTH. , #82834 ) ;
#213798 = DIRECTION ( 'NONE',  ( -0.000000000000000000, 1.000000000000000000, -0.000000000000000000 ) ) ;
#213799 = MECHANICAL_DESIGN_GEOMETRIC_PRESENTATION_REPRESENTATION (  '', ( #31250 ), #251210 ) ;
#213800 = DIRECTION ( 'NONE',  ( 8.659560562354861368E-17, 0.7071067811865533459, -0.7071067811865416886 ) ) ;
#213801 = CIRCLE ( 'NONE', #42079, 2.552699999999990865 ) ;
#213802 = CARTESIAN_POINT ( 'NONE',  ( 1192.249999999999773, -3.120725256985395824, -3.350000000000186162 ) ) ;
#213803 = VERTEX_POINT ( 'NONE', #322296 ) ;
#213805 = DIRECTION ( 'NONE',  ( 0.000000000000000000, 0.000000000000000000, 1.000000000000000000 ) ) ;
#213804 = DIRECTION ( 'NONE',  ( 0.000000000000000000, 0.000000000000000000, 1.000000000000000000 ) ) ;
#213806 = ORIENTED_EDGE ( 'NONE', *, *, #256964, .T. ) ;
#213807 = CARTESIAN_POINT ( 'NONE',  ( 416.5999999999999659, 5.052700015000001876, -391.1999999999999886 ) ) ;
#213808 = ORIENTED_EDGE ( 'NONE', *, *, #282113, .F. ) ;
#213810 = ORIENTED_EDGE ( 'NONE', *, *, #100686, .F. ) ;
#213809 = SURFACE_STYLE_FILL_AREA ( #191940 ) ;
#213811 =( NAMED_UNIT ( * ) PLANE_ANGLE_UNIT ( ) SI_UNIT ( $, .RADIAN. ) );
#213812 = SURFACE_STYLE_USAGE ( .BOTH. , #269322 ) ;
#213813 = PRESENTATION_LAYER_ASSIGNMENT (  '', '', ( #192498 ) ) ;
#213814 = ORIENTED_EDGE ( 'NONE', *, *, #285180, .F. ) ;
#213815 = AXIS2_PLACEMENT_3D ( 'NONE', #284254, #227069, #258862 ) ;
#213816 = ORIENTED_EDGE ( 'NONE', *, *, #16806, .T. ) ;
#213818 = CARTESIAN_POINT ( 'NONE',  ( 10.19999999999999929, 6.000000000000000000, -111.7999999999999972 ) ) ;
#213817 =( NAMED_UNIT ( * ) SI_UNIT ( $, .STERADIAN. ) SOLID_ANGLE_UNIT ( ) );
#213819 = ORIENTED_EDGE ( 'NONE', *, *, #11658, .F. ) ;
#213820 = SURFACE_SIDE_STYLE ('',( #245600 ) ) ;
#213821 =( NAMED_UNIT ( * ) PLANE_ANGLE_UNIT ( ) SI_UNIT ( $, .RADIAN. ) );
#213822 = LINE ( 'NONE', #316577, #261239 ) ;
#213823 = AXIS2_PLACEMENT_3D ( 'NONE', #73626, #176206, #150904 ) ;
#213824 = FILL_AREA_STYLE_COLOUR ( '', #200126 ) ;
#213825 = SURFACE_SIDE_STYLE ('',( #316587 ) ) ;
#213827 = EDGE_CURVE ( 'NONE', #175668, #236557, #96871, .T. ) ;
#213826 = CARTESIAN_POINT ( 'NONE',  ( 365.7999999999999545, 5.052700015000001876, -368.3526999999999703 ) ) ;
#213828 = SURFACE_STYLE_USAGE ( .BOTH. , #17037 ) ;
#213830 = CARTESIAN_POINT ( 'NONE',  ( 111.7999999999999972, 5.052700015000001876, -337.8472999999999615 ) ) ;
#213829 = AXIS2_PLACEMENT_3D ( 'NONE', #244913, #275320, #320893 ) ;
#213831 = PRESENTATION_LAYER_ASSIGNMENT (  '', '', ( #310727 ) ) ;
#213832 = DIRECTION ( 'NONE',  ( 0.000000000000000000, 0.000000000000000000, 1.000000000000000000 ) ) ;
#213833 = AXIS2_PLACEMENT_3D ( 'NONE', #52826, #179023, #108367 ) ;
#213835 = SURFACE_STYLE_FILL_AREA ( #89462 ) ;
#213834 = CARTESIAN_POINT ( 'NONE',  ( 518.2000000000000455, 6.000000000000000000, -543.6000000000000227 ) ) ;
#213836 =( LENGTH_UNIT ( ) NAMED_UNIT ( * ) SI_UNIT ( .MILLI., .METRE. ) );
#213838 = EDGE_LOOP ( 'NONE', ( #228361, #279531, #246617, #87942 ) ) ;
#213837 = SURFACE_SIDE_STYLE ('',( #316599 ) ) ;
#213839 = MECHANICAL_DESIGN_GEOMETRIC_PRESENTATION_REPRESENTATION (  '', ( #106732 ), #47665 ) ;
#213840 = DIRECTION ( 'NONE',  ( -4.102256468493503683E-47, -0.000000000000000000, 1.000000000000000000 ) ) ;
#213841 = EDGE_CURVE ( 'NONE', #243283, #23810, #235342, .T. ) ;
#213842 = FACE_BOUND ( 'NONE', #253496, .T. ) ;
#213843 = COLOUR_RGB ( '',0.2509803921568627416, 0.2509803921568627416, 0.2509803921568627416 ) ;
#213844 = EDGE_CURVE ( 'NONE', #127631, #211656, #221191, .T. ) ;
#213845 = ORIENTED_EDGE ( 'NONE', *, *, #299972, .F. ) ;
#213846 = CARTESIAN_POINT ( 'NONE',  ( 441.9999999999999432, -5.204170427930421283E-15, -388.6473000000000297 ) ) ;
#213847 = FACE_OUTER_BOUND ( 'NONE', #83058, .T. ) ;
#213848 = SURFACE_STYLE_USAGE ( .BOTH. , #289682 ) ;
#213849 = CARTESIAN_POINT ( 'NONE',  ( 19.49999999999985079, 4.646446609407051120, -759.5000000000001137 ) ) ;
#213850 = DIRECTION ( 'NONE',  ( -0.000000000000000000, 1.000000000000000000, -0.000000000000000000 ) ) ;
#213852 = MECHANICAL_DESIGN_GEOMETRIC_PRESENTATION_REPRESENTATION (  '', ( #122871 ), #240686 ) ;
#213851 = FILL_AREA_STYLE ('',( #111513 ) ) ;
#213853 = ORIENTED_EDGE ( 'NONE', *, *, #317634, .T. ) ;
#213854 = VECTOR ( 'NONE', #130910, 1000.000000000000000 ) ;
#213855 = MECHANICAL_DESIGN_GEOMETRIC_PRESENTATION_REPRESENTATION (  '', ( #47679 ), #246176 ) ;
#213857 = EDGE_CURVE ( 'NONE', #35435, #239012, #36882, .T. ) ;
#213856 = DIRECTION ( 'NONE',  ( 6.781191769727525993E-16, -1.000000000000000000, 0.000000000000000000 ) ) ;
#213858 = ORIENTED_EDGE ( 'NONE', *, *, #41254, .T. ) ;
#213860 = ADVANCED_FACE ( 'NONE', ( #239194 ), #208441, .F. ) ;
#213859 = UNCERTAINTY_MEASURE_WITH_UNIT (LENGTH_MEASURE( 1.000000000000000082E-05 ), #263863, 'distance_accuracy_value', 'NONE');
#213861 = ORIENTED_EDGE ( 'NONE', *, *, #49074, .F. ) ;
#213862 = STYLED_ITEM ( 'NONE', ( #230770 ), #129845 ) ;
#213863 = SURFACE_STYLE_USAGE ( .BOTH. , #101536 ) ;
#213864 = VECTOR ( 'NONE', #175999, 1000.000000000000000 ) ;
#213865 = ORIENTED_EDGE ( 'NONE', *, *, #186798, .F. ) ;
#213866 = EDGE_CURVE ( 'NONE', #86196, #331158, #219226, .T. ) ;
#213867 = EDGE_LOOP ( 'NONE', ( #112616, #205861, #138580, #250330 ) ) ;
#213868 = LINE ( 'NONE', #118195, #63549 ) ;
#213869 = ORIENTED_EDGE ( 'NONE', *, *, #32329, .F. ) ;
#213871 = EDGE_CURVE ( 'NONE', #9643, #152264, #85218, .T. ) ;
#213870 =( NAMED_UNIT ( * ) SI_UNIT ( $, .STERADIAN. ) SOLID_ANGLE_UNIT ( ) );
#213872 = EDGE_CURVE ( 'NONE', #30692, #287228, #47522, .T. ) ;
#213873 = PRESENTATION_STYLE_ASSIGNMENT (( #111531 ) ) ;
#213874 = CARTESIAN_POINT ( 'NONE',  ( 264.1999999999999886, 6.000000000000000000, -569.0000000000000000 ) ) ;
#213875 = CYLINDRICAL_SURFACE ( 'NONE', #58215, 2.552699999999963332 ) ;
#213876 = DIRECTION ( 'NONE',  ( -0.000000000000000000, 1.000000000000000000, -0.000000000000000000 ) ) ;
#213877 = FILL_AREA_STYLE_COLOUR ( '', #2403 ) ;
#213878 = VERTEX_POINT ( 'NONE', #34183 ) ;
#213879 = ADVANCED_FACE ( 'NONE', ( #114946 ), #171284, .F. ) ;
#213880 = SURFACE_STYLE_USAGE ( .BOTH. , #239081 ) ;
#213881 = ADVANCED_FACE ( 'NONE', ( #8937 ), #276874, .F. ) ;
#213882 =( NAMED_UNIT ( * ) PLANE_ANGLE_UNIT ( ) SI_UNIT ( $, .RADIAN. ) );
#213883 = ADVANCED_FACE ( 'NONE', ( #226339 ), #278531, .F. ) ;
#213884 = PRESENTATION_LAYER_ASSIGNMENT (  '', '', ( #26047 ) ) ;
#213885 = CIRCLE ( 'NONE', #154895, 2.552699999999963332 ) ;
#213886 = CIRCLE ( 'NONE', #53142, 0.2499999999999724665 ) ;
#213888 = DIRECTION ( 'NONE',  ( -0.000000000000000000, 1.000000000000000000, -0.000000000000000000 ) ) ;
#213887 = CARTESIAN_POINT ( 'NONE',  ( 1153.200000000000045, 6.000000000000000000, -140.6999999850000336 ) ) ;
#213889 = FACE_OUTER_BOUND ( 'NONE', #95199, .T. ) ;
#213890 = SURFACE_STYLE_FILL_AREA ( #143234 ) ;
#213891 = MECHANICAL_DESIGN_GEOMETRIC_PRESENTATION_REPRESENTATION (  '', ( #321623 ), #79854 ) ;
#213892 = ORIENTED_EDGE ( 'NONE', *, *, #250652, .T. ) ;
#213894 = AXIS2_PLACEMENT_3D ( 'NONE', #46274, #76455, #177381 ) ;
#213893 = FILL_AREA_STYLE ('',( #160217 ) ) ;
#213895 = EDGE_CURVE ( 'NONE', #232671, #228104, #139129, .T. ) ;
#213896 = CIRCLE ( 'NONE', #69050, 2.552700000000018843 ) ;
#213897 = FACE_BOUND ( 'NONE', #51498, .T. ) ;
#213898 = SURFACE_SIDE_STYLE ('',( #34081 ) ) ;
#213899 = ORIENTED_EDGE ( 'NONE', *, *, #23636, .T. ) ;
#213901 = ADVANCED_FACE ( 'NONE', ( #120577 ), #96975, .F. ) ;
#213900 = ORIENTED_EDGE ( 'NONE', *, *, #203329, .F. ) ;
#213902 = DIRECTION ( 'NONE',  ( -0.000000000000000000, 1.000000000000000000, -0.000000000000000000 ) ) ;
#213903 = MECHANICAL_DESIGN_GEOMETRIC_PRESENTATION_REPRESENTATION (  '', ( #262240 ), #300003 ) ;
#213904 =( NAMED_UNIT ( * ) PLANE_ANGLE_UNIT ( ) SI_UNIT ( $, .RADIAN. ) );
#213905 = EDGE_CURVE ( 'NONE', #52031, #294335, #80010, .T. ) ;
#213907 = ORIENTED_EDGE ( 'NONE', *, *, #168610, .T. ) ;
#213906 = CARTESIAN_POINT ( 'NONE',  ( 391.1999999999999886, 6.000000000000000000, -140.6999999849999767 ) ) ;
#213908 = CARTESIAN_POINT ( 'NONE',  ( 950.0000000000000000, 6.000000000000000000, -162.5999999999999659 ) ) ;
#213911 = ORIENTED_EDGE ( 'NONE', *, *, #303100, .F. ) ;
#213910 = AXIS2_PLACEMENT_3D ( 'NONE', #53187, #233071, #236361 ) ;
#213909 = FILL_AREA_STYLE ('',( #240730 ) ) ;
#213912 = ORIENTED_EDGE ( 'NONE', *, *, #246901, .T. ) ;
#213913 = ADVANCED_FACE ( 'NONE', ( #288472 ), #212622, .F. ) ;
#213914 = PRESENTATION_LAYER_ASSIGNMENT (  '', '', ( #294445 ) ) ;
#213915 = ORIENTED_EDGE ( 'NONE', *, *, #3989, .F. ) ;
#213916 = UNCERTAINTY_MEASURE_WITH_UNIT (LENGTH_MEASURE( 1.000000000000000082E-05 ), #82845, 'distance_accuracy_value', 'NONE');
#213917 = FILL_AREA_STYLE_COLOUR ( '', #189781 ) ;
#213918 = EDGE_CURVE ( 'NONE', #278373, #78972, #47760, .T. ) ;
#213919 = EDGE_LOOP ( 'NONE', ( #106389, #72630 ) ) ;
#213920 = MECHANICAL_DESIGN_GEOMETRIC_PRESENTATION_REPRESENTATION (  '', ( #58262 ), #192814 ) ;
#213921 = CIRCLE ( 'NONE', #112124, 2.552700000000018843 ) ;
#213922 = ORIENTED_EDGE ( 'NONE', *, *, #149910, .T. ) ;
#213923 = DIRECTION ( 'NONE',  ( 0.000000000000000000, 0.000000000000000000, 1.000000000000000000 ) ) ;
#213924 = AXIS2_PLACEMENT_3D ( 'NONE', #141684, #113271, #215616 ) ;
#213925 = UNCERTAINTY_MEASURE_WITH_UNIT (LENGTH_MEASURE( 1.000000000000000082E-05 ), #41196, 'distance_accuracy_value', 'NONE');
#213926 = CARTESIAN_POINT ( 'NONE',  ( 1178.600000000000136, -15.64537500000000314, -38.15270000000002426 ) ) ;
#213927 = SURFACE_STYLE_FILL_AREA ( #161903 ) ;
#213928 = EDGE_LOOP ( 'NONE', ( #313470, #118531 ) ) ;
#213930 = CARTESIAN_POINT ( 'NONE',  ( 1202.124314367059696, -15.50000000000006928, -758.9499999999998181 ) ) ;
#213929 = VECTOR ( 'NONE', #155684, 1000.000000000000000 ) ;
#213931 = DIRECTION ( 'NONE',  ( 8.659560562354861368E-17, 0.7071067811865533459, -0.7071067811865416886 ) ) ;
#213932 = EDGE_CURVE ( 'NONE', #89789, #164811, #257152, .T. ) ;
#213933 = ORIENTED_EDGE ( 'NONE', *, *, #121399, .F. ) ;
#213934 = EDGE_CURVE ( 'NONE', #161593, #163083, #123187, .T. ) ;
#213935 =( LENGTH_UNIT ( ) NAMED_UNIT ( * ) SI_UNIT ( .MILLI., .METRE. ) );
#213936 = LINE ( 'NONE', #86268, #323598 ) ;
#213937 = COLOUR_RGB ( '',0.2509803921568627416, 0.2509803921568627416, 0.2509803921568627416 ) ;
#213938 = MECHANICAL_DESIGN_GEOMETRIC_PRESENTATION_REPRESENTATION (  '', ( #52952 ), #316137 ) ;
#213939 = EDGE_CURVE ( 'NONE', #283338, #118714, #283502, .T. ) ;
#213940 = COLOUR_RGB ( '',0.2509803921568627416, 0.2509803921568627416, 0.2509803921568627416 ) ;
#213941 =( GEOMETRIC_REPRESENTATION_CONTEXT ( 3 ) GLOBAL_UNCERTAINTY_ASSIGNED_CONTEXT ( ( #136719 ) ) GLOBAL_UNIT_ASSIGNED_CONTEXT ( ( #115443, #239704, #194237 ) ) REPRESENTATION_CONTEXT ( 'NONE', 'WORKASPACE' ) );
#213942 = SURFACE_STYLE_USAGE ( .BOTH. , #266137 ) ;
#213943 = DIRECTION ( 'NONE',  ( -0.000000000000000000, 1.000000000000000000, -0.000000000000000000 ) ) ;
#213944 = DIRECTION ( 'NONE',  ( 0.000000000000000000, 0.000000000000000000, 1.000000000000000000 ) ) ;
#213945 = MECHANICAL_DESIGN_GEOMETRIC_PRESENTATION_REPRESENTATION (  '', ( #316145 ), #262527 ) ;
#213946 =( GEOMETRIC_REPRESENTATION_CONTEXT ( 3 ) GLOBAL_UNCERTAINTY_ASSIGNED_CONTEXT ( ( #191158 ) ) GLOBAL_UNIT_ASSIGNED_CONTEXT ( ( #197840, #19696, #21405 ) ) REPRESENTATION_CONTEXT ( 'NONE', 'WORKASPACE' ) );
#213948 = DIRECTION ( 'NONE',  ( 0.000000000000000000, 0.000000000000000000, 1.000000000000000000 ) ) ;
#213947 = MECHANICAL_DESIGN_GEOMETRIC_PRESENTATION_REPRESENTATION (  '', ( #26122 ), #246030 ) ;
#213949 =( GEOMETRIC_REPRESENTATION_CONTEXT ( 3 ) GLOBAL_UNCERTAINTY_ASSIGNED_CONTEXT ( ( #65897 ) ) GLOBAL_UNIT_ASSIGNED_CONTEXT ( ( #115132, #188984, #192315 ) ) REPRESENTATION_CONTEXT ( 'NONE', 'WORKASPACE' ) );
#213950 = EDGE_LOOP ( 'NONE', ( #241468, #79129 ) ) ;
#213951 = SURFACE_SIDE_STYLE ('',( #111598 ) ) ;
#213952 = SURFACE_SIDE_STYLE ('',( #62655 ) ) ;
#213954 = CARTESIAN_POINT ( 'NONE',  ( 1204.000000000000000, 6.000000000000000000, -314.9999999999999432 ) ) ;
#213953 = DIRECTION ( 'NONE',  ( 0.000000000000000000, 0.000000000000000000, 1.000000000000000000 ) ) ;
#213955 = ORIENTED_EDGE ( 'NONE', *, *, #322716, .F. ) ;
#213957 = EDGE_CURVE ( 'NONE', #22762, #50269, #144360, .T. ) ;
#213956 = DIRECTION ( 'NONE',  ( 0.000000000000000000, 0.000000000000000000, 1.000000000000000000 ) ) ;
#213959 = ORIENTED_EDGE ( 'NONE', *, *, #151637, .F. ) ;
#213958 = DIRECTION ( 'NONE',  ( -0.000000000000000000, 1.000000000000000000, -0.000000000000000000 ) ) ;
#213960 = EDGE_LOOP ( 'NONE', ( #78321, #68431, #80690, #100294, #171525 ) ) ;
#213961 = EDGE_CURVE ( 'NONE', #212868, #64539, #85446, .T. ) ;
#213962 = VECTOR ( 'NONE', #155161, 1000.000000000000000 ) ;
#213963 = AXIS2_PLACEMENT_3D ( 'NONE', #311819, #180649, #183919 ) ;
#213964 = SURFACE_SIDE_STYLE ('',( #116562 ) ) ;
#213968 = EDGE_LOOP ( 'NONE', ( #204613, #51485, #303624, #49946 ) ) ;
#213967 = DIRECTION ( 'NONE',  ( 0.000000000000000000, 0.000000000000000000, 1.000000000000000000 ) ) ;
#213966 = CARTESIAN_POINT ( 'NONE',  ( 950.0000000000000000, 6.000000000000000000, -38.15269999999996031 ) ) ;
#213965 = STYLED_ITEM ( 'NONE', ( #201928 ), #295841 ) ;
#213969 = ORIENTED_EDGE ( 'NONE', *, *, #22064, .F. ) ;
#213971 = AXIS2_PLACEMENT_3D ( 'NONE', #211618, #287493, #263842 ) ;
#213970 = SURFACE_STYLE_USAGE ( .BOTH. , #165231 ) ;
#213972 = ORIENTED_EDGE ( 'NONE', *, *, #265989, .T. ) ;
#213973 = EDGE_LOOP ( 'NONE', ( #63493, #173511 ) ) ;
#213974 = DIRECTION ( 'NONE',  ( 0.000000000000000000, 0.000000000000000000, 1.000000000000000000 ) ) ;
#213975 = CARTESIAN_POINT ( 'NONE',  ( 86.39999999999999147, -5.204170427930421283E-15, -746.7999999999999545 ) ) ;
#213976 = EDGE_CURVE ( 'NONE', #238167, #166103, #56375, .T. ) ;
#213977 = FILL_AREA_STYLE_COLOUR ( '', #36650 ) ;
#213979 = ORIENTED_EDGE ( 'NONE', *, *, #136091, .T. ) ;
#213978 =( NAMED_UNIT ( * ) PLANE_ANGLE_UNIT ( ) SI_UNIT ( $, .RADIAN. ) );
#213980 = CARTESIAN_POINT ( 'NONE',  ( 467.3999999999999773, 6.000000000000000000, -191.4999999849999881 ) ) ;
#213981 = PRESENTATION_STYLE_ASSIGNMENT (( #315032 ) ) ;
#213982 = EDGE_CURVE ( 'NONE', #330784, #187204, #185769, .T. ) ;
#213983 = VECTOR ( 'NONE', #118295, 1000.000000000000000 ) ;
#213984 = AXIS2_PLACEMENT_3D ( 'NONE', #217974, #12906, #170899 ) ;
#213986 = CARTESIAN_POINT ( 'NONE',  ( 1201.270838804478444, -0.06447913888918410663, -0.2500000000003055334 ) ) ;
#213985 = DIRECTION ( 'NONE',  ( 0.000000000000000000, 0.000000000000000000, 1.000000000000000000 ) ) ;
#213987 = FILL_AREA_STYLE_COLOUR ( '', #315731 ) ;
#213988 = SURFACE_STYLE_FILL_AREA ( #168580 ) ;
#213989 = UNCERTAINTY_MEASURE_WITH_UNIT (LENGTH_MEASURE( 1.000000000000000082E-05 ), #240086, 'distance_accuracy_value', 'NONE');
#213990 = VECTOR ( 'NONE', #77123, 1000.000000000000000 ) ;
#213991 = CARTESIAN_POINT ( 'NONE',  ( 340.3999999999999773, -5.204170427930421283E-15, -642.6473000000000866 ) ) ;
#213992 = AXIS2_PLACEMENT_3D ( 'NONE', #175483, #71297, #251019 ) ;
#213993 = CIRCLE ( 'NONE', #192416, 2.552699999999963332 ) ;
#213994 = VECTOR ( 'NONE', #89639, 1000.000000000000000 ) ;
#213995 = STYLED_ITEM ( 'NONE', ( #279983 ), #39374 ) ;
#213996 = CIRCLE ( 'NONE', #300090, 3.499999985000057379 ) ;
#213997 = ORIENTED_EDGE ( 'NONE', *, *, #2865, .T. ) ;
#213998 =( GEOMETRIC_REPRESENTATION_CONTEXT ( 3 ) GLOBAL_UNCERTAINTY_ASSIGNED_CONTEXT ( ( #137990 ) ) GLOBAL_UNIT_ASSIGNED_CONTEXT ( ( #282701, #286067, #77569 ) ) REPRESENTATION_CONTEXT ( 'NONE', 'WORKASPACE' ) );
#213999 = DIRECTION ( 'NONE',  ( 1.690833717219717204E-16, -2.097156322803115379E-16, 1.000000000000000000 ) ) ;
#214000 = DIRECTION ( 'NONE',  ( 0.000000000000000000, 0.000000000000000000, 1.000000000000000000 ) ) ;
#214001 = STYLED_ITEM ( 'NONE', ( #16591 ), #29244 ) ;
#214002 = CARTESIAN_POINT ( 'NONE',  ( 19.49999999999985079, -14.10000000000013998, -749.4000000000000909 ) ) ;
#214003 = VECTOR ( 'NONE', #4543, 1000.000000000000000 ) ;
#214004 = EDGE_CURVE ( 'NONE', #194133, #151598, #117684, .T. ) ;
#214005 = FACE_OUTER_BOUND ( 'NONE', #129973, .T. ) ;
#214006 = DIRECTION ( 'NONE',  ( 0.000000000000000000, 0.000000000000000000, 1.000000000000000000 ) ) ;
#214007 = CARTESIAN_POINT ( 'NONE',  ( 1201.235676641016880, -11.24674793623425728, -758.9499999999998181 ) ) ;
#214008 = CARTESIAN_POINT ( 'NONE',  ( 619.7999999999999545, 6.000000000000000000, -693.4473000000000411 ) ) ;
#214009 = DIRECTION ( 'NONE',  ( -0.000000000000000000, 1.000000000000000000, -0.000000000000000000 ) ) ;
#214010 = FACE_OUTER_BOUND ( 'NONE', #154072, .T. ) ;
#214011 = ORIENTED_EDGE ( 'NONE', *, *, #242037, .T. ) ;
#214012 = CARTESIAN_POINT ( 'NONE',  ( 416.5999999999999659, 6.000000000000000000, -572.4999999850000449 ) ) ;
#214013 =( NAMED_UNIT ( * ) SI_UNIT ( $, .STERADIAN. ) SOLID_ANGLE_UNIT ( ) );
#214015 = CYLINDRICAL_SURFACE ( 'NONE', #310130, 2.552700000000074354 ) ;
#214014 = DIRECTION ( 'NONE',  ( 0.000000000000000000, 0.000000000000000000, 1.000000000000000000 ) ) ;
#214016 = DIRECTION ( 'NONE',  ( -4.102256468493503683E-47, 0.000000000000000000, 1.000000000000000000 ) ) ;
#214017 = ORIENTED_EDGE ( 'NONE', *, *, #28225, .T. ) ;
#214018 = LINE ( 'NONE', #240825, #146708 ) ;
#214020 = ADVANCED_FACE ( 'NONE', ( #106952 ), #53436, .F. ) ;
#214019 = DIRECTION ( 'NONE',  ( 0.000000000000000000, 0.000000000000000000, 1.000000000000000000 ) ) ;
#214021 = EDGE_LOOP ( 'NONE', ( #79324, #249145 ) ) ;
#214022 = CARTESIAN_POINT ( 'NONE',  ( 19.49999999999985079, -15.75000000000006928, -11.14999999999999325 ) ) ;
#214023 =( GEOMETRIC_REPRESENTATION_CONTEXT ( 3 ) GLOBAL_UNCERTAINTY_ASSIGNED_CONTEXT ( ( #274905 ) ) GLOBAL_UNIT_ASSIGNED_CONTEXT ( ( #3306, #181563, #290794 ) ) REPRESENTATION_CONTEXT ( 'NONE', 'WORKASPACE' ) );
#214024 = FILL_AREA_STYLE_COLOUR ( '', #98785 ) ;
#214025 = ORIENTED_EDGE ( 'NONE', *, *, #279871, .F. ) ;
#214026 = DIRECTION ( 'NONE',  ( 0.000000000000000000, 0.000000000000000000, 1.000000000000000000 ) ) ;
#214028 = ORIENTED_EDGE ( 'NONE', *, *, #19927, .F. ) ;
#214027 = FACE_OUTER_BOUND ( 'NONE', #24125, .T. ) ;
#214029 = FILL_AREA_STYLE ('',( #131825 ) ) ;
#214033 = VERTEX_POINT ( 'NONE', #66333 ) ;
#214032 = ADVANCED_FACE ( 'NONE', ( #41101 ), #39437, .F. ) ;
#214031 = AXIS2_PLACEMENT_3D ( 'NONE', #199297, #61247, #57937 ) ;
#214030 = CONICAL_SURFACE ( 'NONE', #316219, 2.552700000000005076, 1.029744258676655422 ) ;
#214034 = ORIENTED_EDGE ( 'NONE', *, *, #157925, .T. ) ;
#214035 = AXIS2_PLACEMENT_3D ( 'NONE', #200960, #21144, #123801 ) ;
#214036 = DIRECTION ( 'NONE',  ( -1.000000000000000000, -1.249000902703301108E-16, 6.071048121988748227E-17 ) ) ;
#214037 = EDGE_LOOP ( 'NONE', ( #59746, #102958, #326491, #321379 ) ) ;
#214038 = ORIENTED_EDGE ( 'NONE', *, *, #9096, .F. ) ;
#214039 = FILL_AREA_STYLE ('',( #217345 ) ) ;
#214040 = FILL_AREA_STYLE_COLOUR ( '', #21829 ) ;
#214041 = PRESENTATION_LAYER_ASSIGNMENT (  '', '', ( #133681 ) ) ;
#214042 = AXIS2_PLACEMENT_3D ( 'NONE', #247151, #91037, #217010 ) ;
#214044 = CARTESIAN_POINT ( 'NONE',  ( 1153.200000000000045, 5.052700015000001876, -518.2000000000000455 ) ) ;
#214043 = CONICAL_SURFACE ( 'NONE', #63634, 3.499999985000001868, 0.7853981633974547183 ) ;
#214045 = COLOUR_RGB ( '',0.2509803921568627416, 0.2509803921568627416, 0.2509803921568627416 ) ;
#214047 = COLOUR_RGB ( '',0.2509803921568627416, 0.2509803921568627416, 0.2509803921568627416 ) ;
#214046 = VECTOR ( 'NONE', #50735, 1000.000000000000114 ) ;
#214048 = STYLED_ITEM ( 'NONE', ( #81323 ), #2093 ) ;
#214049 = EDGE_CURVE ( 'NONE', #227217, #58142, #74866, .T. ) ;
#214050 = PRESENTATION_STYLE_ASSIGNMENT (( #118359 ) ) ;
#214051 = UNCERTAINTY_MEASURE_WITH_UNIT (LENGTH_MEASURE( 1.000000000000000082E-05 ), #5011, 'distance_accuracy_value', 'NONE');
#214052 = DIRECTION ( 'NONE',  ( 0.000000000000000000, 0.000000000000000000, 1.000000000000000000 ) ) ;
#214055 = EDGE_CURVE ( 'NONE', #183875, #247710, #194023, .T. ) ;
#214054 = CIRCLE ( 'NONE', #230156, 2.552699999999963332 ) ;
#214053 = FILL_AREA_STYLE ('',( #140084 ) ) ;
#214056 = ADVANCED_FACE ( 'NONE', ( #118602 ), #241093, .F. ) ;
#214057 =( LENGTH_UNIT ( ) NAMED_UNIT ( * ) SI_UNIT ( .MILLI., .METRE. ) );
#214058 = CARTESIAN_POINT ( 'NONE',  ( 518.2000000000000455, 5.052700015000001876, -467.3999999999999773 ) ) ;
#214060 = CARTESIAN_POINT ( 'NONE',  ( 289.5999999999999659, -5.204170427930421283E-15, -261.6473000000000297 ) ) ;
#214059 = CARTESIAN_POINT ( 'NONE',  ( 9.700000000000041922, -15.75000000000004263, 3262.500000000000909 ) ) ;
#214061 = SURFACE_SIDE_STYLE ('',( #130649 ) ) ;
#214062 = FACE_OUTER_BOUND ( 'NONE', #244841, .T. ) ;
#214064 = ORIENTED_EDGE ( 'NONE', *, *, #26103, .T. ) ;
#214063 = DIRECTION ( 'NONE',  ( -0.000000000000000000, 1.000000000000000000, -0.000000000000000000 ) ) ;
#214066 = SURFACE_STYLE_FILL_AREA ( #95905 ) ;
#214065 =( LENGTH_UNIT ( ) NAMED_UNIT ( * ) SI_UNIT ( .MILLI., .METRE. ) );
#214067 = DIRECTION ( 'NONE',  ( -0.000000000000000000, 1.000000000000000000, -0.000000000000000000 ) ) ;
#214068 = CARTESIAN_POINT ( 'NONE',  ( 1051.599999999999909, -5.204170427930421283E-15, -467.3999999999999773 ) ) ;
#214069 = MECHANICAL_DESIGN_GEOMETRIC_PRESENTATION_REPRESENTATION (  '', ( #165894 ), #155075 ) ;
#214070 = FILL_AREA_STYLE_COLOUR ( '', #332454 ) ;
#214071 = DIRECTION ( 'NONE',  ( 0.000000000000000000, 0.000000000000000000, 1.000000000000000000 ) ) ;
#214072 = ORIENTED_EDGE ( 'NONE', *, *, #111914, .F. ) ;
#214073 = AXIS2_PLACEMENT_3D ( 'NONE', #62595, #59321, #243959 ) ;
#214074 = ORIENTED_EDGE ( 'NONE', *, *, #14823, .T. ) ;
#214076 = ORIENTED_EDGE ( 'NONE', *, *, #259647, .T. ) ;
#214075 = PRESENTATION_STYLE_ASSIGNMENT (( #245837 ) ) ;
#214078 = VERTEX_POINT ( 'NONE', #309568 ) ;
#214077 = UNCERTAINTY_MEASURE_WITH_UNIT (LENGTH_MEASURE( 1.000000000000000082E-05 ), #276507, 'distance_accuracy_value', 'NONE');
#214079 = FACE_BOUND ( 'NONE', #156937, .T. ) ;
#214081 = EDGE_LOOP ( 'NONE', ( #64804, #323381, #258668, #328633 ) ) ;
#214080 = SURFACE_STYLE_USAGE ( .BOTH. , #111737 ) ;
#214083 = FACE_OUTER_BOUND ( 'NONE', #99537, .T. ) ;
#214082 = CYLINDRICAL_SURFACE ( 'NONE', #264904, 2.552700000000074354 ) ;
#214084 = DIRECTION ( 'NONE',  ( -0.000000000000000000, 1.000000000000000000, -0.000000000000000000 ) ) ;
#214087 = ORIENTED_EDGE ( 'NONE', *, *, #275282, .F. ) ;
#214086 = AXIS2_PLACEMENT_3D ( 'NONE', #216076, #81819, #159103 ) ;
#214085 = FILL_AREA_STYLE ('',( #81458 ) ) ;
#214088 = ORIENTED_EDGE ( 'NONE', *, *, #113547, .F. ) ;
#214089 =( GEOMETRIC_REPRESENTATION_CONTEXT ( 3 ) GLOBAL_UNCERTAINTY_ASSIGNED_CONTEXT ( ( #2292 ) ) GLOBAL_UNIT_ASSIGNED_CONTEXT ( ( #98477, #48032, #147158 ) ) REPRESENTATION_CONTEXT ( 'NONE', 'WORKASPACE' ) );
#214090 = ORIENTED_EDGE ( 'NONE', *, *, #77897, .T. ) ;
#214091 = PRESENTATION_STYLE_ASSIGNMENT (( #160405 ) ) ;
#214093 = ORIENTED_EDGE ( 'NONE', *, *, #127277, .T. ) ;
#214092 = DIRECTION ( 'NONE',  ( -0.000000000000000000, 1.000000000000000000, -0.000000000000000000 ) ) ;
#214095 = EDGE_CURVE ( 'NONE', #134078, #135060, #251845, .T. ) ;
#214094 = LINE ( 'NONE', #267929, #150594 ) ;
#214097 = PRESENTATION_STYLE_ASSIGNMENT (( #296510 ) ) ;
#214096 = SURFACE_STYLE_FILL_AREA ( #269591 ) ;
#214098 = PRESENTATION_LAYER_ASSIGNMENT (  '', '', ( #251498 ) ) ;
#214099 = ORIENTED_EDGE ( 'NONE', *, *, #22421, .F. ) ;
#214100 = SURFACE_SIDE_STYLE ('',( #111755 ) ) ;
#214101 = ADVANCED_FACE ( 'NONE', ( #120211 ), #203644, .F. ) ;
#214102 = MECHANICAL_DESIGN_GEOMETRIC_PRESENTATION_REPRESENTATION (  '', ( #246166 ), #316289 ) ;
#214103 = SURFACE_SIDE_STYLE ('',( #269599 ) ) ;
#214104 = MECHANICAL_DESIGN_GEOMETRIC_PRESENTATION_REPRESENTATION (  '', ( #165687 ), #332321 ) ;
#214105 = AXIS2_PLACEMENT_3D ( 'NONE', #49107, #97913, #119899 ) ;
#214106 = SURFACE_SIDE_STYLE ('',( #288285 ) ) ;
#214107 = PRESENTATION_LAYER_ASSIGNMENT (  '', '', ( #299961 ) ) ;
#214108 = UNCERTAINTY_MEASURE_WITH_UNIT (LENGTH_MEASURE( 1.000000000000000082E-05 ), #222659, 'distance_accuracy_value', 'NONE');
#214109 = LINE ( 'NONE', #239293, #230259 ) ;
#214111 = ADVANCED_FACE ( 'NONE', ( #153123 ), #298374, .F. ) ;
#214110 = FACE_OUTER_BOUND ( 'NONE', #137493, .T. ) ;
#214112 = LINE ( 'NONE', #66136, #182716 ) ;
#214113 = EDGE_CURVE ( 'NONE', #95008, #293718, #316623, .T. ) ;
#214115 = PRESENTATION_LAYER_ASSIGNMENT (  '', '', ( #20775 ) ) ;
#214114 = DIRECTION ( 'NONE',  ( -0.000000000000000000, 1.000000000000000000, -0.000000000000000000 ) ) ;
#214116 = FILL_AREA_STYLE_COLOUR ( '', #107636 ) ;
#214117 = DIRECTION ( 'NONE',  ( -0.000000000000000000, 1.000000000000000000, -0.000000000000000000 ) ) ;
#214118 = CONICAL_SURFACE ( 'NONE', #240911, 3.499999985000057379, 0.7853981633974400633 ) ;
#214119 = SURFACE_STYLE_USAGE ( .BOTH. , #27713 ) ;
#214120 = VERTEX_POINT ( 'NONE', #121859 ) ;
#214121 = CARTESIAN_POINT ( 'NONE',  ( 1208.299999999999955, -15.74999999999995914, -19.49999999999985079 ) ) ;
#214122 = ADVANCED_FACE ( 'NONE', ( #326965 ), #80624, .F. ) ;
#214123 = SURFACE_SIDE_STYLE ('',( #313517 ) ) ;
#214125 = CARTESIAN_POINT ( 'NONE',  ( 162.5999999999999659, 6.000000000000000000, -184.5000000149999835 ) ) ;
#214124 =( LENGTH_UNIT ( ) NAMED_UNIT ( * ) SI_UNIT ( .MILLI., .METRE. ) );
#214127 = ORIENTED_EDGE ( 'NONE', *, *, #224930, .F. ) ;
#214126 = CARTESIAN_POINT ( 'NONE',  ( 1000.799999999999955, 6.000000000000000000, -86.39999999999999147 ) ) ;
#214128 = CARTESIAN_POINT ( 'NONE',  ( 543.6000000000000227, 6.000000000000000000, -6.700000015000052933 ) ) ;
#214129 = SURFACE_STYLE_FILL_AREA ( #9054 ) ;
#214131 = FACE_BOUND ( 'NONE', #56742, .T. ) ;
#214130 =( GEOMETRIC_REPRESENTATION_CONTEXT ( 3 ) GLOBAL_UNCERTAINTY_ASSIGNED_CONTEXT ( ( #228075 ) ) GLOBAL_UNIT_ASSIGNED_CONTEXT ( ( #300763, #171196, #199695 ) ) REPRESENTATION_CONTEXT ( 'NONE', 'WORKASPACE' ) );
#214132 = DIRECTION ( 'NONE',  ( 0.000000000000000000, 0.000000000000000000, 1.000000000000000000 ) ) ;
#214133 = CARTESIAN_POINT ( 'NONE',  ( 1201.478373522588754, -0.1803012352087351999, -737.7731675951722536 ) ) ;
#214135 = ORIENTED_EDGE ( 'NONE', *, *, #228619, .F. ) ;
#214134 = DIRECTION ( 'NONE',  ( 0.000000000000000000, 0.000000000000000000, 1.000000000000000000 ) ) ;
#214136 = PRESENTATION_LAYER_ASSIGNMENT (  '', '', ( #300217 ) ) ;
#214137 = ORIENTED_EDGE ( 'NONE', *, *, #286418, .T. ) ;
#214138 = ORIENTED_EDGE ( 'NONE', *, *, #81764, .F. ) ;
#214139 = LINE ( 'NONE', #160457, #82567 ) ;
#214140 = STYLED_ITEM ( 'NONE', ( #41860 ), #261407 ) ;
#214141 = PRESENTATION_STYLE_ASSIGNMENT (( #162107 ) ) ;
#214142 = ADVANCED_FACE ( 'NONE', ( #211819 ), #312901, .F. ) ;
#214143 = ORIENTED_EDGE ( 'NONE', *, *, #139308, .F. ) ;
#214144 = DIRECTION ( 'NONE',  ( 0.000000000000000000, 0.000000000000000000, 1.000000000000000000 ) ) ;
#214145 = DIRECTION ( 'NONE',  ( -0.000000000000000000, 1.000000000000000000, -0.000000000000000000 ) ) ;
#214146 =( LENGTH_UNIT ( ) NAMED_UNIT ( * ) SI_UNIT ( .MILLI., .METRE. ) );
#214147 =( GEOMETRIC_REPRESENTATION_CONTEXT ( 3 ) GLOBAL_UNCERTAINTY_ASSIGNED_CONTEXT ( ( #274063 ) ) GLOBAL_UNIT_ASSIGNED_CONTEXT ( ( #10625, #113343, #79771 ) ) REPRESENTATION_CONTEXT ( 'NONE', 'WORKASPACE' ) );
#214148 = CARTESIAN_POINT ( 'NONE',  ( 187.9999999999999716, 5.052700015000001876, -698.5526999999999589 ) ) ;
#214149 = DIRECTION ( 'NONE',  ( -0.000000000000000000, 1.000000000000000000, -0.000000000000000000 ) ) ;
#214150 = VECTOR ( 'NONE', #288287, 1000.000000000000000 ) ;
#214151 = ADVANCED_FACE ( 'NONE', ( #262373 ), #289928, .F. ) ;
#214152 = COLOUR_RGB ( '',0.2509803921568627416, 0.2509803921568627416, 0.2509803921568627416 ) ;
#214153 = SURFACE_SIDE_STYLE ('',( #111807 ) ) ;
#214154 = CARTESIAN_POINT ( 'NONE',  ( 670.6000000000000227, 5.052700015000001876, -289.5999999999999659 ) ) ;
#214155 = AXIS2_PLACEMENT_3D ( 'NONE', #17677, #195845, #39614 ) ;
#214156 = PRESENTATION_LAYER_ASSIGNMENT (  '', '', ( #74593 ) ) ;
#214157 = AXIS2_PLACEMENT_3D ( 'NONE', #332088, #168264, #195047 ) ;
#214158 = DIRECTION ( 'NONE',  ( 1.000000000000000000, 2.465190328815661892E-32, -3.110126208107282118E-47 ) ) ;
#214159 = EDGE_CURVE ( 'NONE', #30664, #148533, #166512, .T. ) ;
#214160 = VERTEX_POINT ( 'NONE', #183355 ) ;
#214161 = ORIENTED_EDGE ( 'NONE', *, *, #182298, .T. ) ;
#214163 = DIRECTION ( 'NONE',  ( 0.000000000000000000, 0.7071067811865533459, 0.7071067811865416886 ) ) ;
#214162 = SURFACE_SIDE_STYLE ('',( #315206 ) ) ;
#214164 = CIRCLE ( 'NONE', #160483, 3.499999984999946356 ) ;
#214165 =( LENGTH_UNIT ( ) NAMED_UNIT ( * ) SI_UNIT ( .MILLI., .METRE. ) );
#214166 = CARTESIAN_POINT ( 'NONE',  ( 1000.799999999999955, 5.052700015000001876, -10.19999999999999929 ) ) ;
#214167 = ORIENTED_EDGE ( 'NONE', *, *, #305310, .F. ) ;
#214168 = COLOUR_RGB ( '',0.2509803921568627416, 0.2509803921568627416, 0.2509803921568627416 ) ;
#214169 = EDGE_CURVE ( 'NONE', #221489, #48632, #286029, .T. ) ;
#214170 = DIRECTION ( 'NONE',  ( -0.000000000000000000, 1.000000000000000000, -0.000000000000000000 ) ) ;
#214171 = CARTESIAN_POINT ( 'NONE',  ( 264.1999999999999886, 5.052700015000001876, -419.1526999999999816 ) ) ;
#214172 = CARTESIAN_POINT ( 'NONE',  ( 1026.200000000000045, 5.052700015000001876, -414.0472999999998933 ) ) ;
#214173 = ORIENTED_EDGE ( 'NONE', *, *, #210323, .F. ) ;
#214174 = SURFACE_SIDE_STYLE ('',( #263060 ) ) ;
#214175 = COLOUR_RGB ( '',0.2509803921568627416, 0.2509803921568627416, 0.2509803921568627416 ) ;
#214176 = ADVANCED_FACE ( 'NONE', ( #319547 ), #41989, .F. ) ;
#214177 = EDGE_LOOP ( 'NONE', ( #147830, #206004, #279630, #262971 ) ) ;
#214179 = EDGE_LOOP ( 'NONE', ( #207007, #52165, #239794, #282878 ) ) ;
#214178 =( NAMED_UNIT ( * ) PLANE_ANGLE_UNIT ( ) SI_UNIT ( $, .RADIAN. ) );
#214180 = DIRECTION ( 'NONE',  ( 0.000000000000000000, 0.7071067811865533459, 0.7071067811865416886 ) ) ;
#214181 = CARTESIAN_POINT ( 'NONE',  ( 492.7999999999999545, 6.000000000000000000, -721.3999999999999773 ) ) ;
#214182 = CARTESIAN_POINT ( 'NONE',  ( 1213.950000000000045, -12.50704135518432381, -751.7582655758154715 ) ) ;
#214184 = EDGE_CURVE ( 'NONE', #214779, #90542, #198586, .T. ) ;
#214183 = SURFACE_STYLE_FILL_AREA ( #9111 ) ;
#214185 =( LENGTH_UNIT ( ) NAMED_UNIT ( * ) SI_UNIT ( .MILLI., .METRE. ) );
#214186 = LINE ( 'NONE', #7468, #74701 ) ;
#214187 = CARTESIAN_POINT ( 'NONE',  ( 238.7999999999999829, 6.000000000000000000, -724.8999999849999085 ) ) ;
#214188 =( NAMED_UNIT ( * ) PLANE_ANGLE_UNIT ( ) SI_UNIT ( $, .RADIAN. ) );
#214189 = AXIS2_PLACEMENT_3D ( 'NONE', #224014, #47547, #202088 ) ;
#214190 = DIRECTION ( 'NONE',  ( 0.000000000000000000, 0.000000000000000000, 1.000000000000000000 ) ) ;
#214191 = FILL_AREA_STYLE_COLOUR ( '', #170731 ) ;
#214192 = AXIS2_PLACEMENT_3D ( 'NONE', #188627, #158486, #30717 ) ;
#214193 = CARTESIAN_POINT ( 'NONE',  ( 492.7999999999999545, -5.204170427930421283E-15, -213.3999999999999773 ) ) ;
#214194 = VECTOR ( 'NONE', #311539, 1000.000000000000000 ) ;
#214195 = STYLED_ITEM ( 'NONE', ( #325524 ), #163430 ) ;
#214196 = ORIENTED_EDGE ( 'NONE', *, *, #294363, .F. ) ;
#214198 = CARTESIAN_POINT ( 'NONE',  ( 873.7999999999999545, 5.052700015000001876, -645.2000000000000455 ) ) ;
#214197 = SURFACE_STYLE_USAGE ( .BOTH. , #291613 ) ;
#214199 = UNCERTAINTY_MEASURE_WITH_UNIT (LENGTH_MEASURE( 1.000000000000000082E-05 ), #67497, 'distance_accuracy_value', 'NONE');
#214201 = ORIENTED_EDGE ( 'NONE', *, *, #307933, .T. ) ;
#214200 = STYLED_ITEM ( 'NONE', ( #110161 ), #316215 ) ;
#214202 = CARTESIAN_POINT ( 'NONE',  ( 1127.799999999999955, -5.204170427930421283E-15, -746.7999999999999545 ) ) ;
#214203 = VECTOR ( 'NONE', #268976, 1000.000000000000000 ) ;
#214204 = PRESENTATION_STYLE_ASSIGNMENT (( #310283 ) ) ;
#214205 = FACE_BOUND ( 'NONE', #50486, .T. ) ;
#214206 = FILL_AREA_STYLE ('',( #111849 ) ) ;
#214207 = VECTOR ( 'NONE', #52181, 1000.000000000000000 ) ;
#214208 = CARTESIAN_POINT ( 'NONE',  ( 19.98947196280853689, -6.462175067143083318, 2.200000000000035261 ) ) ;
#214209 = CIRCLE ( 'NONE', #240996, 2.552699999999963332 ) ;
#214210 = AXIS2_PLACEMENT_3D ( 'NONE', #268998, #273972, #94112 ) ;
#214211 = VECTOR ( 'NONE', #166215, 1000.000000000000000 ) ;
#214212 = MECHANICAL_DESIGN_GEOMETRIC_PRESENTATION_REPRESENTATION (  '', ( #316395 ), #182122 ) ;
#214213 = ORIENTED_EDGE ( 'NONE', *, *, #23051, .F. ) ;
#214215 = FILL_AREA_STYLE ('',( #57965 ) ) ;
#214214 = CARTESIAN_POINT ( 'NONE',  ( 7.545740120111221749, -3.225099113008500495, -0.3401818528598887781 ) ) ;
#214216 = LINE ( 'NONE', #141910, #112578 ) ;
#214217 = EDGE_CURVE ( 'NONE', #93597, #219970, #91199, .T. ) ;
#214218 = ORIENTED_EDGE ( 'NONE', *, *, #326020, .F. ) ;
#214220 = VERTEX_POINT ( 'NONE', #142844 ) ;
#214219 = DIRECTION ( 'NONE',  ( 0.000000000000000000, 0.7071067811865467956, 0.7071067811865483499 ) ) ;
#214221 = DIRECTION ( 'NONE',  ( -0.000000000000000000, 1.000000000000000000, -0.000000000000000000 ) ) ;
#214223 = CYLINDRICAL_SURFACE ( 'NONE', #259744, 2.552699999999963332 ) ;
#214222 =( LENGTH_UNIT ( ) NAMED_UNIT ( * ) SI_UNIT ( .MILLI., .METRE. ) );
#214224 = DIRECTION ( 'NONE',  ( -0.000000000000000000, 1.000000000000000000, -0.000000000000000000 ) ) ;
#214225 = CIRCLE ( 'NONE', #203435, 2.552700000000074354 ) ;
#214226 = EDGE_LOOP ( 'NONE', ( #311584, #83921 ) ) ;
#214228 = EDGE_LOOP ( 'NONE', ( #221785, #293356, #297884, #9318 ) ) ;
#214227 =( GEOMETRIC_REPRESENTATION_CONTEXT ( 3 ) GLOBAL_UNCERTAINTY_ASSIGNED_CONTEXT ( ( #146030 ) ) GLOBAL_UNIT_ASSIGNED_CONTEXT ( ( #230051, #282280, #77143 ) ) REPRESENTATION_CONTEXT ( 'NONE', 'WORKASPACE' ) );
#214230 = LINE ( 'NONE', #193952, #278008 ) ;
#214229 = FILL_AREA_STYLE ('',( #311978 ) ) ;
#214231 = EDGE_LOOP ( 'NONE', ( #193727, #281862, #172813, #21107, #248044, #161340, #5638, #110447 ) ) ;
#214232 = SURFACE_SIDE_STYLE ('',( #234508 ) ) ;
#214233 = COLOUR_RGB ( '',0.2509803921568627416, 0.2509803921568627416, 0.2509803921568627416 ) ;
#214234 = FILL_AREA_STYLE_COLOUR ( '', #208455 ) ;
#214235 = CIRCLE ( 'NONE', #47805, 2.552699999999963332 ) ;
#214236 = DIRECTION ( 'NONE',  ( 1.422473250300981571E-16, 1.000000000000000000, 0.000000000000000000 ) ) ;
#214237 =( GEOMETRIC_REPRESENTATION_CONTEXT ( 3 ) GLOBAL_UNCERTAINTY_ASSIGNED_CONTEXT ( ( #54599 ) ) GLOBAL_UNIT_ASSIGNED_CONTEXT ( ( #210744, #162024, #138419 ) ) REPRESENTATION_CONTEXT ( 'NONE', 'WORKASPACE' ) );
#214238 = COLOUR_RGB ( '',0.2509803921568627416, 0.2509803921568627416, 0.2509803921568627416 ) ;
#214239 = VERTEX_POINT ( 'NONE', #116083 ) ;
#214240 =( NAMED_UNIT ( * ) PLANE_ANGLE_UNIT ( ) SI_UNIT ( $, .RADIAN. ) );
#214241 = MECHANICAL_DESIGN_GEOMETRIC_PRESENTATION_REPRESENTATION (  '', ( #85501 ), #74676 ) ;
#214243 = ADVANCED_FACE ( 'NONE', ( #16689 ), #58993, .F. ) ;
#214242 = DIRECTION ( 'NONE',  ( 0.000000000000000000, 0.000000000000000000, 1.000000000000000000 ) ) ;
#214244 = DIRECTION ( 'NONE',  ( -0.000000000000000000, 1.000000000000000000, -0.000000000000000000 ) ) ;
#214245 = DIRECTION ( 'NONE',  ( 0.000000000000000000, 0.000000000000000000, 1.000000000000000000 ) ) ;
#214246 = CARTESIAN_POINT ( 'NONE',  ( 162.5999999999999659, -5.204170427930421283E-15, -314.9999999999999432 ) ) ;
#214247 = FILL_AREA_STYLE_COLOUR ( '', #276442 ) ;
#214248 = DIRECTION ( 'NONE',  ( 0.000000000000000000, 0.000000000000000000, 1.000000000000000000 ) ) ;
#214249 = VECTOR ( 'NONE', #184745, 1000.000000000000000 ) ;
#214251 = CARTESIAN_POINT ( 'NONE',  ( 569.0000000000000000, 6.000000000000000000, -266.7526999999999475 ) ) ;
#214250 = FILL_AREA_STYLE_COLOUR ( '', #40458 ) ;
#214252 = VECTOR ( 'NONE', #105483, 1000.000000000000000 ) ;
#214253 =( NAMED_UNIT ( * ) PLANE_ANGLE_UNIT ( ) SI_UNIT ( $, .RADIAN. ) );
#214254 = CYLINDRICAL_SURFACE ( 'NONE', #70299, 2.552700000000018843 ) ;
#214255 = EDGE_LOOP ( 'NONE', ( #272239, #311573, #76217, #199396, #140825, #119673 ) ) ;
#214256 =( NAMED_UNIT ( * ) PLANE_ANGLE_UNIT ( ) SI_UNIT ( $, .RADIAN. ) );
#214257 = CARTESIAN_POINT ( 'NONE',  ( 19.49999999999985079, -6.499999999999976019, -4.599999999999982769 ) ) ;
#214258 = CIRCLE ( 'NONE', #273389, 3.499999985000001868 ) ;
#214259 = DIRECTION ( 'NONE',  ( -0.000000000000000000, 1.000000000000000000, -0.000000000000000000 ) ) ;
#214260 = ORIENTED_EDGE ( 'NONE', *, *, #229997, .T. ) ;
#214261 = SURFACE_STYLE_FILL_AREA ( #288438 ) ;
#214262 = DIRECTION ( 'NONE',  ( -0.000000000000000000, 1.000000000000000000, -0.000000000000000000 ) ) ;
#214264 = EDGE_CURVE ( 'NONE', #288755, #203035, #26841, .T. ) ;
#214263 = UNCERTAINTY_MEASURE_WITH_UNIT (LENGTH_MEASURE( 1.000000000000000082E-05 ), #305405, 'distance_accuracy_value', 'NONE');
#214265 = LINE ( 'NONE', #264765, #157173 ) ;
#214266 = FILL_AREA_STYLE_COLOUR ( '', #289974 ) ;
#214267 = ORIENTED_EDGE ( 'NONE', *, *, #243084, .F. ) ;
#214269 = DIRECTION ( 'NONE',  ( 0.000000000000000000, 0.000000000000000000, 1.000000000000000000 ) ) ;
#214268 = DIRECTION ( 'NONE',  ( 1.092563946565398425E-16, -1.000000000000000000, 0.000000000000000000 ) ) ;
#214270 = VECTOR ( 'NONE', #262919, 1000.000000000000000 ) ;
#214271 = MECHANICAL_DESIGN_GEOMETRIC_PRESENTATION_REPRESENTATION (  '', ( #90806 ), #42547 ) ;
#214272 = CARTESIAN_POINT ( 'NONE',  ( 1051.599999999999909, -5.204170427930421283E-15, -416.5999999999999659 ) ) ;
#214274 = ADVANCED_FACE ( 'NONE', ( #166440 ), #114434, .F. ) ;
#214273 = AXIS2_PLACEMENT_3D ( 'NONE', #300712, #19793, #122496 ) ;
#214275 = AXIS2_PLACEMENT_3D ( 'NONE', #61526, #138824, #69430 ) ;
#214278 = ORIENTED_EDGE ( 'NONE', *, *, #48522, .T. ) ;
#214277 = AXIS2_PLACEMENT_3D ( 'NONE', #308128, #77742, #233979 ) ;
#214276 = AXIS2_PLACEMENT_3D ( 'NONE', #160381, #12297, #320114 ) ;
#214279 = DIRECTION ( 'NONE',  ( 0.000000000000000000, 0.000000000000000000, 1.000000000000000000 ) ) ;
#214281 = VECTOR ( 'NONE', #60098, 1000.000000000000000 ) ;
#214280 = UNCERTAINTY_MEASURE_WITH_UNIT (LENGTH_MEASURE( 1.000000000000000082E-05 ), #238435, 'distance_accuracy_value', 'NONE');
#214282 = VERTEX_POINT ( 'NONE', #73818 ) ;
#214283 = DIRECTION ( 'NONE',  ( 1.526556658859589997E-16, -1.000000000000000000, -2.455895732392846863E-16 ) ) ;
#214284 = ORIENTED_EDGE ( 'NONE', *, *, #107811, .F. ) ;
#214285 = CARTESIAN_POINT ( 'NONE',  ( 823.0000000000000000, 5.052700015000001876, -63.55269999999995889 ) ) ;
#214286 = CARTESIAN_POINT ( 'NONE',  ( 441.9999999999999432, -5.204170427930421283E-15, -546.1526999999999816 ) ) ;
#214287 = FILL_AREA_STYLE ('',( #317010 ) ) ;
#214288 = STYLED_ITEM ( 'NONE', ( #269449 ), #2169 ) ;
#214289 = ORIENTED_EDGE ( 'NONE', *, *, #104641, .T. ) ;
#214290 = FILL_AREA_STYLE_COLOUR ( '', #74672 ) ;
#214291 = AXIS2_PLACEMENT_3D ( 'NONE', #53450, #130829, #85381 ) ;
#214292 = VERTEX_POINT ( 'NONE', #225138 ) ;
#214293 =( LENGTH_UNIT ( ) NAMED_UNIT ( * ) SI_UNIT ( .MILLI., .METRE. ) );
#214294 = VERTEX_POINT ( 'NONE', #277314 ) ;
#214295 = ORIENTED_EDGE ( 'NONE', *, *, #170747, .T. ) ;
#214296 = EDGE_CURVE ( 'NONE', #131517, #193897, #263251, .T. ) ;
#214297 = DIRECTION ( 'NONE',  ( 0.000000000000000000, 0.000000000000000000, 1.000000000000000000 ) ) ;
#214298 =( NAMED_UNIT ( * ) SI_UNIT ( $, .STERADIAN. ) SOLID_ANGLE_UNIT ( ) );
#214300 = VECTOR ( 'NONE', #250002, 1000.000000000000000 ) ;
#214299 = CARTESIAN_POINT ( 'NONE',  ( 0.2499999999995283773, -13.99811931809202825, -746.1124543250933812 ) ) ;
#214301 =( NAMED_UNIT ( * ) SI_UNIT ( $, .STERADIAN. ) SOLID_ANGLE_UNIT ( ) );
#214302 =( NAMED_UNIT ( * ) PLANE_ANGLE_UNIT ( ) SI_UNIT ( $, .RADIAN. ) );
#214304 = PRESENTATION_STYLE_ASSIGNMENT (( #5961 ) ) ;
#214303 = UNCERTAINTY_MEASURE_WITH_UNIT (LENGTH_MEASURE( 1.000000000000000082E-05 ), #82047, 'distance_accuracy_value', 'NONE');
#214305 = FILL_AREA_STYLE ('',( #4303 ) ) ;
#214306 = VECTOR ( 'NONE', #90860, 1000.000000000000000 ) ;
#214307 = MECHANICAL_DESIGN_GEOMETRIC_PRESENTATION_REPRESENTATION (  '', ( #74975 ), #305715 ) ;
#214308 = STYLED_ITEM ( 'NONE', ( #295390 ), #74133 ) ;
#214310 = DIRECTION ( 'NONE',  ( 0.000000000000000000, 0.000000000000000000, 1.000000000000000000 ) ) ;
#214309 = CARTESIAN_POINT ( 'NONE',  ( 162.5999999999999659, 6.000000000000000000, -693.4473000000000411 ) ) ;
#214311 = SURFACE_STYLE_USAGE ( .BOTH. , #293374 ) ;
#214312 = ADVANCED_FACE ( 'NONE', ( #327822 ), #26679, .F. ) ;
#214313 = MECHANICAL_DESIGN_GEOMETRIC_PRESENTATION_REPRESENTATION (  '', ( #198206 ), #268135 ) ;
#214314 =( LENGTH_UNIT ( ) NAMED_UNIT ( * ) SI_UNIT ( .MILLI., .METRE. ) );
#214315 = ADVANCED_FACE ( 'NONE', ( #307543 ), #331085, .F. ) ;
#214316 = FACE_BOUND ( 'NONE', #118814, .T. ) ;
#214317 = DIRECTION ( 'NONE',  ( 9.868649107779184675E-15, -0.000000000000000000, -1.000000000000000000 ) ) ;
#214318 = ORIENTED_EDGE ( 'NONE', *, *, #98641, .T. ) ;
#214319 = VERTEX_POINT ( 'NONE', #288946 ) ;
#214320 =( LENGTH_UNIT ( ) NAMED_UNIT ( * ) SI_UNIT ( .MILLI., .METRE. ) );
#214321 = PRESENTATION_STYLE_ASSIGNMENT (( #140346 ) ) ;
#214322 = ORIENTED_EDGE ( 'NONE', *, *, #317357, .T. ) ;
#214323 = SURFACE_STYLE_USAGE ( .BOTH. , #261519 ) ;
#214324 = VERTEX_POINT ( 'NONE', #187894 ) ;
#214325 = ORIENTED_EDGE ( 'NONE', *, *, #108686, .F. ) ;
#214326 = CIRCLE ( 'NONE', #284093, 3.499999984999946356 ) ;
#214327 = AXIS2_PLACEMENT_3D ( 'NONE', #69924, #251316, #21123 ) ;
#214328 = SURFACE_STYLE_USAGE ( .BOTH. , #9249 ) ;
#214329 = CARTESIAN_POINT ( 'NONE',  ( 137.1999999999999886, 6.000000000000000000, -518.2000000000000455 ) ) ;
#214330 = EDGE_LOOP ( 'NONE', ( #220704, #24879, #202922, #62573 ) ) ;
#214331 = DIRECTION ( 'NONE',  ( 0.000000000000000000, 0.000000000000000000, 1.000000000000000000 ) ) ;
#214332 = SURFACE_STYLE_FILL_AREA ( #315367 ) ;
#214335 = EDGE_CURVE ( 'NONE', #114764, #171474, #56836, .T. ) ;
#214334 = VERTEX_POINT ( 'NONE', #290555 ) ;
#214333 = DIRECTION ( 'NONE',  ( 8.659560562354861368E-17, 0.7071067811865533459, -0.7071067811865416886 ) ) ;
#214336 = VECTOR ( 'NONE', #293571, 1000.000000000000000 ) ;
#214338 = VERTEX_POINT ( 'NONE', #8031 ) ;
#214337 =( LENGTH_UNIT ( ) NAMED_UNIT ( * ) SI_UNIT ( .MILLI., .METRE. ) );
#214339 = UNCERTAINTY_MEASURE_WITH_UNIT (LENGTH_MEASURE( 1.000000000000000082E-05 ), #166725, 'distance_accuracy_value', 'NONE');
#214341 = SURFACE_STYLE_FILL_AREA ( #241122 ) ;
#214340 = DIRECTION ( 'NONE',  ( 0.000000000000000000, 0.000000000000000000, 1.000000000000000000 ) ) ;
#214342 = CARTESIAN_POINT ( 'NONE',  ( 899.2000000000000455, -5.204170427930421283E-15, -749.3526999999999134 ) ) ;
#214343 = ORIENTED_EDGE ( 'NONE', *, *, #59249, .F. ) ;
#214344 = FILL_AREA_STYLE_COLOUR ( '', #82867 ) ;
#214345 = EDGE_CURVE ( 'NONE', #249425, #148757, #130898, .T. ) ;
#214346 = VERTEX_POINT ( 'NONE', #315809 ) ;
#214347 = PRESENTATION_LAYER_ASSIGNMENT (  '', '', ( #166182 ) ) ;
#214348 = DIRECTION ( 'NONE',  ( -0.000000000000000000, 1.000000000000000000, -0.000000000000000000 ) ) ;
#214349 = SURFACE_SIDE_STYLE ('',( #163949 ) ) ;
#214350 = LINE ( 'NONE', #190775, #4768 ) ;
#214351 = EDGE_CURVE ( 'NONE', #303096, #210695, #211430, .T. ) ;
#214352 = SURFACE_STYLE_FILL_AREA ( #242772 ) ;
#214353 = CARTESIAN_POINT ( 'NONE',  ( 492.7999999999999545, 6.000000000000000000, -242.2999999849999995 ) ) ;
#214354 = DIRECTION ( 'NONE',  ( -0.000000000000000000, 1.000000000000000000, -0.000000000000000000 ) ) ;
#214355 = VECTOR ( 'NONE', #237050, 1000.000000000000000 ) ;
#214356 = SURFACE_SIDE_STYLE ('',( #236295 ) ) ;
#214357 = CARTESIAN_POINT ( 'NONE',  ( 289.5999999999999659, 6.000000000000000000, -111.7999999999999972 ) ) ;
#214358 = LINE ( 'NONE', #310442, #149827 ) ;
#214359 = SURFACE_STYLE_FILL_AREA ( #318713 ) ;
#214361 = FACE_OUTER_BOUND ( 'NONE', #204303, .T. ) ;
#214360 = PRESENTATION_STYLE_ASSIGNMENT (( #10921 ) ) ;
#214362 = EDGE_CURVE ( 'NONE', #32479, #238115, #209645, .T. ) ;
#214363 = VERTEX_POINT ( 'NONE', #208144 ) ;
#214365 = FILL_AREA_STYLE_COLOUR ( '', #121923 ) ;
#214364 = DIRECTION ( 'NONE',  ( -0.000000000000000000, 1.000000000000000000, -0.000000000000000000 ) ) ;
#214366 = EDGE_CURVE ( 'NONE', #212543, #305167, #86132, .T. ) ;
#214367 = ORIENTED_EDGE ( 'NONE', *, *, #137314, .F. ) ;
#214368 =( NAMED_UNIT ( * ) PLANE_ANGLE_UNIT ( ) SI_UNIT ( $, .RADIAN. ) );
#214369 = CARTESIAN_POINT ( 'NONE',  ( 1153.200000000000045, 5.052700015000001876, -287.0472999999998933 ) ) ;
#214370 = VERTEX_POINT ( 'NONE', #132543 ) ;
#214371 = ORIENTED_EDGE ( 'NONE', *, *, #120868, .T. ) ;
#214372 = ORIENTED_EDGE ( 'NONE', *, *, #95568, .T. ) ;
#214373 =( NAMED_UNIT ( * ) SI_UNIT ( $, .STERADIAN. ) SOLID_ANGLE_UNIT ( ) );
#214374 = STYLED_ITEM ( 'NONE', ( #6401 ), #191112 ) ;
#214375 = VERTEX_POINT ( 'NONE', #6400 ) ;
#214376 = EDGE_LOOP ( 'NONE', ( #300887, #29539, #24071, #97323 ) ) ;
#214377 = DIRECTION ( 'NONE',  ( -2.431729727761665953E-32, 1.000000000000000000, -1.577021341797099039E-16 ) ) ;
#214378 =( NAMED_UNIT ( * ) SI_UNIT ( $, .STERADIAN. ) SOLID_ANGLE_UNIT ( ) );
#214379 = ADVANCED_FACE ( 'NONE', ( #209799 ), #317481, .F. ) ;
#214380 = COLOUR_RGB ( '',0.2509803921568627416, 0.2509803921568627416, 0.2509803921568627416 ) ;
#214381 = VERTEX_POINT ( 'NONE', #85451 ) ;
#214382 =( LENGTH_UNIT ( ) NAMED_UNIT ( * ) SI_UNIT ( .MILLI., .METRE. ) );
#214383 = MECHANICAL_DESIGN_GEOMETRIC_PRESENTATION_REPRESENTATION (  '', ( #31808 ), #225228 ) ;
#214384 = LINE ( 'NONE', #242802, #36405 ) ;
#214386 = VERTEX_POINT ( 'NONE', #87056 ) ;
#214385 = CARTESIAN_POINT ( 'NONE',  ( 696.0000000000000000, -5.204170427930421283E-15, -213.3999999999999773 ) ) ;
#214387 = LINE ( 'NONE', #293442, #206529 ) ;
#214388 = CARTESIAN_POINT ( 'NONE',  ( 975.3999999999999773, 6.000000000000000000, -413.1000000150000346 ) ) ;
#214390 =( LENGTH_UNIT ( ) NAMED_UNIT ( * ) SI_UNIT ( .MILLI., .METRE. ) );
#214389 = CARTESIAN_POINT ( 'NONE',  ( 1210.450000000000045, 25.27290039756355355, -3.750000000000086597 ) ) ;
#214391 = EDGE_CURVE ( 'NONE', #279482, #266813, #105716, .T. ) ;
#214392 = CARTESIAN_POINT ( 'NONE',  ( 1204.000000000000000, 5.052700015000001876, -749.3527000000000271 ) ) ;
#214393 = CONICAL_SURFACE ( 'NONE', #90911, 3.499999985000057379, 0.7853981633974400633 ) ;
#214394 =( GEOMETRIC_REPRESENTATION_CONTEXT ( 3 ) GLOBAL_UNCERTAINTY_ASSIGNED_CONTEXT ( ( #247617 ) ) GLOBAL_UNIT_ASSIGNED_CONTEXT ( ( #170471, #19129, #326915 ) ) REPRESENTATION_CONTEXT ( 'NONE', 'WORKASPACE' ) );
#214395 = CARTESIAN_POINT ( 'NONE',  ( 1102.400000000000091, -5.204170427930421283E-15, -721.3999999999999773 ) ) ;
#214396 =( NAMED_UNIT ( * ) SI_UNIT ( $, .STERADIAN. ) SOLID_ANGLE_UNIT ( ) );
#214397 = UNCERTAINTY_MEASURE_WITH_UNIT (LENGTH_MEASURE( 1.000000000000000082E-05 ), #258454, 'distance_accuracy_value', 'NONE');
#214398 = SURFACE_SIDE_STYLE ('',( #268218 ) ) ;
#214399 = CYLINDRICAL_SURFACE ( 'NONE', #88633, 0.2500000000000002220 ) ;
#214400 = AXIS2_PLACEMENT_3D ( 'NONE', #268239, #140436, #315457 ) ;
#214401 = AXIS2_PLACEMENT_3D ( 'NONE', #225736, #303219, #20673 ) ;
#214402 = EDGE_LOOP ( 'NONE', ( #138680, #6334, #189251, #221844 ) ) ;
#214404 = EDGE_CURVE ( 'NONE', #41286, #133114, #135777, .T. ) ;
#214403 = AXIS2_PLACEMENT_3D ( 'NONE', #140057, #269525, #266218 ) ;
#214405 = CIRCLE ( 'NONE', #230495, 3.499999984999946356 ) ;
#214406 = ORIENTED_EDGE ( 'NONE', *, *, #254402, .T. ) ;
#214407 = EDGE_CURVE ( 'NONE', #109542, #238396, #285635, .T. ) ;
#214408 = CYLINDRICAL_SURFACE ( 'NONE', #142796, 2.552699999999963332 ) ;
#214409 = COLOUR_RGB ( '',0.2509803921568627416, 0.2509803921568627416, 0.2509803921568627416 ) ;
#214410 =( GEOMETRIC_REPRESENTATION_CONTEXT ( 3 ) GLOBAL_UNCERTAINTY_ASSIGNED_CONTEXT ( ( #205362 ) ) GLOBAL_UNIT_ASSIGNED_CONTEXT ( ( #332013, #128549, #259519 ) ) REPRESENTATION_CONTEXT ( 'NONE', 'WORKASPACE' ) );
#214411 = VECTOR ( 'NONE', #145116, 1000.000000000000000 ) ;
#214412 = MECHANICAL_DESIGN_GEOMETRIC_PRESENTATION_REPRESENTATION (  '', ( #311060 ), #15735 ) ;
#214413 = CARTESIAN_POINT ( 'NONE',  ( 1127.799999999999955, 6.000000000000000000, -317.5527000000000157 ) ) ;
#214414 = AXIS2_PLACEMENT_3D ( 'NONE', #117067, #64831, #95072 ) ;
#214415 =( NAMED_UNIT ( * ) SI_UNIT ( $, .STERADIAN. ) SOLID_ANGLE_UNIT ( ) );
#214416 = AXIS2_PLACEMENT_3D ( 'NONE', #118559, #220883, #116841 ) ;
#214417 = SURFACE_STYLE_FILL_AREA ( #322125 ) ;
#214418 = SURFACE_STYLE_USAGE ( .BOTH. , #244472 ) ;
#214419 = CARTESIAN_POINT ( 'NONE',  ( 289.5999999999999659, 6.000000000000000000, -10.19999999999999929 ) ) ;
#214420 = FILL_AREA_STYLE ('',( #37890 ) ) ;
#214421 = VERTEX_POINT ( 'NONE', #30009 ) ;
#214422 = CARTESIAN_POINT ( 'NONE',  ( 238.7999999999999829, 6.000000000000000000, -391.1999999999999886 ) ) ;
#214423 = DIRECTION ( 'NONE',  ( -0.000000000000000000, 1.000000000000000000, -0.000000000000000000 ) ) ;
#214424 = MECHANICAL_DESIGN_GEOMETRIC_PRESENTATION_REPRESENTATION (  '', ( #26569 ), #155430 ) ;
#214425 = ORIENTED_EDGE ( 'NONE', *, *, #300388, .T. ) ;
#214426 = AXIS2_PLACEMENT_3D ( 'NONE', #18723, #247290, #70872 ) ;
#214427 = DIRECTION ( 'NONE',  ( 0.000000000000000000, 0.000000000000000000, 1.000000000000000000 ) ) ;
#214428 = AXIS2_PLACEMENT_3D ( 'NONE', #32863, #135359, #237874 ) ;
#214431 = ORIENTED_EDGE ( 'NONE', *, *, #327483, .F. ) ;
#214430 = COLOUR_RGB ( '',0.2509803921568627416, 0.2509803921568627416, 0.2509803921568627416 ) ;
#214429 = DIRECTION ( 'NONE',  ( 0.000000000000000000, 0.7071067811865533459, 0.7071067811865416886 ) ) ;
#214432 = VERTEX_POINT ( 'NONE', #107423 ) ;
#214433 = AXIS2_PLACEMENT_3D ( 'NONE', #109345, #161366, #211721 ) ;
#214435 = EDGE_LOOP ( 'NONE', ( #117064, #92203, #98663, #20741 ) ) ;
#214434 = CARTESIAN_POINT ( 'NONE',  ( 213.3999999999999773, 6.000000000000000000, -441.9999999999999432 ) ) ;
#214436 = ORIENTED_EDGE ( 'NONE', *, *, #144045, .T. ) ;
#214438 = VERTEX_POINT ( 'NONE', #235043 ) ;
#214437 = AXIS2_PLACEMENT_3D ( 'NONE', #17501, #94900, #146914 ) ;
#214440 = VERTEX_POINT ( 'NONE', #38223 ) ;
#214439 = DIRECTION ( 'NONE',  ( 0.000000000000000000, 0.000000000000000000, 1.000000000000000000 ) ) ;
#214442 = CARTESIAN_POINT ( 'NONE',  ( 772.2000000000000455, 5.052700015000001876, -236.2473000000000241 ) ) ;
#214441 = STYLED_ITEM ( 'NONE', ( #63776 ), #316508 ) ;
#214443 = COLOUR_RGB ( '',0.2509803921568627416, 0.2509803921568627416, 0.2509803921568627416 ) ;
#214444 = DIRECTION ( 'NONE',  ( 0.000000000000000000, 0.000000000000000000, 1.000000000000000000 ) ) ;
#214446 = VERTEX_POINT ( 'NONE', #115665 ) ;
#214445 = COLOUR_RGB ( '',0.2509803921568627416, 0.2509803921568627416, 0.2509803921568627416 ) ;
#214447 = DIRECTION ( 'NONE',  ( 0.000000000000000000, 0.000000000000000000, 1.000000000000000000 ) ) ;
#214448 = VERTEX_POINT ( 'NONE', #292179 ) ;
#214449 = CIRCLE ( 'NONE', #112649, 2.552699999999963332 ) ;
#214450 = CARTESIAN_POINT ( 'NONE',  ( 1077.000000000000000, 6.000000000000000000, -86.39999999999999147 ) ) ;
#214451 = EDGE_CURVE ( 'NONE', #6553, #85433, #150611, .T. ) ;
#214452 = VECTOR ( 'NONE', #118352, 999.9999999999998863 ) ;
#214453 = EDGE_CURVE ( 'NONE', #95489, #87753, #273559, .T. ) ;
#214454 = CONICAL_SURFACE ( 'NONE', #133868, 3.499999985000057379, 0.7853981633974547183 ) ;
#214455 =( NAMED_UNIT ( * ) SI_UNIT ( $, .STERADIAN. ) SOLID_ANGLE_UNIT ( ) );
#214456 = UNCERTAINTY_MEASURE_WITH_UNIT (LENGTH_MEASURE( 1.000000000000000082E-05 ), #237794, 'distance_accuracy_value', 'NONE');
#214457 = SURFACE_STYLE_USAGE ( .BOTH. , #239629 ) ;
#214458 = DIRECTION ( 'NONE',  ( 1.338480298500057216E-16, 1.000000000000000000, 0.000000000000000000 ) ) ;
#214459 = FACE_OUTER_BOUND ( 'NONE', #188467, .T. ) ;
#214460 = CYLINDRICAL_SURFACE ( 'NONE', #150005, 2.552699999999963332 ) ;
#214462 = SURFACE_STYLE_USAGE ( .BOTH. , #88422 ) ;
#214461 = SURFACE_STYLE_FILL_AREA ( #202885 ) ;
#214463 = CIRCLE ( 'NONE', #5039, 2.552699999999963332 ) ;
#214464 =( NAMED_UNIT ( * ) SI_UNIT ( $, .STERADIAN. ) SOLID_ANGLE_UNIT ( ) );
#214465 = EDGE_LOOP ( 'NONE', ( #161493, #128359 ) ) ;
#214466 = DIRECTION ( 'NONE',  ( 0.7071067811865499042, 0.7071067811865451302, 1.679391820154597882E-16 ) ) ;
#214467 = DIRECTION ( 'NONE',  ( -0.000000000000000000, 1.000000000000000000, -0.000000000000000000 ) ) ;
#214468 = DIRECTION ( 'NONE',  ( 1.690833717219717204E-16, -2.097156322803115379E-16, 1.000000000000000000 ) ) ;
#214469 = FILL_AREA_STYLE_COLOUR ( '', #299811 ) ;
#214470 = PRESENTATION_LAYER_ASSIGNMENT (  '', '', ( #107135 ) ) ;
#214471 = AXIS2_PLACEMENT_3D ( 'NONE', #202355, #151886, #305089 ) ;
#214472 = FILL_AREA_STYLE ('',( #142152 ) ) ;
#214473 = CARTESIAN_POINT ( 'NONE',  ( 873.7999999999999545, -5.204170427930421283E-15, -744.2472999999999956 ) ) ;
#214474 = AXIS2_PLACEMENT_3D ( 'NONE', #93738, #243210, #192888 ) ;
#214476 = ORIENTED_EDGE ( 'NONE', *, *, #208007, .T. ) ;
#214475 = FILL_AREA_STYLE_COLOUR ( '', #260215 ) ;
#214477 =( NAMED_UNIT ( * ) SI_UNIT ( $, .STERADIAN. ) SOLID_ANGLE_UNIT ( ) );
#214478 = ORIENTED_EDGE ( 'NONE', *, *, #261771, .F. ) ;
#214480 = DIRECTION ( 'NONE',  ( -0.000000000000000000, 1.000000000000000000, -0.000000000000000000 ) ) ;
#214479 = DIRECTION ( 'NONE',  ( -0.000000000000000000, 1.000000000000000000, -0.000000000000000000 ) ) ;
#214481 = EDGE_CURVE ( 'NONE', #189054, #299970, #193548, .T. ) ;
#214482 = ADVANCED_FACE ( 'NONE', ( #140781 ), #145665, .F. ) ;
#214484 = DIRECTION ( 'NONE',  ( -0.000000000000000000, 1.000000000000000000, -0.000000000000000000 ) ) ;
#214483 = DIRECTION ( 'NONE',  ( -0.000000000000000000, 1.000000000000000000, -0.000000000000000000 ) ) ;
#214486 = CARTESIAN_POINT ( 'NONE',  ( 746.7999999999999545, 6.000000000000000000, -387.7000000150000574 ) ) ;
#214485 = CIRCLE ( 'NONE', #128916, 0.09005415958883780658 ) ;
#214487 = SURFACE_SIDE_STYLE ('',( #112108 ) ) ;
#214488 = CARTESIAN_POINT ( 'NONE',  ( 19.19999999999999574, 5.499999999999699796, -19.19999999999988205 ) ) ;
#214489 = ORIENTED_EDGE ( 'NONE', *, *, #7579, .F. ) ;
#214491 = ORIENTED_EDGE ( 'NONE', *, *, #161023, .T. ) ;
#214490 = DIRECTION ( 'NONE',  ( 0.000000000000000000, 0.000000000000000000, 1.000000000000000000 ) ) ;
#214492 = ORIENTED_EDGE ( 'NONE', *, *, #118494, .F. ) ;
#214493 = VERTEX_POINT ( 'NONE', #295497 ) ;
#214494 = DIRECTION ( 'NONE',  ( -0.000000000000000000, 1.000000000000000000, -0.000000000000000000 ) ) ;
#214496 = ORIENTED_EDGE ( 'NONE', *, *, #60715, .T. ) ;
#214495 = DIRECTION ( 'NONE',  ( 0.000000000000000000, 0.000000000000000000, -1.000000000000000000 ) ) ;
#214497 =( NAMED_UNIT ( * ) SI_UNIT ( $, .STERADIAN. ) SOLID_ANGLE_UNIT ( ) );
#214499 = EDGE_CURVE ( 'NONE', #257455, #25933, #204127, .T. ) ;
#214498 =( NAMED_UNIT ( * ) PLANE_ANGLE_UNIT ( ) SI_UNIT ( $, .RADIAN. ) );
#214500 = VECTOR ( 'NONE', #237204, 999.9999999999998863 ) ;
#214501 =( GEOMETRIC_REPRESENTATION_CONTEXT ( 3 ) GLOBAL_UNCERTAINTY_ASSIGNED_CONTEXT ( ( #329103 ) ) GLOBAL_UNIT_ASSIGNED_CONTEXT ( ( #111751, #29347, #59512 ) ) REPRESENTATION_CONTEXT ( 'NONE', 'WORKASPACE' ) );
#214502 = DIRECTION ( 'NONE',  ( 0.000000000000000000, 0.000000000000000000, 1.000000000000000000 ) ) ;
#214503 = ORIENTED_EDGE ( 'NONE', *, *, #186521, .T. ) ;
#214504 = EDGE_LOOP ( 'NONE', ( #96239, #62558, #243217, #212041 ) ) ;
#214505 = PRESENTATION_LAYER_ASSIGNMENT (  '', '', ( #316677 ) ) ;
#214506 = ORIENTED_EDGE ( 'NONE', *, *, #79995, .F. ) ;
#214507 = STYLED_ITEM ( 'NONE', ( #328510 ), #158525 ) ;
#214508 = CARTESIAN_POINT ( 'NONE',  ( 1051.599999999999909, -5.204170427930421283E-15, -645.2000000000000455 ) ) ;
#214509 = EDGE_CURVE ( 'NONE', #263547, #113028, #246993, .T. ) ;
#214510 = PRESENTATION_STYLE_ASSIGNMENT (( #185975 ) ) ;
#214512 = AXIS2_PLACEMENT_3D ( 'NONE', #15348, #220398, #222080 ) ;
#214511 = PRESENTATION_LAYER_ASSIGNMENT (  '', '', ( #171609 ) ) ;
#214513 = VECTOR ( 'NONE', #304159, 1000.000000000000000 ) ;
#214514 = UNCERTAINTY_MEASURE_WITH_UNIT (LENGTH_MEASURE( 1.000000000000000082E-05 ), #293134, 'distance_accuracy_value', 'NONE');
#214515 =( NAMED_UNIT ( * ) SI_UNIT ( $, .STERADIAN. ) SOLID_ANGLE_UNIT ( ) );
#214516 = ADVANCED_FACE ( 'NONE', ( #244823 ), #5932, .F. ) ;
#214517 = SURFACE_STYLE_USAGE ( .BOTH. , #320548 ) ;
#214519 = DIRECTION ( 'NONE',  ( -0.000000000000000000, 1.000000000000000000, -0.000000000000000000 ) ) ;
#214518 = SURFACE_SIDE_STYLE ('',( #112142 ) ) ;
#214520 = STYLED_ITEM ( 'NONE', ( #251500 ), #225755 ) ;
#214521 =( GEOMETRIC_REPRESENTATION_CONTEXT ( 3 ) GLOBAL_UNCERTAINTY_ASSIGNED_CONTEXT ( ( #109827 ) ) GLOBAL_UNIT_ASSIGNED_CONTEXT ( ( #44195, #7743, #18935 ) ) REPRESENTATION_CONTEXT ( 'NONE', 'WORKASPACE' ) );
#214522 = ORIENTED_EDGE ( 'NONE', *, *, #41516, .T. ) ;
#214524 = CARTESIAN_POINT ( 'NONE',  ( 1200.407962599755137, -0.8607045419948555764, -758.9499999999998181 ) ) ;
#214523 = CARTESIAN_POINT ( 'NONE',  ( 264.1999999999999886, 6.000000000000000000, -594.3999999999999773 ) ) ;
#214526 = PRESENTATION_LAYER_ASSIGNMENT (  '', '', ( #208785 ) ) ;
#214525 = AXIS2_PLACEMENT_3D ( 'NONE', #128587, #2355, #310145 ) ;
#214527 = FACE_OUTER_BOUND ( 'NONE', #81099, .T. ) ;
#214528 = MECHANICAL_DESIGN_GEOMETRIC_PRESENTATION_REPRESENTATION (  '', ( #187663 ), #284534 ) ;
#214529 = EDGE_CURVE ( 'NONE', #68588, #112884, #197755, .T. ) ;
#214531 = DIRECTION ( 'NONE',  ( -0.000000000000000000, 1.000000000000000000, -0.000000000000000000 ) ) ;
#214530 = COLOUR_RGB ( '',0.2509803921568627416, 0.2509803921568627416, 0.2509803921568627416 ) ;
#214532 = DIRECTION ( 'NONE',  ( -0.000000000000000000, 1.000000000000000000, -0.000000000000000000 ) ) ;
#214534 =( NAMED_UNIT ( * ) PLANE_ANGLE_UNIT ( ) SI_UNIT ( $, .RADIAN. ) );
#214533 = SURFACE_STYLE_FILL_AREA ( #140560 ) ;
#214535 = DIRECTION ( 'NONE',  ( -0.000000000000000000, 1.000000000000000000, -0.000000000000000000 ) ) ;
#214536 =( NAMED_UNIT ( * ) PLANE_ANGLE_UNIT ( ) SI_UNIT ( $, .RADIAN. ) );
#214538 = CARTESIAN_POINT ( 'NONE',  ( 12.63099627003039238, -3.245907859000030093, 2.199999999999979750 ) ) ;
#214537 = DIRECTION ( 'NONE',  ( -0.000000000000000000, 1.000000000000000000, -0.000000000000000000 ) ) ;
#214539 = CARTESIAN_POINT ( 'NONE',  ( 1153.200000000000045, -5.204170427930421283E-15, -114.3527000000000697 ) ) ;
#214540 = EDGE_CURVE ( 'NONE', #96765, #265922, #193783, .T. ) ;
#214541 = EDGE_LOOP ( 'NONE', ( #79807, #217935 ) ) ;
#214542 = EDGE_LOOP ( 'NONE', ( #94016, #249730 ) ) ;
#214543 = ORIENTED_EDGE ( 'NONE', *, *, #245011, .F. ) ;
#214545 = SURFACE_SIDE_STYLE ('',( #91843 ) ) ;
#214544 = CARTESIAN_POINT ( 'NONE',  ( 467.3999999999999773, 5.052700015000001876, -137.1999999999999886 ) ) ;
#214546 =( GEOMETRIC_REPRESENTATION_CONTEXT ( 3 ) GLOBAL_UNCERTAINTY_ASSIGNED_CONTEXT ( ( #204871 ) ) GLOBAL_UNIT_ASSIGNED_CONTEXT ( ( #227159, #277700, #50613 ) ) REPRESENTATION_CONTEXT ( 'NONE', 'WORKASPACE' ) );
#214548 = FACE_OUTER_BOUND ( 'NONE', #285964, .T. ) ;
#214547 = DIRECTION ( 'NONE',  ( -1.000000000000000000, 0.000000000000000000, 0.000000000000000000 ) ) ;
#214549 = VERTEX_POINT ( 'NONE', #76756 ) ;
#214550 = EDGE_LOOP ( 'NONE', ( #37338, #283114, #197268, #309806 ) ) ;
#214551 = CARTESIAN_POINT ( 'NONE',  ( 86.40000000000004832, -19.00000000000000355, -622.3527000000000271 ) ) ;
#214552 = EDGE_LOOP ( 'NONE', ( #164636, #44017, #243912, #127497 ) ) ;
#214553 =( GEOMETRIC_REPRESENTATION_CONTEXT ( 3 ) GLOBAL_UNCERTAINTY_ASSIGNED_CONTEXT ( ( #138044 ) ) GLOBAL_UNIT_ASSIGNED_CONTEXT ( ( #47228, #154654, #104274 ) ) REPRESENTATION_CONTEXT ( 'NONE', 'WORKASPACE' ) );
#214554 = DIRECTION ( 'NONE',  ( -0.000000000000000000, 1.000000000000000000, -0.000000000000000000 ) ) ;
#214555 =( NAMED_UNIT ( * ) SI_UNIT ( $, .STERADIAN. ) SOLID_ANGLE_UNIT ( ) );
#214556 = ORIENTED_EDGE ( 'NONE', *, *, #321920, .T. ) ;
#214557 = DIRECTION ( 'NONE',  ( 0.000000000000000000, 0.000000000000000000, 1.000000000000000000 ) ) ;
#214559 = PLANE ( 'NONE',  #176772 ) ;
#214558 = VECTOR ( 'NONE', #144925, 1000.000000000000000 ) ;
#214560 = EDGE_CURVE ( 'NONE', #160953, #42923, #295889, .T. ) ;
#214561 = CARTESIAN_POINT ( 'NONE',  ( 645.2000000000000455, -5.204170427930421283E-15, -111.7999999999999972 ) ) ;
#214562 = COLOUR_RGB ( '',0.2509803921568627416, 0.2509803921568627416, 0.2509803921568627416 ) ;
#214563 = EDGE_CURVE ( 'NONE', #248058, #13582, #229682, .T. ) ;
#214564 = CIRCLE ( 'NONE', #236180, 3.499999984999946356 ) ;
#214565 = UNCERTAINTY_MEASURE_WITH_UNIT (LENGTH_MEASURE( 1.000000000000000082E-05 ), #32583, 'distance_accuracy_value', 'NONE');
#214566 = CARTESIAN_POINT ( 'NONE',  ( 569.0000000000000000, -5.204170427930421283E-15, -238.7999999999999829 ) ) ;
#214567 = VECTOR ( 'NONE', #29366, 1000.000000000000000 ) ;
#214568 = ORIENTED_EDGE ( 'NONE', *, *, #55048, .F. ) ;
#214569 =( LENGTH_UNIT ( ) NAMED_UNIT ( * ) SI_UNIT ( .MILLI., .METRE. ) );
#214570 = CARTESIAN_POINT ( 'NONE',  ( 848.3999999999999773, 5.052700015000001876, -165.1526999999999248 ) ) ;
#214571 = PRESENTATION_STYLE_ASSIGNMENT (( #239742 ) ) ;
#214572 = ORIENTED_EDGE ( 'NONE', *, *, #319307, .F. ) ;
#214573 =( NAMED_UNIT ( * ) PLANE_ANGLE_UNIT ( ) SI_UNIT ( $, .RADIAN. ) );
#214575 = ORIENTED_EDGE ( 'NONE', *, *, #46597, .F. ) ;
#214574 = FILL_AREA_STYLE ('',( #135581 ) ) ;
#214576 = CARTESIAN_POINT ( 'NONE',  ( 86.39999999999997726, -15.64537500000000314, -35.59999999999998010 ) ) ;
#214577 = DIRECTION ( 'NONE',  ( 0.000000000000000000, 0.000000000000000000, 1.000000000000000000 ) ) ;
#214578 = DIRECTION ( 'NONE',  ( 0.000000000000000000, 0.000000000000000000, 1.000000000000000000 ) ) ;
#214579 = CYLINDRICAL_SURFACE ( 'NONE', #167525, 2.552699999999963332 ) ;
#214580 =( NAMED_UNIT ( * ) SI_UNIT ( $, .STERADIAN. ) SOLID_ANGLE_UNIT ( ) );
#214581 = ADVANCED_FACE ( 'NONE', ( #202794 ), #100330, .T. ) ;
#214582 = UNCERTAINTY_MEASURE_WITH_UNIT (LENGTH_MEASURE( 1.000000000000000082E-05 ), #142775, 'distance_accuracy_value', 'NONE');
#214583 = DIRECTION ( 'NONE',  ( -0.000000000000000000, 1.000000000000000000, -0.000000000000000000 ) ) ;
#214585 = VECTOR ( 'NONE', #116017, 1000.000000000000000 ) ;
#214584 = DIRECTION ( 'NONE',  ( -0.000000000000000000, 1.000000000000000000, -0.000000000000000000 ) ) ;
#214586 = EDGE_CURVE ( 'NONE', #2851, #317821, #124120, .T. ) ;
#214587 =( GEOMETRIC_REPRESENTATION_CONTEXT ( 3 ) GLOBAL_UNCERTAINTY_ASSIGNED_CONTEXT ( ( #204082 ) ) GLOBAL_UNIT_ASSIGNED_CONTEXT ( ( #156272, #210009, #55382 ) ) REPRESENTATION_CONTEXT ( 'NONE', 'WORKASPACE' ) );
#214589 = CARTESIAN_POINT ( 'NONE',  ( 569.0000000000000000, 6.000000000000000000, -467.3999999999999773 ) ) ;
#214588 = CARTESIAN_POINT ( 'NONE',  ( 899.2000000000000455, -5.204170427930421283E-15, -58.44730000000003400 ) ) ;
#214590 =( LENGTH_UNIT ( ) NAMED_UNIT ( * ) SI_UNIT ( .MILLI., .METRE. ) );
#214591 =( NAMED_UNIT ( * ) SI_UNIT ( $, .STERADIAN. ) SOLID_ANGLE_UNIT ( ) );
#214592 = DIRECTION ( 'NONE',  ( -0.000000000000000000, 1.000000000000000000, -0.000000000000000000 ) ) ;
#214593 = CARTESIAN_POINT ( 'NONE',  ( 11.95064858295147303, -5.831539124184437206, 2.200000000000035261 ) ) ;
#214594 = SURFACE_STYLE_USAGE ( .BOTH. , #211276 ) ;
#214595 = COLOUR_RGB ( '',0.2509803921568627416, 0.2509803921568627416, 0.2509803921568627416 ) ;
#214597 = ORIENTED_EDGE ( 'NONE', *, *, #34837, .F. ) ;
#214596 =( NAMED_UNIT ( * ) PLANE_ANGLE_UNIT ( ) SI_UNIT ( $, .RADIAN. ) );
#214598 = CONICAL_SURFACE ( 'NONE', #139536, 3.499999984999946356, 0.7853981633974400633 ) ;
#214599 = SURFACE_STYLE_USAGE ( .BOTH. , #263501 ) ;
#214600 = VECTOR ( 'NONE', #246517, 1000.000000000000000 ) ;
#214601 = ORIENTED_EDGE ( 'NONE', *, *, #41231, .F. ) ;
#214602 = LINE ( 'NONE', #14484, #206672 ) ;
#214603 = ORIENTED_EDGE ( 'NONE', *, *, #232556, .T. ) ;
#214604 =( NAMED_UNIT ( * ) PLANE_ANGLE_UNIT ( ) SI_UNIT ( $, .RADIAN. ) );
#214606 = EDGE_CURVE ( 'NONE', #65652, #48424, #64949, .T. ) ;
#214605 = AXIS2_PLACEMENT_3D ( 'NONE', #256052, #259409, #230877 ) ;
#214607 = FACE_BOUND ( 'NONE', #35980, .T. ) ;
#214608 = SURFACE_STYLE_USAGE ( .BOTH. , #138986 ) ;
#214609 = SURFACE_STYLE_USAGE ( .BOTH. , #212930 ) ;
#214610 =( NAMED_UNIT ( * ) SI_UNIT ( $, .STERADIAN. ) SOLID_ANGLE_UNIT ( ) );
#214611 = MECHANICAL_DESIGN_GEOMETRIC_PRESENTATION_REPRESENTATION (  '', ( #4950 ), #69751 ) ;
#214612 = SURFACE_STYLE_USAGE ( .BOTH. , #167526 ) ;
#214613 = CARTESIAN_POINT ( 'NONE',  ( 1216.449999999999818, -3.249999999999891642, -19.49999999999985079 ) ) ;
#214614 = AXIS2_PLACEMENT_3D ( 'NONE', #287581, #298695, #64986 ) ;
#214615 = CONICAL_SURFACE ( 'NONE', #69763, 3.499999984999946356, 0.7853981633974400633 ) ;
#214616 = LINE ( 'NONE', #325207, #290459 ) ;
#214617 = SURFACE_SIDE_STYLE ('',( #34797 ) ) ;
#214618 = ORIENTED_EDGE ( 'NONE', *, *, #85605, .F. ) ;
#214619 = ORIENTED_EDGE ( 'NONE', *, *, #79973, .T. ) ;
#214620 = PRESENTATION_LAYER_ASSIGNMENT (  '', '', ( #171729 ) ) ;
#214622 = CARTESIAN_POINT ( 'NONE',  ( 111.7999999999999972, -5.204170427930421283E-15, -594.3999999999999773 ) ) ;
#214621 =( LENGTH_UNIT ( ) NAMED_UNIT ( * ) SI_UNIT ( .MILLI., .METRE. ) );
#214623 = STYLED_ITEM ( 'NONE', ( #169470 ), #98840 ) ;
#214624 = CIRCLE ( 'NONE', #187760, 2.552699999999963332 ) ;
#214625 = ORIENTED_EDGE ( 'NONE', *, *, #184874, .T. ) ;
#214626 = ORIENTED_EDGE ( 'NONE', *, *, #157423, .F. ) ;
#214627 =( NAMED_UNIT ( * ) SI_UNIT ( $, .STERADIAN. ) SOLID_ANGLE_UNIT ( ) );
#214628 = ORIENTED_EDGE ( 'NONE', *, *, #331815, .F. ) ;
#214629 = CYLINDRICAL_SURFACE ( 'NONE', #149306, 2.552699999999963332 ) ;
#214630 = CARTESIAN_POINT ( 'NONE',  ( 924.6000000000000227, -5.204170427930421283E-15, -746.7999999999999545 ) ) ;
#214631 = SURFACE_STYLE_FILL_AREA ( #249327 ) ;
#214633 = CARTESIAN_POINT ( 'NONE',  ( 1127.799999999999955, 6.000000000000000000, -86.39999999999999147 ) ) ;
#214632 = MECHANICAL_DESIGN_GEOMETRIC_PRESENTATION_REPRESENTATION (  '', ( #64438 ), #128830 ) ;
#214636 = EDGE_CURVE ( 'NONE', #37230, #33294, #11153, .T. ) ;
#214635 = SURFACE_SIDE_STYLE ('',( #169201 ) ) ;
#214634 =( GEOMETRIC_REPRESENTATION_CONTEXT ( 3 ) GLOBAL_UNCERTAINTY_ASSIGNED_CONTEXT ( ( #275337 ) ) GLOBAL_UNIT_ASSIGNED_CONTEXT ( ( #261193, #310094, #128534 ) ) REPRESENTATION_CONTEXT ( 'NONE', 'WORKASPACE' ) );
#214637 = ORIENTED_EDGE ( 'NONE', *, *, #41249, .T. ) ;
#214639 = PRESENTATION_LAYER_ASSIGNMENT (  '', '', ( #257605 ) ) ;
#214638 = FACE_OUTER_BOUND ( 'NONE', #191477, .T. ) ;
#214641 = EDGE_LOOP ( 'NONE', ( #129000, #297946 ) ) ;
#214640 = FACE_BOUND ( 'NONE', #141172, .T. ) ;
#214642 = CONICAL_SURFACE ( 'NONE', #107536, 3.499999984999946356, 0.7853981633974400633 ) ;
#214643 = AXIS2_PLACEMENT_3D ( 'NONE', #258398, #80263, #132343 ) ;
#214644 = ADVANCED_FACE ( 'NONE', ( #51475 ), #153990, .F. ) ;
#214645 = AXIS2_PLACEMENT_3D ( 'NONE', #277131, #278811, #23181 ) ;
#214646 = MECHANICAL_DESIGN_GEOMETRIC_PRESENTATION_REPRESENTATION (  '', ( #85893 ), #155649 ) ;
#214648 = DIRECTION ( 'NONE',  ( 0.000000000000000000, 0.000000000000000000, -1.000000000000000000 ) ) ;
#214647 =( GEOMETRIC_REPRESENTATION_CONTEXT ( 3 ) GLOBAL_UNCERTAINTY_ASSIGNED_CONTEXT ( ( #113875 ) ) GLOBAL_UNIT_ASSIGNED_CONTEXT ( ( #32267, #113043, #91083 ) ) REPRESENTATION_CONTEXT ( 'NONE', 'WORKASPACE' ) );
#214649 = COLOUR_RGB ( '',0.2509803921568627416, 0.2509803921568627416, 0.2509803921568627416 ) ;
#214650 = FILL_AREA_STYLE ('',( #241432 ) ) ;
#214652 = VECTOR ( 'NONE', #126946, 1000.000000000000000 ) ;
#214651 =( LENGTH_UNIT ( ) NAMED_UNIT ( * ) SI_UNIT ( .MILLI., .METRE. ) );
#214653 = AXIS2_PLACEMENT_3D ( 'NONE', #290226, #59820, #31286 ) ;
#214654 = MECHANICAL_DESIGN_GEOMETRIC_PRESENTATION_REPRESENTATION (  '', ( #241433 ), #96689 ) ;
#214655 = DIRECTION ( 'NONE',  ( 0.000000000000000000, 0.000000000000000000, 1.000000000000000000 ) ) ;
#214656 = ORIENTED_EDGE ( 'NONE', *, *, #46191, .F. ) ;
#214657 = LINE ( 'NONE', #60056, #130156 ) ;
#214658 = FILL_AREA_STYLE_COLOUR ( '', #205041 ) ;
#214659 = ADVANCED_FACE ( 'NONE', ( #59770 ), #107005, .T. ) ;
#214660 = CARTESIAN_POINT ( 'NONE',  ( 1198.999999999999773, -11.39999999999988312, -19.49999999999985079 ) ) ;
#214661 = ORIENTED_EDGE ( 'NONE', *, *, #56129, .T. ) ;
#214662 = ADVANCED_FACE ( 'NONE', ( #58123 ), #161460, .F. ) ;
#214663 = STYLED_ITEM ( 'NONE', ( #50197 ), #117378 ) ;
#214664 =( GEOMETRIC_REPRESENTATION_CONTEXT ( 3 ) GLOBAL_UNCERTAINTY_ASSIGNED_CONTEXT ( ( #254512 ) ) GLOBAL_UNIT_ASSIGNED_CONTEXT ( ( #16530, #62034, #112629 ) ) REPRESENTATION_CONTEXT ( 'NONE', 'WORKASPACE' ) );
#214665 = DIRECTION ( 'NONE',  ( 1.577021341797097560E-16, -1.000000000000000000, -1.183291357831517708E-30 ) ) ;
#214667 = ADVANCED_FACE ( 'NONE', ( #184199 ), #29614, .F. ) ;
#214666 = EDGE_LOOP ( 'NONE', ( #295640, #72368, #119055, #138809 ) ) ;
#214668 = ORIENTED_EDGE ( 'NONE', *, *, #314694, .T. ) ;
#214669 = DIRECTION ( 'NONE',  ( -0.000000000000000000, 1.000000000000000000, -0.000000000000000000 ) ) ;
#214670 = ADVANCED_FACE ( 'NONE', ( #195722 ), #27546, .F. ) ;
#214671 = AXIS2_PLACEMENT_3D ( 'NONE', #273952, #241943, #68862 ) ;
#214672 = EDGE_CURVE ( 'NONE', #330855, #103018, #290634, .T. ) ;
#214673 = DIRECTION ( 'NONE',  ( -1.000000000000000000, 0.000000000000000000, 0.000000000000000000 ) ) ;
#214674 = COLOUR_RGB ( '',1.000000000000000000, 1.000000000000000000, 1.000000000000000000 ) ;
#214675 = DIRECTION ( 'NONE',  ( -0.000000000000000000, 1.000000000000000000, -0.000000000000000000 ) ) ;
#214676 = PRESENTATION_STYLE_ASSIGNMENT (( #239835 ) ) ;
#214677 = DIRECTION ( 'NONE',  ( -0.000000000000000000, 1.000000000000000000, -0.000000000000000000 ) ) ;
#214678 = PRESENTATION_LAYER_ASSIGNMENT (  '', '', ( #5254 ) ) ;
#214679 = ORIENTED_EDGE ( 'NONE', *, *, #288281, .F. ) ;
#214680 = CARTESIAN_POINT ( 'NONE',  ( 746.7999999999999545, 5.052700015000001876, -594.3999999999999773 ) ) ;
#214681 = AXIS2_PLACEMENT_3D ( 'NONE', #170506, #279804, #42798 ) ;
#214682 =( NAMED_UNIT ( * ) SI_UNIT ( $, .STERADIAN. ) SOLID_ANGLE_UNIT ( ) );
#214684 =( GEOMETRIC_REPRESENTATION_CONTEXT ( 3 ) GLOBAL_UNCERTAINTY_ASSIGNED_CONTEXT ( ( #96837 ) ) GLOBAL_UNIT_ASSIGNED_CONTEXT ( ( #283252, #288245, #239246 ) ) REPRESENTATION_CONTEXT ( 'NONE', 'WORKASPACE' ) );
#214683 = LINE ( 'NONE', #58444, #135896 ) ;
#214685 = DIRECTION ( 'NONE',  ( 6.630498619289130829E-15, -0.000000000000000000, 1.000000000000000000 ) ) ;
#214686 = PRESENTATION_LAYER_ASSIGNMENT (  '', '', ( #273812 ) ) ;
#214687 = ORIENTED_EDGE ( 'NONE', *, *, #127866, .T. ) ;
#214689 = AXIS2_PLACEMENT_3D ( 'NONE', #288665, #58263, #181075 ) ;
#214688 = SURFACE_STYLE_USAGE ( .BOTH. , #112304 ) ;
#214690 = VECTOR ( 'NONE', #58381, 1000.000000000000000 ) ;
#214691 = VERTEX_POINT ( 'NONE', #93300 ) ;
#214692 = CARTESIAN_POINT ( 'NONE',  ( 289.5999999999999659, 6.000000000000000000, -569.0000000000000000 ) ) ;
#214693 = VERTEX_POINT ( 'NONE', #165621 ) ;
#214694 = VERTEX_POINT ( 'NONE', #219304 ) ;
#214695 = CARTESIAN_POINT ( 'NONE',  ( 111.7999999999999972, 6.000000000000000000, -260.7000000150000005 ) ) ;
#214696 = ADVANCED_FACE ( 'NONE', ( #271506 ), #322074, .F. ) ;
#214697 = EDGE_CURVE ( 'NONE', #3500, #69113, #215362, .T. ) ;
#214699 = ORIENTED_EDGE ( 'NONE', *, *, #175324, .T. ) ;
#214698 = PRESENTATION_STYLE_ASSIGNMENT (( #85393 ) ) ;
#214700 = SURFACE_STYLE_USAGE ( .BOTH. , #324027 ) ;
#214701 = SURFACE_STYLE_FILL_AREA ( #108982 ) ;
#214702 = CARTESIAN_POINT ( 'NONE',  ( 518.2000000000000455, 6.000000000000000000, -35.60000000000000142 ) ) ;
#214703 = CARTESIAN_POINT ( 'NONE',  ( 1153.200000000000045, 5.052700015000001876, -114.3527000000000697 ) ) ;
#214704 =( LENGTH_UNIT ( ) NAMED_UNIT ( * ) SI_UNIT ( .MILLI., .METRE. ) );
#214705 = SURFACE_STYLE_USAGE ( .BOTH. , #191130 ) ;
#214706 = CARTESIAN_POINT ( 'NONE',  ( 607.1000000000000227, -0.3546250000000007452, -319.8200000000001069 ) ) ;
#214707 = COLOUR_RGB ( '',0.2509803921568627416, 0.2509803921568627416, 0.2509803921568627416 ) ;
#214708 = FACE_OUTER_BOUND ( 'NONE', #172551, .T. ) ;
#214709 =( NAMED_UNIT ( * ) SI_UNIT ( $, .STERADIAN. ) SOLID_ANGLE_UNIT ( ) );
#214710 = VECTOR ( 'NONE', #70245, 1000.000000000000000 ) ;
#214711 =( NAMED_UNIT ( * ) SI_UNIT ( $, .STERADIAN. ) SOLID_ANGLE_UNIT ( ) );
#214713 = STYLED_ITEM ( 'NONE', ( #115352 ), #18850 ) ;
#214712 = CARTESIAN_POINT ( 'NONE',  ( 19.00000000000001776, -15.75000000000004263, -737.4999999999997726 ) ) ;
#214714 = FACE_BOUND ( 'NONE', #38009, .T. ) ;
#214715 = DIRECTION ( 'NONE',  ( 8.659560562354861368E-17, 0.7071067811865533459, -0.7071067811865416886 ) ) ;
#214716 = MECHANICAL_DESIGN_GEOMETRIC_PRESENTATION_REPRESENTATION (  '', ( #26892 ), #306121 ) ;
#214717 = VERTEX_POINT ( 'NONE', #63052 ) ;
#214718 = DIRECTION ( 'NONE',  ( -0.000000000000000000, 1.000000000000000000, -0.000000000000000000 ) ) ;
#214720 =( NAMED_UNIT ( * ) PLANE_ANGLE_UNIT ( ) SI_UNIT ( $, .RADIAN. ) );
#214719 = FILL_AREA_STYLE_COLOUR ( '', #308786 ) ;
#214721 = CIRCLE ( 'NONE', #112907, 2.552699999999963332 ) ;
#214722 = VERTEX_POINT ( 'NONE', #320386 ) ;
#214723 = ORIENTED_EDGE ( 'NONE', *, *, #261388, .F. ) ;
#214724 = ORIENTED_EDGE ( 'NONE', *, *, #160999, .F. ) ;
#214725 = FILL_AREA_STYLE_COLOUR ( '', #313537 ) ;
#214726 = CYLINDRICAL_SURFACE ( 'NONE', #239255, 0.2172905830077013212 ) ;
#214727 = VERTEX_POINT ( 'NONE', #151937 ) ;
#214728 = DIRECTION ( 'NONE',  ( 0.000000000000000000, 0.000000000000000000, 1.000000000000000000 ) ) ;
#214729 = SURFACE_STYLE_FILL_AREA ( #187867 ) ;
#214733 = EDGE_CURVE ( 'NONE', #331520, #27158, #253021, .T. ) ;
#214732 = VERTEX_POINT ( 'NONE', #254420 ) ;
#214731 =( NAMED_UNIT ( * ) PLANE_ANGLE_UNIT ( ) SI_UNIT ( $, .RADIAN. ) );
#214730 = CARTESIAN_POINT ( 'NONE',  ( 35.60000000000000142, 5.052700015000001876, -213.3999999999999773 ) ) ;
#214734 = STYLED_ITEM ( 'NONE', ( #193883 ), #303573 ) ;
#214735 = COLOUR_RGB ( '',0.2509803921568627416, 0.2509803921568627416, 0.2509803921568627416 ) ;
#214736 = MECHANICAL_DESIGN_GEOMETRIC_PRESENTATION_REPRESENTATION (  '', ( #128930 ), #59278 ) ;
#214737 = UNCERTAINTY_MEASURE_WITH_UNIT (LENGTH_MEASURE( 1.000000000000000082E-05 ), #115751, 'distance_accuracy_value', 'NONE');
#214738 = SURFACE_STYLE_USAGE ( .BOTH. , #60140 ) ;
#214739 = CARTESIAN_POINT ( 'NONE',  ( 873.7999999999999545, 5.052700015000001876, -190.5526999999999305 ) ) ;
#214740 = CARTESIAN_POINT ( 'NONE',  ( 899.2000000000000455, 6.000000000000000000, -492.7999999999999545 ) ) ;
#214741 = UNCERTAINTY_MEASURE_WITH_UNIT (LENGTH_MEASURE( 1.000000000000000082E-05 ), #109458, 'distance_accuracy_value', 'NONE');
#214743 = DIRECTION ( 'NONE',  ( 1.690833717219717204E-16, -2.097156322803115379E-16, 1.000000000000000000 ) ) ;
#214742 = PRESENTATION_LAYER_ASSIGNMENT (  '', '', ( #102081 ) ) ;
#214745 = DIRECTION ( 'NONE',  ( -0.000000000000000000, -1.000000000000000000, -0.000000000000000000 ) ) ;
#214744 = CARTESIAN_POINT ( 'NONE',  ( 3.196583579644585171, 5.499999999999949374, -737.5499999999997272 ) ) ;
#214746 = ORIENTED_EDGE ( 'NONE', *, *, #40445, .F. ) ;
#214747 = CARTESIAN_POINT ( 'NONE',  ( 289.5999999999999659, 6.000000000000000000, -674.0999999849999540 ) ) ;
#214748 = VECTOR ( 'NONE', #312799, 1000.000000000000000 ) ;
#214749 = EDGE_LOOP ( 'NONE', ( #142968, #308679, #245905, #185753 ) ) ;
#214750 = DIRECTION ( 'NONE',  ( -0.000000000000000000, 1.000000000000000000, -0.000000000000000000 ) ) ;
#214751 = ORIENTED_EDGE ( 'NONE', *, *, #294183, .F. ) ;
#214752 = DIRECTION ( 'NONE',  ( -0.000000000000000000, 1.000000000000000000, -0.000000000000000000 ) ) ;
#214753 = DIRECTION ( 'NONE',  ( -0.000000000000000000, 1.000000000000000000, -0.000000000000000000 ) ) ;
#214754 =( LENGTH_UNIT ( ) NAMED_UNIT ( * ) SI_UNIT ( .MILLI., .METRE. ) );
#214755 = PRESENTATION_STYLE_ASSIGNMENT (( #85441 ) ) ;
#214756 = ADVANCED_FACE ( 'NONE', ( #327021 ), #11398, .F. ) ;
#214757 = ADVANCED_FACE ( 'NONE', ( #148625 ), #642, .F. ) ;
#214758 = STYLED_ITEM ( 'NONE', ( #250802 ), #85883 ) ;
#214759 = STYLED_ITEM ( 'NONE', ( #52304 ), #325196 ) ;
#214761 =( NAMED_UNIT ( * ) SI_UNIT ( $, .STERADIAN. ) SOLID_ANGLE_UNIT ( ) );
#214760 = AXIS2_PLACEMENT_3D ( 'NONE', #11751, #264070, #35368 ) ;
#214762 = VECTOR ( 'NONE', #111285, 1000.000000000000000 ) ;
#214763 = SURFACE_SIDE_STYLE ('',( #260280 ) ) ;
#214764 =( GEOMETRIC_REPRESENTATION_CONTEXT ( 3 ) GLOBAL_UNCERTAINTY_ASSIGNED_CONTEXT ( ( #103208 ) ) GLOBAL_UNIT_ASSIGNED_CONTEXT ( ( #27307, #177050, #3690 ) ) REPRESENTATION_CONTEXT ( 'NONE', 'WORKASPACE' ) );
#214765 = CARTESIAN_POINT ( 'NONE',  ( 187.9999999999999716, -5.204170427930421283E-15, -439.4472999999999843 ) ) ;
#214766 = DIRECTION ( 'NONE',  ( -0.000000000000000000, 1.000000000000000000, -0.000000000000000000 ) ) ;
#214767 = CONICAL_SURFACE ( 'NONE', #150477, 3.499999984999946356, 0.7853981633974400633 ) ;
#214768 = CONICAL_SURFACE ( 'NONE', #16096, 3.499999984999946356, 0.7853981633974400633 ) ;
#214769 = PRESENTATION_LAYER_ASSIGNMENT (  '', '', ( #75199 ) ) ;
#214770 = SURFACE_STYLE_USAGE ( .BOTH. , #6412 ) ;
#214771 = EDGE_CURVE ( 'NONE', #281447, #271482, #94952, .T. ) ;
#214772 = FILL_AREA_STYLE_COLOUR ( '', #22390 ) ;
#214774 = FILL_AREA_STYLE_COLOUR ( '', #116175 ) ;
#214773 = PRESENTATION_STYLE_ASSIGNMENT (( #166036 ) ) ;
#214775 = CARTESIAN_POINT ( 'NONE',  ( 1127.799999999999955, 5.052700015000001876, -546.1527000000000953 ) ) ;
#214776 = VECTOR ( 'NONE', #165745, 1000.000000000000000 ) ;
#214777 = ORIENTED_EDGE ( 'NONE', *, *, #154981, .F. ) ;
#214778 = ADVANCED_FACE ( 'NONE', ( #69739 ), #230976, .F. ) ;
#214779 = VERTEX_POINT ( 'NONE', #160271 ) ;
#214780 = EDGE_LOOP ( 'NONE', ( #255308, #84370 ) ) ;
#214781 = ORIENTED_EDGE ( 'NONE', *, *, #265170, .F. ) ;
#214782 = CARTESIAN_POINT ( 'NONE',  ( 5.582826523306114730, -1.770171897193299815, -748.4811377733640256 ) ) ;
#214783 = AXIS2_PLACEMENT_3D ( 'NONE', #116868, #249392, #300056 ) ;
#214784 = FACE_OUTER_BOUND ( 'NONE', #81630, .T. ) ;
#214785 = ORIENTED_EDGE ( 'NONE', *, *, #25009, .T. ) ;
#214786 =( NAMED_UNIT ( * ) PLANE_ANGLE_UNIT ( ) SI_UNIT ( $, .RADIAN. ) );
#214787 = VERTEX_POINT ( 'NONE', #259448 ) ;
#214788 = CARTESIAN_POINT ( 'NONE',  ( 1194.700000000000045, -6.500000000000061284, -763.4000000000000909 ) ) ;
#214789 = DIRECTION ( 'NONE',  ( 0.000000000000000000, 0.000000000000000000, 1.000000000000000000 ) ) ;
#214790 = CARTESIAN_POINT ( 'NONE',  ( 111.7999999999999972, 6.000000000000000000, -292.1526999999999816 ) ) ;
#214792 = ORIENTED_EDGE ( 'NONE', *, *, #197691, .T. ) ;
#214791 = FILL_AREA_STYLE ('',( #33300 ) ) ;
#214793 = DIRECTION ( 'NONE',  ( 8.659560562354861368E-17, 0.7071067811865533459, -0.7071067811865416886 ) ) ;
#214794 = CYLINDRICAL_SURFACE ( 'NONE', #30651, 2.552699999999963332 ) ;
#214796 = ORIENTED_EDGE ( 'NONE', *, *, #187724, .F. ) ;
#214795 = DIRECTION ( 'NONE',  ( -0.000000000000000000, 1.000000000000000000, -0.000000000000000000 ) ) ;
#214797 = FACE_BOUND ( 'NONE', #212915, .T. ) ;
#214798 = AXIS2_PLACEMENT_3D ( 'NONE', #218311, #16562, #297421 ) ;
#214799 = EDGE_LOOP ( 'NONE', ( #314396, #313414, #63119, #135920 ) ) ;
#214800 = EDGE_CURVE ( 'NONE', #249994, #201109, #317059, .T. ) ;
#214801 = DIRECTION ( 'NONE',  ( -0.000000000000000000, 1.000000000000000000, -0.000000000000000000 ) ) ;
#214802 = VERTEX_POINT ( 'NONE', #25867 ) ;
#214803 = EDGE_CURVE ( 'NONE', #282029, #48418, #262835, .T. ) ;
#214805 =( NAMED_UNIT ( * ) PLANE_ANGLE_UNIT ( ) SI_UNIT ( $, .RADIAN. ) );
#214804 = DIRECTION ( 'NONE',  ( -0.000000000000000000, 1.000000000000000000, -0.000000000000000000 ) ) ;
#214806 = CONICAL_SURFACE ( 'NONE', #75224, 3.499999985000057379, 0.7853981633974547183 ) ;
#214807 = DIRECTION ( 'NONE',  ( 0.000000000000000000, 0.000000000000000000, 1.000000000000000000 ) ) ;
#214808 = FILL_AREA_STYLE ('',( #219742 ) ) ;
#214809 = ADVANCED_FACE ( 'NONE', ( #131746 ), #185423, .F. ) ;
#214810 = AXIS2_PLACEMENT_3D ( 'NONE', #317633, #110863, #87215 ) ;
#214811 = ORIENTED_EDGE ( 'NONE', *, *, #241832, .F. ) ;
#214812 = CIRCLE ( 'NONE', #5593, 0.5000000000000004441 ) ;
#214813 = FACE_OUTER_BOUND ( 'NONE', #316824, .T. ) ;
#214814 = MECHANICAL_DESIGN_GEOMETRIC_PRESENTATION_REPRESENTATION (  '', ( #290066 ), #205242 ) ;
#214815 = EDGE_CURVE ( 'NONE', #225864, #101533, #145058, .T. ) ;
#214816 = DIRECTION ( 'NONE',  ( 4.099917061636653178E-15, -1.058574698348450501E-16, 1.000000000000000000 ) ) ;
#214817 = DIRECTION ( 'NONE',  ( -0.000000000000000000, 1.000000000000000000, -0.000000000000000000 ) ) ;
#214818 = DIRECTION ( 'NONE',  ( -1.690833717219717204E-16, 2.097156322803115379E-16, -1.000000000000000000 ) ) ;
#214819 = CARTESIAN_POINT ( 'NONE',  ( 772.2000000000000455, -5.204170427930421283E-15, -86.39999999999999147 ) ) ;
#214820 = DIRECTION ( 'NONE',  ( 0.000000000000000000, 0.000000000000000000, 1.000000000000000000 ) ) ;
#214821 = FACE_OUTER_BOUND ( 'NONE', #185163, .T. ) ;
#214822 = FILL_AREA_STYLE ('',( #112451 ) ) ;
#214823 = UNCERTAINTY_MEASURE_WITH_UNIT (LENGTH_MEASURE( 1.000000000000000082E-05 ), #317079, 'distance_accuracy_value', 'NONE');
#214825 = ADVANCED_FACE ( 'NONE', ( #103226 ), #5617, .F. ) ;
#214824 = PRESENTATION_LAYER_ASSIGNMENT (  '', '', ( #150305 ) ) ;
#214826 = UNCERTAINTY_MEASURE_WITH_UNIT (LENGTH_MEASURE( 1.000000000000000082E-05 ), #188642, 'distance_accuracy_value', 'NONE');
#214827 = EDGE_LOOP ( 'NONE', ( #20893, #246305, #277575, #282254, #238697, #59831, #87445, #290488 ) ) ;
#214828 = CYLINDRICAL_SURFACE ( 'NONE', #116744, 2.552700000000018843 ) ;
#214829 =( NAMED_UNIT ( * ) PLANE_ANGLE_UNIT ( ) SI_UNIT ( $, .RADIAN. ) );
#214830 = COLOUR_RGB ( '',0.2509803921568627416, 0.2509803921568627416, 0.2509803921568627416 ) ;
#214831 = VERTEX_POINT ( 'NONE', #65982 ) ;
#214832 = CARTESIAN_POINT ( 'NONE',  ( 543.6000000000000227, 6.000000000000000000, -213.3999999999999773 ) ) ;
#214833 = ORIENTED_EDGE ( 'NONE', *, *, #6407, .F. ) ;
#214834 = EDGE_LOOP ( 'NONE', ( #269687, #128090, #126213, #89839 ) ) ;
#214835 = SURFACE_SIDE_STYLE ('',( #265344 ) ) ;
#214836 = ORIENTED_EDGE ( 'NONE', *, *, #197286, .T. ) ;
#214837 = CARTESIAN_POINT ( 'NONE',  ( 441.9999999999999432, 5.052700015000001876, -287.0472999999999502 ) ) ;
#214839 = ORIENTED_EDGE ( 'NONE', *, *, #74078, .F. ) ;
#214838 = LINE ( 'NONE', #189642, #87230 ) ;
#214840 = ORIENTED_EDGE ( 'NONE', *, *, #267518, .F. ) ;
#214841 = PRESENTATION_STYLE_ASSIGNMENT (( #262060 ) ) ;
#214842 = AXIS2_PLACEMENT_3D ( 'NONE', #297980, #249007, #49031 ) ;
#214843 = ORIENTED_EDGE ( 'NONE', *, *, #245293, .T. ) ;
#214845 = EDGE_LOOP ( 'NONE', ( #128465, #58925, #155138, #38482 ) ) ;
#214844 = DIRECTION ( 'NONE',  ( -0.000000000000000000, 1.000000000000000000, -0.000000000000000000 ) ) ;
#214846 = AXIS2_PLACEMENT_3D ( 'NONE', #5847, #127865, #148027 ) ;
#214847 = CARTESIAN_POINT ( 'NONE',  ( 19.49999999999985079, -3.000000000000002665, 2.250000000000085265 ) ) ;
#214848 = CARTESIAN_POINT ( 'NONE',  ( 13.00000000000001066, -14.10000000000000142, 3262.500000000000909 ) ) ;
#214849 = EDGE_CURVE ( 'NONE', #85667, #156037, #59201, .T. ) ;
#214850 = CIRCLE ( 'NONE', #21496, 2.552699999999963332 ) ;
#214851 =( GEOMETRIC_REPRESENTATION_CONTEXT ( 3 ) GLOBAL_UNCERTAINTY_ASSIGNED_CONTEXT ( ( #274960 ) ) GLOBAL_UNIT_ASSIGNED_CONTEXT ( ( #152462, #7759, #6118 ) ) REPRESENTATION_CONTEXT ( 'NONE', 'WORKASPACE' ) );
#214853 = EDGE_LOOP ( 'NONE', ( #316827, #58840 ) ) ;
#214852 = CARTESIAN_POINT ( 'NONE',  ( 213.3999999999999773, 6.000000000000000000, -492.7999999999999545 ) ) ;
#214854 = UNCERTAINTY_MEASURE_WITH_UNIT (LENGTH_MEASURE( 1.000000000000000082E-05 ), #261732, 'distance_accuracy_value', 'NONE');
#214855 = CARTESIAN_POINT ( 'NONE',  ( 1051.599999999999909, -5.204170427930421283E-15, -264.1999999999999886 ) ) ;
#214856 = COLOUR_RGB ( '',1.000000000000000000, 1.000000000000000000, 1.000000000000000000 ) ;
#214858 = FILL_AREA_STYLE ('',( #31737 ) ) ;
#214857 = DIRECTION ( 'NONE',  ( 8.659560562354861368E-17, 0.7071067811865533459, -0.7071067811865416886 ) ) ;
#214860 = ADVANCED_FACE ( 'NONE', ( #218912 ), #64460, .F. ) ;
#214859 =( GEOMETRIC_REPRESENTATION_CONTEXT ( 3 ) GLOBAL_UNCERTAINTY_ASSIGNED_CONTEXT ( ( #34116 ) ) GLOBAL_UNIT_ASSIGNED_CONTEXT ( ( #226917, #144571, #275767 ) ) REPRESENTATION_CONTEXT ( 'NONE', 'WORKASPACE' ) );
#214862 = ORIENTED_EDGE ( 'NONE', *, *, #147057, .T. ) ;
#214861 = COLOUR_RGB ( '',0.2509803921568627416, 0.2509803921568627416, 0.2509803921568627416 ) ;
#214863 = SURFACE_STYLE_FILL_AREA ( #154923 ) ;
#214864 = PRESENTATION_STYLE_ASSIGNMENT (( #317595 ) ) ;
#214865 = UNCERTAINTY_MEASURE_WITH_UNIT (LENGTH_MEASURE( 1.000000000000000082E-05 ), #209103, 'distance_accuracy_value', 'NONE');
#214866 = CARTESIAN_POINT ( 'NONE',  ( 721.3999999999999773, -5.204170427930421283E-15, -439.4472999999999843 ) ) ;
#214867 = DIRECTION ( 'NONE',  ( -1.000000000000000000, 1.422473250300981817E-16, 0.000000000000000000 ) ) ;
#214868 = CARTESIAN_POINT ( 'NONE',  ( 950.0000000000000000, -5.204170427930421283E-15, -340.3999999999999773 ) ) ;
#214869 = AXIS2_PLACEMENT_3D ( 'NONE', #83606, #285434, #255007 ) ;
#214870 = DIRECTION ( 'NONE',  ( 0.000000000000000000, 0.7071067811865430208, 0.7071067811865521247 ) ) ;
#214871 = SURFACE_SIDE_STYLE ('',( #112513 ) ) ;
#214872 = CARTESIAN_POINT ( 'NONE',  ( 543.6000000000000227, -5.204170427930421283E-15, -571.5526999999999589 ) ) ;
#214873 = AXIS2_PLACEMENT_3D ( 'NONE', #302021, #251354, #328897 ) ;
#214874 = STYLED_ITEM ( 'NONE', ( #179826 ), #250760 ) ;
#214875 = CARTESIAN_POINT ( 'NONE',  ( 1077.000000000000000, 5.052700015000001876, -388.6472999999999161 ) ) ;
#214876 = CYLINDRICAL_SURFACE ( 'NONE', #154538, 2.552699999999963332 ) ;
#214877 = DIRECTION ( 'NONE',  ( -0.000000000000000000, 1.000000000000000000, -0.000000000000000000 ) ) ;
#214878 = STYLED_ITEM ( 'NONE', ( #267239 ), #274666 ) ;
#214879 = MECHANICAL_DESIGN_GEOMETRIC_PRESENTATION_REPRESENTATION (  '', ( #295391 ), #317049 ) ;
#214882 = ORIENTED_EDGE ( 'NONE', *, *, #57005, .F. ) ;
#214881 = STYLED_ITEM ( 'NONE', ( #8218 ), #34130 ) ;
#214880 = CARTESIAN_POINT ( 'NONE',  ( 492.7999999999999545, 5.052700015000001876, -619.7999999999999545 ) ) ;
#214883 =( GEOMETRIC_REPRESENTATION_CONTEXT ( 3 ) GLOBAL_UNCERTAINTY_ASSIGNED_CONTEXT ( ( #138293 ) ) GLOBAL_UNIT_ASSIGNED_CONTEXT ( ( #56490, #187541, #288591 ) ) REPRESENTATION_CONTEXT ( 'NONE', 'WORKASPACE' ) );
#214885 = ORIENTED_EDGE ( 'NONE', *, *, #250351, .F. ) ;
#214884 = DIRECTION ( 'NONE',  ( 8.659560562354861368E-17, 0.7071067811865533459, -0.7071067811865416886 ) ) ;
#214886 = VERTEX_POINT ( 'NONE', #220576 ) ;
#214887 = CARTESIAN_POINT ( 'NONE',  ( 137.1999999999999886, 6.000000000000000000, -670.6000000000000227 ) ) ;
#214888 = DIRECTION ( 'NONE',  ( -0.3239921183905747348, -0.9460597799403523966, -2.126727001954601780E-16 ) ) ;
#214890 = ORIENTED_EDGE ( 'NONE', *, *, #246014, .T. ) ;
#214889 = AXIS2_PLACEMENT_3D ( 'NONE', #294714, #138301, #213948 ) ;
#214891 = PRESENTATION_LAYER_ASSIGNMENT (  '', '', ( #27047 ) ) ;
#214892 = EDGE_LOOP ( 'NONE', ( #115232, #168844, #288358, #64725 ) ) ;
#214893 = DIRECTION ( 'NONE',  ( 0.000000000000000000, 0.000000000000000000, 1.000000000000000000 ) ) ;
#214894 = EDGE_LOOP ( 'NONE', ( #114254, #169791, #282034, #89675 ) ) ;
#214895 = ORIENTED_EDGE ( 'NONE', *, *, #151714, .T. ) ;
#214896 = SURFACE_SIDE_STYLE ('',( #83923 ) ) ;
#214897 = ORIENTED_EDGE ( 'NONE', *, *, #271665, .F. ) ;
#214898 = ORIENTED_EDGE ( 'NONE', *, *, #279087, .T. ) ;
#214899 = EDGE_LOOP ( 'NONE', ( #300604, #205738, #88745, #136308 ) ) ;
#214900 =( LENGTH_UNIT ( ) NAMED_UNIT ( * ) SI_UNIT ( .MILLI., .METRE. ) );
#214901 = MECHANICAL_DESIGN_GEOMETRIC_PRESENTATION_REPRESENTATION (  '', ( #75558 ), #129089 ) ;
#214902 = AXIS2_PLACEMENT_3D ( 'NONE', #79865, #259659, #29415 ) ;
#214903 = COLOUR_RGB ( '',0.2509803921568627416, 0.2509803921568627416, 0.2509803921568627416 ) ;
#214904 = DIRECTION ( 'NONE',  ( -0.000000000000000000, 1.000000000000000000, -0.000000000000000000 ) ) ;
#214905 = UNCERTAINTY_MEASURE_WITH_UNIT (LENGTH_MEASURE( 1.000000000000000082E-05 ), #46562, 'distance_accuracy_value', 'NONE');
#214906 = VECTOR ( 'NONE', #260281, 1000.000000000000000 ) ;
#214907 = ADVANCED_FACE ( 'NONE', ( #323315 ), #291388, .F. ) ;
#214908 = EDGE_CURVE ( 'NONE', #301714, #129605, #269460, .T. ) ;
#214909 = MECHANICAL_DESIGN_GEOMETRIC_PRESENTATION_REPRESENTATION (  '', ( #317081 ), #301005 ) ;
#214911 = MECHANICAL_DESIGN_GEOMETRIC_PRESENTATION_REPRESENTATION (  '', ( #37827 ), #113090 ) ;
#214910 = CARTESIAN_POINT ( 'NONE',  ( 441.9999999999999432, -5.204170427930421283E-15, -645.2000000000000455 ) ) ;
#214913 =( NAMED_UNIT ( * ) PLANE_ANGLE_UNIT ( ) SI_UNIT ( $, .RADIAN. ) );
#214912 = CARTESIAN_POINT ( 'NONE',  ( 1077.000000000000000, -5.204170427930421283E-15, -238.7999999999999829 ) ) ;
#214914 = CARTESIAN_POINT ( 'NONE',  ( 416.5999999999999659, 6.000000000000000000, -616.3000000149997959 ) ) ;
#214915 = CARTESIAN_POINT ( 'NONE',  ( 137.1999999999999886, 6.000000000000000000, -235.3000000149999948 ) ) ;
#214916 = ORIENTED_EDGE ( 'NONE', *, *, #236662, .F. ) ;
#214917 = DIRECTION ( 'NONE',  ( -0.000000000000000000, 1.000000000000000000, -0.000000000000000000 ) ) ;
#214918 = DIRECTION ( 'NONE',  ( 0.000000000000000000, 0.000000000000000000, 1.000000000000000000 ) ) ;
#214919 = AXIS2_PLACEMENT_3D ( 'NONE', #79689, #207360, #310064 ) ;
#214920 = FILL_AREA_STYLE_COLOUR ( '', #38589 ) ;
#214921 = COLOUR_RGB ( '',0.2509803921568627416, 0.2509803921568627416, 0.2509803921568627416 ) ;
#214922 = VECTOR ( 'NONE', #44104, 1000.000000000000000 ) ;
#214923 = CARTESIAN_POINT ( 'NONE',  ( 416.5999999999999659, 5.052700015000001876, -594.3999999999999773 ) ) ;
#214924 = SURFACE_STYLE_USAGE ( .BOTH. , #35098 ) ;
#214925 = VECTOR ( 'NONE', #86812, 1000.000000000000000 ) ;
#214926 = FILL_AREA_STYLE_COLOUR ( '', #196578 ) ;
#214927 = CIRCLE ( 'NONE', #70062, 2.552700000000018843 ) ;
#214928 = FILL_AREA_STYLE_COLOUR ( '', #112096 ) ;
#214929 = CIRCLE ( 'NONE', #263270, 2.552699999999963332 ) ;
#214931 = SURFACE_STYLE_FILL_AREA ( #289128 ) ;
#214930 = DIRECTION ( 'NONE',  ( 0.000000000000000000, 0.000000000000000000, -1.000000000000000000 ) ) ;
#214932 = SURFACE_STYLE_FILL_AREA ( #112568 ) ;
#214933 = DIRECTION ( 'NONE',  ( 0.000000000000000000, 0.000000000000000000, 1.000000000000000000 ) ) ;
#214935 = DIRECTION ( 'NONE',  ( 1.000000000000000000, 1.249000902703301108E-16, -6.071048121988748227E-17 ) ) ;
#214934 =( NAMED_UNIT ( * ) SI_UNIT ( $, .STERADIAN. ) SOLID_ANGLE_UNIT ( ) );
#214936 = SURFACE_STYLE_FILL_AREA ( #112573 ) ;
#214938 = ORIENTED_EDGE ( 'NONE', *, *, #242649, .T. ) ;
#214937 = FACE_OUTER_BOUND ( 'NONE', #200081, .T. ) ;
#214939 = CYLINDRICAL_SURFACE ( 'NONE', #157641, 2.552699999999963332 ) ;
#214940 = SURFACE_STYLE_USAGE ( .BOTH. , #85630 ) ;
#214941 = ORIENTED_EDGE ( 'NONE', *, *, #260868, .F. ) ;
#214942 =( NAMED_UNIT ( * ) PLANE_ANGLE_UNIT ( ) SI_UNIT ( $, .RADIAN. ) );
#214943 = VERTEX_POINT ( 'NONE', #59373 ) ;
#214944 = EDGE_CURVE ( 'NONE', #314918, #211779, #266142, .T. ) ;
#214945 = CIRCLE ( 'NONE', #279418, 2.552700000000074354 ) ;
#214946 = VERTEX_POINT ( 'NONE', #244020 ) ;
#214947 = CIRCLE ( 'NONE', #252605, 0.4999999999999449329 ) ;
#214948 = PRESENTATION_LAYER_ASSIGNMENT (  '', '', ( #231042 ) ) ;
#214949 = DIRECTION ( 'NONE',  ( -0.000000000000000000, 1.000000000000000000, -0.000000000000000000 ) ) ;
#214950 = ORIENTED_EDGE ( 'NONE', *, *, #310195, .F. ) ;
#214952 = EDGE_LOOP ( 'NONE', ( #145685, #196428, #153850, #18246 ) ) ;
#214951 = SURFACE_STYLE_USAGE ( .BOTH. , #6597 ) ;
#214953 = CYLINDRICAL_SURFACE ( 'NONE', #224331, 2.552699999999963332 ) ;
#214954 = ORIENTED_EDGE ( 'NONE', *, *, #204928, .F. ) ;
#214955 = FACE_BOUND ( 'NONE', #50831, .T. ) ;
#214957 = CONICAL_SURFACE ( 'NONE', #311826, 3.499999985000001868, 0.7853981633974400633 ) ;
#214956 = DIRECTION ( 'NONE',  ( 9.868649107779184675E-15, -0.000000000000000000, -1.000000000000000000 ) ) ;
#214958 = DIRECTION ( 'NONE',  ( 8.659560562354861368E-17, 0.7071067811865533459, -0.7071067811865416886 ) ) ;
#214959 = FACE_OUTER_BOUND ( 'NONE', #173665, .T. ) ;
#214960 = CARTESIAN_POINT ( 'NONE',  ( 1213.950000000000045, -0.09821947581359347090, -18.39687804669942750 ) ) ;
#214961 = UNCERTAINTY_MEASURE_WITH_UNIT (LENGTH_MEASURE( 1.000000000000000082E-05 ), #171742, 'distance_accuracy_value', 'NONE');
#214962 = LINE ( 'NONE', #290765, #32462 ) ;
#214964 = CARTESIAN_POINT ( 'NONE',  ( 1178.600000000000136, -16.00000000000000355, -35.59999999999995168 ) ) ;
#214963 = CIRCLE ( 'NONE', #327959, 3.499999985000001868 ) ;
#214965 = VERTEX_POINT ( 'NONE', #141648 ) ;
#214967 = AXIS2_PLACEMENT_3D ( 'NONE', #175664, #308470, #278277 ) ;
#214966 = UNCERTAINTY_MEASURE_WITH_UNIT (LENGTH_MEASURE( 1.000000000000000082E-05 ), #114617, 'distance_accuracy_value', 'NONE');
#214968 = PRESENTATION_STYLE_ASSIGNMENT (( #85664 ) ) ;
#214969 = CARTESIAN_POINT ( 'NONE',  ( 1051.599999999999909, -5.204170427930421283E-15, -673.1527000000000953 ) ) ;
#214970 =( GEOMETRIC_REPRESENTATION_CONTEXT ( 3 ) GLOBAL_UNCERTAINTY_ASSIGNED_CONTEXT ( ( #86206 ) ) GLOBAL_UNIT_ASSIGNED_CONTEXT ( ( #43439, #11523, #169517 ) ) REPRESENTATION_CONTEXT ( 'NONE', 'WORKASPACE' ) );
#214971 = VECTOR ( 'NONE', #278841, 1000.000000000000000 ) ;
#214972 = DIRECTION ( 'NONE',  ( -0.000000000000000000, 1.000000000000000000, -0.000000000000000000 ) ) ;
#214973 = EDGE_CURVE ( 'NONE', #128131, #224811, #75309, .T. ) ;
#214975 = ORIENTED_EDGE ( 'NONE', *, *, #270562, .T. ) ;
#214974 = COLOUR_RGB ( '',0.2509803921568627416, 0.2509803921568627416, 0.2509803921568627416 ) ;
#214977 = ORIENTED_EDGE ( 'NONE', *, *, #329213, .F. ) ;
#214976 = DIRECTION ( 'NONE',  ( -0.000000000000000000, 1.000000000000000000, -0.000000000000000000 ) ) ;
#214978 = SURFACE_STYLE_FILL_AREA ( #164584 ) ;
#214979 = EDGE_CURVE ( 'NONE', #66115, #92758, #134296, .T. ) ;
#214980 = ORIENTED_EDGE ( 'NONE', *, *, #66768, .F. ) ;
#214981 = UNCERTAINTY_MEASURE_WITH_UNIT (LENGTH_MEASURE( 1.000000000000000082E-05 ), #30742, 'distance_accuracy_value', 'NONE');
#214983 = ORIENTED_EDGE ( 'NONE', *, *, #177140, .T. ) ;
#214982 = DIRECTION ( 'NONE',  ( -0.000000000000000000, 1.000000000000000000, -0.000000000000000000 ) ) ;
#214985 = CARTESIAN_POINT ( 'NONE',  ( 899.2000000000000455, 6.000000000000000000, -518.2000000000000455 ) ) ;
#214984 = CARTESIAN_POINT ( 'NONE',  ( 1201.999738984903843, -15.50000000000006928, -758.9499999999998181 ) ) ;
#214986 = DIRECTION ( 'NONE',  ( 0.000000000000000000, 0.000000000000000000, 1.000000000000000000 ) ) ;
#214987 = CARTESIAN_POINT ( 'NONE',  ( 1201.750357133747002, -0.1799999999998747047, -19.45000000000018758 ) ) ;
#214988 = EDGE_CURVE ( 'NONE', #129057, #176260, #44103, .T. ) ;
#214989 = LINE ( 'NONE', #265513, #228005 ) ;
#214990 = LINE ( 'NONE', #319375, #257696 ) ;
#214991 = FILL_AREA_STYLE ('',( #115905 ) ) ;
#214992 = AXIS2_PLACEMENT_3D ( 'NONE', #137977, #322993, #265827 ) ;
#214993 = ORIENTED_EDGE ( 'NONE', *, *, #156873, .F. ) ;
#214994 = DIRECTION ( 'NONE',  ( -0.000000000000000000, 1.000000000000000000, -0.000000000000000000 ) ) ;
#214996 = PRESENTATION_STYLE_ASSIGNMENT (( #88959 ) ) ;
#214995 = AXIS2_PLACEMENT_3D ( 'NONE', #48692, #178131, #201595 ) ;
#214997 = EDGE_CURVE ( 'NONE', #92497, #322824, #277802, .T. ) ;
#214998 =( LENGTH_UNIT ( ) NAMED_UNIT ( * ) SI_UNIT ( .MILLI., .METRE. ) );
#214999 = STYLED_ITEM ( 'NONE', ( #316271 ), #226095 ) ;
#215001 = VECTOR ( 'NONE', #177080, 1000.000000000000000 ) ;
#215000 = STYLED_ITEM ( 'NONE', ( #138004 ), #227771 ) ;
#215002 = VERTEX_POINT ( 'NONE', #227255 ) ;
#215003 = CIRCLE ( 'NONE', #43236, 2.552700000000018843 ) ;
#215004 = CARTESIAN_POINT ( 'NONE',  ( 1077.000000000000000, 6.000000000000000000, -111.7999999999999972 ) ) ;
#215005 = ORIENTED_EDGE ( 'NONE', *, *, #1973, .F. ) ;
#215006 = CIRCLE ( 'NONE', #75662, 3.499999985000001868 ) ;
#215007 = CYLINDRICAL_SURFACE ( 'NONE', #7854, 2.552699999999963332 ) ;
#215008 = AXIS2_PLACEMENT_3D ( 'NONE', #198534, #275977, #69204 ) ;
#215009 = MECHANICAL_DESIGN_GEOMETRIC_PRESENTATION_REPRESENTATION (  '', ( #177442 ), #102318 ) ;
#215011 = EDGE_LOOP ( 'NONE', ( #136635, #241330 ) ) ;
#215010 = DIRECTION ( 'NONE',  ( 0.000000000000000000, 0.000000000000000000, 1.000000000000000000 ) ) ;
#215012 = CARTESIAN_POINT ( 'NONE',  ( 1178.599999999999909, 6.000000000000000000, -717.9000000149998186 ) ) ;
#215013 = EDGE_CURVE ( 'NONE', #109862, #91853, #263229, .T. ) ;
#215014 = FACE_BOUND ( 'NONE', #259554, .T. ) ;
#215015 = EDGE_CURVE ( 'NONE', #51413, #34058, #306289, .T. ) ;
#215016 = DIRECTION ( 'NONE',  ( 0.000000000000000000, 0.7071067811865455743, 0.7071067811865493491 ) ) ;
#215017 = LINE ( 'NONE', #41841, #49240 ) ;
#215018 =( NAMED_UNIT ( * ) SI_UNIT ( $, .STERADIAN. ) SOLID_ANGLE_UNIT ( ) );
#215019 = FACE_OUTER_BOUND ( 'NONE', #162498, .T. ) ;
#215020 = DIRECTION ( 'NONE',  ( 0.000000000000000000, 0.000000000000000000, 1.000000000000000000 ) ) ;
#215021 =( LENGTH_UNIT ( ) NAMED_UNIT ( * ) SI_UNIT ( .MILLI., .METRE. ) );
#215022 = ORIENTED_EDGE ( 'NONE', *, *, #149057, .T. ) ;
#215023 = FACE_OUTER_BOUND ( 'NONE', #309609, .T. ) ;
#215024 = ORIENTED_EDGE ( 'NONE', *, *, #155225, .F. ) ;
#215026 = CARTESIAN_POINT ( 'NONE',  ( 746.7999999999999545, 5.052700015000001876, -111.7999999999999972 ) ) ;
#215025 = STYLED_ITEM ( 'NONE', ( #7696 ), #292406 ) ;
#215027 = PLANE ( 'NONE',  #179406 ) ;
#215028 = EDGE_CURVE ( 'NONE', #232456, #203895, #49078, .T. ) ;
#215030 = ADVANCED_FACE ( 'NONE', ( #99548 ), #69338, .F. ) ;
#215029 = DIRECTION ( 'NONE',  ( -0.000000000000000000, 1.000000000000000000, -0.000000000000000000 ) ) ;
#215031 = VERTEX_POINT ( 'NONE', #126441 ) ;
#215032 = ORIENTED_EDGE ( 'NONE', *, *, #146830, .F. ) ;
#215034 =( NAMED_UNIT ( * ) SI_UNIT ( $, .STERADIAN. ) SOLID_ANGLE_UNIT ( ) );
#215033 = DIRECTION ( 'NONE',  ( 0.000000000000000000, -2.168404344971247745E-16, -1.000000000000000000 ) ) ;
#215035 = AXIS2_PLACEMENT_3D ( 'NONE', #250003, #43384, #73566 ) ;
#215036 = DIRECTION ( 'NONE',  ( 8.659560562354861368E-17, 0.7071067811865533459, -0.7071067811865416886 ) ) ;
#215037 = DIRECTION ( 'NONE',  ( 0.000000000000000000, 0.000000000000000000, 1.000000000000000000 ) ) ;
#215038 = DIRECTION ( 'NONE',  ( -0.000000000000000000, 1.000000000000000000, -0.000000000000000000 ) ) ;
#215039 = CARTESIAN_POINT ( 'NONE',  ( 746.7999999999999545, 5.052700015000001876, -337.8473000000000184 ) ) ;
#215040 = DIRECTION ( 'NONE',  ( -0.000000000000000000, 1.000000000000000000, -0.000000000000000000 ) ) ;
#215041 = EDGE_LOOP ( 'NONE', ( #283228, #300690 ) ) ;
#215042 = FACE_OUTER_BOUND ( 'NONE', #35418, .T. ) ;
#215043 = CARTESIAN_POINT ( 'NONE',  ( 1000.799999999999955, 6.000000000000000000, -414.0472999999998933 ) ) ;
#215044 =( NAMED_UNIT ( * ) PLANE_ANGLE_UNIT ( ) SI_UNIT ( $, .RADIAN. ) );
#215045 = AXIS2_PLACEMENT_3D ( 'NONE', #254424, #49465, #126828 ) ;
#215046 = EDGE_CURVE ( 'NONE', #152756, #3250, #222263, .T. ) ;
#215047 = EDGE_LOOP ( 'NONE', ( #290578, #124973, #258492, #52464 ) ) ;
#215048 = CYLINDRICAL_SURFACE ( 'NONE', #332563, 2.552699999999963332 ) ;
#215049 = FACE_OUTER_BOUND ( 'NONE', #252659, .T. ) ;
#215050 = STYLED_ITEM ( 'NONE', ( #84991 ), #66217 ) ;
#215051 = CARTESIAN_POINT ( 'NONE',  ( 187.9999999999999716, 6.000000000000000000, -467.3999999999999773 ) ) ;
#215052 = ORIENTED_EDGE ( 'NONE', *, *, #112490, .T. ) ;
#215053 = EDGE_CURVE ( 'NONE', #172394, #243200, #324964, .T. ) ;
#215054 = EDGE_LOOP ( 'NONE', ( #133164, #245630, #124531, #51946 ) ) ;
#215055 = PRESENTATION_STYLE_ASSIGNMENT (( #292486 ) ) ;
#215056 = AXIS2_PLACEMENT_3D ( 'NONE', #142215, #293599, #7824 ) ;
#215057 = STYLED_ITEM ( 'NONE', ( #285989 ), #130954 ) ;
#215058 = SURFACE_STYLE_FILL_AREA ( #311153 ) ;
#215059 = VERTEX_POINT ( 'NONE', #146561 ) ;
#215060 = VERTEX_POINT ( 'NONE', #249063 ) ;
#215061 = CARTESIAN_POINT ( 'NONE',  ( 8.291927019771772933, 1.867005713554026336, 2.199999999999979750 ) ) ;
#215062 = ADVANCED_FACE ( 'NONE', ( #121509 ), #223902, .F. ) ;
#215063 = FACE_OUTER_BOUND ( 'NONE', #186392, .T. ) ;
#215064 = MECHANICAL_DESIGN_GEOMETRIC_PRESENTATION_REPRESENTATION (  '', ( #172192 ), #5616 ) ;
#215065 = SURFACE_STYLE_USAGE ( .BOTH. , #268881 ) ;
#215066 = CARTESIAN_POINT ( 'NONE',  ( 619.7999999999999545, 6.000000000000000000, -597.8999999849999085 ) ) ;
#215067 = FILL_AREA_STYLE_COLOUR ( '', #153617 ) ;
#215069 = ORIENTED_EDGE ( 'NONE', *, *, #57291, .T. ) ;
#215068 = CARTESIAN_POINT ( 'NONE',  ( 86.39999999999997726, -15.64537500000000314, -38.15269999999997452 ) ) ;
#215070 =( NAMED_UNIT ( * ) PLANE_ANGLE_UNIT ( ) SI_UNIT ( $, .RADIAN. ) );
#215071 =( GEOMETRIC_REPRESENTATION_CONTEXT ( 3 ) GLOBAL_UNCERTAINTY_ASSIGNED_CONTEXT ( ( #267776 ) ) GLOBAL_UNIT_ASSIGNED_CONTEXT ( ( #202, #139566, #60583 ) ) REPRESENTATION_CONTEXT ( 'NONE', 'WORKASPACE' ) );
#215072 = SURFACE_STYLE_FILL_AREA ( #82438 ) ;
#215073 = LINE ( 'NONE', #114361, #211649 ) ;
#215074 = CARTESIAN_POINT ( 'NONE',  ( 1215.603553390593333, -2.999999999999919176, -19.49999999999985079 ) ) ;
#215075 = ORIENTED_EDGE ( 'NONE', *, *, #116630, .F. ) ;
#215076 = EDGE_LOOP ( 'NONE', ( #297066, #220651, #8455, #299962 ) ) ;
#215077 = AXIS2_PLACEMENT_3D ( 'NONE', #320443, #66450, #168987 ) ;
#215078 = ORIENTED_EDGE ( 'NONE', *, *, #33273, .T. ) ;
#215080 = PRESENTATION_LAYER_ASSIGNMENT (  '', '', ( #258061 ) ) ;
#215079 =( NAMED_UNIT ( * ) SI_UNIT ( $, .STERADIAN. ) SOLID_ANGLE_UNIT ( ) );
#215081 = PRESENTATION_STYLE_ASSIGNMENT (( #316171 ) ) ;
#215083 = ADVANCED_FACE ( 'NONE', ( #153184 ), #133000, .F. ) ;
#215082 = COLOUR_RGB ( '',0.2509803921568627416, 0.2509803921568627416, 0.2509803921568627416 ) ;
#215085 = ADVANCED_FACE ( 'NONE', ( #32090 ), #134626, .F. ) ;
#215084 = PRESENTATION_LAYER_ASSIGNMENT (  '', '', ( #241881 ) ) ;
#215087 = EDGE_LOOP ( 'NONE', ( #244752, #93425, #331668, #44075 ) ) ;
#215086 = CARTESIAN_POINT ( 'NONE',  ( 264.1999999999999886, 5.052700015000001876, -187.9999999999999716 ) ) ;
#215088 = CARTESIAN_POINT ( 'NONE',  ( 137.1999999999999886, -5.204170427930421283E-15, -391.1999999999999886 ) ) ;
#215089 =( LENGTH_UNIT ( ) NAMED_UNIT ( * ) SI_UNIT ( .MILLI., .METRE. ) );
#215090 = FILL_AREA_STYLE ('',( #16638 ) ) ;
#215091 = VERTEX_POINT ( 'NONE', #232185 ) ;
#215092 = LINE ( 'NONE', #87417, #249369 ) ;
#215093 = DIRECTION ( 'NONE',  ( 0.000000000000000000, 0.000000000000000000, 1.000000000000000000 ) ) ;
#215094 = SURFACE_STYLE_USAGE ( .BOTH. , #297501 ) ;
#215095 = DIRECTION ( 'NONE',  ( 0.000000000000000000, 0.000000000000000000, 1.000000000000000000 ) ) ;
#215096 = CARTESIAN_POINT ( 'NONE',  ( 1077.000000000000000, 6.000000000000000000, -670.6000000000000227 ) ) ;
#215097 = FILL_AREA_STYLE_COLOUR ( '', #148857 ) ;
#215098 = SURFACE_STYLE_USAGE ( .BOTH. , #10014 ) ;
#215099 = MECHANICAL_DESIGN_GEOMETRIC_PRESENTATION_REPRESENTATION (  '', ( #64912 ), #140030 ) ;
#215100 = PRESENTATION_STYLE_ASSIGNMENT (( #240266 ) ) ;
#215101 = MECHANICAL_DESIGN_GEOMETRIC_PRESENTATION_REPRESENTATION (  '', ( #48667 ), #236488 ) ;
#215102 = FILL_AREA_STYLE_COLOUR ( '', #327413 ) ;
#215103 = CARTESIAN_POINT ( 'NONE',  ( 1195.182247936666045, -15.82013934832027147, -744.1340769329889326 ) ) ;
#215104 = AXIS2_PLACEMENT_3D ( 'NONE', #240974, #99772, #148465 ) ;
#215105 = CONICAL_SURFACE ( 'NONE', #247204, 3.499999985000057379, 0.7853981633974400633 ) ;
#215106 = VECTOR ( 'NONE', #51674, 1000.000000000000000 ) ;
#215107 = ORIENTED_EDGE ( 'NONE', *, *, #21221, .F. ) ;
#215108 = STYLED_ITEM ( 'NONE', ( #180354 ), #105802 ) ;
#215109 = ORIENTED_EDGE ( 'NONE', *, *, #219464, .T. ) ;
#215110 = COLOUR_RGB ( '',0.000000000000000000, 0.000000000000000000, 0.000000000000000000 ) ;
#215111 = CARTESIAN_POINT ( 'NONE',  ( 1077.000000000000000, 6.000000000000000000, -159.1000000149999209 ) ) ;
#215112 = DIRECTION ( 'NONE',  ( -0.000000000000000000, 1.000000000000000000, -0.000000000000000000 ) ) ;
#215113 = MECHANICAL_DESIGN_GEOMETRIC_PRESENTATION_REPRESENTATION (  '', ( #177569 ), #86342 ) ;
#215114 = ORIENTED_EDGE ( 'NONE', *, *, #189489, .T. ) ;
#215115 = SURFACE_SIDE_STYLE ('',( #13367 ) ) ;
#215118 = ORIENTED_EDGE ( 'NONE', *, *, #61724, .F. ) ;
#215117 = SURFACE_SIDE_STYLE ('',( #137783 ) ) ;
#215116 = CARTESIAN_POINT ( 'NONE',  ( 86.39999999999999147, -5.204170427930421283E-15, -393.7526999999999475 ) ) ;
#215119 = CARTESIAN_POINT ( 'NONE',  ( 569.0000000000000000, 6.000000000000000000, -317.5526999999999020 ) ) ;
#215120 = ORIENTED_EDGE ( 'NONE', *, *, #185382, .F. ) ;
#215121 = CARTESIAN_POINT ( 'NONE',  ( 899.2000000000000455, 6.000000000000000000, -369.2999999849998858 ) ) ;
#215122 = UNCERTAINTY_MEASURE_WITH_UNIT (LENGTH_MEASURE( 1.000000000000000082E-05 ), #87427, 'distance_accuracy_value', 'NONE');
#215123 = DIRECTION ( 'NONE',  ( 0.9999809609883804074, -0.006170709906909557785, 4.543745681174259408E-16 ) ) ;
#215124 = DIRECTION ( 'NONE',  ( 0.000000000000000000, 1.000000000000000000, 0.000000000000000000 ) ) ;
#215125 = ORIENTED_EDGE ( 'NONE', *, *, #35207, .T. ) ;
#215126 =( GEOMETRIC_REPRESENTATION_CONTEXT ( 3 ) GLOBAL_UNCERTAINTY_ASSIGNED_CONTEXT ( ( #157568 ) ) GLOBAL_UNIT_ASSIGNED_CONTEXT ( ( #173687, #195514, #299927 ) ) REPRESENTATION_CONTEXT ( 'NONE', 'WORKASPACE' ) );
#215127 =( NAMED_UNIT ( * ) SI_UNIT ( $, .STERADIAN. ) SOLID_ANGLE_UNIT ( ) );
#215128 = EDGE_LOOP ( 'NONE', ( #78746, #50620 ) ) ;
#215129 = VERTEX_POINT ( 'NONE', #30428 ) ;
#215130 = DIRECTION ( 'NONE',  ( 0.000000000000000000, 0.000000000000000000, 1.000000000000000000 ) ) ;
#215131 = ORIENTED_EDGE ( 'NONE', *, *, #238512, .F. ) ;
#215132 =( LENGTH_UNIT ( ) NAMED_UNIT ( * ) SI_UNIT ( .MILLI., .METRE. ) );
#215133 = DIRECTION ( 'NONE',  ( -1.448659139557797870E-16, -1.000000000000000000, 7.888609052210118054E-31 ) ) ;
#215134 = COLOUR_RGB ( '',0.2509803921568627416, 0.2509803921568627416, 0.2509803921568627416 ) ;
#215136 = EDGE_CURVE ( 'NONE', #278394, #241331, #203646, .T. ) ;
#215135 = SURFACE_STYLE_USAGE ( .BOTH. , #322847 ) ;
#215137 = ORIENTED_EDGE ( 'NONE', *, *, #198743, .T. ) ;
#215138 = DIRECTION ( 'NONE',  ( 0.000000000000000000, 0.000000000000000000, 1.000000000000000000 ) ) ;
#215139 = DIRECTION ( 'NONE',  ( 0.000000000000000000, 0.000000000000000000, 1.000000000000000000 ) ) ;
#215140 =( NAMED_UNIT ( * ) PLANE_ANGLE_UNIT ( ) SI_UNIT ( $, .RADIAN. ) );
#215141 =( NAMED_UNIT ( * ) PLANE_ANGLE_UNIT ( ) SI_UNIT ( $, .RADIAN. ) );
#215142 =( GEOMETRIC_REPRESENTATION_CONTEXT ( 3 ) GLOBAL_UNCERTAINTY_ASSIGNED_CONTEXT ( ( #199225 ) ) GLOBAL_UNIT_ASSIGNED_CONTEXT ( ( #27179, #104520, #192929 ) ) REPRESENTATION_CONTEXT ( 'NONE', 'WORKASPACE' ) );
#215143 = DIRECTION ( 'NONE',  ( 0.000000000000000000, -0.5150380749100430533, -0.8571673007021189949 ) ) ;
#215144 = CARTESIAN_POINT ( 'NONE',  ( 848.3999999999999773, 6.000000000000000000, -162.5999999999999659 ) ) ;
#215145 = DIRECTION ( 'NONE',  ( 0.000000000000000000, 0.000000000000000000, 1.000000000000000000 ) ) ;
#215146 =( LENGTH_UNIT ( ) NAMED_UNIT ( * ) SI_UNIT ( .MILLI., .METRE. ) );
#215147 = VECTOR ( 'NONE', #131352, 1000.000000000000000 ) ;
#215148 = UNCERTAINTY_MEASURE_WITH_UNIT (LENGTH_MEASURE( 1.000000000000000082E-05 ), #197485, 'distance_accuracy_value', 'NONE');
#215149 = CARTESIAN_POINT ( 'NONE',  ( 1026.200000000000045, 6.000000000000000000, -674.0999999850000677 ) ) ;
#215150 =( NAMED_UNIT ( * ) PLANE_ANGLE_UNIT ( ) SI_UNIT ( $, .RADIAN. ) );
#215151 = PRESENTATION_LAYER_ASSIGNMENT (  '', '', ( #43406 ) ) ;
#215153 = EDGE_CURVE ( 'NONE', #242498, #316624, #75953, .T. ) ;
#215152 = CARTESIAN_POINT ( 'NONE',  ( 441.9999999999999432, 6.000000000000000000, -343.8999999849999654 ) ) ;
#215154 = MECHANICAL_DESIGN_GEOMETRIC_PRESENTATION_REPRESENTATION (  '', ( #27329 ), #312042 ) ;
#215155 = CARTESIAN_POINT ( 'NONE',  ( 16.77108871665100764, -21.68499979758675522, -14.62855414960201372 ) ) ;
#215156 = SURFACE_STYLE_FILL_AREA ( #87484 ) ;
#215157 = VERTEX_POINT ( 'NONE', #120687 ) ;
#215158 = EDGE_CURVE ( 'NONE', #97783, #254681, #95381, .T. ) ;
#215160 = CARTESIAN_POINT ( 'NONE',  ( 518.2000000000000455, 6.000000000000000000, -215.9526999999999362 ) ) ;
#215159 = DIRECTION ( 'NONE',  ( 0.000000000000000000, 0.000000000000000000, 1.000000000000000000 ) ) ;
#215161 = VERTEX_POINT ( 'NONE', #197811 ) ;
#215162 =( NAMED_UNIT ( * ) SI_UNIT ( $, .STERADIAN. ) SOLID_ANGLE_UNIT ( ) );
#215163 = DIRECTION ( 'NONE',  ( 0.000000000000000000, 0.000000000000000000, 1.000000000000000000 ) ) ;
#215164 = SURFACE_STYLE_USAGE ( .BOTH. , #112815 ) ;
#215165 = EDGE_LOOP ( 'NONE', ( #175183, #154480, #113599, #141835 ) ) ;
#215166 = ORIENTED_EDGE ( 'NONE', *, *, #330429, .F. ) ;
#215167 = DIRECTION ( 'NONE',  ( -0.000000000000000000, 1.000000000000000000, -0.000000000000000000 ) ) ;
#215168 =( GEOMETRIC_REPRESENTATION_CONTEXT ( 3 ) GLOBAL_UNCERTAINTY_ASSIGNED_CONTEXT ( ( #45405 ) ) GLOBAL_UNIT_ASSIGNED_CONTEXT ( ( #163536, #242364, #67623 ) ) REPRESENTATION_CONTEXT ( 'NONE', 'WORKASPACE' ) );
#215169 = COLOUR_RGB ( '',0.2509803921568627416, 0.2509803921568627416, 0.2509803921568627416 ) ;
#215170 = FACE_BOUND ( 'NONE', #1413, .T. ) ;
#215171 = ORIENTED_EDGE ( 'NONE', *, *, #55609, .T. ) ;
#215172 = CIRCLE ( 'NONE', #317596, 3.499999985000001868 ) ;
#215173 = VERTEX_POINT ( 'NONE', #300595 ) ;
#215175 = EDGE_CURVE ( 'NONE', #313564, #317617, #17023, .T. ) ;
#215174 = CARTESIAN_POINT ( 'NONE',  ( 314.9999999999999432, 5.052700015000001876, -617.2472999999998819 ) ) ;
#215176 = DIRECTION ( 'NONE',  ( -0.000000000000000000, 1.000000000000000000, -0.000000000000000000 ) ) ;
#215177 = ORIENTED_EDGE ( 'NONE', *, *, #320255, .F. ) ;
#215179 = EDGE_CURVE ( 'NONE', #83778, #322061, #237298, .T. ) ;
#215178 =( NAMED_UNIT ( * ) SI_UNIT ( $, .STERADIAN. ) SOLID_ANGLE_UNIT ( ) );
#215180 = LINE ( 'NONE', #87511, #286527 ) ;
#215181 = DIRECTION ( 'NONE',  ( -0.000000000000000000, 1.000000000000000000, -0.000000000000000000 ) ) ;
#215182 = FACE_OUTER_BOUND ( 'NONE', #287007, .T. ) ;
#215183 = EDGE_LOOP ( 'NONE', ( #83674, #177552 ) ) ;
#215184 = AXIS2_PLACEMENT_3D ( 'NONE', #162552, #134008, #320627 ) ;
#215185 = SURFACE_STYLE_USAGE ( .BOTH. , #35375 ) ;
#215186 = ORIENTED_EDGE ( 'NONE', *, *, #175147, .T. ) ;
#215187 = FACE_OUTER_BOUND ( 'NONE', #287273, .T. ) ;
#215188 = EDGE_CURVE ( 'NONE', #249603, #83875, #322504, .T. ) ;
#215189 = VERTEX_POINT ( 'NONE', #196173 ) ;
#215190 = PRESENTATION_STYLE_ASSIGNMENT (( #238725 ) ) ;
#215191 = AXIS2_PLACEMENT_3D ( 'NONE', #43897, #195115, #225391 ) ;
#215192 = CONICAL_SURFACE ( 'NONE', #97244, 3.499999985000001868, 0.7853981633974400633 ) ;
#215193 = STYLED_ITEM ( 'NONE', ( #190476 ), #326380 ) ;
#215194 = CONICAL_SURFACE ( 'NONE', #48984, 3.499999985000001868, 0.7853981633974547183 ) ;
#215195 = SURFACE_STYLE_FILL_AREA ( #294304 ) ;
#215196 = PRESENTATION_LAYER_ASSIGNMENT (  '', '', ( #91733 ) ) ;
#215197 = CARTESIAN_POINT ( 'NONE',  ( 19.19973344277592275, -15.52680364931471857, -19.19999999999988205 ) ) ;
#215198 = VECTOR ( 'NONE', #39792, 1000.000000000000000 ) ;
#215199 = PRESENTATION_STYLE_ASSIGNMENT (( #11772 ) ) ;
#215200 = VERTEX_POINT ( 'NONE', #194500 ) ;
#215201 = UNCERTAINTY_MEASURE_WITH_UNIT (LENGTH_MEASURE( 1.000000000000000082E-05 ), #197973, 'distance_accuracy_value', 'NONE');
#215202 = PLANE ( 'NONE',  #315722 ) ;
#215203 = DIRECTION ( 'NONE',  ( 0.000000000000000000, 0.000000000000000000, 1.000000000000000000 ) ) ;
#215204 = EDGE_CURVE ( 'NONE', #230391, #96058, #186699, .T. ) ;
#215205 = UNCERTAINTY_MEASURE_WITH_UNIT (LENGTH_MEASURE( 1.000000000000000082E-05 ), #192143, 'distance_accuracy_value', 'NONE');
#215206 = DIRECTION ( 'NONE',  ( 0.000000000000000000, 0.000000000000000000, 1.000000000000000000 ) ) ;
#215207 = PRESENTATION_LAYER_ASSIGNMENT (  '', '', ( #322908 ) ) ;
#215208 =( NAMED_UNIT ( * ) PLANE_ANGLE_UNIT ( ) SI_UNIT ( $, .RADIAN. ) );
#215210 = DIRECTION ( 'NONE',  ( 0.000000000000000000, 0.000000000000000000, 1.000000000000000000 ) ) ;
#215209 = CARTESIAN_POINT ( 'NONE',  ( 1204.000000000000000, 5.052700015000001876, -314.9999999999999432 ) ) ;
#215211 = EDGE_CURVE ( 'NONE', #180906, #134544, #275275, .T. ) ;
#215212 = ORIENTED_EDGE ( 'NONE', *, *, #291330, .T. ) ;
#215213 = FILL_AREA_STYLE ('',( #319620 ) ) ;
#215214 =( NAMED_UNIT ( * ) PLANE_ANGLE_UNIT ( ) SI_UNIT ( $, .RADIAN. ) );
#215215 = VERTEX_POINT ( 'NONE', #84238 ) ;
#215216 = DIRECTION ( 'NONE',  ( 4.102256468493503683E-47, -0.000000000000000000, -1.000000000000000000 ) ) ;
#215217 = FILL_AREA_STYLE_COLOUR ( '', #235174 ) ;
#215219 = STYLED_ITEM ( 'NONE', ( #133182 ), #135609 ) ;
#215218 = PRESENTATION_LAYER_ASSIGNMENT (  '', '', ( #161541 ) ) ;
#215220 = CIRCLE ( 'NONE', #279957, 2.552699999999963332 ) ;
#215221 = ORIENTED_EDGE ( 'NONE', *, *, #104630, .T. ) ;
#215223 = CYLINDRICAL_SURFACE ( 'NONE', #236224, 2.552700000000074354 ) ;
#215222 = STYLED_ITEM ( 'NONE', ( #267037 ), #243512 ) ;
#215225 = EDGE_LOOP ( 'NONE', ( #25888, #228787, #206715, #226578 ) ) ;
#215224 = DIRECTION ( 'NONE',  ( -0.000000000000000000, 1.000000000000000000, -0.000000000000000000 ) ) ;
#215226 = CARTESIAN_POINT ( 'NONE',  ( 670.6000000000000227, -5.204170427930421283E-15, -391.1999999999999886 ) ) ;
#215227 = CIRCLE ( 'NONE', #150703, 2.552699999999963332 ) ;
#215228 = ORIENTED_EDGE ( 'NONE', *, *, #125353, .F. ) ;
#215229 = ORIENTED_EDGE ( 'NONE', *, *, #136410, .T. ) ;
#215230 = STYLED_ITEM ( 'NONE', ( #1657 ), #282139 ) ;
#215231 = ORIENTED_EDGE ( 'NONE', *, *, #54598, .T. ) ;
#215232 = ORIENTED_EDGE ( 'NONE', *, *, #175041, .F. ) ;
#215234 = VERTEX_POINT ( 'NONE', #93757 ) ;
#215233 = DIRECTION ( 'NONE',  ( 0.000000000000000000, 0.000000000000000000, 1.000000000000000000 ) ) ;
#215235 =( NAMED_UNIT ( * ) SI_UNIT ( $, .STERADIAN. ) SOLID_ANGLE_UNIT ( ) );
#215236 = DIRECTION ( 'NONE',  ( -0.000000000000000000, 1.000000000000000000, -0.000000000000000000 ) ) ;
#215237 =( NAMED_UNIT ( * ) PLANE_ANGLE_UNIT ( ) SI_UNIT ( $, .RADIAN. ) );
#215238 = EDGE_CURVE ( 'NONE', #62393, #307423, #136234, .T. ) ;
#215239 =( LENGTH_UNIT ( ) NAMED_UNIT ( * ) SI_UNIT ( .MILLI., .METRE. ) );
#215240 = ORIENTED_EDGE ( 'NONE', *, *, #230893, .F. ) ;
#215241 = FACE_OUTER_BOUND ( 'NONE', #322471, .T. ) ;
#215242 = CARTESIAN_POINT ( 'NONE',  ( 0.2499999999995283773, -0.007842675133762355699, -753.2489376468633964 ) ) ;
#215243 = UNCERTAINTY_MEASURE_WITH_UNIT (LENGTH_MEASURE( 1.000000000000000082E-05 ), #123666, 'distance_accuracy_value', 'NONE');
#215244 = EDGE_CURVE ( 'NONE', #128947, #36957, #244878, .T. ) ;
#215245 = DIRECTION ( 'NONE',  ( -0.000000000000000000, 1.000000000000000000, -0.000000000000000000 ) ) ;
#215246 = DIRECTION ( 'NONE',  ( 0.000000000000000000, 1.000000000000000000, 0.000000000000000000 ) ) ;
#215247 = PRESENTATION_STYLE_ASSIGNMENT (( #112901 ) ) ;
#215248 = ORIENTED_EDGE ( 'NONE', *, *, #207602, .T. ) ;
#215249 = VECTOR ( 'NONE', #272112, 1000.000000000000000 ) ;
#215250 = PRESENTATION_LAYER_ASSIGNMENT (  '', '', ( #48815 ) ) ;
#215251 = SURFACE_SIDE_STYLE ('',( #216901 ) ) ;
#215252 = UNCERTAINTY_MEASURE_WITH_UNIT (LENGTH_MEASURE( 1.000000000000000082E-05 ), #120171, 'distance_accuracy_value', 'NONE');
#215254 = EDGE_CURVE ( 'NONE', #147739, #274714, #16360, .T. ) ;
#215253 = CARTESIAN_POINT ( 'NONE',  ( 35.60000000000000142, 5.052700015000001876, -83.84729999999998995 ) ) ;
#215255 = PRESENTATION_STYLE_ASSIGNMENT (( #317985 ) ) ;
#215256 = MECHANICAL_DESIGN_GEOMETRIC_PRESENTATION_REPRESENTATION (  '', ( #70423 ), #145634 ) ;
#215258 = PRESENTATION_STYLE_ASSIGNMENT (( #112909 ) ) ;
#215257 = CARTESIAN_POINT ( 'NONE',  ( 1153.200000000000045, -5.204170427930421283E-15, -35.60000000000000142 ) ) ;
#215259 = CARTESIAN_POINT ( 'NONE',  ( 1026.200000000000045, 6.000000000000000000, -566.4472999999999274 ) ) ;
#215260 = DIRECTION ( 'NONE',  ( -0.000000000000000000, 1.000000000000000000, -0.000000000000000000 ) ) ;
#215261 =( NAMED_UNIT ( * ) PLANE_ANGLE_UNIT ( ) SI_UNIT ( $, .RADIAN. ) );
#215262 = CARTESIAN_POINT ( 'NONE',  ( 264.1999999999999886, 6.000000000000000000, -314.9999999999999432 ) ) ;
#215263 = FACE_OUTER_BOUND ( 'NONE', #275502, .T. ) ;
#215264 = DIRECTION ( 'NONE',  ( -0.000000000000000000, 1.000000000000000000, -0.000000000000000000 ) ) ;
#215265 = ORIENTED_EDGE ( 'NONE', *, *, #28117, .F. ) ;
#215266 = CARTESIAN_POINT ( 'NONE',  ( 619.7999999999999545, -5.204170427930421283E-15, -515.6473000000000866 ) ) ;
#215267 = ORIENTED_EDGE ( 'NONE', *, *, #307051, .F. ) ;
#215269 = DIRECTION ( 'NONE',  ( 0.000000000000000000, 0.000000000000000000, 1.000000000000000000 ) ) ;
#215268 = FACE_OUTER_BOUND ( 'NONE', #224398, .T. ) ;
#215270 =( LENGTH_UNIT ( ) NAMED_UNIT ( * ) SI_UNIT ( .MILLI., .METRE. ) );
#215271 = DIRECTION ( 'NONE',  ( -0.000000000000000000, 1.000000000000000000, -0.000000000000000000 ) ) ;
#215273 =( LENGTH_UNIT ( ) NAMED_UNIT ( * ) SI_UNIT ( .MILLI., .METRE. ) );
#215272 = LINE ( 'NONE', #10186, #283295 ) ;
#215274 = FILL_AREA_STYLE_COLOUR ( '', #143933 ) ;
#215275 = ORIENTED_EDGE ( 'NONE', *, *, #104878, .F. ) ;
#215276 = EDGE_CURVE ( 'NONE', #113652, #68962, #147411, .T. ) ;
#215277 = ORIENTED_EDGE ( 'NONE', *, *, #263111, .F. ) ;
#215278 = ORIENTED_EDGE ( 'NONE', *, *, #174240, .F. ) ;
#215279 = MECHANICAL_DESIGN_GEOMETRIC_PRESENTATION_REPRESENTATION (  '', ( #252935 ), #296042 ) ;
#215281 = ORIENTED_EDGE ( 'NONE', *, *, #20238, .T. ) ;
#215280 = FACE_OUTER_BOUND ( 'NONE', #825, .T. ) ;
#215282 = CARTESIAN_POINT ( 'NONE',  ( 1194.700000000000045, -13.59999999999994458, 0.000000000000000000 ) ) ;
#215283 = ORIENTED_EDGE ( 'NONE', *, *, #322870, .T. ) ;
#215284 = PRESENTATION_STYLE_ASSIGNMENT (( #65658 ) ) ;
#215285 = LINE ( 'NONE', #30511, #302023 ) ;
#215286 = MECHANICAL_DESIGN_GEOMETRIC_PRESENTATION_REPRESENTATION (  '', ( #54303 ), #220812 ) ;
#215287 = ADVANCED_FACE ( 'NONE', ( #142503 ), #134289, .F. ) ;
#215288 =( GEOMETRIC_REPRESENTATION_CONTEXT ( 3 ) GLOBAL_UNCERTAINTY_ASSIGNED_CONTEXT ( ( #331129 ) ) GLOBAL_UNIT_ASSIGNED_CONTEXT ( ( #134504, #317842, #240264 ) ) REPRESENTATION_CONTEXT ( 'NONE', 'WORKASPACE' ) );
#215290 = SURFACE_STYLE_FILL_AREA ( #294399 ) ;
#215289 = COLOUR_RGB ( '',0.2509803921568627416, 0.2509803921568627416, 0.2509803921568627416 ) ;
#215291 = PLANE ( 'NONE',  #128381 ) ;
#215292 = EDGE_CURVE ( 'NONE', #123404, #324568, #129075, .T. ) ;
#215293 = STYLED_ITEM ( 'NONE', ( #288822 ), #239295 ) ;
#215294 = ADVANCED_FACE ( 'NONE', ( #102075 ), #69790, .T. ) ;
#215295 = SURFACE_STYLE_FILL_AREA ( #216945 ) ;
#215296 = DIRECTION ( 'NONE',  ( -4.102256468493503683E-47, -0.000000000000000000, 1.000000000000000000 ) ) ;
#215297 = AXIS2_PLACEMENT_3D ( 'NONE', #269677, #44320, #116760 ) ;
#215298 = STYLED_ITEM ( 'NONE', ( #320828 ), #58763 ) ;
#215299 =( NAMED_UNIT ( * ) PLANE_ANGLE_UNIT ( ) SI_UNIT ( $, .RADIAN. ) );
#215300 =( GEOMETRIC_REPRESENTATION_CONTEXT ( 3 ) GLOBAL_UNCERTAINTY_ASSIGNED_CONTEXT ( ( #124029 ) ) GLOBAL_UNIT_ASSIGNED_CONTEXT ( ( #135000, #187081, #289791 ) ) REPRESENTATION_CONTEXT ( 'NONE', 'WORKASPACE' ) );
#215301 = SURFACE_SIDE_STYLE ('',( #10218 ) ) ;
#215303 = CIRCLE ( 'NONE', #150789, 2.552699999999963332 ) ;
#215302 = UNCERTAINTY_MEASURE_WITH_UNIT (LENGTH_MEASURE( 1.000000000000000082E-05 ), #206244, 'distance_accuracy_value', 'NONE');
#215304 =( NAMED_UNIT ( * ) SI_UNIT ( $, .STERADIAN. ) SOLID_ANGLE_UNIT ( ) );
#215305 = PRESENTATION_LAYER_ASSIGNMENT (  '', '', ( #91831 ) ) ;
#215306 =( NAMED_UNIT ( * ) PLANE_ANGLE_UNIT ( ) SI_UNIT ( $, .RADIAN. ) );
#215307 = DIRECTION ( 'NONE',  ( 0.000000000000000000, 0.000000000000000000, 1.000000000000000000 ) ) ;
#215308 = SURFACE_SIDE_STYLE ('',( #294412 ) ) ;
#215309 = CIRCLE ( 'NONE', #258302, 2.552699999999963332 ) ;
#215310 = ADVANCED_FACE ( 'NONE', ( #278646 ), #100380, .T. ) ;
#215311 = CARTESIAN_POINT ( 'NONE',  ( 1200.901828996322820, -18.24999999999990408, -18.60147186257643526 ) ) ;
#215312 = CARTESIAN_POINT ( 'NONE',  ( 772.2000000000000455, -5.204170427930421283E-15, -342.9526999999999362 ) ) ;
#215313 = DIRECTION ( 'NONE',  ( 0.000000000000000000, 0.000000000000000000, 1.000000000000000000 ) ) ;
#215315 =( GEOMETRIC_REPRESENTATION_CONTEXT ( 3 ) GLOBAL_UNCERTAINTY_ASSIGNED_CONTEXT ( ( #57691 ) ) GLOBAL_UNIT_ASSIGNED_CONTEXT ( ( #6995, #190140, #32207 ) ) REPRESENTATION_CONTEXT ( 'NONE', 'WORKASPACE' ) );
#215314 = FILL_AREA_STYLE ('',( #319720 ) ) ;
#215316 = DIRECTION ( 'NONE',  ( 0.000000000000000000, 0.000000000000000000, -1.000000000000000000 ) ) ;
#215317 =( GEOMETRIC_REPRESENTATION_CONTEXT ( 3 ) GLOBAL_UNCERTAINTY_ASSIGNED_CONTEXT ( ( #193363 ) ) GLOBAL_UNIT_ASSIGNED_CONTEXT ( ( #419, #178670, #200497 ) ) REPRESENTATION_CONTEXT ( 'NONE', 'WORKASPACE' ) );
#215318 = FACE_OUTER_BOUND ( 'NONE', #255221, .T. ) ;
#215319 = VERTEX_POINT ( 'NONE', #51532 ) ;
#215320 = DIRECTION ( 'NONE',  ( 0.000000000000000000, 0.000000000000000000, 1.000000000000000000 ) ) ;
#215321 = ORIENTED_EDGE ( 'NONE', *, *, #122264, .T. ) ;
#215322 = SURFACE_STYLE_USAGE ( .BOTH. , #112971 ) ;
#215323 = ORIENTED_EDGE ( 'NONE', *, *, #119448, .F. ) ;
#215324 = MECHANICAL_DESIGN_GEOMETRIC_PRESENTATION_REPRESENTATION (  '', ( #231437 ), #296096 ) ;
#215326 = ORIENTED_EDGE ( 'NONE', *, *, #268828, .F. ) ;
#215325 = DIRECTION ( 'NONE',  ( -1.000000000000000000, 1.422473250300981571E-16, 0.000000000000000000 ) ) ;
#215327 = PRESENTATION_STYLE_ASSIGNMENT (( #193449 ) ) ;
#215328 = VERTEX_POINT ( 'NONE', #206135 ) ;
#215329 = FACE_BOUND ( 'NONE', #272862, .T. ) ;
#215330 = AXIS2_PLACEMENT_3D ( 'NONE', #279406, #200288, #281023 ) ;
#215331 =( NAMED_UNIT ( * ) PLANE_ANGLE_UNIT ( ) SI_UNIT ( $, .RADIAN. ) );
#215332 = AXIS2_PLACEMENT_3D ( 'NONE', #198483, #55040, #70795 ) ;
#215333 = EDGE_LOOP ( 'NONE', ( #57778, #116075, #91803, #4873 ) ) ;
#215334 = FILL_AREA_STYLE ('',( #208743 ) ) ;
#215335 = DIRECTION ( 'NONE',  ( 2.520060879991506937E-16, 0.006170709906909467579, 0.9999809609883804074 ) ) ;
#215336 = CONICAL_SURFACE ( 'NONE', #38274, 3.499999984999946356, 0.7853981633974400633 ) ;
#215338 = EDGE_CURVE ( 'NONE', #234430, #110983, #279359, .T. ) ;
#215337 = PRESENTATION_LAYER_ASSIGNMENT (  '', '', ( #172458 ) ) ;
#215340 = EDGE_CURVE ( 'NONE', #104094, #289135, #284659, .T. ) ;
#215339 = COLOUR_RGB ( '',0.2509803921568627416, 0.2509803921568627416, 0.2509803921568627416 ) ;
#215341 = VECTOR ( 'NONE', #276715, 1000.000000000000000 ) ;
#215342 = FILL_AREA_STYLE ('',( #89316 ) ) ;
#215343 = EDGE_CURVE ( 'NONE', #138078, #325910, #59199, .T. ) ;
#215344 = COLOUR_RGB ( '',0.2509803921568627416, 0.2509803921568627416, 0.2509803921568627416 ) ;
#215345 =( NAMED_UNIT ( * ) PLANE_ANGLE_UNIT ( ) SI_UNIT ( $, .RADIAN. ) );
#215346 = EDGE_CURVE ( 'NONE', #228936, #168341, #122375, .T. ) ;
#215347 = STYLED_ITEM ( 'NONE', ( #81380 ), #317854 ) ;
#215348 = DIRECTION ( 'NONE',  ( -0.000000000000000000, 1.000000000000000000, -0.000000000000000000 ) ) ;
#215349 = UNCERTAINTY_MEASURE_WITH_UNIT (LENGTH_MEASURE( 1.000000000000000082E-05 ), #231754, 'distance_accuracy_value', 'NONE');
#215350 = AXIS2_PLACEMENT_3D ( 'NONE', #260057, #214531, #318883 ) ;
#215351 = ADVANCED_FACE ( 'NONE', ( #177745 ), #102222, .F. ) ;
#215352 = SURFACE_STYLE_FILL_AREA ( #297760 ) ;
#215353 =( NAMED_UNIT ( * ) SI_UNIT ( $, .STERADIAN. ) SOLID_ANGLE_UNIT ( ) );
#215354 = ADVANCED_FACE ( 'NONE', ( #239581 ), #193309, .F. ) ;
#215355 = CARTESIAN_POINT ( 'NONE',  ( 137.1999999999999886, 6.000000000000000000, -619.7999999999999545 ) ) ;
#215356 = VERTEX_POINT ( 'NONE', #259937 ) ;
#215357 = UNCERTAINTY_MEASURE_WITH_UNIT (LENGTH_MEASURE( 1.000000000000000082E-05 ), #234910, 'distance_accuracy_value', 'NONE');
#215358 =( NAMED_UNIT ( * ) PLANE_ANGLE_UNIT ( ) SI_UNIT ( $, .RADIAN. ) );
#215360 = EDGE_CURVE ( 'NONE', #102413, #5606, #225484, .T. ) ;
#215359 = CARTESIAN_POINT ( 'NONE',  ( 61.00000000000000000, 6.000000000000000000, -238.7999999999999829 ) ) ;
#215361 = DIRECTION ( 'NONE',  ( 0.000000000000000000, 0.000000000000000000, 1.000000000000000000 ) ) ;
#215362 = CIRCLE ( 'NONE', #177844, 2.552699999999963332 ) ;
#215364 = DIRECTION ( 'NONE',  ( 1.422473250300981817E-16, 1.000000000000000000, 0.000000000000000000 ) ) ;
#215363 = DIRECTION ( 'NONE',  ( 8.659560562354861368E-17, 0.7071067811865533459, -0.7071067811865416886 ) ) ;
#215365 = AXIS2_PLACEMENT_3D ( 'NONE', #182094, #284761, #286422 ) ;
#215367 = EDGE_CURVE ( 'NONE', #229551, #183927, #53653, .T. ) ;
#215366 = DIRECTION ( 'NONE',  ( -0.000000000000000000, 1.000000000000000000, -0.000000000000000000 ) ) ;
#215369 = VERTEX_POINT ( 'NONE', #310495 ) ;
#215368 = DIRECTION ( 'NONE',  ( 0.000000000000000000, 0.000000000000000000, 1.000000000000000000 ) ) ;
#215371 = FILL_AREA_STYLE ('',( #10287 ) ) ;
#215370 = FILL_AREA_STYLE_COLOUR ( '', #232005 ) ;
#215372 = FILL_AREA_STYLE ('',( #11945 ) ) ;
#215373 = DIRECTION ( 'NONE',  ( -0.000000000000000000, 1.000000000000000000, -0.000000000000000000 ) ) ;
#215374 = VERTEX_POINT ( 'NONE', #212736 ) ;
#215376 = FILL_AREA_STYLE_COLOUR ( '', #202994 ) ;
#215375 = AXIS2_PLACEMENT_3D ( 'NONE', #324176, #5280, #107930 ) ;
#215377 = LINE ( 'NONE', #319781, #310186 ) ;
#215378 = AXIS2_PLACEMENT_3D ( 'NONE', #307611, #53594, #208222 ) ;
#215379 = MECHANICAL_DESIGN_GEOMETRIC_PRESENTATION_REPRESENTATION (  '', ( #269225 ), #140320 ) ;
#215381 = ORIENTED_EDGE ( 'NONE', *, *, #173996, .T. ) ;
#215380 = SURFACE_STYLE_FILL_AREA ( #89358 ) ;
#215382 = EDGE_CURVE ( 'NONE', #130709, #85890, #311524, .T. ) ;
#215383 = ORIENTED_EDGE ( 'NONE', *, *, #251403, .T. ) ;
#215384 = FACE_BOUND ( 'NONE', #181146, .T. ) ;
#215385 = MECHANICAL_DESIGN_GEOMETRIC_PRESENTATION_REPRESENTATION (  '', ( #188528 ), #220675 ) ;
#215387 =( NAMED_UNIT ( * ) PLANE_ANGLE_UNIT ( ) SI_UNIT ( $, .RADIAN. ) );
#215386 = FILL_AREA_STYLE_COLOUR ( '', #254452 ) ;
#215389 = VERTEX_POINT ( 'NONE', #286963 ) ;
#215388 = DIRECTION ( 'NONE',  ( 0.000000000000000000, 0.000000000000000000, 1.000000000000000000 ) ) ;
#215390 = ORIENTED_EDGE ( 'NONE', *, *, #267501, .T. ) ;
#215391 = ORIENTED_EDGE ( 'NONE', *, *, #203217, .F. ) ;
#215393 =( LENGTH_UNIT ( ) NAMED_UNIT ( * ) SI_UNIT ( .MILLI., .METRE. ) );
#215392 = LINE ( 'NONE', #190190, #324042 ) ;
#215394 = CYLINDRICAL_SURFACE ( 'NONE', #150693, 0.1999999999999779732 ) ;
#215395 = DIRECTION ( 'NONE',  ( -0.000000000000000000, 1.000000000000000000, -0.000000000000000000 ) ) ;
#215396 = PRESENTATION_LAYER_ASSIGNMENT (  '', '', ( #198603 ) ) ;
#215397 = DIRECTION ( 'NONE',  ( -0.000000000000000000, 1.000000000000000000, -0.000000000000000000 ) ) ;
#215398 = VECTOR ( 'NONE', #107857, 1000.000000000000000 ) ;
#215399 = DIRECTION ( 'NONE',  ( 0.000000000000000000, 0.000000000000000000, 1.000000000000000000 ) ) ;
#215401 = UNCERTAINTY_MEASURE_WITH_UNIT (LENGTH_MEASURE( 1.000000000000000082E-05 ), #261724, 'distance_accuracy_value', 'NONE');
#215400 = CONICAL_SURFACE ( 'NONE', #70558, 3.499999984999946356, 0.7853981633974400633 ) ;
#215402 = DIRECTION ( 'NONE',  ( -0.000000000000000000, 1.000000000000000000, -0.000000000000000000 ) ) ;
#215403 = CARTESIAN_POINT ( 'NONE',  ( 11.95064858228322890, -0.8607045410453650902, 2.199999999999979750 ) ) ;
#215404 = ADVANCED_FACE ( 'NONE', ( #130579 ), #233058, .F. ) ;
#215405 = PRESENTATION_LAYER_ASSIGNMENT (  '', '', ( #258401 ) ) ;
#215406 = ORIENTED_EDGE ( 'NONE', *, *, #32724, .F. ) ;
#215407 = CARTESIAN_POINT ( 'NONE',  ( 1204.000000000000000, 6.000000000000000000, -264.1999999999999886 ) ) ;
#215408 = ORIENTED_EDGE ( 'NONE', *, *, #42915, .T. ) ;
#215409 = DIRECTION ( 'NONE',  ( -1.000000000000000000, 0.000000000000000000, 6.938893903907228378E-15 ) ) ;
#215410 = ORIENTED_EDGE ( 'NONE', *, *, #175726, .T. ) ;
#215411 = DIRECTION ( 'NONE',  ( 8.659560562354925463E-17, 0.7071067811865482389, -0.7071067811865469066 ) ) ;
#215412 = DIRECTION ( 'NONE',  ( 2.520322953956291821E-16, -1.058574698348450501E-16, 1.000000000000000000 ) ) ;
#215413 = CARTESIAN_POINT ( 'NONE',  ( 340.3999999999999773, 6.000000000000000000, -721.3999999999999773 ) ) ;
#215414 = VECTOR ( 'NONE', #115938, 1000.000000000000000 ) ;
#215415 = LINE ( 'NONE', #89392, #66889 ) ;
#215416 = CARTESIAN_POINT ( 'NONE',  ( 162.5999999999999659, -5.204170427930421283E-15, -441.9999999999999432 ) ) ;
#215418 = SURFACE_STYLE_USAGE ( .BOTH. , #165038 ) ;
#215417 = FILL_AREA_STYLE ('',( #146368 ) ) ;
#215419 = MECHANICAL_DESIGN_GEOMETRIC_PRESENTATION_REPRESENTATION (  '', ( #140127 ), #11458 ) ;
#215420 = CARTESIAN_POINT ( 'NONE',  ( 111.7999999999999972, 6.000000000000000000, -543.6000000000000227 ) ) ;
#215421 = DIRECTION ( 'NONE',  ( -0.000000000000000000, 1.000000000000000000, -0.000000000000000000 ) ) ;
#215422 = SURFACE_STYLE_FILL_AREA ( #245545 ) ;
#215423 = PRESENTATION_STYLE_ASSIGNMENT (( #32289 ) ) ;
#215424 =( GEOMETRIC_REPRESENTATION_CONTEXT ( 3 ) GLOBAL_UNCERTAINTY_ASSIGNED_CONTEXT ( ( #13063 ) ) GLOBAL_UNIT_ASSIGNED_CONTEXT ( ( #60009, #160913, #112229 ) ) REPRESENTATION_CONTEXT ( 'NONE', 'WORKASPACE' ) );
#215425 = CARTESIAN_POINT ( 'NONE',  ( 569.0000000000000000, 6.000000000000000000, -12.75269999999996173 ) ) ;
#215426 = DIRECTION ( 'NONE',  ( 0.000000000000000000, 0.000000000000000000, 1.000000000000000000 ) ) ;
#215427 = DIRECTION ( 'NONE',  ( 0.000000000000000000, 0.000000000000000000, 1.000000000000000000 ) ) ;
#215428 = EDGE_CURVE ( 'NONE', #228885, #151720, #48678, .T. ) ;
#215429 = ORIENTED_EDGE ( 'NONE', *, *, #330943, .T. ) ;
#215430 =( NAMED_UNIT ( * ) PLANE_ANGLE_UNIT ( ) SI_UNIT ( $, .RADIAN. ) );
#215431 = EDGE_CURVE ( 'NONE', #117931, #43301, #220383, .T. ) ;
#215432 = VERTEX_POINT ( 'NONE', #219356 ) ;
#215433 = AXIS2_PLACEMENT_3D ( 'NONE', #140454, #110383, #39556 ) ;
#215434 = ORIENTED_EDGE ( 'NONE', *, *, #152067, .F. ) ;
#215435 = ORIENTED_EDGE ( 'NONE', *, *, #140634, .T. ) ;
#215436 = DIRECTION ( 'NONE',  ( 0.000000000000000000, 0.000000000000000000, 1.000000000000000000 ) ) ;
#215437 = FACE_OUTER_BOUND ( 'NONE', #133587, .T. ) ;
#215440 = CIRCLE ( 'NONE', #70600, 2.552700000000074354 ) ;
#215439 = CARTESIAN_POINT ( 'NONE',  ( 492.7999999999999545, 5.052700015000001876, -490.2472999999999388 ) ) ;
#215438 = AXIS2_PLACEMENT_3D ( 'NONE', #130708, #261748, #14011 ) ;
#215441 = CARTESIAN_POINT ( 'NONE',  ( 873.7999999999999545, 6.000000000000000000, -235.3000000150000517 ) ) ;
#215442 =( GEOMETRIC_REPRESENTATION_CONTEXT ( 3 ) GLOBAL_UNCERTAINTY_ASSIGNED_CONTEXT ( ( #25847 ) ) GLOBAL_UNIT_ASSIGNED_CONTEXT ( ( #113584, #81666, #108588 ) ) REPRESENTATION_CONTEXT ( 'NONE', 'WORKASPACE' ) );
#215443 = EDGE_LOOP ( 'NONE', ( #43902, #221163, #311273, #176476 ) ) ;
#215444 = DIRECTION ( 'NONE',  ( 0.000000000000000000, 0.000000000000000000, 1.000000000000000000 ) ) ;
#215446 = EDGE_CURVE ( 'NONE', #265110, #152311, #298476, .T. ) ;
#215445 = MECHANICAL_DESIGN_GEOMETRIC_PRESENTATION_REPRESENTATION (  '', ( #38142 ), #328224 ) ;
#215448 = CARTESIAN_POINT ( 'NONE',  ( 13.38082933693385357, -2.997089295708077472, 2.299999999999968736 ) ) ;
#215447 = MECHANICAL_DESIGN_GEOMETRIC_PRESENTATION_REPRESENTATION (  '', ( #81179 ), #263824 ) ;
#215449 = LINE ( 'NONE', #195170, #183621 ) ;
#215450 = MECHANICAL_DESIGN_GEOMETRIC_PRESENTATION_REPRESENTATION (  '', ( #49019 ), #86681 ) ;
#215451 = SURFACE_SIDE_STYLE ('',( #237354 ) ) ;
#215452 = DIRECTION ( 'NONE',  ( 1.000000000000000000, 1.526556658859590243E-16, -6.071048121988744529E-17 ) ) ;
#215454 = ADVANCED_FACE ( 'NONE', ( #293467 ), #64759, .F. ) ;
#215453 = VERTEX_POINT ( 'NONE', #295164 ) ;
#215456 = CARTESIAN_POINT ( 'NONE',  ( 1198.999999999999773, -1.649999999999929301, -737.4999999999997726 ) ) ;
#215455 = DIRECTION ( 'NONE',  ( -0.000000000000000000, 1.000000000000000000, -0.000000000000000000 ) ) ;
#215457 = ORIENTED_EDGE ( 'NONE', *, *, #200183, .T. ) ;
#215458 = DIRECTION ( 'NONE',  ( 0.000000000000000000, 0.000000000000000000, -1.000000000000000000 ) ) ;
#215460 = EDGE_CURVE ( 'NONE', #78913, #274432, #59426, .T. ) ;
#215459 = ORIENTED_EDGE ( 'NONE', *, *, #247417, .T. ) ;
#215462 = ORIENTED_EDGE ( 'NONE', *, *, #19715, .F. ) ;
#215461 =( NAMED_UNIT ( * ) PLANE_ANGLE_UNIT ( ) SI_UNIT ( $, .RADIAN. ) );
#215463 =( NAMED_UNIT ( * ) SI_UNIT ( $, .STERADIAN. ) SOLID_ANGLE_UNIT ( ) );
#215464 = DIRECTION ( 'NONE',  ( -0.000000000000000000, 1.000000000000000000, -0.000000000000000000 ) ) ;
#215465 = DIRECTION ( 'NONE',  ( 0.000000000000000000, 0.000000000000000000, 1.000000000000000000 ) ) ;
#215466 = EDGE_LOOP ( 'NONE', ( #239660, #123775 ) ) ;
#215469 = ADVANCED_FACE ( 'NONE', ( #91728 ), #93341, .F. ) ;
#215468 = DIRECTION ( 'NONE',  ( 0.000000000000000000, 0.000000000000000000, -1.000000000000000000 ) ) ;
#215467 =( NAMED_UNIT ( * ) SI_UNIT ( $, .STERADIAN. ) SOLID_ANGLE_UNIT ( ) );
#215470 = ORIENTED_EDGE ( 'NONE', *, *, #223906, .F. ) ;
#215471 =( NAMED_UNIT ( * ) PLANE_ANGLE_UNIT ( ) SI_UNIT ( $, .RADIAN. ) );
#215472 = PRESENTATION_STYLE_ASSIGNMENT (( #7138 ) ) ;
#215473 = CARTESIAN_POINT ( 'NONE',  ( 3.500000000000058620, -18.19621987471942148, 2.053780125280901814 ) ) ;
#215474 = MECHANICAL_DESIGN_GEOMETRIC_PRESENTATION_REPRESENTATION (  '', ( #183377 ), #113674 ) ;
#215475 = DIRECTION ( 'NONE',  ( -1.000000000000000000, -1.526556658859590243E-16, 6.071048121988744529E-17 ) ) ;
#215476 = CARTESIAN_POINT ( 'NONE',  ( 848.3999999999999773, 6.000000000000000000, -721.3999999999999773 ) ) ;
#215477 = PRESENTATION_STYLE_ASSIGNMENT (( #12066 ) ) ;
#215478 = DIRECTION ( 'NONE',  ( 1.000000000000000000, -2.465190328815661892E-32, 1.268931492907770256E-47 ) ) ;
#215479 = MECHANICAL_DESIGN_GEOMETRIC_PRESENTATION_REPRESENTATION (  '', ( #6049 ), #161805 ) ;
#215480 = MECHANICAL_DESIGN_GEOMETRIC_PRESENTATION_REPRESENTATION (  '', ( #194107 ), #49277 ) ;
#215481 = AXIS2_PLACEMENT_3D ( 'NONE', #270031, #252560, #195878 ) ;
#215482 = CYLINDRICAL_SURFACE ( 'NONE', #285569, 2.552699999999990865 ) ;
#215483 = DIRECTION ( 'NONE',  ( 0.000000000000000000, -1.000000000000000000, 0.000000000000000000 ) ) ;
#215484 =( NAMED_UNIT ( * ) SI_UNIT ( $, .STERADIAN. ) SOLID_ANGLE_UNIT ( ) );
#215486 = FACE_OUTER_BOUND ( 'NONE', #320511, .T. ) ;
#215485 = DIRECTION ( 'NONE',  ( 0.000000000000000000, 0.000000000000000000, 1.000000000000000000 ) ) ;
#215487 = CARTESIAN_POINT ( 'NONE',  ( 1213.950000000000045, -1.804656244146718436, -737.5600254732559051 ) ) ;
#215488 = SURFACE_SIDE_STYLE ('',( #113139 ) ) ;
#215490 = ORIENTED_EDGE ( 'NONE', *, *, #53591, .F. ) ;
#215489 = DIRECTION ( 'NONE',  ( 0.000000000000000000, 0.000000000000000000, 1.000000000000000000 ) ) ;
#215491 = SURFACE_STYLE_USAGE ( .BOTH. , #42353 ) ;
#215492 = FACE_BOUND ( 'NONE', #121255, .T. ) ;
#215493 = ORIENTED_EDGE ( 'NONE', *, *, #296668, .F. ) ;
#215494 =( LENGTH_UNIT ( ) NAMED_UNIT ( * ) SI_UNIT ( .MILLI., .METRE. ) );
#215495 = FILL_AREA_STYLE ('',( #291297 ) ) ;
#215496 = CIRCLE ( 'NONE', #263868, 3.499999984999946356 ) ;
#215498 = SURFACE_STYLE_FILL_AREA ( #195229 ) ;
#215497 = FACE_OUTER_BOUND ( 'NONE', #147544, .T. ) ;
#215499 = CARTESIAN_POINT ( 'NONE',  ( 873.7999999999999545, -5.204170427930421283E-15, -215.9526999999999362 ) ) ;
#215500 = VERTEX_POINT ( 'NONE', #204102 ) ;
#215501 = FILL_AREA_STYLE ('',( #59298 ) ) ;
#215502 = VECTOR ( 'NONE', #140732, 1000.000000000000000 ) ;
#215503 = ORIENTED_EDGE ( 'NONE', *, *, #178858, .T. ) ;
#215505 = VERTEX_POINT ( 'NONE', #69792 ) ;
#215504 = CIRCLE ( 'NONE', #49310, 2.552700000000074354 ) ;
#215506 = FILL_AREA_STYLE_COLOUR ( '', #30570 ) ;
#215508 = VERTEX_POINT ( 'NONE', #25922 ) ;
#215507 = AXIS2_PLACEMENT_3D ( 'NONE', #292946, #62562, #218823 ) ;
#215509 = DIRECTION ( 'NONE',  ( -0.000000000000000000, 1.000000000000000000, -0.000000000000000000 ) ) ;
#215510 = SURFACE_STYLE_USAGE ( .BOTH. , #163501 ) ;
#215511 = ADVANCED_FACE ( 'NONE', ( #20975 ), #306831, .F. ) ;
#215512 = EDGE_LOOP ( 'NONE', ( #35413, #311336, #100518, #118309 ) ) ;
#215513 = DIRECTION ( 'NONE',  ( 1.422473250300981571E-16, 1.000000000000000000, 0.000000000000000000 ) ) ;
#215515 = FACE_OUTER_BOUND ( 'NONE', #217005, .T. ) ;
#215514 =( LENGTH_UNIT ( ) NAMED_UNIT ( * ) SI_UNIT ( .MILLI., .METRE. ) );
#215516 = ORIENTED_EDGE ( 'NONE', *, *, #121140, .F. ) ;
#215517 = COLOUR_RGB ( '',0.2509803921568627416, 0.2509803921568627416, 0.2509803921568627416 ) ;
#215518 =( NAMED_UNIT ( * ) SI_UNIT ( $, .STERADIAN. ) SOLID_ANGLE_UNIT ( ) );
#215519 = DIRECTION ( 'NONE',  ( 0.000000000000000000, 0.000000000000000000, 1.000000000000000000 ) ) ;
#215520 = DIRECTION ( 'NONE',  ( 0.000000000000000000, 0.000000000000000000, 1.000000000000000000 ) ) ;
#215521 = DIRECTION ( 'NONE',  ( -0.000000000000000000, 1.000000000000000000, -0.000000000000000000 ) ) ;
#215522 =( LENGTH_UNIT ( ) NAMED_UNIT ( * ) SI_UNIT ( .MILLI., .METRE. ) );
#215524 = EDGE_LOOP ( 'NONE', ( #136034, #204031, #183948, #229603 ) ) ;
#215523 = STYLED_ITEM ( 'NONE', ( #227269 ), #311595 ) ;
#215525 = UNCERTAINTY_MEASURE_WITH_UNIT (LENGTH_MEASURE( 1.000000000000000082E-05 ), #155602, 'distance_accuracy_value', 'NONE');
#215526 = DIRECTION ( 'NONE',  ( 1.422473250300981817E-16, 1.000000000000000000, 0.000000000000000000 ) ) ;
#215527 = EDGE_CURVE ( 'NONE', #227510, #88234, #281535, .T. ) ;
#215528 = ADVANCED_FACE ( 'NONE', ( #327068 ), #46230, .F. ) ;
#215530 = ADVANCED_FACE ( 'NONE', ( #279929 ), #21777, .F. ) ;
#215529 = VECTOR ( 'NONE', #159576, 1000.000000000000000 ) ;
#215531 = PRESENTATION_LAYER_ASSIGNMENT (  '', '', ( #290805 ) ) ;
#215533 = DIRECTION ( 'NONE',  ( 0.000000000000000000, 0.000000000000000000, 1.000000000000000000 ) ) ;
#215532 = MECHANICAL_DESIGN_GEOMETRIC_PRESENTATION_REPRESENTATION (  '', ( #317736 ), #306948 ) ;
#215534 = UNCERTAINTY_MEASURE_WITH_UNIT (LENGTH_MEASURE( 1.000000000000000082E-05 ), #130262, 'distance_accuracy_value', 'NONE');
#215535 = PRESENTATION_LAYER_ASSIGNMENT (  '', '', ( #113737 ) ) ;
#215536 = DIRECTION ( 'NONE',  ( 0.000000000000000000, 0.000000000000000000, 1.000000000000000000 ) ) ;
#215537 = EDGE_CURVE ( 'NONE', #208013, #300367, #187127, .T. ) ;
#215538 =( GEOMETRIC_REPRESENTATION_CONTEXT ( 3 ) GLOBAL_UNCERTAINTY_ASSIGNED_CONTEXT ( ( #293021 ) ) GLOBAL_UNIT_ASSIGNED_CONTEXT ( ( #296111, #121238, #43840 ) ) REPRESENTATION_CONTEXT ( 'NONE', 'WORKASPACE' ) );
#215540 = SURFACE_SIDE_STYLE ('',( #266096 ) ) ;
#215539 = FILL_AREA_STYLE_COLOUR ( '', #278441 ) ;
#215541 = CARTESIAN_POINT ( 'NONE',  ( 746.7999999999999545, 5.052700015000001876, -391.1999999999999886 ) ) ;
#215542 = VERTEX_POINT ( 'NONE', #235945 ) ;
#215543 = FACE_BOUND ( 'NONE', #91612, .T. ) ;
#215545 = CARTESIAN_POINT ( 'NONE',  ( 289.5999999999999659, 6.000000000000000000, -286.1000000149999778 ) ) ;
#215544 = STYLED_ITEM ( 'NONE', ( #153810 ), #177846 ) ;
#215546 = EDGE_LOOP ( 'NONE', ( #225617, #276437 ) ) ;
#215547 = COLOUR_RGB ( '',0.2509803921568627416, 0.2509803921568627416, 0.2509803921568627416 ) ;
#215548 = ORIENTED_EDGE ( 'NONE', *, *, #263023, .T. ) ;
#215549 = CARTESIAN_POINT ( 'NONE',  ( 721.3999999999999773, 6.000000000000000000, -314.9999999999999432 ) ) ;
#215550 = DIRECTION ( 'NONE',  ( 0.000000000000000000, 0.000000000000000000, 1.000000000000000000 ) ) ;
#215551 = DIRECTION ( 'NONE',  ( -1.000000000000000000, 1.422473250300981817E-16, 0.000000000000000000 ) ) ;
#215552 = AXIS2_PLACEMENT_3D ( 'NONE', #152223, #254682, #24468 ) ;
#215554 = ORIENTED_EDGE ( 'NONE', *, *, #122098, .T. ) ;
#215553 = CARTESIAN_POINT ( 'NONE',  ( 594.3999999999999773, -5.204170427930421283E-15, -619.7999999999999545 ) ) ;
#215557 = VERTEX_POINT ( 'NONE', #158660 ) ;
#215556 = COLOUR_RGB ( '',0.2509803921568627416, 0.2509803921568627416, 0.2509803921568627416 ) ;
#215555 = DIRECTION ( 'NONE',  ( 0.000000000000000000, 0.000000000000000000, 1.000000000000000000 ) ) ;
#215559 = VERTEX_POINT ( 'NONE', #180586 ) ;
#215558 =( GEOMETRIC_REPRESENTATION_CONTEXT ( 3 ) GLOBAL_UNCERTAINTY_ASSIGNED_CONTEXT ( ( #104583 ) ) GLOBAL_UNIT_ASSIGNED_CONTEXT ( ( #118390, #71108, #40887 ) ) REPRESENTATION_CONTEXT ( 'NONE', 'WORKASPACE' ) );
#215560 = AXIS2_PLACEMENT_3D ( 'NONE', #317783, #60453, #87369 ) ;
#215561 = STYLED_ITEM ( 'NONE', ( #266006 ), #275235 ) ;
#215562 = VECTOR ( 'NONE', #106793, 1000.000000000000000 ) ;
#215563 = VECTOR ( 'NONE', #192743, 1000.000000000000000 ) ;
#215564 = EDGE_CURVE ( 'NONE', #33558, #283842, #315051, .T. ) ;
#215565 = VERTEX_POINT ( 'NONE', #34187 ) ;
#215566 =( NAMED_UNIT ( * ) PLANE_ANGLE_UNIT ( ) SI_UNIT ( $, .RADIAN. ) );
#215567 = EDGE_LOOP ( 'NONE', ( #23486, #327206 ) ) ;
#215568 = CONICAL_SURFACE ( 'NONE', #76017, 3.499999984999946356, 0.7853981633974510546 ) ;
#215569 = CIRCLE ( 'NONE', #113788, 2.552700000000074354 ) ;
#215570 = ORIENTED_EDGE ( 'NONE', *, *, #118116, .T. ) ;
#215571 = CARTESIAN_POINT ( 'NONE',  ( 772.2000000000000455, -5.204170427930421283E-15, -721.3999999999999773 ) ) ;
#215572 = LINE ( 'NONE', #144903, #19471 ) ;
#215573 = EDGE_LOOP ( 'NONE', ( #79311, #227006 ) ) ;
#215574 = AXIS2_PLACEMENT_3D ( 'NONE', #40321, #38647, #141205 ) ;
#215575 = EDGE_LOOP ( 'NONE', ( #256535, #209898, #229854, #61065 ) ) ;
#215576 = UNCERTAINTY_MEASURE_WITH_UNIT (LENGTH_MEASURE( 1.000000000000000082E-05 ), #303498, 'distance_accuracy_value', 'NONE');
#215577 = CARTESIAN_POINT ( 'NONE',  ( 619.7999999999999545, 5.052700015000001876, -696.0000000000000000 ) ) ;
#215578 = CARTESIAN_POINT ( 'NONE',  ( 924.6000000000000227, 6.000000000000000000, -391.1999999999999886 ) ) ;
#215579 = AXIS2_PLACEMENT_3D ( 'NONE', #266358, #170398, #12418 ) ;
#215580 = EDGE_CURVE ( 'NONE', #50771, #305165, #155333, .T. ) ;
#215581 = UNCERTAINTY_MEASURE_WITH_UNIT (LENGTH_MEASURE( 1.000000000000000082E-05 ), #97551, 'distance_accuracy_value', 'NONE');
#215582 = EDGE_CURVE ( 'NONE', #80259, #70415, #279096, .T. ) ;
#215583 = EDGE_CURVE ( 'NONE', #266219, #64396, #108323, .T. ) ;
#215584 = MECHANICAL_DESIGN_GEOMETRIC_PRESENTATION_REPRESENTATION (  '', ( #301710 ), #290863 ) ;
#215585 =( LENGTH_UNIT ( ) NAMED_UNIT ( * ) SI_UNIT ( .MILLI., .METRE. ) );
#215586 = DIRECTION ( 'NONE',  ( -0.000000000000000000, 1.000000000000000000, -0.000000000000000000 ) ) ;
#215587 = SURFACE_STYLE_FILL_AREA ( #111594 ) ;
#215588 = PRESENTATION_STYLE_ASSIGNMENT (( #57701 ) ) ;
#215589 = ORIENTED_EDGE ( 'NONE', *, *, #179733, .F. ) ;
#215590 = LINE ( 'NONE', #318323, #96481 ) ;
#215591 = FILL_AREA_STYLE_COLOUR ( '', #20572 ) ;
#215592 = DIRECTION ( 'NONE',  ( -0.000000000000000000, 1.000000000000000000, -0.000000000000000000 ) ) ;
#215593 = FILL_AREA_STYLE_COLOUR ( '', #110243 ) ;
#215594 =( GEOMETRIC_REPRESENTATION_CONTEXT ( 3 ) GLOBAL_UNCERTAINTY_ASSIGNED_CONTEXT ( ( #320544 ) ) GLOBAL_UNIT_ASSIGNED_CONTEXT ( ( #28050, #256595, #2747 ) ) REPRESENTATION_CONTEXT ( 'NONE', 'WORKASPACE' ) );
#215595 = EDGE_LOOP ( 'NONE', ( #63365, #186981, #153448, #255759 ) ) ;
#215596 = DIRECTION ( 'NONE',  ( 0.000000000000000000, 0.000000000000000000, 1.000000000000000000 ) ) ;
#215598 = ORIENTED_EDGE ( 'NONE', *, *, #152500, .T. ) ;
#215597 = DIRECTION ( 'NONE',  ( 0.000000000000000000, 0.000000000000000000, 1.000000000000000000 ) ) ;
#215599 =( GEOMETRIC_REPRESENTATION_CONTEXT ( 3 ) GLOBAL_UNCERTAINTY_ASSIGNED_CONTEXT ( ( #121494 ) ) GLOBAL_UNIT_ASSIGNED_CONTEXT ( ( #119091, #192919, #219772 ) ) REPRESENTATION_CONTEXT ( 'NONE', 'WORKASPACE' ) );
#215600 = FILL_AREA_STYLE_COLOUR ( '', #30836 ) ;
#215601 = ORIENTED_EDGE ( 'NONE', *, *, #37722, .F. ) ;
#215602 = CIRCLE ( 'NONE', #22514, 2.552700000000074354 ) ;
#215604 = ORIENTED_EDGE ( 'NONE', *, *, #51895, .F. ) ;
#215603 =( NAMED_UNIT ( * ) SI_UNIT ( $, .STERADIAN. ) SOLID_ANGLE_UNIT ( ) );
#215606 = EDGE_CURVE ( 'NONE', #185573, #327562, #156130, .T. ) ;
#215605 = VERTEX_POINT ( 'NONE', #104970 ) ;
#215607 =( LENGTH_UNIT ( ) NAMED_UNIT ( * ) SI_UNIT ( .MILLI., .METRE. ) );
#215608 = EDGE_LOOP ( 'NONE', ( #18735, #279438, #275506, #7830 ) ) ;
#215610 = EDGE_LOOP ( 'NONE', ( #332264, #323305 ) ) ;
#215609 = FILL_AREA_STYLE ('',( #271145 ) ) ;
#215611 = DIRECTION ( 'NONE',  ( -0.000000000000000000, 1.000000000000000000, -0.000000000000000000 ) ) ;
#215612 = CARTESIAN_POINT ( 'NONE',  ( 645.2000000000000455, 5.052700015000001876, -416.5999999999999659 ) ) ;
#215613 = CARTESIAN_POINT ( 'NONE',  ( 213.3999999999999773, 5.052700015000001876, -444.5526999999999020 ) ) ;
#215614 = CYLINDRICAL_SURFACE ( 'NONE', #74139, 2.552700000000074354 ) ;
#215615 = ORIENTED_EDGE ( 'NONE', *, *, #292471, .T. ) ;
#215616 = DIRECTION ( 'NONE',  ( 0.000000000000000000, 0.000000000000000000, 1.000000000000000000 ) ) ;
#215617 =( NAMED_UNIT ( * ) SI_UNIT ( $, .STERADIAN. ) SOLID_ANGLE_UNIT ( ) );
#215619 = SURFACE_STYLE_USAGE ( .BOTH. , #165247 ) ;
#215618 = DIRECTION ( 'NONE',  ( -0.000000000000000000, -1.000000000000000000, -0.000000000000000000 ) ) ;
#215620 = EDGE_CURVE ( 'NONE', #144289, #219839, #161972, .T. ) ;
#215621 = AXIS2_PLACEMENT_3D ( 'NONE', #149578, #151208, #50364 ) ;
#215623 = SURFACE_SIDE_STYLE ('',( #267833 ) ) ;
#215622 = SURFACE_SIDE_STYLE ('',( #61059 ) ) ;
#215624 = AXIS2_PLACEMENT_3D ( 'NONE', #23390, #176437, #48663 ) ;
#215625 = SURFACE_STYLE_FILL_AREA ( #10561 ) ;
#215626 = SURFACE_STYLE_FILL_AREA ( #141690 ) ;
#215627 = FILL_AREA_STYLE ('',( #12235 ) ) ;
#215628 = VECTOR ( 'NONE', #222239, 1000.000000000000000 ) ;
#215629 = ORIENTED_EDGE ( 'NONE', *, *, #244729, .F. ) ;
#215630 = UNCERTAINTY_MEASURE_WITH_UNIT (LENGTH_MEASURE( 1.000000000000000082E-05 ), #20536, 'distance_accuracy_value', 'NONE');
#215631 = CARTESIAN_POINT ( 'NONE',  ( 16.69999999999993889, -14.80000000000025651, 2.199999999999979750 ) ) ;
#215632 = EDGE_CURVE ( 'NONE', #11290, #163530, #232658, .T. ) ;
#215633 = SURFACE_STYLE_USAGE ( .BOTH. , #61069 ) ;
#215634 = UNCERTAINTY_MEASURE_WITH_UNIT (LENGTH_MEASURE( 1.000000000000000082E-05 ), #258144, 'distance_accuracy_value', 'NONE');
#215635 = DIRECTION ( 'NONE',  ( 0.000000000000000000, 0.000000000000000000, 1.000000000000000000 ) ) ;
#215636 = FILL_AREA_STYLE_COLOUR ( '', #84536 ) ;
#215638 = EDGE_CURVE ( 'NONE', #54328, #326571, #5676, .T. ) ;
#215637 = DIRECTION ( 'NONE',  ( -0.000000000000000000, 1.000000000000000000, -0.000000000000000000 ) ) ;
#215639 = CIRCLE ( 'NONE', #188794, 2.552700000000074354 ) ;
#215640 = DIRECTION ( 'NONE',  ( -0.000000000000000000, 1.000000000000000000, -0.000000000000000000 ) ) ;
#215641 = CIRCLE ( 'NONE', #97700, 2.552699999999990865 ) ;
#215642 = PRESENTATION_LAYER_ASSIGNMENT (  '', '', ( #81388 ) ) ;
#215644 = SURFACE_STYLE_FILL_AREA ( #10581 ) ;
#215643 = DIRECTION ( 'NONE',  ( 8.659560562354861368E-17, 0.7071067811865533459, -0.7071067811865416886 ) ) ;
#215645 = ORIENTED_EDGE ( 'NONE', *, *, #146086, .F. ) ;
#215646 = FILL_AREA_STYLE_COLOUR ( '', #213525 ) ;
#215647 = DIRECTION ( 'NONE',  ( 0.000000000000000000, 0.000000000000000000, 1.000000000000000000 ) ) ;
#215649 = PRESENTATION_STYLE_ASSIGNMENT (( #35818 ) ) ;
#215648 = AXIS2_PLACEMENT_3D ( 'NONE', #81536, #130319, #83204 ) ;
#215651 = CARTESIAN_POINT ( 'NONE',  ( 16.69999999999993889, -15.00000000000023448, 2.299999999999968736 ) ) ;
#215650 = DIRECTION ( 'NONE',  ( 0.000000000000000000, 0.000000000000000000, 1.000000000000000000 ) ) ;
#215652 = SURFACE_STYLE_USAGE ( .BOTH. , #113309 ) ;
#215653 = MECHANICAL_DESIGN_GEOMETRIC_PRESENTATION_REPRESENTATION (  '', ( #301770 ), #307063 ) ;
#215654 = ORIENTED_EDGE ( 'NONE', *, *, #80729, .T. ) ;
#215655 = CARTESIAN_POINT ( 'NONE',  ( 10.19999999999999929, 5.052700015000001876, -292.1526999999999816 ) ) ;
#215656 = EDGE_CURVE ( 'NONE', #65898, #192092, #288194, .T. ) ;
#215657 = EDGE_LOOP ( 'NONE', ( #20101, #235065 ) ) ;
#215658 = EDGE_LOOP ( 'NONE', ( #108946, #189639 ) ) ;
#215659 = FILL_AREA_STYLE ('',( #12264 ) ) ;
#215661 = ORIENTED_EDGE ( 'NONE', *, *, #84566, .T. ) ;
#215660 = CARTESIAN_POINT ( 'NONE',  ( 1204.999999999999773, -14.09999999999991793, -19.49999999999985079 ) ) ;
#215662 = DIRECTION ( 'NONE',  ( -0.000000000000000000, 1.000000000000000000, -0.000000000000000000 ) ) ;
#215663 = EDGE_LOOP ( 'NONE', ( #299497, #322828, #179715, #279637 ) ) ;
#215664 = ORIENTED_EDGE ( 'NONE', *, *, #227716, .F. ) ;
#215665 = SURFACE_STYLE_USAGE ( .BOTH. , #109981 ) ;
#215666 = AXIS2_PLACEMENT_3D ( 'NONE', #235965, #165294, #188823 ) ;
#215667 = ORIENTED_EDGE ( 'NONE', *, *, #58886, .F. ) ;
#215668 = ORIENTED_EDGE ( 'NONE', *, *, #18349, .F. ) ;
#215669 = CARTESIAN_POINT ( 'NONE',  ( 1178.599999999999909, -5.204170427930421283E-15, -340.3999999999999773 ) ) ;
#215670 = FILL_AREA_STYLE ('',( #64406 ) ) ;
#215671 = PRESENTATION_STYLE_ASSIGNMENT (( #161999 ) ) ;
#215672 =( NAMED_UNIT ( * ) SI_UNIT ( $, .STERADIAN. ) SOLID_ANGLE_UNIT ( ) );
#215673 = EDGE_CURVE ( 'NONE', #330179, #298361, #5910, .T. ) ;
#215674 = COLOUR_RGB ( '',0.2509803921568627416, 0.2509803921568627416, 0.2509803921568627416 ) ;
#215675 = AXIS2_PLACEMENT_3D ( 'NONE', #20435, #277712, #227173 ) ;
#215676 = FILL_AREA_STYLE_COLOUR ( '', #168828 ) ;
#215677 =( GEOMETRIC_REPRESENTATION_CONTEXT ( 3 ) GLOBAL_UNCERTAINTY_ASSIGNED_CONTEXT ( ( #71475 ) ) GLOBAL_UNIT_ASSIGNED_CONTEXT ( ( #255802, #185151, #262548 ) ) REPRESENTATION_CONTEXT ( 'NONE', 'WORKASPACE' ) );
#215678 = COLOUR_RGB ( '',0.2509803921568627416, 0.2509803921568627416, 0.2509803921568627416 ) ;
#215679 = COLOUR_RGB ( '',0.2509803921568627416, 0.2509803921568627416, 0.2509803921568627416 ) ;
#215680 =( GEOMETRIC_REPRESENTATION_CONTEXT ( 3 ) GLOBAL_UNCERTAINTY_ASSIGNED_CONTEXT ( ( #199329 ) ) GLOBAL_UNIT_ASSIGNED_CONTEXT ( ( #146183, #20149, #201636 ) ) REPRESENTATION_CONTEXT ( 'NONE', 'WORKASPACE' ) );
#215681 = CIRCLE ( 'NONE', #92227, 2.552699999999963332 ) ;
#215682 = PRESENTATION_LAYER_ASSIGNMENT (  '', '', ( #38402 ) ) ;
#215683 = AXIS2_PLACEMENT_3D ( 'NONE', #119294, #299134, #250150 ) ;
#215684 = DIRECTION ( 'NONE',  ( 0.000000000000000000, 0.000000000000000000, 1.000000000000000000 ) ) ;
#215685 = PRESENTATION_STYLE_ASSIGNMENT (( #113336 ) ) ;
#215686 = UNCERTAINTY_MEASURE_WITH_UNIT (LENGTH_MEASURE( 1.000000000000000082E-05 ), #210975, 'distance_accuracy_value', 'NONE');
#215687 = FILL_AREA_STYLE_COLOUR ( '', #10498 ) ;
#215688 = PLANE ( 'NONE',  #109369 ) ;
#215689 = SURFACE_STYLE_FILL_AREA ( #138406 ) ;
#215690 = LINE ( 'NONE', #245817, #57988 ) ;
#215692 = DIRECTION ( 'NONE',  ( -0.000000000000000000, 1.000000000000000000, -0.000000000000000000 ) ) ;
#215691 = PLANE ( 'NONE',  #325433 ) ;
#215693 = UNCERTAINTY_MEASURE_WITH_UNIT (LENGTH_MEASURE( 1.000000000000000082E-05 ), #166787, 'distance_accuracy_value', 'NONE');
#215694 = DIRECTION ( 'NONE',  ( 0.000000000000000000, 0.7071067811865533459, 0.7071067811865416886 ) ) ;
#215696 = ORIENTED_EDGE ( 'NONE', *, *, #156853, .F. ) ;
#215695 = FILL_AREA_STYLE ('',( #84756 ) ) ;
#215697 = FILL_AREA_STYLE ('',( #272469 ) ) ;
#215698 = DIRECTION ( 'NONE',  ( 0.000000000000000000, 0.7071067811865533459, 0.7071067811865416886 ) ) ;
#215699 = CARTESIAN_POINT ( 'NONE',  ( 137.1999999999999886, 6.000000000000000000, -365.7999999999999545 ) ) ;
#215701 = SURFACE_STYLE_USAGE ( .BOTH. , #318433 ) ;
#215700 = FACE_OUTER_BOUND ( 'NONE', #224585, .T. ) ;
#215702 = VECTOR ( 'NONE', #291013, 1000.000000000000000 ) ;
#215703 = ORIENTED_EDGE ( 'NONE', *, *, #218346, .F. ) ;
#215704 = AXIS2_PLACEMENT_3D ( 'NONE', #331751, #306584, #50906 ) ;
#215705 = DIRECTION ( 'NONE',  ( 0.000000000000000000, 0.000000000000000000, 1.000000000000000000 ) ) ;
#215706 = ORIENTED_EDGE ( 'NONE', *, *, #244790, .F. ) ;
#215708 = ORIENTED_EDGE ( 'NONE', *, *, #149542, .T. ) ;
#215707 = DIRECTION ( 'NONE',  ( 0.000000000000000000, 0.000000000000000000, 1.000000000000000000 ) ) ;
#215709 =( NAMED_UNIT ( * ) SI_UNIT ( $, .STERADIAN. ) SOLID_ANGLE_UNIT ( ) );
#215710 = ORIENTED_EDGE ( 'NONE', *, *, #186028, .F. ) ;
#215711 = FACE_BOUND ( 'NONE', #156901, .T. ) ;
#215712 = ORIENTED_EDGE ( 'NONE', *, *, #19268, .T. ) ;
#215713 = PRESENTATION_LAYER_ASSIGNMENT (  '', '', ( #285754 ) ) ;
#215715 = AXIS2_PLACEMENT_3D ( 'NONE', #196822, #331397, #299568 ) ;
#215714 =( NAMED_UNIT ( * ) SI_UNIT ( $, .STERADIAN. ) SOLID_ANGLE_UNIT ( ) );
#215716 = STYLED_ITEM ( 'NONE', ( #262594 ), #182711 ) ;
#215718 = ORIENTED_EDGE ( 'NONE', *, *, #195262, .T. ) ;
#215717 = FACE_OUTER_BOUND ( 'NONE', #135094, .T. ) ;
#215719 = EDGE_CURVE ( 'NONE', #332602, #167247, #134037, .T. ) ;
#215720 = ORIENTED_EDGE ( 'NONE', *, *, #72318, .F. ) ;
#215721 = CARTESIAN_POINT ( 'NONE',  ( 19.49999999999985079, -15.75000000000004263, -738.0000000000000000 ) ) ;
#215722 = CIRCLE ( 'NONE', #317928, 3.499999984999946356 ) ;
#215724 = ORIENTED_EDGE ( 'NONE', *, *, #88787, .F. ) ;
#215723 = DIRECTION ( 'NONE',  ( -0.000000000000000000, 1.000000000000000000, -0.000000000000000000 ) ) ;
#215726 = CYLINDRICAL_SURFACE ( 'NONE', #220672, 2.552699999999963332 ) ;
#215725 = DIRECTION ( 'NONE',  ( 0.000000000000000000, 0.000000000000000000, 1.000000000000000000 ) ) ;
#215727 = ADVANCED_FACE ( 'NONE', ( #262890 ), #234282, .F. ) ;
#215728 =( LENGTH_UNIT ( ) NAMED_UNIT ( * ) SI_UNIT ( .MILLI., .METRE. ) );
#215730 = EDGE_CURVE ( 'NONE', #184169, #85521, #62713, .T. ) ;
#215729 = UNCERTAINTY_MEASURE_WITH_UNIT (LENGTH_MEASURE( 1.000000000000000082E-05 ), #330095, 'distance_accuracy_value', 'NONE');
#215731 = MECHANICAL_DESIGN_GEOMETRIC_PRESENTATION_REPRESENTATION (  '', ( #301842 ), #162287 ) ;
#215732 = FACE_OUTER_BOUND ( 'NONE', #324893, .T. ) ;
#215733 = DIRECTION ( 'NONE',  ( 8.659560562354861368E-17, 0.7071067811865533459, -0.7071067811865416886 ) ) ;
#215734 = EDGE_CURVE ( 'NONE', #281285, #161485, #170230, .T. ) ;
#215735 =( LENGTH_UNIT ( ) NAMED_UNIT ( * ) SI_UNIT ( .MILLI., .METRE. ) );
#215736 = SURFACE_STYLE_USAGE ( .BOTH. , #37583 ) ;
#215738 = EDGE_CURVE ( 'NONE', #298885, #14102, #295143, .T. ) ;
#215737 = UNCERTAINTY_MEASURE_WITH_UNIT (LENGTH_MEASURE( 1.000000000000000082E-05 ), #170782, 'distance_accuracy_value', 'NONE');
#215740 = EDGE_CURVE ( 'NONE', #35177, #202170, #166217, .T. ) ;
#215739 = COLOUR_RGB ( '',0.2509803921568627416, 0.2509803921568627416, 0.2509803921568627416 ) ;
#215741 = FILL_AREA_STYLE ('',( #217414 ) ) ;
#215742 = DIRECTION ( 'NONE',  ( -0.000000000000000000, 1.000000000000000000, -0.000000000000000000 ) ) ;
#215743 = EDGE_CURVE ( 'NONE', #297176, #256523, #64378, .T. ) ;
#215744 =( LENGTH_UNIT ( ) NAMED_UNIT ( * ) SI_UNIT ( .MILLI., .METRE. ) );
#215745 = DIRECTION ( 'NONE',  ( -2.520060879991506937E-16, -0.006170709906909467579, -0.9999809609883804074 ) ) ;
#215747 = DIRECTION ( 'NONE',  ( -0.000000000000000000, 1.000000000000000000, -0.000000000000000000 ) ) ;
#215746 = FILL_AREA_STYLE_COLOUR ( '', #73812 ) ;
#215748 = DIRECTION ( 'NONE',  ( 8.659560562354861368E-17, 0.7071067811865533459, -0.7071067811865416886 ) ) ;
#215750 = VERTEX_POINT ( 'NONE', #244081 ) ;
#215749 = DIRECTION ( 'NONE',  ( 0.000000000000000000, 0.000000000000000000, 1.000000000000000000 ) ) ;
#215751 = ADVANCED_FACE ( 'NONE', ( #247455 ), #150102, .F. ) ;
#215752 = CARTESIAN_POINT ( 'NONE',  ( 1026.200000000000045, 6.000000000000000000, -242.2999999850000279 ) ) ;
#215754 = ADVANCED_FACE ( 'NONE', ( #240818 ), #111659, .F. ) ;
#215753 = CIRCLE ( 'NONE', #140700, 3.499999985000057379 ) ;
#215755 = SURFACE_STYLE_USAGE ( .BOTH. , #113410 ) ;
#215756 = LINE ( 'NONE', #88088, #143517 ) ;
#215757 = AXIS2_PLACEMENT_3D ( 'NONE', #131362, #215224, #287774 ) ;
#215758 = EDGE_CURVE ( 'NONE', #191557, #114800, #281140, .T. ) ;
#215759 =( GEOMETRIC_REPRESENTATION_CONTEXT ( 3 ) GLOBAL_UNCERTAINTY_ASSIGNED_CONTEXT ( ( #237991 ) ) GLOBAL_UNIT_ASSIGNED_CONTEXT ( ( #298926, #70241, #275328 ) ) REPRESENTATION_CONTEXT ( 'NONE', 'WORKASPACE' ) );
#215760 = EDGE_LOOP ( 'NONE', ( #91123, #151500 ) ) ;
#215761 = CARTESIAN_POINT ( 'NONE',  ( 1200.509922148037958, 0.6962263397114198948, -758.9499999999998181 ) ) ;
#215762 = EDGE_CURVE ( 'NONE', #94753, #216884, #171920, .T. ) ;
#215763 = FACE_BOUND ( 'NONE', #303622, .T. ) ;
#215765 = CARTESIAN_POINT ( 'NONE',  ( 569.0000000000000000, 6.000000000000000000, -61.00000000000000000 ) ) ;
#215764 = AXIS2_PLACEMENT_3D ( 'NONE', #148800, #101785, #152107 ) ;
#215766 =( NAMED_UNIT ( * ) PLANE_ANGLE_UNIT ( ) SI_UNIT ( $, .RADIAN. ) );
#215768 = ADVANCED_FACE ( 'NONE', ( #119926 ), #16180, .F. ) ;
#215767 = DIRECTION ( 'NONE',  ( -0.7096311639029788676, -0.008726478489828940616, 0.7045193111553934573 ) ) ;
#215770 = EDGE_LOOP ( 'NONE', ( #162670, #76833 ) ) ;
#215769 =( NAMED_UNIT ( * ) PLANE_ANGLE_UNIT ( ) SI_UNIT ( $, .RADIAN. ) );
#215771 = ORIENTED_EDGE ( 'NONE', *, *, #237062, .F. ) ;
#215772 = VERTEX_POINT ( 'NONE', #126505 ) ;
#215773 = EDGE_CURVE ( 'NONE', #109485, #92073, #45852, .T. ) ;
#215774 = DIRECTION ( 'NONE',  ( 1.526556658859589997E-16, -1.000000000000000000, -2.455895732392846863E-16 ) ) ;
#215775 = MECHANICAL_DESIGN_GEOMETRIC_PRESENTATION_REPRESENTATION (  '', ( #318677 ), #269642 ) ;
#215777 = PRESENTATION_LAYER_ASSIGNMENT (  '', '', ( #27987 ) ) ;
#215776 =( NAMED_UNIT ( * ) SI_UNIT ( $, .STERADIAN. ) SOLID_ANGLE_UNIT ( ) );
#215778 = ORIENTED_EDGE ( 'NONE', *, *, #60907, .F. ) ;
#215779 = ORIENTED_EDGE ( 'NONE', *, *, #29354, .T. ) ;
#215780 = SURFACE_SIDE_STYLE ('',( #267979 ) ) ;
#215781 = CARTESIAN_POINT ( 'NONE',  ( 950.0000000000000000, 6.000000000000000000, -721.3999999999999773 ) ) ;
#215782 = DIRECTION ( 'NONE',  ( -0.000000000000000000, 1.000000000000000000, -0.000000000000000000 ) ) ;
#215783 = FACE_OUTER_BOUND ( 'NONE', #150438, .T. ) ;
#215784 =( NAMED_UNIT ( * ) SI_UNIT ( $, .STERADIAN. ) SOLID_ANGLE_UNIT ( ) );
#215785 = AXIS2_PLACEMENT_3D ( 'NONE', #225632, #202012, #23849 ) ;
#215786 = DIRECTION ( 'NONE',  ( -0.7071067811865479058, -1.269624776964673462E-17, 0.7071067811865470176 ) ) ;
#215787 = DIRECTION ( 'NONE',  ( 0.000000000000000000, 0.000000000000000000, 1.000000000000000000 ) ) ;
#215788 = DIRECTION ( 'NONE',  ( -0.000000000000000000, 1.000000000000000000, -0.000000000000000000 ) ) ;
#215789 = CARTESIAN_POINT ( 'NONE',  ( 1204.000000000000000, 6.000000000000000000, -109.2472999999999246 ) ) ;
#215790 = CIRCLE ( 'NONE', #70951, 2.552699999999963332 ) ;
#215791 =( LENGTH_UNIT ( ) NAMED_UNIT ( * ) SI_UNIT ( .MILLI., .METRE. ) );
#215792 = STYLED_ITEM ( 'NONE', ( #217008 ), #204255 ) ;
#215793 = COLOUR_RGB ( '',0.2509803921568627416, 0.2509803921568627416, 0.2509803921568627416 ) ;
#215794 = VERTEX_POINT ( 'NONE', #203717 ) ;
#215795 = ORIENTED_EDGE ( 'NONE', *, *, #74487, .F. ) ;
#215796 = VECTOR ( 'NONE', #66673, 1000.000000000000000 ) ;
#215797 = DIRECTION ( 'NONE',  ( 0.000000000000000000, 0.000000000000000000, 1.000000000000000000 ) ) ;
#215798 = ADVANCED_FACE ( 'NONE', ( #306450 ), #91386, .F. ) ;
#215799 =( LENGTH_UNIT ( ) NAMED_UNIT ( * ) SI_UNIT ( .MILLI., .METRE. ) );
#215800 = DIRECTION ( 'NONE',  ( 8.659560562354989558E-17, 0.7071067811865430208, -0.7071067811865521247 ) ) ;
#215801 = ADVANCED_FACE ( 'NONE', ( #128129 ), #246706, .F. ) ;
#215802 = VERTEX_POINT ( 'NONE', #232245 ) ;
#215803 = DIRECTION ( 'NONE',  ( 2.775557561562891967E-17, -1.000000000000000000, -4.077371270998825698E-18 ) ) ;
#215804 = UNCERTAINTY_MEASURE_WITH_UNIT (LENGTH_MEASURE( 1.000000000000000082E-05 ), #37947, 'distance_accuracy_value', 'NONE');
#215805 =( LENGTH_UNIT ( ) NAMED_UNIT ( * ) SI_UNIT ( .MILLI., .METRE. ) );
#215806 = EDGE_LOOP ( 'NONE', ( #283491, #311717, #294110, #193034 ) ) ;
#215807 =( NAMED_UNIT ( * ) SI_UNIT ( $, .STERADIAN. ) SOLID_ANGLE_UNIT ( ) );
#215808 = SURFACE_SIDE_STYLE ('',( #62873 ) ) ;
#215809 = STYLED_ITEM ( 'NONE', ( #318487 ), #177233 ) ;
#215810 = ORIENTED_EDGE ( 'NONE', *, *, #120868, .F. ) ;
#215811 = FACE_OUTER_BOUND ( 'NONE', #279062, .T. ) ;
#215812 = COLOUR_RGB ( '',0.2509803921568627416, 0.2509803921568627416, 0.2509803921568627416 ) ;
#215813 = ORIENTED_EDGE ( 'NONE', *, *, #146696, .T. ) ;
#215814 = PRESENTATION_STYLE_ASSIGNMENT (( #91502 ) ) ;
#215815 =( NAMED_UNIT ( * ) PLANE_ANGLE_UNIT ( ) SI_UNIT ( $, .RADIAN. ) );
#215816 = CARTESIAN_POINT ( 'NONE',  ( 61.00000000000000000, 6.000000000000000000, -518.2000000000000455 ) ) ;
#215818 = SURFACE_SIDE_STYLE ('',( #309028 ) ) ;
#215817 = CARTESIAN_POINT ( 'NONE',  ( 1051.599999999999909, -5.204170427930421283E-15, -342.9527000000000498 ) ) ;
#215819 = SURFACE_STYLE_USAGE ( .BOTH. , #143515 ) ;
#215820 = SURFACE_STYLE_USAGE ( .BOTH. , #139735 ) ;
#215821 = AXIS2_PLACEMENT_3D ( 'NONE', #300547, #93703, #219711 ) ;
#215822 =( LENGTH_UNIT ( ) NAMED_UNIT ( * ) SI_UNIT ( .MILLI., .METRE. ) );
#215823 = EDGE_CURVE ( 'NONE', #44879, #92548, #193279, .T. ) ;
#215826 = CONICAL_SURFACE ( 'NONE', #70972, 3.499999985000001868, 0.7853981633974492782 ) ;
#215825 = CARTESIAN_POINT ( 'NONE',  ( 3.749999999999586997, -17.75000000000004263, -759.2499999999997726 ) ) ;
#215824 = LINE ( 'NONE', #162148, #251360 ) ;
#215827 =( NAMED_UNIT ( * ) PLANE_ANGLE_UNIT ( ) SI_UNIT ( $, .RADIAN. ) );
#215828 = SURFACE_STYLE_FILL_AREA ( #269701 ) ;
#215829 = DIRECTION ( 'NONE',  ( 0.000000000000000000, 0.000000000000000000, 1.000000000000000000 ) ) ;
#215830 = EDGE_CURVE ( 'NONE', #115070, #37230, #1908, .T. ) ;
#215831 = ORIENTED_EDGE ( 'NONE', *, *, #195849, .F. ) ;
#215832 = ORIENTED_EDGE ( 'NONE', *, *, #244054, .T. ) ;
#215833 = DIRECTION ( 'NONE',  ( 0.000000000000000000, 0.000000000000000000, 1.000000000000000000 ) ) ;
#215834 = DIRECTION ( 'NONE',  ( 0.7071067811865450192, -0.7071067811865500152, 1.621729082651817162E-16 ) ) ;
#215835 = MECHANICAL_DESIGN_GEOMETRIC_PRESENTATION_REPRESENTATION (  '', ( #103154 ), #44110 ) ;
#215836 = FACE_OUTER_BOUND ( 'NONE', #299215, .T. ) ;
#215837 = FILL_AREA_STYLE_COLOUR ( '', #161480 ) ;
#215838 = EDGE_CURVE ( 'NONE', #120861, #205063, #6921, .T. ) ;
#215839 = STYLED_ITEM ( 'NONE', ( #234717 ), #297108 ) ;
#215840 = CARTESIAN_POINT ( 'NONE',  ( 416.5999999999999659, -5.204170427930421283E-15, -236.2473000000000241 ) ) ;
#215841 = AXIS2_PLACEMENT_3D ( 'NONE', #91953, #139028, #268477 ) ;
#215842 = FILL_AREA_STYLE ('',( #113492 ) ) ;
#215843 = FILL_AREA_STYLE_COLOUR ( '', #102818 ) ;
#215844 = ORIENTED_EDGE ( 'NONE', *, *, #260347, .T. ) ;
#215845 = COLOUR_RGB ( '',0.7529411764705882248, 0.7529411764705882248, 0.7529411764705882248 ) ;
#215846 = ORIENTED_EDGE ( 'NONE', *, *, #106618, .T. ) ;
#215848 = CARTESIAN_POINT ( 'NONE',  ( 1208.855974094451540, -3.242203294647645784, -0.2701151458019812046 ) ) ;
#215847 = DIRECTION ( 'NONE',  ( 0.000000000000000000, 0.000000000000000000, 1.000000000000000000 ) ) ;
#215849 = EDGE_CURVE ( 'NONE', #188727, #33397, #30492, .T. ) ;
#215851 = ADVANCED_FACE ( 'NONE', ( #5300 ), #133060, .F. ) ;
#215850 = ORIENTED_EDGE ( 'NONE', *, *, #314623, .F. ) ;
#215854 = EDGE_CURVE ( 'NONE', #29673, #111563, #233900, .T. ) ;
#215853 = ORIENTED_EDGE ( 'NONE', *, *, #327012, .F. ) ;
#215852 = DIRECTION ( 'NONE',  ( 0.000000000000000000, 0.000000000000000000, 1.000000000000000000 ) ) ;
#215856 = DIRECTION ( 'NONE',  ( -0.7132504491541820091, -1.275620568502327121E-17, 0.7009092642998504541 ) ) ;
#215855 = CARTESIAN_POINT ( 'NONE',  ( 492.7999999999999545, -5.204170427930421283E-15, -444.5526999999999020 ) ) ;
#215857 = PRESENTATION_STYLE_ASSIGNMENT (( #62924 ) ) ;
#215858 = AXIS2_PLACEMENT_3D ( 'NONE', #87196, #189700, #105845 ) ;
#215859 = CIRCLE ( 'NONE', #103176, 3.499999985000001868 ) ;
#215860 = ORIENTED_EDGE ( 'NONE', *, *, #272235, .F. ) ;
#215861 = VERTEX_POINT ( 'NONE', #55686 ) ;
#215863 = CARTESIAN_POINT ( 'NONE',  ( 19.49999999999985079, -2.150000000000123812, -741.8000000000004093 ) ) ;
#215862 =( NAMED_UNIT ( * ) SI_UNIT ( $, .STERADIAN. ) SOLID_ANGLE_UNIT ( ) );
#215864 = CONICAL_SURFACE ( 'NONE', #156880, 3.499999985000001868, 0.7853981633974547183 ) ;
#215865 = VERTEX_POINT ( 'NONE', #156594 ) ;
#215866 = FILL_AREA_STYLE ('',( #294997 ) ) ;
#215867 = DIRECTION ( 'NONE',  ( 0.000000000000000000, 0.000000000000000000, 1.000000000000000000 ) ) ;
#215868 = LINE ( 'NONE', #15804, #4532 ) ;
#215869 = LINE ( 'NONE', #162187, #105579 ) ;
#215870 = FILL_AREA_STYLE_COLOUR ( '', #269608 ) ;
#215871 = DIRECTION ( 'NONE',  ( -0.000000000000000000, 1.000000000000000000, -0.000000000000000000 ) ) ;
#215872 = CIRCLE ( 'NONE', #226504, 2.552699999999963332 ) ;
#215873 = FILL_AREA_STYLE ('',( #5906 ) ) ;
#215874 = DIRECTION ( 'NONE',  ( -0.000000000000000000, 1.000000000000000000, -0.000000000000000000 ) ) ;
#215875 = AXIS2_PLACEMENT_3D ( 'NONE', #98949, #127474, #78652 ) ;
#215876 = COLOUR_RGB ( '',0.2509803921568627416, 0.2509803921568627416, 0.2509803921568627416 ) ;
#215877 =( LENGTH_UNIT ( ) NAMED_UNIT ( * ) SI_UNIT ( .MILLI., .METRE. ) );
#215878 = PRESENTATION_LAYER_ASSIGNMENT (  '', '', ( #275270 ) ) ;
#215879 = DIRECTION ( 'NONE',  ( 0.000000000000000000, 0.000000000000000000, 1.000000000000000000 ) ) ;
#215881 = VECTOR ( 'NONE', #125892, 1000.000000000000000 ) ;
#215880 = CONICAL_SURFACE ( 'NONE', #11919, 3.499999985000057379, 0.7853981633974400633 ) ;
#215882 = DIRECTION ( 'NONE',  ( 0.000000000000000000, 0.000000000000000000, 1.000000000000000000 ) ) ;
#215883 = PRESENTATION_LAYER_ASSIGNMENT (  '', '', ( #280592 ) ) ;
#215884 = FACE_BOUND ( 'NONE', #63827, .T. ) ;
#215885 = SURFACE_STYLE_FILL_AREA ( #34424 ) ;
#215886 =( LENGTH_UNIT ( ) NAMED_UNIT ( * ) SI_UNIT ( .MILLI., .METRE. ) );
#215887 = SURFACE_STYLE_FILL_AREA ( #293319 ) ;
#215888 = CARTESIAN_POINT ( 'NONE',  ( 670.6000000000000227, -5.204170427930421283E-15, -368.3526999999999134 ) ) ;
#215889 = EDGE_LOOP ( 'NONE', ( #239444, #311902, #165603, #302457 ) ) ;
#215890 = SURFACE_STYLE_USAGE ( .BOTH. , #219212 ) ;
#215891 = CARTESIAN_POINT ( 'NONE',  ( 696.0000000000000000, 6.000000000000000000, -187.9999999999999716 ) ) ;
#215892 = ADVANCED_FACE ( 'NONE', ( #259108 ), #161177, .F. ) ;
#215894 = STYLED_ITEM ( 'NONE', ( #223983 ), #10220 ) ;
#215893 = DIRECTION ( 'NONE',  ( 0.7071067811865476838, 7.730583725389750094E-17, -0.7071067811865474617 ) ) ;
#215895 = ORIENTED_EDGE ( 'NONE', *, *, #122469, .T. ) ;
#215896 = DIRECTION ( 'NONE',  ( 0.000000000000000000, 0.000000000000000000, 1.000000000000000000 ) ) ;
#215897 = SURFACE_STYLE_FILL_AREA ( #210939 ) ;
#215899 = EDGE_LOOP ( 'NONE', ( #124103, #158406 ) ) ;
#215898 = AXIS2_PLACEMENT_3D ( 'NONE', #159440, #208172, #156100 ) ;
#215900 = CARTESIAN_POINT ( 'NONE',  ( 9.554389246232419808, -0.1813759694788696919, -22.06823335853624712 ) ) ;
#215901 = EDGE_LOOP ( 'NONE', ( #193382, #317554, #245595, #239148 ) ) ;
#215903 =( NAMED_UNIT ( * ) SI_UNIT ( $, .STERADIAN. ) SOLID_ANGLE_UNIT ( ) );
#215902 = DIRECTION ( 'NONE',  ( 0.000000000000000000, 0.7071067811865533459, 0.7071067811865416886 ) ) ;
#215904 = PRESENTATION_LAYER_ASSIGNMENT (  '', '', ( #237265 ) ) ;
#215905 = CARTESIAN_POINT ( 'NONE',  ( 3.499999999999614531, -19.00000000000000355, -3.500000000000058620 ) ) ;
#215906 = PRESENTATION_LAYER_ASSIGNMENT (  '', '', ( #232275 ) ) ;
#215908 = ORIENTED_EDGE ( 'NONE', *, *, #225006, .F. ) ;
#215907 = CIRCLE ( 'NONE', #124884, 2.552699999999963332 ) ;
#215909 = MECHANICAL_DESIGN_GEOMETRIC_PRESENTATION_REPRESENTATION (  '', ( #60251 ), #226795 ) ;
#215910 = ORIENTED_EDGE ( 'NONE', *, *, #230398, .T. ) ;
#215912 = SURFACE_SIDE_STYLE ('',( #242716 ) ) ;
#215911 = VECTOR ( 'NONE', #233374, 1000.000000000000000 ) ;
#215913 = VERTEX_POINT ( 'NONE', #111258 ) ;
#215914 = CARTESIAN_POINT ( 'NONE',  ( 86.39999999999999147, 6.000000000000000000, -215.9526999999999646 ) ) ;
#215915 = STYLED_ITEM ( 'NONE', ( #120507 ), #282616 ) ;
#215917 = EDGE_CURVE ( 'NONE', #195158, #106206, #316801, .T. ) ;
#215916 = SURFACE_STYLE_USAGE ( .BOTH. , #318637 ) ;
#215918 = ORIENTED_EDGE ( 'NONE', *, *, #142827, .F. ) ;
#215919 = FILL_AREA_STYLE ('',( #293351 ) ) ;
#215920 = ADVANCED_FACE ( 'NONE', ( #142956 ), #300726, .F. ) ;
#215921 = VERTEX_POINT ( 'NONE', #238804 ) ;
#215922 = CARTESIAN_POINT ( 'NONE',  ( 1026.200000000000045, 6.000000000000000000, -543.6000000000000227 ) ) ;
#215923 = ORIENTED_EDGE ( 'NONE', *, *, #10474, .F. ) ;
#215924 = ORIENTED_EDGE ( 'NONE', *, *, #236234, .T. ) ;
#215925 = FILL_AREA_STYLE_COLOUR ( '', #235232 ) ;
#215926 = DIRECTION ( 'NONE',  ( 0.000000000000000000, -1.000000000000000000, 0.000000000000000000 ) ) ;
#215927 = EDGE_CURVE ( 'NONE', #10478, #215369, #112817, .T. ) ;
#215928 = LINE ( 'NONE', #96147, #261758 ) ;
#215930 = STYLED_ITEM ( 'NONE', ( #83607 ), #142680 ) ;
#215929 = DIRECTION ( 'NONE',  ( 0.000000000000000000, 0.000000000000000000, 1.000000000000000000 ) ) ;
#215931 = UNCERTAINTY_MEASURE_WITH_UNIT (LENGTH_MEASURE( 1.000000000000000082E-05 ), #243056, 'distance_accuracy_value', 'NONE');
#215932 = EDGE_CURVE ( 'NONE', #163681, #163883, #10633, .T. ) ;
#215933 = LINE ( 'NONE', #318659, #139175 ) ;
#215935 = DIRECTION ( 'NONE',  ( 0.000000000000000000, 0.000000000000000000, 1.000000000000000000 ) ) ;
#215934 = CARTESIAN_POINT ( 'NONE',  ( 20.06672640929485496, -5.670395799270977477, 2.200000000000035261 ) ) ;
#215936 = MECHANICAL_DESIGN_GEOMETRIC_PRESENTATION_REPRESENTATION (  '', ( #38892 ), #119421 ) ;
#215937 = AXIS2_PLACEMENT_3D ( 'NONE', #108177, #234117, #59273 ) ;
#215938 = FACE_BOUND ( 'NONE', #56449, .T. ) ;
#215939 = CARTESIAN_POINT ( 'NONE',  ( 848.3999999999999773, 6.000000000000000000, -623.2999999849998858 ) ) ;
#215940 = EDGE_LOOP ( 'NONE', ( #212897, #249500, #1684, #159904 ) ) ;
#215941 = ORIENTED_EDGE ( 'NONE', *, *, #310182, .T. ) ;
#215942 = CARTESIAN_POINT ( 'NONE',  ( 797.6000000000000227, 6.000000000000000000, -467.3999999999999773 ) ) ;
#215943 = AXIS2_PLACEMENT_3D ( 'NONE', #164968, #37187, #299457 ) ;
#215944 = AXIS2_PLACEMENT_3D ( 'NONE', #161388, #263965, #63787 ) ;
#215945 = AXIS2_PLACEMENT_3D ( 'NONE', #89336, #240533, #291148 ) ;
#215946 = ORIENTED_EDGE ( 'NONE', *, *, #61311, .F. ) ;
#215947 = ORIENTED_EDGE ( 'NONE', *, *, #244892, .F. ) ;
#215948 = ORIENTED_EDGE ( 'NONE', *, *, #79910, .F. ) ;
#215949 =( GEOMETRIC_REPRESENTATION_CONTEXT ( 3 ) GLOBAL_UNCERTAINTY_ASSIGNED_CONTEXT ( ( #1448 ) ) GLOBAL_UNIT_ASSIGNED_CONTEXT ( ( #146496, #123121, #248990 ) ) REPRESENTATION_CONTEXT ( 'NONE', 'WORKASPACE' ) );
#215950 = EDGE_CURVE ( 'NONE', #186765, #145981, #191733, .T. ) ;
#215951 = VERTEX_POINT ( 'NONE', #213608 ) ;
#215952 = CARTESIAN_POINT ( 'NONE',  ( 721.3999999999999773, -5.204170427930421283E-15, -518.2000000000000455 ) ) ;
#215953 = SURFACE_STYLE_USAGE ( .BOTH. , #135338 ) ;
#215956 = ORIENTED_EDGE ( 'NONE', *, *, #138249, .T. ) ;
#215955 = DIRECTION ( 'NONE',  ( 0.000000000000000000, 0.000000000000000000, 1.000000000000000000 ) ) ;
#215954 = SURFACE_STYLE_USAGE ( .BOTH. , #113611 ) ;
#215957 = CIRCLE ( 'NONE', #248039, 2.552699999999963332 ) ;
#215959 = EDGE_LOOP ( 'NONE', ( #238475, #83320, #171241, #53929 ) ) ;
#215958 =( NAMED_UNIT ( * ) PLANE_ANGLE_UNIT ( ) SI_UNIT ( $, .RADIAN. ) );
#215960 =( LENGTH_UNIT ( ) NAMED_UNIT ( * ) SI_UNIT ( .MILLI., .METRE. ) );
#215963 = CARTESIAN_POINT ( 'NONE',  ( 518.2000000000000455, 6.000000000000000000, -645.2000000000000455 ) ) ;
#215962 = MECHANICAL_DESIGN_GEOMETRIC_PRESENTATION_REPRESENTATION (  '', ( #248299 ), #291448 ) ;
#215961 = FILL_AREA_STYLE_COLOUR ( '', #286438 ) ;
#215964 = VERTEX_POINT ( 'NONE', #215266 ) ;
#215965 = PLANE ( 'NONE',  #263540 ) ;
#215966 = SURFACE_STYLE_USAGE ( .BOTH. , #217650 ) ;
#215967 = ORIENTED_EDGE ( 'NONE', *, *, #208193, .F. ) ;
#215968 = UNCERTAINTY_MEASURE_WITH_UNIT (LENGTH_MEASURE( 1.000000000000000082E-05 ), #269463, 'distance_accuracy_value', 'NONE');
#215969 = CIRCLE ( 'NONE', #130176, 2.552699999999963332 ) ;
#215970 = EDGE_CURVE ( 'NONE', #106602, #120468, #243679, .T. ) ;
#215971 =( NAMED_UNIT ( * ) PLANE_ANGLE_UNIT ( ) SI_UNIT ( $, .RADIAN. ) );
#215972 = UNCERTAINTY_MEASURE_WITH_UNIT (LENGTH_MEASURE( 1.000000000000000082E-05 ), #128602, 'distance_accuracy_value', 'NONE');
#215973 =( NAMED_UNIT ( * ) SI_UNIT ( $, .STERADIAN. ) SOLID_ANGLE_UNIT ( ) );
#215974 = DIRECTION ( 'NONE',  ( -0.000000000000000000, 1.000000000000000000, -0.000000000000000000 ) ) ;
#215975 = CARTESIAN_POINT ( 'NONE',  ( 289.5999999999999659, -5.204170427930421283E-15, -543.6000000000000227 ) ) ;
#215976 = PRESENTATION_STYLE_ASSIGNMENT (( #249464 ) ) ;
#215977 = DIRECTION ( 'NONE',  ( 0.000000000000000000, 0.000000000000000000, 1.000000000000000000 ) ) ;
#215978 = DIRECTION ( 'NONE',  ( 0.000000000000000000, 0.000000000000000000, 1.000000000000000000 ) ) ;
#215980 = CARTESIAN_POINT ( 'NONE',  ( 289.5999999999999659, 6.000000000000000000, -463.9000000149999892 ) ) ;
#215979 = CARTESIAN_POINT ( 'NONE',  ( 162.5999999999999659, 5.052700015000001876, -591.8473000000000184 ) ) ;
#215981 = AXIS2_PLACEMENT_3D ( 'NONE', #137902, #264118, #164851 ) ;
#215983 = ORIENTED_EDGE ( 'NONE', *, *, #97844, .F. ) ;
#215982 = AXIS2_PLACEMENT_3D ( 'NONE', #238350, #56922, #31715 ) ;
#215985 = LINE ( 'NONE', #185837, #180866 ) ;
#215984 =( NAMED_UNIT ( * ) PLANE_ANGLE_UNIT ( ) SI_UNIT ( $, .RADIAN. ) );
#215986 = ORIENTED_EDGE ( 'NONE', *, *, #13891, .T. ) ;
#215987 = MECHANICAL_DESIGN_GEOMETRIC_PRESENTATION_REPRESENTATION (  '', ( #173101 ), #221275 ) ;
#215988 = CARTESIAN_POINT ( 'NONE',  ( 873.7999999999999545, 6.000000000000000000, -647.7527000000000044 ) ) ;
#215989 = SURFACE_STYLE_FILL_AREA ( #10931 ) ;
#215991 = ORIENTED_EDGE ( 'NONE', *, *, #147842, .T. ) ;
#215990 = STYLED_ITEM ( 'NONE', ( #192238 ), #154302 ) ;
#215992 =( GEOMETRIC_REPRESENTATION_CONTEXT ( 3 ) GLOBAL_UNCERTAINTY_ASSIGNED_CONTEXT ( ( #277252 ) ) GLOBAL_UNIT_ASSIGNED_CONTEXT ( ( #274741, #60102, #137348 ) ) REPRESENTATION_CONTEXT ( 'NONE', 'WORKASPACE' ) );
#215993 = ORIENTED_EDGE ( 'NONE', *, *, #6369, .T. ) ;
#215995 = ORIENTED_EDGE ( 'NONE', *, *, #204123, .F. ) ;
#215994 =( GEOMETRIC_REPRESENTATION_CONTEXT ( 3 ) GLOBAL_UNCERTAINTY_ASSIGNED_CONTEXT ( ( #299890 ) ) GLOBAL_UNIT_ASSIGNED_CONTEXT ( ( #169263, #95268, #324031 ) ) REPRESENTATION_CONTEXT ( 'NONE', 'WORKASPACE' ) );
#215996 = FACE_OUTER_BOUND ( 'NONE', #23327, .T. ) ;
#215998 = ORIENTED_EDGE ( 'NONE', *, *, #44050, .T. ) ;
#215997 =( GEOMETRIC_REPRESENTATION_CONTEXT ( 3 ) GLOBAL_UNCERTAINTY_ASSIGNED_CONTEXT ( ( #16283 ) ) GLOBAL_UNIT_ASSIGNED_CONTEXT ( ( #246871, #225091, #16646 ) ) REPRESENTATION_CONTEXT ( 'NONE', 'WORKASPACE' ) );
#215999 = DIRECTION ( 'NONE',  ( 3.986905716446451619E-32, -1.000000000000000000, 2.585581502248730274E-16 ) ) ;
#216000 = DIRECTION ( 'NONE',  ( 0.000000000000000000, 0.000000000000000000, 1.000000000000000000 ) ) ;
#216001 = ORIENTED_EDGE ( 'NONE', *, *, #22806, .F. ) ;
#216002 = STYLED_ITEM ( 'NONE', ( #177640 ), #101773 ) ;
#216003 = LINE ( 'NONE', #266553, #267358 ) ;
#216005 = ORIENTED_EDGE ( 'NONE', *, *, #66518, .F. ) ;
#216004 = CYLINDRICAL_SURFACE ( 'NONE', #174202, 2.552699999999963332 ) ;
#216007 =( NAMED_UNIT ( * ) PLANE_ANGLE_UNIT ( ) SI_UNIT ( $, .RADIAN. ) );
#216006 = CIRCLE ( 'NONE', #221542, 2.552699999999963332 ) ;
#216009 = EDGE_CURVE ( 'NONE', #315413, #169203, #166571, .T. ) ;
#216008 = SURFACE_SIDE_STYLE ('',( #318739 ) ) ;
#216010 = DIRECTION ( 'NONE',  ( 0.000000000000000000, 0.000000000000000000, 1.000000000000000000 ) ) ;
#216011 = FACE_OUTER_BOUND ( 'NONE', #154998, .T. ) ;
#216012 =( GEOMETRIC_REPRESENTATION_CONTEXT ( 3 ) GLOBAL_UNCERTAINTY_ASSIGNED_CONTEXT ( ( #110400 ) ) GLOBAL_UNIT_ASSIGNED_CONTEXT ( ( #70318, #124139, #305705 ) ) REPRESENTATION_CONTEXT ( 'NONE', 'WORKASPACE' ) );
#216013 =( LENGTH_UNIT ( ) NAMED_UNIT ( * ) SI_UNIT ( .MILLI., .METRE. ) );
#216014 = FACE_OUTER_BOUND ( 'NONE', #88907, .T. ) ;
#216016 = EDGE_CURVE ( 'NONE', #211303, #14834, #267491, .T. ) ;
#216015 = AXIS2_PLACEMENT_3D ( 'NONE', #282965, #260958, #29044 ) ;
#216017 = SURFACE_SIDE_STYLE ('',( #14278 ) ) ;
#216018 = LINE ( 'NONE', #137052, #281814 ) ;
#216019 = AXIS2_PLACEMENT_3D ( 'NONE', #114542, #267470, #292692 ) ;
#216020 = DIRECTION ( 'NONE',  ( -0.000000000000000000, 1.000000000000000000, -0.000000000000000000 ) ) ;
#216021 = CIRCLE ( 'NONE', #221561, 2.552700000000074354 ) ;
#216022 = ORIENTED_EDGE ( 'NONE', *, *, #209594, .T. ) ;
#216023 = COLOUR_RGB ( '',0.2509803921568627416, 0.2509803921568627416, 0.2509803921568627416 ) ;
#216024 = VECTOR ( 'NONE', #216598, 1000.000000000000000 ) ;
#216025 = ORIENTED_EDGE ( 'NONE', *, *, #319070, .T. ) ;
#216028 = EDGE_CURVE ( 'NONE', #182204, #72113, #196635, .T. ) ;
#216027 = ADVANCED_FACE ( 'NONE', ( #136288 ), #322555, .F. ) ;
#216026 = UNCERTAINTY_MEASURE_WITH_UNIT (LENGTH_MEASURE( 1.000000000000000082E-05 ), #75020, 'distance_accuracy_value', 'NONE');
#216030 =( NAMED_UNIT ( * ) PLANE_ANGLE_UNIT ( ) SI_UNIT ( $, .RADIAN. ) );
#216029 = AXIS2_PLACEMENT_3D ( 'NONE', #14980, #275557, #67118 ) ;
#216031 =( NAMED_UNIT ( * ) SI_UNIT ( $, .STERADIAN. ) SOLID_ANGLE_UNIT ( ) );
#216032 = MECHANICAL_DESIGN_GEOMETRIC_PRESENTATION_REPRESENTATION (  '', ( #167871 ), #183938 ) ;
#216033 = FILL_AREA_STYLE ('',( #108700 ) ) ;
#216034 =( NAMED_UNIT ( * ) PLANE_ANGLE_UNIT ( ) SI_UNIT ( $, .RADIAN. ) );
#216035 = VECTOR ( 'NONE', #193802, 1000.000000000000000 ) ;
#216036 = ADVANCED_FACE ( 'NONE', ( #304392 ), #113036, .F. ) ;
#216039 = EDGE_CURVE ( 'NONE', #326349, #66882, #193509, .T. ) ;
#216038 = DIRECTION ( 'NONE',  ( 0.000000000000000000, 0.000000000000000000, 1.000000000000000000 ) ) ;
#216037 = SURFACE_STYLE_FILL_AREA ( #259936 ) ;
#216040 = ADVANCED_FACE ( 'NONE', ( #99220 ), #230956, .F. ) ;
#216042 = CIRCLE ( 'NONE', #1300, 2.552699999999990865 ) ;
#216041 = SURFACE_STYLE_FILL_AREA ( #36216 ) ;
#216043 = CARTESIAN_POINT ( 'NONE',  ( 11.82568563294028507, -15.50000000000018119, 2.199999999999979750 ) ) ;
#216044 = CARTESIAN_POINT ( 'NONE',  ( 975.3999999999999773, 6.000000000000000000, -696.0000000000000000 ) ) ;
#216045 = DIRECTION ( 'NONE',  ( -0.000000000000000000, 1.000000000000000000, -0.000000000000000000 ) ) ;
#216046 = ORIENTED_EDGE ( 'NONE', *, *, #189845, .T. ) ;
#216047 = CARTESIAN_POINT ( 'NONE',  ( 1194.750000000000000, -18.24999999999987921, -12.44964286625349636 ) ) ;
#216048 = ADVANCED_FACE ( 'NONE', ( #88666 ), #14588, .T. ) ;
#216049 = CARTESIAN_POINT ( 'NONE',  ( 873.7999999999999545, -5.204170427930421283E-15, -137.1999999999999886 ) ) ;
#216050 = CARTESIAN_POINT ( 'NONE',  ( 10.65097146895788072, -0.1813759694786476473, -735.5283488641892973 ) ) ;
#216051 = CIRCLE ( 'NONE', #130259, 2.552699999999963332 ) ;
#216052 = ORIENTED_EDGE ( 'NONE', *, *, #174996, .F. ) ;
#216053 = CARTESIAN_POINT ( 'NONE',  ( 721.3999999999999773, 6.000000000000000000, -518.2000000000000455 ) ) ;
#216055 = ORIENTED_EDGE ( 'NONE', *, *, #114163, .F. ) ;
#216054 = CARTESIAN_POINT ( 'NONE',  ( 1194.700000000000045, -1.110223024625156540E-13, -743.5000000000000000 ) ) ;
#216056 = ORIENTED_EDGE ( 'NONE', *, *, #302662, .F. ) ;
#216057 = DIRECTION ( 'NONE',  ( -0.000000000000000000, 1.000000000000000000, -0.000000000000000000 ) ) ;
#216059 = VERTEX_POINT ( 'NONE', #292125 ) ;
#216058 = SURFACE_STYLE_FILL_AREA ( #91746 ) ;
#216060 = DIRECTION ( 'NONE',  ( -0.000000000000000000, 1.000000000000000000, -0.000000000000000000 ) ) ;
#216061 = EDGE_LOOP ( 'NONE', ( #25520, #111565 ) ) ;
#216062 = PRESENTATION_STYLE_ASSIGNMENT (( #140458 ) ) ;
#216063 = ORIENTED_EDGE ( 'NONE', *, *, #161118, .F. ) ;
#216064 = SURFACE_STYLE_USAGE ( .BOTH. , #83476 ) ;
#216065 = CARTESIAN_POINT ( 'NONE',  ( 1194.776788271951318, -13.87033352220889881, -12.42238292267083821 ) ) ;
#216067 = ORIENTED_EDGE ( 'NONE', *, *, #139959, .T. ) ;
#216066 = DIRECTION ( 'NONE',  ( 1.795515907881316228E-17, -1.000000000000000000, 0.000000000000000000 ) ) ;
#216068 = DIRECTION ( 'NONE',  ( -0.000000000000000000, 1.000000000000000000, -0.000000000000000000 ) ) ;
#216069 = CARTESIAN_POINT ( 'NONE',  ( 1194.700000000000045, -14.10000000000002984, -17.29999999999986926 ) ) ;
#216070 = ORIENTED_EDGE ( 'NONE', *, *, #220887, .T. ) ;
#216072 = VERTEX_POINT ( 'NONE', #216330 ) ;
#216071 = PRESENTATION_LAYER_ASSIGNMENT (  '', '', ( #87315 ) ) ;
#216073 = COLOUR_RGB ( '',0.2509803921568627416, 0.2509803921568627416, 0.2509803921568627416 ) ;
#216074 = FILL_AREA_STYLE ('',( #160762 ) ) ;
#216075 =( GEOMETRIC_REPRESENTATION_CONTEXT ( 3 ) GLOBAL_UNCERTAINTY_ASSIGNED_CONTEXT ( ( #319324 ) ) GLOBAL_UNIT_ASSIGNED_CONTEXT ( ( #30866, #54426, #210676 ) ) REPRESENTATION_CONTEXT ( 'NONE', 'WORKASPACE' ) );
#216076 = CARTESIAN_POINT ( 'NONE',  ( 1194.700000000000045, -15.49999999999995737, -14.95000000000001883 ) ) ;
#216077 = AXIS2_PLACEMENT_3D ( 'NONE', #262830, #27548, #106576 ) ;
#216078 =( LENGTH_UNIT ( ) NAMED_UNIT ( * ) SI_UNIT ( .MILLI., .METRE. ) );
#216079 = UNCERTAINTY_MEASURE_WITH_UNIT (LENGTH_MEASURE( 1.000000000000000082E-05 ), #284405, 'distance_accuracy_value', 'NONE');
#216080 = FILL_AREA_STYLE ('',( #16029 ) ) ;
#216081 = DIRECTION ( 'NONE',  ( 1.000000000000000000, 1.526556658859590243E-16, -6.071048121988744529E-17 ) ) ;
#216082 = SURFACE_SIDE_STYLE ('',( #264960 ) ) ;
#216084 = SURFACE_STYLE_FILL_AREA ( #132253 ) ;
#216083 = DIRECTION ( 'NONE',  ( -0.9996573249755574819, 0.02617694830786668897, -2.209081566327740082E-16 ) ) ;
#216085 = VECTOR ( 'NONE', #135508, 1000.000000000000000 ) ;
#216087 =( NAMED_UNIT ( * ) PLANE_ANGLE_UNIT ( ) SI_UNIT ( $, .RADIAN. ) );
#216086 = PRESENTATION_LAYER_ASSIGNMENT (  '', '', ( #157114 ) ) ;
#216088 = CARTESIAN_POINT ( 'NONE',  ( 1200.980103324338415, -0.5551903371633637452, -758.9499999999998181 ) ) ;
#216090 = VERTEX_POINT ( 'NONE', #217997 ) ;
#216089 = PRESENTATION_STYLE_ASSIGNMENT (( #239636 ) ) ;
#216091 =( NAMED_UNIT ( * ) SI_UNIT ( $, .STERADIAN. ) SOLID_ANGLE_UNIT ( ) );
#216092 = FILL_AREA_STYLE ('',( #12699 ) ) ;
#216093 = LINE ( 'NONE', #36274, #228465 ) ;
#216094 = DIRECTION ( 'NONE',  ( 0.000000000000000000, 0.000000000000000000, 1.000000000000000000 ) ) ;
#216095 = SURFACE_STYLE_FILL_AREA ( #138835 ) ;
#216096 =( LENGTH_UNIT ( ) NAMED_UNIT ( * ) SI_UNIT ( .MILLI., .METRE. ) );
#216097 = CARTESIAN_POINT ( 'NONE',  ( 645.2000000000000455, 5.052700015000001876, -571.5526999999999589 ) ) ;
#216098 = DIRECTION ( 'NONE',  ( 0.000000000000000000, 0.000000000000000000, 1.000000000000000000 ) ) ;
#216099 = DIRECTION ( 'NONE',  ( 0.000000000000000000, 0.000000000000000000, 1.000000000000000000 ) ) ;
#216100 = VERTEX_POINT ( 'NONE', #322393 ) ;
#216102 = EDGE_CURVE ( 'NONE', #149782, #121581, #87009, .T. ) ;
#216101 = ORIENTED_EDGE ( 'NONE', *, *, #232632, .F. ) ;
#216103 = DIRECTION ( 'NONE',  ( -0.000000000000000000, 1.000000000000000000, -0.000000000000000000 ) ) ;
#216105 = DIRECTION ( 'NONE',  ( 0.000000000000000000, -1.000000000000000000, 0.000000000000000000 ) ) ;
#216104 = FACE_OUTER_BOUND ( 'NONE', #161958, .T. ) ;
#216106 = CARTESIAN_POINT ( 'NONE',  ( 1204.000000000000000, 6.000000000000000000, -365.7999999999999545 ) ) ;
#216107 = DIRECTION ( 'NONE',  ( 1.000000000000000000, -1.509164856556229657E-15, 0.000000000000000000 ) ) ;
#216108 = CARTESIAN_POINT ( 'NONE',  ( 492.7999999999999545, 5.052700015000001876, -393.7527000000000044 ) ) ;
#216111 = ORIENTED_EDGE ( 'NONE', *, *, #211849, .T. ) ;
#216110 = EDGE_CURVE ( 'NONE', #330806, #211700, #295444, .T. ) ;
#216109 = SURFACE_STYLE_FILL_AREA ( #212815 ) ;
#216112 = EDGE_LOOP ( 'NONE', ( #115289, #31043, #80326, #168657 ) ) ;
#216113 = ORIENTED_EDGE ( 'NONE', *, *, #322870, .F. ) ;
#216114 = ORIENTED_EDGE ( 'NONE', *, *, #42744, .F. ) ;
#216117 = ORIENTED_EDGE ( 'NONE', *, *, #32226, .T. ) ;
#216116 = DIRECTION ( 'NONE',  ( 0.000000000000000000, 0.000000000000000000, 1.000000000000000000 ) ) ;
#216115 = AXIS2_PLACEMENT_3D ( 'NONE', #311559, #260984, #25713 ) ;
#216119 = MECHANICAL_DESIGN_GEOMETRIC_PRESENTATION_REPRESENTATION (  '', ( #114322 ), #71275 ) ;
#216118 = FACE_OUTER_BOUND ( 'NONE', #100123, .T. ) ;
#216120 = STYLED_ITEM ( 'NONE', ( #142548 ), #114255 ) ;
#216121 = LINE ( 'NONE', #140530, #39186 ) ;
#216123 = CONICAL_SURFACE ( 'NONE', #6681, 3.499999985000001868, 0.7853981633974547183 ) ;
#216122 = AXIS2_PLACEMENT_3D ( 'NONE', #242888, #160777, #295219 ) ;
#216124 = ORIENTED_EDGE ( 'NONE', *, *, #138519, .T. ) ;
#216125 = ORIENTED_EDGE ( 'NONE', *, *, #13048, .T. ) ;
#216126 = MECHANICAL_DESIGN_GEOMETRIC_PRESENTATION_REPRESENTATION (  '', ( #302258 ), #242926 ) ;
#216127 = ORIENTED_EDGE ( 'NONE', *, *, #34289, .T. ) ;
#216128 = FILL_AREA_STYLE ('',( #241292 ) ) ;
#216129 =( NAMED_UNIT ( * ) SI_UNIT ( $, .STERADIAN. ) SOLID_ANGLE_UNIT ( ) );
#216130 = SURFACE_STYLE_FILL_AREA ( #113799 ) ;
#216131 = DIRECTION ( 'NONE',  ( 0.000000000000000000, 0.000000000000000000, 1.000000000000000000 ) ) ;
#216133 = EDGE_CURVE ( 'NONE', #282689, #45386, #5649, .T. ) ;
#216132 = AXIS2_PLACEMENT_3D ( 'NONE', #144589, #20187, #171530 ) ;
#216134 = LINE ( 'NONE', #9433, #207710 ) ;
#216136 = EDGE_CURVE ( 'NONE', #151533, #39978, #10870, .T. ) ;
#216135 = UNCERTAINTY_MEASURE_WITH_UNIT (LENGTH_MEASURE( 1.000000000000000082E-05 ), #35234, 'distance_accuracy_value', 'NONE');
#216137 = EDGE_CURVE ( 'NONE', #23315, #98534, #241650, .T. ) ;
#216138 = CARTESIAN_POINT ( 'NONE',  ( 543.6000000000000227, 6.000000000000000000, -32.10000001500005595 ) ) ;
#216139 = VECTOR ( 'NONE', #214793, 1000.000000000000000 ) ;
#216140 = FILL_AREA_STYLE_COLOUR ( '', #69479 ) ;
#216141 = CONICAL_SURFACE ( 'NONE', #259132, 3.499999984999946356, 0.7853981633974400633 ) ;
#216142 = CARTESIAN_POINT ( 'NONE',  ( 264.1999999999999886, -5.204170427930421283E-15, -721.3999999999999773 ) ) ;
#216144 = CYLINDRICAL_SURFACE ( 'NONE', #91625, 0.2499999999999724665 ) ;
#216143 = CARTESIAN_POINT ( 'NONE',  ( 365.7999999999999545, 6.000000000000000000, -311.5000000149999551 ) ) ;
#216146 = EDGE_CURVE ( 'NONE', #204065, #15602, #80809, .T. ) ;
#216145 = VECTOR ( 'NONE', #249838, 1000.000000000000000 ) ;
#216147 = CARTESIAN_POINT ( 'NONE',  ( 1077.000000000000000, 6.000000000000000000, -33.04729999999992884 ) ) ;
#216148 = ORIENTED_EDGE ( 'NONE', *, *, #140279, .F. ) ;
#216150 = LINE ( 'NONE', #164118, #317966 ) ;
#216149 = AXIS2_PLACEMENT_3D ( 'NONE', #115430, #147121, #63214 ) ;
#216151 = AXIS2_PLACEMENT_3D ( 'NONE', #130459, #81673, #53067 ) ;
#216152 =( NAMED_UNIT ( * ) PLANE_ANGLE_UNIT ( ) SI_UNIT ( $, .RADIAN. ) );
#216153 = VECTOR ( 'NONE', #56342, 1000.000000000000000 ) ;
#216154 = COLOUR_RGB ( '',0.2509803921568627416, 0.2509803921568627416, 0.2509803921568627416 ) ;
#216155 = DIRECTION ( 'NONE',  ( -0.000000000000000000, 1.000000000000000000, -0.000000000000000000 ) ) ;
#216156 = EDGE_CURVE ( 'NONE', #285197, #63181, #163864, .T. ) ;
#216157 = DIRECTION ( 'NONE',  ( -0.000000000000000000, 1.000000000000000000, -0.000000000000000000 ) ) ;
#216159 = CARTESIAN_POINT ( 'NONE',  ( 264.1999999999999886, 5.052700015000001876, -596.9526999999999362 ) ) ;
#216158 = SURFACE_STYLE_FILL_AREA ( #295282 ) ;
#216160 = EDGE_CURVE ( 'NONE', #128499, #200981, #61765, .T. ) ;
#216162 = LINE ( 'NONE', #246288, #258474 ) ;
#216161 =( NAMED_UNIT ( * ) PLANE_ANGLE_UNIT ( ) SI_UNIT ( $, .RADIAN. ) );
#216163 = SURFACE_STYLE_FILL_AREA ( #246291 ) ;
#216164 =( NAMED_UNIT ( * ) SI_UNIT ( $, .STERADIAN. ) SOLID_ANGLE_UNIT ( ) );
#216165 =( GEOMETRIC_REPRESENTATION_CONTEXT ( 3 ) GLOBAL_UNCERTAINTY_ASSIGNED_CONTEXT ( ( #187192 ) ) GLOBAL_UNIT_ASSIGNED_CONTEXT ( ( #164335, #61795, #142421 ) ) REPRESENTATION_CONTEXT ( 'NONE', 'WORKASPACE' ) );
#216167 = ORIENTED_EDGE ( 'NONE', *, *, #104078, .F. ) ;
#216166 = CARTESIAN_POINT ( 'NONE',  ( 35.59999999999998721, -16.00000000000000355, -137.1999999999999886 ) ) ;
#216168 = VERTEX_POINT ( 'NONE', #320740 ) ;
#216169 = EDGE_LOOP ( 'NONE', ( #244393, #149378, #99824, #207289 ) ) ;
#216171 = SURFACE_STYLE_USAGE ( .BOTH. , #61605 ) ;
#216170 = DIRECTION ( 'NONE',  ( 0.000000000000000000, 0.000000000000000000, 1.000000000000000000 ) ) ;
#216173 = CARTESIAN_POINT ( 'NONE',  ( 365.7999999999999545, 6.000000000000000000, -134.6473000000000013 ) ) ;
#216172 =( NAMED_UNIT ( * ) PLANE_ANGLE_UNIT ( ) SI_UNIT ( $, .RADIAN. ) );
#216174 = ORIENTED_EDGE ( 'NONE', *, *, #12239, .T. ) ;
#216175 = ORIENTED_EDGE ( 'NONE', *, *, #311303, .T. ) ;
#216176 = COLOUR_RGB ( '',0.2509803921568627416, 0.2509803921568627416, 0.2509803921568627416 ) ;
#216177 = SURFACE_STYLE_FILL_AREA ( #115464 ) ;
#216178 = EDGE_LOOP ( 'NONE', ( #79718, #231257, #147081, #130994 ) ) ;
#216179 = SURFACE_STYLE_USAGE ( .BOTH. , #4991 ) ;
#216181 = EDGE_CURVE ( 'NONE', #127208, #94222, #209592, .T. ) ;
#216180 = SURFACE_STYLE_USAGE ( .BOTH. , #192643 ) ;
#216182 = ORIENTED_EDGE ( 'NONE', *, *, #152790, .F. ) ;
#216183 = SURFACE_STYLE_FILL_AREA ( #11117 ) ;
#216184 = DIRECTION ( 'NONE',  ( -0.000000000000000000, -1.000000000000000000, -0.000000000000000000 ) ) ;
#216186 = CARTESIAN_POINT ( 'NONE',  ( 873.7999999999999545, 5.052700015000001876, -264.1999999999999886 ) ) ;
#216185 = CONICAL_SURFACE ( 'NONE', #168018, 3.499999984999946356, 0.7853981633974400633 ) ;
#216187 = CARTESIAN_POINT ( 'NONE',  ( 823.0000000000000000, 6.000000000000000000, -191.4999999849999313 ) ) ;
#216188 = LINE ( 'NONE', #190996, #282935 ) ;
#216189 = UNCERTAINTY_MEASURE_WITH_UNIT (LENGTH_MEASURE( 1.000000000000000082E-05 ), #197153, 'distance_accuracy_value', 'NONE');
#216190 = EDGE_CURVE ( 'NONE', #143190, #327956, #252514, .T. ) ;
#216191 = VERTEX_POINT ( 'NONE', #177842 ) ;
#216192 =( LENGTH_UNIT ( ) NAMED_UNIT ( * ) SI_UNIT ( .MILLI., .METRE. ) );
#216193 = ORIENTED_EDGE ( 'NONE', *, *, #102794, .T. ) ;
#216195 = AXIS2_PLACEMENT_3D ( 'NONE', #128285, #207121, #254222 ) ;
#216194 = SURFACE_STYLE_FILL_AREA ( #322273 ) ;
#216197 = EDGE_LOOP ( 'NONE', ( #28884, #61134, #221994, #290729 ) ) ;
#216196 =( LENGTH_UNIT ( ) NAMED_UNIT ( * ) SI_UNIT ( .MILLI., .METRE. ) );
#216198 = CYLINDRICAL_SURFACE ( 'NONE', #285896, 0.4999999999999449329 ) ;
#216199 = DIRECTION ( 'NONE',  ( -0.000000000000000000, 1.000000000000000000, -0.000000000000000000 ) ) ;
#216200 = DIRECTION ( 'NONE',  ( -1.000000000000000000, -1.795515907881317768E-17, -2.209838822900391575E-16 ) ) ;
#216201 = DIRECTION ( 'NONE',  ( 0.000000000000000000, 0.000000000000000000, 1.000000000000000000 ) ) ;
#216202 = DIRECTION ( 'NONE',  ( 0.000000000000000000, 0.000000000000000000, 1.000000000000000000 ) ) ;
#216203 = CARTESIAN_POINT ( 'NONE',  ( 569.0000000000000000, 5.052700015000001876, -368.3526999999999134 ) ) ;
#216204 =( GEOMETRIC_REPRESENTATION_CONTEXT ( 3 ) GLOBAL_UNCERTAINTY_ASSIGNED_CONTEXT ( ( #204961 ) ) GLOBAL_UNIT_ASSIGNED_CONTEXT ( ( #73688, #228286, #305793 ) ) REPRESENTATION_CONTEXT ( 'NONE', 'WORKASPACE' ) );
#216207 = ADVANCED_FACE ( 'NONE', ( #129020 ), #48885, .F. ) ;
#216206 = LINE ( 'NONE', #318944, #187495 ) ;
#216205 = VECTOR ( 'NONE', #173069, 1000.000000000000000 ) ;
#216208 = EDGE_CURVE ( 'NONE', #140569, #225319, #174447, .T. ) ;
#216209 = DIRECTION ( 'NONE',  ( 0.000000000000000000, 0.000000000000000000, 1.000000000000000000 ) ) ;
#216210 = DIRECTION ( 'NONE',  ( 0.000000000000000000, 0.000000000000000000, 1.000000000000000000 ) ) ;
#216211 =( NAMED_UNIT ( * ) PLANE_ANGLE_UNIT ( ) SI_UNIT ( $, .RADIAN. ) );
#216213 = CARTESIAN_POINT ( 'NONE',  ( 19.00000000000001776, -11.90000000000005009, -19.49999999999985079 ) ) ;
#216212 = FACE_OUTER_BOUND ( 'NONE', #196531, .T. ) ;
#216214 = EDGE_CURVE ( 'NONE', #157175, #118573, #32732, .T. ) ;
#216215 = FACE_OUTER_BOUND ( 'NONE', #226602, .T. ) ;
#216216 = CARTESIAN_POINT ( 'NONE',  ( 13.65893695697062427, 0.6962263387617628752, 2.199999999999979750 ) ) ;
#216217 = AXIS2_PLACEMENT_3D ( 'NONE', #247659, #104788, #49356 ) ;
#216218 = SURFACE_STYLE_FILL_AREA ( #108877 ) ;
#216220 = ORIENTED_EDGE ( 'NONE', *, *, #147143, .F. ) ;
#216219 = SURFACE_SIDE_STYLE ('',( #33106 ) ) ;
#216221 = CARTESIAN_POINT ( 'NONE',  ( 1178.599999999999909, -19.00000000000000355, -617.2472999999995409 ) ) ;
#216222 = PLANE ( 'NONE',  #125552 ) ;
#216223 = SURFACE_STYLE_FILL_AREA ( #41403 ) ;
#216224 = CARTESIAN_POINT ( 'NONE',  ( 1192.738929207589081, -1.881246520219287399, -10.64057419445685326 ) ) ;
#216225 = ORIENTED_EDGE ( 'NONE', *, *, #58581, .T. ) ;
#216226 = VECTOR ( 'NONE', #285718, 1000.000000000000000 ) ;
#216227 = VERTEX_POINT ( 'NONE', #250006 ) ;
#216228 = EDGE_CURVE ( 'NONE', #304925, #227093, #268914, .T. ) ;
#216230 = FACE_BOUND ( 'NONE', #167545, .T. ) ;
#216229 = VECTOR ( 'NONE', #246519, 1000.000000000000000 ) ;
#216231 = CARTESIAN_POINT ( 'NONE',  ( 696.0000000000000000, 6.000000000000000000, -698.5526999999999589 ) ) ;
#216232 = CIRCLE ( 'NONE', #205435, 2.552699999999963332 ) ;
#216233 = PRESENTATION_STYLE_ASSIGNMENT (( #214609 ) ) ;
#216234 = AXIS2_PLACEMENT_3D ( 'NONE', #44272, #299894, #330102 ) ;
#216235 = AXIS2_PLACEMENT_3D ( 'NONE', #128413, #230859, #257738 ) ;
#216236 = STYLED_ITEM ( 'NONE', ( #239872 ), #70120 ) ;
#216237 = VECTOR ( 'NONE', #73993, 1000.000000000000000 ) ;
#216239 = LINE ( 'NONE', #11175, #141912 ) ;
#216238 = DIRECTION ( 'NONE',  ( -0.000000000000000000, 1.000000000000000000, -0.000000000000000000 ) ) ;
#216240 = EDGE_CURVE ( 'NONE', #315909, #188330, #277064, .T. ) ;
#216242 = UNCERTAINTY_MEASURE_WITH_UNIT (LENGTH_MEASURE( 1.000000000000000082E-05 ), #150165, 'distance_accuracy_value', 'NONE');
#216241 = COLOUR_RGB ( '',0.2509803921568627416, 0.2509803921568627416, 0.2509803921568627416 ) ;
#216244 = EDGE_CURVE ( 'NONE', #111917, #219093, #306726, .T. ) ;
#216243 = ORIENTED_EDGE ( 'NONE', *, *, #228607, .F. ) ;
#216245 = DIRECTION ( 'NONE',  ( 0.000000000000000000, 0.000000000000000000, 1.000000000000000000 ) ) ;
#216246 = EDGE_LOOP ( 'NONE', ( #28375, #39202, #304408, #126363 ) ) ;
#216247 = AXIS2_PLACEMENT_3D ( 'NONE', #195880, #239706, #112159 ) ;
#216248 = CARTESIAN_POINT ( 'NONE',  ( 1077.000000000000000, 6.000000000000000000, -670.6000000000000227 ) ) ;
#216249 = CARTESIAN_POINT ( 'NONE',  ( -2.499999999995283773, -3.250000000000002665, -19.49999999999985079 ) ) ;
#216250 = ORIENTED_EDGE ( 'NONE', *, *, #194318, .T. ) ;
#216251 = ORIENTED_EDGE ( 'NONE', *, *, #301089, .F. ) ;
#216252 = CARTESIAN_POINT ( 'NONE',  ( 607.1000000000000227, -19.00000000000000355, -320.7567766952963098 ) ) ;
#216253 = AXIS2_PLACEMENT_3D ( 'NONE', #31734, #75598, #100829 ) ;
#216254 = ORIENTED_EDGE ( 'NONE', *, *, #79143, .T. ) ;
#216255 = CARTESIAN_POINT ( 'NONE',  ( 0.2499999999995283773, -1.707777943110388996, -753.2594276539821294 ) ) ;
#216256 = FACE_OUTER_BOUND ( 'NONE', #53713, .T. ) ;
#216257 =( LENGTH_UNIT ( ) NAMED_UNIT ( * ) SI_UNIT ( .MILLI., .METRE. ) );
#216258 = CONICAL_SURFACE ( 'NONE', #140475, 3.499999984999946356, 0.7853981633974400633 ) ;
#216259 = CARTESIAN_POINT ( 'NONE',  ( 772.2000000000000455, 6.000000000000000000, -444.5526999999999020 ) ) ;
#216260 = EDGE_LOOP ( 'NONE', ( #139948, #314304 ) ) ;
#216263 = ORIENTED_EDGE ( 'NONE', *, *, #102633, .T. ) ;
#216262 = VECTOR ( 'NONE', #80258, 1000.000000000000000 ) ;
#216261 = FACE_BOUND ( 'NONE', #193515, .T. ) ;
#216266 = ADVANCED_FACE ( 'NONE', ( #48386 ), #228169, .F. ) ;
#216265 = FILL_AREA_STYLE ('',( #270146 ) ) ;
#216264 = COLOUR_RGB ( '',0.2509803921568627416, 0.2509803921568627416, 0.2509803921568627416 ) ;
#216267 =( GEOMETRIC_REPRESENTATION_CONTEXT ( 3 ) GLOBAL_UNCERTAINTY_ASSIGNED_CONTEXT ( ( #178608 ) ) GLOBAL_UNIT_ASSIGNED_CONTEXT ( ( #86872, #313955, #184401 ) ) REPRESENTATION_CONTEXT ( 'NONE', 'WORKASPACE' ) );
#216268 = VECTOR ( 'NONE', #185628, 1000.000000000000000 ) ;
#216269 = AXIS2_PLACEMENT_3D ( 'NONE', #297077, #295424, #41496 ) ;
#216270 = EDGE_CURVE ( 'NONE', #175648, #204227, #10668, .T. ) ;
#216271 = VECTOR ( 'NONE', #295852, 1000.000000000000000 ) ;
#216272 = FILL_AREA_STYLE_COLOUR ( '', #251968 ) ;
#216273 =( NAMED_UNIT ( * ) PLANE_ANGLE_UNIT ( ) SI_UNIT ( $, .RADIAN. ) );
#216274 = EDGE_CURVE ( 'NONE', #264998, #44859, #113382, .T. ) ;
#216275 = CYLINDRICAL_SURFACE ( 'NONE', #12835, 2.552699999999963332 ) ;
#216276 = LINE ( 'NONE', #96512, #318125 ) ;
#216277 = ORIENTED_EDGE ( 'NONE', *, *, #310815, .T. ) ;
#216278 = STYLED_ITEM ( 'NONE', ( #238924 ), #177458 ) ;
#216279 = PRESENTATION_STYLE_ASSIGNMENT (( #192737 ) ) ;
#216280 = CARTESIAN_POINT ( 'NONE',  ( 238.7999999999999829, 6.000000000000000000, -111.7999999999999972 ) ) ;
#216281 = CIRCLE ( 'NONE', #178744, 2.552700000000074354 ) ;
#216282 = CARTESIAN_POINT ( 'NONE',  ( 1201.257823375622138, -15.50000000000006928, -758.9499999999998181 ) ) ;
#216283 = LINE ( 'NONE', #140679, #263003 ) ;
#216284 = COLOUR_RGB ( '',0.2509803921568627416, 0.2509803921568627416, 0.2509803921568627416 ) ;
#216285 = ORIENTED_EDGE ( 'NONE', *, *, #35539, .T. ) ;
#216286 = ORIENTED_EDGE ( 'NONE', *, *, #212588, .F. ) ;
#216287 = ORIENTED_EDGE ( 'NONE', *, *, #72232, .T. ) ;
#216288 = CARTESIAN_POINT ( 'NONE',  ( 746.7999999999999545, 5.052700015000001876, -213.3999999999999773 ) ) ;
#216289 = SURFACE_STYLE_FILL_AREA ( #139042 ) ;
#216290 = PRESENTATION_STYLE_ASSIGNMENT (( #39789 ) ) ;
#216291 = CARTESIAN_POINT ( 'NONE',  ( 86.40000000000004832, -19.00000000000000355, -723.9527000000000498 ) ) ;
#216292 = CARTESIAN_POINT ( 'NONE',  ( 1178.599999999999909, 6.000000000000000000, -521.6999999850000904 ) ) ;
#216293 = LINE ( 'NONE', #265181, #129394 ) ;
#216294 = EDGE_CURVE ( 'NONE', #235902, #75058, #156099, .T. ) ;
#216295 = CARTESIAN_POINT ( 'NONE',  ( 746.7999999999999545, -5.204170427930421283E-15, -340.3999999999999773 ) ) ;
#216296 = CARTESIAN_POINT ( 'NONE',  ( 924.6000000000000227, 6.000000000000000000, -419.1526999999999248 ) ) ;
#216297 = AXIS2_PLACEMENT_3D ( 'NONE', #253028, #51336, #49708 ) ;
#216298 = STYLED_ITEM ( 'NONE', ( #285289 ), #199862 ) ;
#216299 = ORIENTED_EDGE ( 'NONE', *, *, #239218, .T. ) ;
#216300 =( GEOMETRIC_REPRESENTATION_CONTEXT ( 3 ) GLOBAL_UNCERTAINTY_ASSIGNED_CONTEXT ( ( #144908 ) ) GLOBAL_UNIT_ASSIGNED_CONTEXT ( ( #26811, #75627, #154515 ) ) REPRESENTATION_CONTEXT ( 'NONE', 'WORKASPACE' ) );
#216302 = PRESENTATION_STYLE_ASSIGNMENT (( #295423 ) ) ;
#216301 = DIRECTION ( 'NONE',  ( 0.000000000000000000, 0.000000000000000000, 1.000000000000000000 ) ) ;
#216303 = AXIS2_PLACEMENT_3D ( 'NONE', #237003, #109410, #289295 ) ;
#216304 = SURFACE_STYLE_USAGE ( .BOTH. , #60079 ) ;
#216305 = DIRECTION ( 'NONE',  ( 0.000000000000000000, 0.000000000000000000, 1.000000000000000000 ) ) ;
#216306 = CARTESIAN_POINT ( 'NONE',  ( 340.3999999999999773, 6.000000000000000000, -518.2000000000000455 ) ) ;
#216307 = EDGE_CURVE ( 'NONE', #3600, #152994, #21972, .T. ) ;
#216308 = DIRECTION ( 'NONE',  ( 0.000000000000000000, 0.000000000000000000, 1.000000000000000000 ) ) ;
#216310 = ORIENTED_EDGE ( 'NONE', *, *, #163198, .T. ) ;
#216309 = EDGE_CURVE ( 'NONE', #207894, #316600, #318460, .T. ) ;
#216311 = FACE_OUTER_BOUND ( 'NONE', #281630, .T. ) ;
#216312 = EDGE_CURVE ( 'NONE', #19957, #152532, #102632, .T. ) ;
#216313 = MECHANICAL_DESIGN_GEOMETRIC_PRESENTATION_REPRESENTATION (  '', ( #33756 ), #184210 ) ;
#216314 = ORIENTED_EDGE ( 'NONE', *, *, #193241, .T. ) ;
#216315 = DIRECTION ( 'NONE',  ( 0.000000000000000000, 0.000000000000000000, -1.000000000000000000 ) ) ;
#216316 = ORIENTED_EDGE ( 'NONE', *, *, #122488, .F. ) ;
#216317 = ORIENTED_EDGE ( 'NONE', *, *, #6549, .F. ) ;
#216318 =( NAMED_UNIT ( * ) SI_UNIT ( $, .STERADIAN. ) SOLID_ANGLE_UNIT ( ) );
#216319 = DIRECTION ( 'NONE',  ( -0.000000000000000000, 1.000000000000000000, -0.000000000000000000 ) ) ;
#216320 = DIRECTION ( 'NONE',  ( -0.000000000000000000, 1.000000000000000000, -0.000000000000000000 ) ) ;
#216321 = DIRECTION ( 'NONE',  ( 0.000000000000000000, 0.000000000000000000, 1.000000000000000000 ) ) ;
#216322 = UNCERTAINTY_MEASURE_WITH_UNIT (LENGTH_MEASURE( 1.000000000000000082E-05 ), #254724, 'distance_accuracy_value', 'NONE');
#216323 = SURFACE_SIDE_STYLE ('',( #314094 ) ) ;
#216324 = DIRECTION ( 'NONE',  ( -0.000000000000000000, 1.000000000000000000, -0.000000000000000000 ) ) ;
#216325 = ADVANCED_FACE ( 'NONE', ( #88052 ), #80220, .F. ) ;
#216326 = DIRECTION ( 'NONE',  ( 0.000000000000000000, 0.000000000000000000, 1.000000000000000000 ) ) ;
#216327 = VECTOR ( 'NONE', #116861, 1000.000000000000000 ) ;
#216328 =( NAMED_UNIT ( * ) PLANE_ANGLE_UNIT ( ) SI_UNIT ( $, .RADIAN. ) );
#216329 = SURFACE_STYLE_FILL_AREA ( #117301 ) ;
#216330 = CARTESIAN_POINT ( 'NONE',  ( 492.7999999999999545, -5.204170427930421283E-15, -292.1526999999999248 ) ) ;
#216331 = CARTESIAN_POINT ( 'NONE',  ( 848.3999999999999773, 5.052700015000001876, -185.4473000000000127 ) ) ;
#216332 = DIRECTION ( 'NONE',  ( 0.000000000000000000, 0.000000000000000000, 1.000000000000000000 ) ) ;
#216334 = STYLED_ITEM ( 'NONE', ( #118052 ), #114933 ) ;
#216333 = DIRECTION ( 'NONE',  ( 0.000000000000000000, 0.000000000000000000, 1.000000000000000000 ) ) ;
#216335 = DIRECTION ( 'NONE',  ( 8.659560562354989558E-17, 0.7071067811865430208, -0.7071067811865521247 ) ) ;
#216336 = CARTESIAN_POINT ( 'NONE',  ( 569.0000000000000000, 5.052700015000001876, -696.0000000000000000 ) ) ;
#216337 =( LENGTH_UNIT ( ) NAMED_UNIT ( * ) SI_UNIT ( .MILLI., .METRE. ) );
#216338 = FACE_BOUND ( 'NONE', #233296, .T. ) ;
#216339 = DIRECTION ( 'NONE',  ( -0.000000000000000000, 1.000000000000000000, -0.000000000000000000 ) ) ;
#216340 = ORIENTED_EDGE ( 'NONE', *, *, #47696, .T. ) ;
#216341 = VECTOR ( 'NONE', #96801, 1000.000000000000000 ) ;
#216342 = LINE ( 'NONE', #66730, #314303 ) ;
#216343 = CIRCLE ( 'NONE', #71496, 2.552699999999963332 ) ;
#216344 = ADVANCED_FACE ( 'NONE', ( #115023 ), #279822, .F. ) ;
#216345 = ORIENTED_EDGE ( 'NONE', *, *, #19138, .F. ) ;
#216346 = EDGE_LOOP ( 'NONE', ( #163512, #95022 ) ) ;
#216347 = ORIENTED_EDGE ( 'NONE', *, *, #13557, .F. ) ;
#216348 = FILL_AREA_STYLE ('',( #135737 ) ) ;
#216349 = CARTESIAN_POINT ( 'NONE',  ( 721.3999999999999773, 6.000000000000000000, -746.7999999999999545 ) ) ;
#216350 = PRESENTATION_LAYER_ASSIGNMENT (  '', '', ( #302479 ) ) ;
#216351 = CIRCLE ( 'NONE', #39531, 2.552700000000074354 ) ;
#216352 = FILL_AREA_STYLE ('',( #39844 ) ) ;
#216353 = EDGE_CURVE ( 'NONE', #27633, #285153, #321814, .T. ) ;
#216354 = VERTEX_POINT ( 'NONE', #224051 ) ;
#216355 = DIRECTION ( 'NONE',  ( -0.000000000000000000, 1.000000000000000000, -0.000000000000000000 ) ) ;
#216357 = ORIENTED_EDGE ( 'NONE', *, *, #64844, .T. ) ;
#216356 = DIRECTION ( 'NONE',  ( 0.000000000000000000, 0.000000000000000000, 1.000000000000000000 ) ) ;
#216358 = MECHANICAL_DESIGN_GEOMETRIC_PRESENTATION_REPRESENTATION (  '', ( #259345 ), #98421 ) ;
#216359 = MECHANICAL_DESIGN_GEOMETRIC_PRESENTATION_REPRESENTATION (  '', ( #71752 ), #205815 ) ;
#216361 = AXIS2_PLACEMENT_3D ( 'NONE', #150612, #227930, #24511 ) ;
#216360 = AXIS2_PLACEMENT_3D ( 'NONE', #262652, #331769, #52519 ) ;
#216362 = STYLED_ITEM ( 'NONE', ( #228064 ), #77687 ) ;
#216363 = VECTOR ( 'NONE', #78631, 1000.000000000000000 ) ;
#216364 = CARTESIAN_POINT ( 'NONE',  ( 162.5999999999999659, 6.000000000000000000, -134.6473000000000013 ) ) ;
#216365 = PRESENTATION_STYLE_ASSIGNMENT (( #167638 ) ) ;
#216366 = PRESENTATION_STYLE_ASSIGNMENT (( #36538 ) ) ;
#216368 = DIRECTION ( 'NONE',  ( 0.000000000000000000, 0.000000000000000000, 1.000000000000000000 ) ) ;
#216367 = FACE_OUTER_BOUND ( 'NONE', #66912, .T. ) ;
#216369 = CIRCLE ( 'NONE', #318540, 3.499999985000057379 ) ;
#216370 =( NAMED_UNIT ( * ) PLANE_ANGLE_UNIT ( ) SI_UNIT ( $, .RADIAN. ) );
#216371 = ADVANCED_FACE ( 'NONE', ( #120002 ), #168678, .F. ) ;
#216372 = ORIENTED_EDGE ( 'NONE', *, *, #226571, .T. ) ;
#216373 = DIRECTION ( 'NONE',  ( 0.000000000000000000, 0.000000000000000000, -1.000000000000000000 ) ) ;
#216374 = ORIENTED_EDGE ( 'NONE', *, *, #193507, .T. ) ;
#216375 = UNCERTAINTY_MEASURE_WITH_UNIT (LENGTH_MEASURE( 1.000000000000000082E-05 ), #226012, 'distance_accuracy_value', 'NONE');
#216376 = DIRECTION ( 'NONE',  ( 0.000000000000000000, 0.000000000000000000, 1.000000000000000000 ) ) ;
#216377 = ORIENTED_EDGE ( 'NONE', *, *, #13414, .T. ) ;
#216378 = EDGE_CURVE ( 'NONE', #326693, #239722, #325107, .T. ) ;
#216381 = EDGE_CURVE ( 'NONE', #94171, #62256, #258308, .T. ) ;
#216380 = DIRECTION ( 'NONE',  ( 0.000000000000000000, 0.000000000000000000, 1.000000000000000000 ) ) ;
#216379 = AXIS2_PLACEMENT_3D ( 'NONE', #228578, #280805, #97609 ) ;
#216382 = DIRECTION ( 'NONE',  ( 0.000000000000000000, 0.000000000000000000, 1.000000000000000000 ) ) ;
#216383 = MECHANICAL_DESIGN_GEOMETRIC_PRESENTATION_REPRESENTATION (  '', ( #296921 ), #23029 ) ;
#216384 = UNCERTAINTY_MEASURE_WITH_UNIT (LENGTH_MEASURE( 1.000000000000000082E-05 ), #59159, 'distance_accuracy_value', 'NONE');
#216386 = EDGE_CURVE ( 'NONE', #157675, #46993, #195455, .T. ) ;
#216385 = SURFACE_SIDE_STYLE ('',( #117347 ) ) ;
#216387 = SURFACE_STYLE_FILL_AREA ( #12985 ) ;
#216388 = FACE_OUTER_BOUND ( 'NONE', #325781, .T. ) ;
#216389 = LINE ( 'NONE', #11316, #163167 ) ;
#216390 = STYLED_ITEM ( 'NONE', ( #250287 ), #30680 ) ;
#216392 = SURFACE_STYLE_FILL_AREA ( #114034 ) ;
#216391 = FILL_AREA_STYLE_COLOUR ( '', #82209 ) ;
#216393 = DIRECTION ( 'NONE',  ( 0.000000000000000000, 0.7071067811865533459, 0.7071067811865416886 ) ) ;
#216394 = COLOUR_RGB ( '',0.2509803921568627416, 0.2509803921568627416, 0.2509803921568627416 ) ;
#216395 = MECHANICAL_DESIGN_GEOMETRIC_PRESENTATION_REPRESENTATION (  '', ( #55422 ), #49945 ) ;
#216396 = LINE ( 'NONE', #161078, #187714 ) ;
#216397 = SURFACE_STYLE_USAGE ( .BOTH. , #187900 ) ;
#216398 = AXIS2_PLACEMENT_3D ( 'NONE', #163026, #241864, #9979 ) ;
#216399 =( LENGTH_UNIT ( ) NAMED_UNIT ( * ) SI_UNIT ( .MILLI., .METRE. ) );
#216400 = CARTESIAN_POINT ( 'NONE',  ( 873.7999999999999545, 6.000000000000000000, -343.8999999849999085 ) ) ;
#216401 =( NAMED_UNIT ( * ) PLANE_ANGLE_UNIT ( ) SI_UNIT ( $, .RADIAN. ) );
#216402 = FILL_AREA_STYLE ('',( #315818 ) ) ;
#216403 = CARTESIAN_POINT ( 'NONE',  ( 13.43143845675931480, -6.802482548215582625, 2.200000000000035261 ) ) ;
#216405 = FILL_AREA_STYLE_COLOUR ( '', #125683 ) ;
#216404 = SURFACE_STYLE_USAGE ( .BOTH. , #39891 ) ;
#216406 = EDGE_CURVE ( 'NONE', #54321, #286933, #252541, .T. ) ;
#216408 = EDGE_CURVE ( 'NONE', #271233, #240697, #42597, .T. ) ;
#216407 = ORIENTED_EDGE ( 'NONE', *, *, #106107, .T. ) ;
#216409 = VECTOR ( 'NONE', #27934, 1000.000000000000000 ) ;
#216410 = ORIENTED_EDGE ( 'NONE', *, *, #75691, .T. ) ;
#216411 = VERTEX_POINT ( 'NONE', #146704 ) ;
#216412 = LINE ( 'NONE', #90398, #122020 ) ;
#216413 = ORIENTED_EDGE ( 'NONE', *, *, #188821, .T. ) ;
#216414 = CARTESIAN_POINT ( 'NONE',  ( 1204.000000000000000, 6.000000000000000000, -571.5527000000000726 ) ) ;
#216415 = FILL_AREA_STYLE ('',( #36585 ) ) ;
#216416 = ORIENTED_EDGE ( 'NONE', *, *, #228582, .T. ) ;
#216417 = DIRECTION ( 'NONE',  ( 1.000000000000000000, 2.465190328815661892E-32, -3.110126208107282118E-47 ) ) ;
#216418 = EDGE_LOOP ( 'NONE', ( #288906, #121402, #139433, #306648 ) ) ;
#216419 = DIRECTION ( 'NONE',  ( 0.000000000000000000, 0.000000000000000000, 1.000000000000000000 ) ) ;
#216420 = FILL_AREA_STYLE ('',( #114065 ) ) ;
#216422 = ORIENTED_EDGE ( 'NONE', *, *, #132680, .F. ) ;
#216421 = CARTESIAN_POINT ( 'NONE',  ( 391.1999999999999886, 6.000000000000000000, -86.39999999999999147 ) ) ;
#216423 = SURFACE_STYLE_USAGE ( .BOTH. , #13025 ) ;
#216425 = EDGE_LOOP ( 'NONE', ( #89025, #7596 ) ) ;
#216424 = CARTESIAN_POINT ( 'NONE',  ( 213.3999999999999773, 5.052700015000001876, -314.9999999999999432 ) ) ;
#216426 = AXIS2_PLACEMENT_3D ( 'NONE', #80821, #104359, #285986 ) ;
#216427 = FACE_BOUND ( 'NONE', #175062, .T. ) ;
#216428 = CONICAL_SURFACE ( 'NONE', #49967, 3.499999985000057379, 0.7853981633974400633 ) ;
#216429 = DIRECTION ( 'NONE',  ( 0.000000000000000000, 0.000000000000000000, 1.000000000000000000 ) ) ;
#216430 = ORIENTED_EDGE ( 'NONE', *, *, #308242, .F. ) ;
#216431 =( NAMED_UNIT ( * ) SI_UNIT ( $, .STERADIAN. ) SOLID_ANGLE_UNIT ( ) );
#216432 = VERTEX_POINT ( 'NONE', #271261 ) ;
#216433 = PRESENTATION_STYLE_ASSIGNMENT (( #219737 ) ) ;
#216435 = FACE_OUTER_BOUND ( 'NONE', #212926, .T. ) ;
#216434 = FILL_AREA_STYLE_COLOUR ( '', #125826 ) ;
#216436 = DIRECTION ( 'NONE',  ( -0.000000000000000000, 1.000000000000000000, -0.000000000000000000 ) ) ;
#216438 = ADVANCED_FACE ( 'NONE', ( #22318 ), #200485, .F. ) ;
#216437 = LINE ( 'NONE', #186286, #243709 ) ;
#216439 = AXIS2_PLACEMENT_3D ( 'NONE', #11516, #85649, #317682 ) ;
#216440 = STYLED_ITEM ( 'NONE', ( #223355 ), #94581 ) ;
#216441 =( GEOMETRIC_REPRESENTATION_CONTEXT ( 3 ) GLOBAL_UNCERTAINTY_ASSIGNED_CONTEXT ( ( #18586 ) ) GLOBAL_UNIT_ASSIGNED_CONTEXT ( ( #287153, #4607, #60000 ) ) REPRESENTATION_CONTEXT ( 'NONE', 'WORKASPACE' ) );
#216443 = ORIENTED_EDGE ( 'NONE', *, *, #328012, .F. ) ;
#216442 = DIRECTION ( 'NONE',  ( -1.000000000000000000, 2.465190328815661892E-32, -1.268931492907770256E-47 ) ) ;
#216445 = EDGE_CURVE ( 'NONE', #304166, #261581, #79393, .T. ) ;
#216444 = UNCERTAINTY_MEASURE_WITH_UNIT (LENGTH_MEASURE( 1.000000000000000082E-05 ), #131734, 'distance_accuracy_value', 'NONE');
#216446 = CARTESIAN_POINT ( 'NONE',  ( -1.226776695296805109, -9.823223304703422087, -737.4999999999997726 ) ) ;
#216447 = CYLINDRICAL_SURFACE ( 'NONE', #260638, 2.552700000000018843 ) ;
#216448 = STYLED_ITEM ( 'NONE', ( #146495 ), #240866 ) ;
#216449 = FILL_AREA_STYLE_COLOUR ( '', #125347 ) ;
#216450 = ADVANCED_FACE ( 'NONE', ( #232327 ), #50843, .F. ) ;
#216451 = DIRECTION ( 'NONE',  ( -1.526556658859589997E-16, 1.000000000000000000, 2.455895732392846863E-16 ) ) ;
#216452 = DIRECTION ( 'NONE',  ( -0.000000000000000000, 1.000000000000000000, -0.000000000000000000 ) ) ;
#216454 = EDGE_CURVE ( 'NONE', #210039, #316571, #254168, .T. ) ;
#216453 = CYLINDRICAL_SURFACE ( 'NONE', #128151, 2.552699999999963332 ) ;
#216455 = PRESENTATION_LAYER_ASSIGNMENT (  '', '', ( #318600 ) ) ;
#216456 = DIRECTION ( 'NONE',  ( 3.469446951953614189E-18, -1.000000000000000000, -1.058574698348450501E-16 ) ) ;
#216457 = FILL_AREA_STYLE ('',( #239985 ) ) ;
#216458 = EDGE_CURVE ( 'NONE', #71517, #183849, #274453, .T. ) ;
#216459 = LINE ( 'NONE', #13059, #251436 ) ;
#216460 = CARTESIAN_POINT ( 'NONE',  ( 873.7999999999999545, 6.000000000000000000, -293.0999999849998972 ) ) ;
#216461 = PRESENTATION_LAYER_ASSIGNMENT (  '', '', ( #141405 ) ) ;
#216463 = EDGE_CURVE ( 'NONE', #189940, #151309, #43569, .T. ) ;
#216462 = CIRCLE ( 'NONE', #291678, 2.552700000000074354 ) ;
#216464 = CONICAL_SURFACE ( 'NONE', #243004, 3.499999985000057379, 0.7853981633974400633 ) ;
#216465 = CARTESIAN_POINT ( 'NONE',  ( 1077.000000000000000, 6.000000000000000000, -467.3999999999999773 ) ) ;
#216466 = VECTOR ( 'NONE', #291439, 1000.000000000000000 ) ;
#216467 = EDGE_CURVE ( 'NONE', #210755, #104767, #22222, .T. ) ;
#216468 = CIRCLE ( 'NONE', #254107, 2.552699999999963332 ) ;
#216469 = ORIENTED_EDGE ( 'NONE', *, *, #189989, .T. ) ;
#216470 = LINE ( 'NONE', #95390, #111482 ) ;
#216471 = FILL_AREA_STYLE ('',( #107914 ) ) ;
#216472 = CYLINDRICAL_SURFACE ( 'NONE', #88245, 2.552700000000074354 ) ;
#216473 = COLOUR_RGB ( '',0.2509803921568627416, 0.2509803921568627416, 0.2509803921568627416 ) ;
#216474 = STYLED_ITEM ( 'NONE', ( #242415 ), #26361 ) ;
#216475 = AXIS2_PLACEMENT_3D ( 'NONE', #220541, #13812, #168505 ) ;
#216476 = VERTEX_POINT ( 'NONE', #229000 ) ;
#216477 = SURFACE_STYLE_USAGE ( .BOTH. , #292254 ) ;
#216478 = EDGE_LOOP ( 'NONE', ( #165816, #317225 ) ) ;
#216479 = CARTESIAN_POINT ( 'NONE',  ( 12.63101470410288307, 0.4987173949230205849, 2.199999999999979750 ) ) ;
#216480 = EDGE_LOOP ( 'NONE', ( #236658, #208070, #127743, #269569 ) ) ;
#216481 = DIRECTION ( 'NONE',  ( -0.000000000000000000, 1.000000000000000000, -0.000000000000000000 ) ) ;
#216482 = ORIENTED_EDGE ( 'NONE', *, *, #115009, .T. ) ;
#216483 = CARTESIAN_POINT ( 'NONE',  ( 518.2000000000000455, 6.000000000000000000, -241.3526999999999418 ) ) ;
#216484 =( GEOMETRIC_REPRESENTATION_CONTEXT ( 3 ) GLOBAL_UNCERTAINTY_ASSIGNED_CONTEXT ( ( #43847 ) ) GLOBAL_UNIT_ASSIGNED_CONTEXT ( ( #100034, #229379, #256200 ) ) REPRESENTATION_CONTEXT ( 'NONE', 'WORKASPACE' ) );
#216486 = ORIENTED_EDGE ( 'NONE', *, *, #127413, .T. ) ;
#216485 = SURFACE_STYLE_FILL_AREA ( #65184 ) ;
#216487 = ORIENTED_EDGE ( 'NONE', *, *, #187803, .F. ) ;
#216488 = FACE_OUTER_BOUND ( 'NONE', #77777, .T. ) ;
#216489 = CIRCLE ( 'NONE', #87712, 3.499999985000001868 ) ;
#216490 = ORIENTED_EDGE ( 'NONE', *, *, #310124, .F. ) ;
#216491 = SURFACE_STYLE_FILL_AREA ( #83880 ) ;
#216492 = ORIENTED_EDGE ( 'NONE', *, *, #224123, .T. ) ;
#216493 = LINE ( 'NONE', #297251, #258238 ) ;
#216494 = VECTOR ( 'NONE', #69098, 1000.000000000000000 ) ;
#216495 = CIRCLE ( 'NONE', #259467, 2.552699999999963332 ) ;
#216496 =( GEOMETRIC_REPRESENTATION_CONTEXT ( 3 ) GLOBAL_UNCERTAINTY_ASSIGNED_CONTEXT ( ( #120607 ) ) GLOBAL_UNIT_ASSIGNED_CONTEXT ( ( #221273, #41498, #324016 ) ) REPRESENTATION_CONTEXT ( 'NONE', 'WORKASPACE' ) );
#216497 = EDGE_LOOP ( 'NONE', ( #217324, #268805, #34511, #303149 ) ) ;
#216498 = PRESENTATION_LAYER_ASSIGNMENT (  '', '', ( #28678 ) ) ;
#216499 = UNCERTAINTY_MEASURE_WITH_UNIT (LENGTH_MEASURE( 1.000000000000000082E-05 ), #84927, 'distance_accuracy_value', 'NONE');
#216500 = AXIS2_PLACEMENT_3D ( 'NONE', #62619, #111557, #32425 ) ;
#216501 =( GEOMETRIC_REPRESENTATION_CONTEXT ( 3 ) GLOBAL_UNCERTAINTY_ASSIGNED_CONTEXT ( ( #244 ) ) GLOBAL_UNIT_ASSIGNED_CONTEXT ( ( #27760, #4153, #210836 ) ) REPRESENTATION_CONTEXT ( 'NONE', 'WORKASPACE' ) );
#216502 = ADVANCED_FACE ( 'NONE', ( #311442 ), #284581, .F. ) ;
#216503 = SURFACE_STYLE_FILL_AREA ( #262074 ) ;
#216504 = CARTESIAN_POINT ( 'NONE',  ( 0.2499999999996172506, -3.242630828769347939, -751.7051420600281517 ) ) ;
#216505 = FILL_AREA_STYLE_COLOUR ( '', #66866 ) ;
#216506 = UNCERTAINTY_MEASURE_WITH_UNIT (LENGTH_MEASURE( 1.000000000000000082E-05 ), #195338, 'distance_accuracy_value', 'NONE');
#216508 = EDGE_LOOP ( 'NONE', ( #246050, #78406 ) ) ;
#216507 =( LENGTH_UNIT ( ) NAMED_UNIT ( * ) SI_UNIT ( .MILLI., .METRE. ) );
#216509 = CYLINDRICAL_SURFACE ( 'NONE', #319602, 2.552699999999963332 ) ;
#216510 = DIRECTION ( 'NONE',  ( 0.000000000000000000, 0.000000000000000000, 1.000000000000000000 ) ) ;
#216511 = CARTESIAN_POINT ( 'NONE',  ( 162.5999999999999659, 6.000000000000000000, -289.5999999999999659 ) ) ;
#216512 = LINE ( 'NONE', #293941, #191037 ) ;
#216513 = ADVANCED_FACE ( 'NONE', ( #188487 ), #145475, .F. ) ;
#216514 =( GEOMETRIC_REPRESENTATION_CONTEXT ( 3 ) GLOBAL_UNCERTAINTY_ASSIGNED_CONTEXT ( ( #31612 ) ) GLOBAL_UNIT_ASSIGNED_CONTEXT ( ( #88111, #237676, #86474 ) ) REPRESENTATION_CONTEXT ( 'NONE', 'WORKASPACE' ) );
#216516 = MECHANICAL_DESIGN_GEOMETRIC_PRESENTATION_REPRESENTATION (  '', ( #28698 ), #211235 ) ;
#216515 = SURFACE_STYLE_FILL_AREA ( #265388 ) ;
#216517 = PRESENTATION_LAYER_ASSIGNMENT (  '', '', ( #264815 ) ) ;
#216519 = CIRCLE ( 'NONE', #248850, 3.499999984999946356 ) ;
#216518 = SURFACE_STYLE_FILL_AREA ( #114160 ) ;
#216520 = MECHANICAL_DESIGN_GEOMETRIC_PRESENTATION_REPRESENTATION (  '', ( #238073 ), #232878 ) ;
#216522 =( NAMED_UNIT ( * ) PLANE_ANGLE_UNIT ( ) SI_UNIT ( $, .RADIAN. ) );
#216521 = DIRECTION ( 'NONE',  ( 0.000000000000000000, 0.000000000000000000, 1.000000000000000000 ) ) ;
#216523 = ADVANCED_FACE ( 'NONE', ( #212014 ), #226415, .F. ) ;
#216524 = CARTESIAN_POINT ( 'NONE',  ( 645.2000000000000455, 6.000000000000000000, -394.6999999849999199 ) ) ;
#216525 = PRESENTATION_LAYER_ASSIGNMENT (  '', '', ( #318677 ) ) ;
#216526 = EDGE_CURVE ( 'NONE', #176370, #155656, #97612, .T. ) ;
#216527 = SURFACE_SIDE_STYLE ('',( #262094 ) ) ;
#216528 =( NAMED_UNIT ( * ) PLANE_ANGLE_UNIT ( ) SI_UNIT ( $, .RADIAN. ) );
#216530 = VERTEX_POINT ( 'NONE', #316434 ) ;
#216529 = DIRECTION ( 'NONE',  ( -0.000000000000000000, 1.000000000000000000, -0.000000000000000000 ) ) ;
#216532 = EDGE_LOOP ( 'NONE', ( #328246, #287274, #246736, #127712 ) ) ;
#216531 = FILL_AREA_STYLE_COLOUR ( '', #135690 ) ;
#216533 = ORIENTED_EDGE ( 'NONE', *, *, #133430, .T. ) ;
#216534 = LINE ( 'NONE', #6539, #165259 ) ;
#216535 = CARTESIAN_POINT ( 'NONE',  ( 13.41421553868327265, -15.50000000000018119, 2.299999999999968736 ) ) ;
#216537 = ORIENTED_EDGE ( 'NONE', *, *, #205942, .F. ) ;
#216536 =( NAMED_UNIT ( * ) SI_UNIT ( $, .STERADIAN. ) SOLID_ANGLE_UNIT ( ) );
#216538 = SURFACE_SIDE_STYLE ('',( #40011 ) ) ;
#216539 =( NAMED_UNIT ( * ) SI_UNIT ( $, .STERADIAN. ) SOLID_ANGLE_UNIT ( ) );
#216540 = SURFACE_STYLE_USAGE ( .BOTH. , #270397 ) ;
#216542 = ORIENTED_EDGE ( 'NONE', *, *, #299734, .T. ) ;
#216541 = EDGE_CURVE ( 'NONE', #10885, #97675, #135166, .T. ) ;
#216543 = VECTOR ( 'NONE', #152845, 1000.000000000000000 ) ;
#216544 = DIRECTION ( 'NONE',  ( -1.000000000000000000, 1.647860365371495704E-16, 0.000000000000000000 ) ) ;
#216545 = ORIENTED_EDGE ( 'NONE', *, *, #46954, .F. ) ;
#216546 = EDGE_LOOP ( 'NONE', ( #122119, #92014 ) ) ;
#216547 = PRESENTATION_LAYER_ASSIGNMENT (  '', '', ( #28724 ) ) ;
#216548 = VERTEX_POINT ( 'NONE', #237236 ) ;
#216549 = ORIENTED_EDGE ( 'NONE', *, *, #199954, .F. ) ;
#216550 = EDGE_LOOP ( 'NONE', ( #138272, #191275 ) ) ;
#216551 = VECTOR ( 'NONE', #22455, 1000.000000000000000 ) ;
#216552 = EDGE_CURVE ( 'NONE', #17115, #299860, #323263, .T. ) ;
#216553 = CARTESIAN_POINT ( 'NONE',  ( 238.7999999999999829, 6.000000000000000000, -89.89999998499999379 ) ) ;
#216554 = ADVANCED_FACE ( 'NONE', ( #186827 ), #38493, .F. ) ;
#216555 = CARTESIAN_POINT ( 'NONE',  ( 1204.000000000000000, 5.052700015000001876, -441.9999999999999432 ) ) ;
#216556 = EDGE_CURVE ( 'NONE', #109752, #209091, #171599, .T. ) ;
#216557 = EDGE_CURVE ( 'NONE', #69046, #173614, #76221, .T. ) ;
#216558 = DIRECTION ( 'NONE',  ( -0.000000000000000000, 1.000000000000000000, -0.000000000000000000 ) ) ;
#216559 = DIRECTION ( 'NONE',  ( 1.526556658859589997E-16, -1.000000000000000000, -2.455895732392846863E-16 ) ) ;
#216560 = CARTESIAN_POINT ( 'NONE',  ( 137.1999999999999886, 6.000000000000000000, -10.19999999999999929 ) ) ;
#216561 =( NAMED_UNIT ( * ) PLANE_ANGLE_UNIT ( ) SI_UNIT ( $, .RADIAN. ) );
#216562 =( GEOMETRIC_REPRESENTATION_CONTEXT ( 3 ) GLOBAL_UNCERTAINTY_ASSIGNED_CONTEXT ( ( #266691 ) ) GLOBAL_UNIT_ASSIGNED_CONTEXT ( ( #249314, #66228, #17392 ) ) REPRESENTATION_CONTEXT ( 'NONE', 'WORKASPACE' ) );
#216563 = VERTEX_POINT ( 'NONE', #195052 ) ;
#216564 = PRESENTATION_STYLE_ASSIGNMENT (( #114206 ) ) ;
#216565 = CIRCLE ( 'NONE', #66390, 2.552700000000018843 ) ;
#216566 = DIRECTION ( 'NONE',  ( 8.659560562354925463E-17, 0.7071067811865482389, -0.7071067811865469066 ) ) ;
#216567 = SURFACE_STYLE_USAGE ( .BOTH. , #11488 ) ;
#216568 = FACE_OUTER_BOUND ( 'NONE', #6316, .T. ) ;
#216569 = DIRECTION ( 'NONE',  ( -0.000000000000000000, 1.000000000000000000, -0.000000000000000000 ) ) ;
#216571 = SURFACE_STYLE_USAGE ( .BOTH. , #238441 ) ;
#216570 = PRESENTATION_LAYER_ASSIGNMENT (  '', '', ( #28756 ) ) ;
#216572 = CARTESIAN_POINT ( 'NONE',  ( 19.49999999999985079, -11.63333333333341280, -3.328766051709175500 ) ) ;
#216573 = EDGE_CURVE ( 'NONE', #56711, #21393, #11574, .T. ) ;
#216574 = COLOUR_RGB ( '',0.2509803921568627416, 0.2509803921568627416, 0.2509803921568627416 ) ;
#216576 = LINE ( 'NONE', #4954, #15623 ) ;
#216575 = DIRECTION ( 'NONE',  ( -0.000000000000000000, 1.000000000000000000, -0.000000000000000000 ) ) ;
#216577 = SURFACE_STYLE_USAGE ( .BOTH. , #265454 ) ;
#216578 = EDGE_CURVE ( 'NONE', #305404, #208156, #54568, .T. ) ;
#216580 = PLANE ( 'NONE',  #246973 ) ;
#216579 =( NAMED_UNIT ( * ) SI_UNIT ( $, .STERADIAN. ) SOLID_ANGLE_UNIT ( ) );
#216581 =( LENGTH_UNIT ( ) NAMED_UNIT ( * ) SI_UNIT ( .MILLI., .METRE. ) );
#216582 = DIRECTION ( 'NONE',  ( 0.000000000000000000, 0.000000000000000000, 1.000000000000000000 ) ) ;
#216583 = ORIENTED_EDGE ( 'NONE', *, *, #76378, .T. ) ;
#216584 = CARTESIAN_POINT ( 'NONE',  ( 12.44964286625272010, -15.56999999999997186, -737.5499999999997272 ) ) ;
#216585 = CYLINDRICAL_SURFACE ( 'NONE', #43472, 2.552699999999963332 ) ;
#216586 = ORIENTED_EDGE ( 'NONE', *, *, #178751, .T. ) ;
#216588 = FILL_AREA_STYLE ('',( #33446 ) ) ;
#216587 = AXIS2_PLACEMENT_3D ( 'NONE', #296958, #265059, #318909 ) ;
#216589 = ORIENTED_EDGE ( 'NONE', *, *, #258768, .F. ) ;
#216590 = VERTEX_POINT ( 'NONE', #269185 ) ;
#216591 =( GEOMETRIC_REPRESENTATION_CONTEXT ( 3 ) GLOBAL_UNCERTAINTY_ASSIGNED_CONTEXT ( ( #230445 ) ) GLOBAL_UNIT_ASSIGNED_CONTEXT ( ( #45567, #257173, #47222 ) ) REPRESENTATION_CONTEXT ( 'NONE', 'WORKASPACE' ) );
#216593 = ADVANCED_FACE ( 'NONE', ( #20246 ), #307197, .F. ) ;
#216592 = FILL_AREA_STYLE ('',( #13184 ) ) ;
#216594 = VERTEX_POINT ( 'NONE', #91015 ) ;
#216595 = ORIENTED_EDGE ( 'NONE', *, *, #145745, .T. ) ;
#216596 = VERTEX_POINT ( 'NONE', #245454 ) ;
#216597 = FACE_BOUND ( 'NONE', #38432, .T. ) ;
#216598 = DIRECTION ( 'NONE',  ( -0.000000000000000000, 1.000000000000000000, -0.000000000000000000 ) ) ;
#216599 = CARTESIAN_POINT ( 'NONE',  ( 924.6000000000000227, 6.000000000000000000, -362.3000000150000233 ) ) ;
#216601 = DIRECTION ( 'NONE',  ( -8.801657168943596269E-48, 1.577021341797099039E-16, 1.000000000000000000 ) ) ;
#216600 = VECTOR ( 'NONE', #66145, 1000.000000000000000 ) ;
#216602 = FILL_AREA_STYLE ('',( #95529 ) ) ;
#216603 = MECHANICAL_DESIGN_GEOMETRIC_PRESENTATION_REPRESENTATION (  '', ( #23457 ), #141531 ) ;
#216604 = CARTESIAN_POINT ( 'NONE',  ( -2.499999999999946709, -9.750000000000035527, -737.4999999999997726 ) ) ;
#216605 = AXIS2_PLACEMENT_3D ( 'NONE', #311861, #39253, #91441 ) ;
#216606 = VECTOR ( 'NONE', #94272, 1000.000000000000000 ) ;
#216607 = EDGE_CURVE ( 'NONE', #268648, #80109, #17094, .T. ) ;
#216609 = SURFACE_STYLE_FILL_AREA ( #90608 ) ;
#216608 = CIRCLE ( 'NONE', #103901, 2.552699999999963332 ) ;
#216610 = ORIENTED_EDGE ( 'NONE', *, *, #325167, .F. ) ;
#216611 = SURFACE_STYLE_FILL_AREA ( #115886 ) ;
#216612 = PRESENTATION_LAYER_ASSIGNMENT (  '', '', ( #276016 ) ) ;
#216613 = DIRECTION ( 'NONE',  ( -0.000000000000000000, 1.000000000000000000, -0.000000000000000000 ) ) ;
#216614 = COLOUR_RGB ( '',0.2509803921568627416, 0.2509803921568627416, 0.2509803921568627416 ) ;
#216616 = ORIENTED_EDGE ( 'NONE', *, *, #128893, .T. ) ;
#216615 = MECHANICAL_DESIGN_GEOMETRIC_PRESENTATION_REPRESENTATION (  '', ( #221919 ), #232744 ) ;
#216617 = ORIENTED_EDGE ( 'NONE', *, *, #275878, .T. ) ;
#216618 = AXIS2_PLACEMENT_3D ( 'NONE', #260683, #33657, #89120 ) ;
#216619 = ORIENTED_EDGE ( 'NONE', *, *, #278480, .F. ) ;
#216621 = ORIENTED_EDGE ( 'NONE', *, *, #243753, .T. ) ;
#216620 = DIRECTION ( 'NONE',  ( 0.000000000000000000, 0.000000000000000000, 1.000000000000000000 ) ) ;
#216622 = LINE ( 'NONE', #8261, #67002 ) ;
#216623 = DIRECTION ( 'NONE',  ( 0.000000000000000000, 0.7071067811865533459, 0.7071067811865416886 ) ) ;
#216624 = CARTESIAN_POINT ( 'NONE',  ( 772.2000000000000455, 6.000000000000000000, -111.7999999999999972 ) ) ;
#216626 = EDGE_CURVE ( 'NONE', #150719, #17237, #167379, .T. ) ;
#216625 = AXIS2_PLACEMENT_3D ( 'NONE', #300591, #93751, #66833 ) ;
#216627 =( NAMED_UNIT ( * ) SI_UNIT ( $, .STERADIAN. ) SOLID_ANGLE_UNIT ( ) );
#216628 = ADVANCED_FACE ( 'NONE', ( #324699 ), #146283, .F. ) ;
#216629 = STYLED_ITEM ( 'NONE', ( #52082 ), #40951 ) ;
#216630 = DIRECTION ( 'NONE',  ( 0.000000000000000000, -1.000000000000000000, 0.000000000000000000 ) ) ;
#216631 = SURFACE_SIDE_STYLE ('',( #114277 ) ) ;
#216632 = ORIENTED_EDGE ( 'NONE', *, *, #91584, .T. ) ;
#216633 = DIRECTION ( 'NONE',  ( 0.000000000000000000, 0.000000000000000000, 1.000000000000000000 ) ) ;
#216634 =( NAMED_UNIT ( * ) PLANE_ANGLE_UNIT ( ) SI_UNIT ( $, .RADIAN. ) );
#216635 = VECTOR ( 'NONE', #41143, 1000.000000000000000 ) ;
#216636 = MECHANICAL_DESIGN_GEOMETRIC_PRESENTATION_REPRESENTATION (  '', ( #200586 ), #82363 ) ;
#216637 =( GEOMETRIC_REPRESENTATION_CONTEXT ( 3 ) GLOBAL_UNCERTAINTY_ASSIGNED_CONTEXT ( ( #262508 ) ) GLOBAL_UNIT_ASSIGNED_CONTEXT ( ( #53552, #55200, #105747 ) ) REPRESENTATION_CONTEXT ( 'NONE', 'WORKASPACE' ) );
#216638 = VERTEX_POINT ( 'NONE', #15 ) ;
#216639 = DIRECTION ( 'NONE',  ( 0.000000000000000000, 0.000000000000000000, 1.000000000000000000 ) ) ;
#216641 = ORIENTED_EDGE ( 'NONE', *, *, #326178, .F. ) ;
#216640 = MECHANICAL_DESIGN_GEOMETRIC_PRESENTATION_REPRESENTATION (  '', ( #189808 ), #141573 ) ;
#216642 = CARTESIAN_POINT ( 'NONE',  ( 823.0000000000000000, 6.000000000000000000, -445.4999999849998744 ) ) ;
#216644 = VERTEX_POINT ( 'NONE', #307737 ) ;
#216643 = CARTESIAN_POINT ( 'NONE',  ( 696.0000000000000000, -5.204170427930421283E-15, -698.5526999999999589 ) ) ;
#216645 = SURFACE_STYLE_USAGE ( .BOTH. , #164618 ) ;
#216646 = ADVANCED_FACE ( 'NONE', ( #257130 ), #3265, .F. ) ;
#216647 = FACE_BOUND ( 'NONE', #135402, .T. ) ;
#216648 = DIRECTION ( 'NONE',  ( 0.000000000000000000, 0.000000000000000000, 1.000000000000000000 ) ) ;
#216649 = FILL_AREA_STYLE ('',( #9908 ) ) ;
#216651 = EDGE_CURVE ( 'NONE', #17020, #124384, #285577, .T. ) ;
#216650 = PRESENTATION_LAYER_ASSIGNMENT (  '', '', ( #259637 ) ) ;
#216652 = FILL_AREA_STYLE ('',( #40145 ) ) ;
#216653 = FILL_AREA_STYLE_COLOUR ( '', #152451 ) ;
#216655 = EDGE_CURVE ( 'NONE', #209703, #117821, #53726, .T. ) ;
#216654 = AXIS2_PLACEMENT_3D ( 'NONE', #233368, #285611, #179658 ) ;
#216656 =( NAMED_UNIT ( * ) SI_UNIT ( $, .STERADIAN. ) SOLID_ANGLE_UNIT ( ) );
#216657 = CARTESIAN_POINT ( 'NONE',  ( 391.1999999999999886, 6.000000000000000000, -569.0000000000000000 ) ) ;
#216658 = AXIS2_PLACEMENT_3D ( 'NONE', #330289, #155235, #278151 ) ;
#216659 = FILL_AREA_STYLE ('',( #270528 ) ) ;
#216660 = DIRECTION ( 'NONE',  ( 0.000000000000000000, 0.000000000000000000, 1.000000000000000000 ) ) ;
#216661 = EDGE_CURVE ( 'NONE', #210415, #139300, #301891, .T. ) ;
#216662 = ORIENTED_EDGE ( 'NONE', *, *, #207378, .F. ) ;
#216663 = ORIENTED_EDGE ( 'NONE', *, *, #296177, .T. ) ;
#216664 =( NAMED_UNIT ( * ) SI_UNIT ( $, .STERADIAN. ) SOLID_ANGLE_UNIT ( ) );
#216665 = ORIENTED_EDGE ( 'NONE', *, *, #291755, .T. ) ;
#216666 = CIRCLE ( 'NONE', #292137, 2.552699999999963332 ) ;
#216667 = VERTEX_POINT ( 'NONE', #304487 ) ;
#216668 = ORIENTED_EDGE ( 'NONE', *, *, #145406, .F. ) ;
#216670 =( NAMED_UNIT ( * ) PLANE_ANGLE_UNIT ( ) SI_UNIT ( $, .RADIAN. ) );
#216669 = DIRECTION ( 'NONE',  ( 0.9923147761428416924, 0.1237391815415874730, -2.985485479345998341E-17 ) ) ;
#216671 = CARTESIAN_POINT ( 'NONE',  ( 13.26970809605110269, -3.342356888206721166, 2.199999999999979750 ) ) ;
#216672 = FILL_AREA_STYLE ('',( #87353 ) ) ;
#216673 = DIRECTION ( 'NONE',  ( 0.000000000000000000, 0.000000000000000000, 1.000000000000000000 ) ) ;
#216674 = SURFACE_SIDE_STYLE ('',( #6668 ) ) ;
#216675 =( GEOMETRIC_REPRESENTATION_CONTEXT ( 3 ) GLOBAL_UNCERTAINTY_ASSIGNED_CONTEXT ( ( #38331 ) ) GLOBAL_UNIT_ASSIGNED_CONTEXT ( ( #240316, #292595, #117792 ) ) REPRESENTATION_CONTEXT ( 'NONE', 'WORKASPACE' ) );
#216676 = CARTESIAN_POINT ( 'NONE',  ( 9.974065740417872306, -3.179305586253029947, -5.332826523306475330 ) ) ;
#216677 = CYLINDRICAL_SURFACE ( 'NONE', #194735, 2.552699999999990865 ) ;
#216678 =( LENGTH_UNIT ( ) NAMED_UNIT ( * ) SI_UNIT ( .MILLI., .METRE. ) );
#216679 = CARTESIAN_POINT ( 'NONE',  ( 543.6000000000000227, 6.000000000000000000, -86.39999999999999147 ) ) ;
#216680 = ORIENTED_EDGE ( 'NONE', *, *, #71334, .F. ) ;
#216681 = UNCERTAINTY_MEASURE_WITH_UNIT (LENGTH_MEASURE( 1.000000000000000082E-05 ), #246465, 'distance_accuracy_value', 'NONE');
#216682 = DIRECTION ( 'NONE',  ( -0.000000000000000000, 1.000000000000000000, -0.000000000000000000 ) ) ;
#216683 = LINE ( 'NONE', #321085, #209471 ) ;
#216684 = ORIENTED_EDGE ( 'NONE', *, *, #10690, .F. ) ;
#216685 = DIRECTION ( 'NONE',  ( 0.000000000000000000, 0.000000000000000000, 1.000000000000000000 ) ) ;
#216686 = VECTOR ( 'NONE', #32401, 1000.000000000000000 ) ;
#216687 = VECTOR ( 'NONE', #92767, 1000.000000000000000 ) ;
#216689 = DIRECTION ( 'NONE',  ( -0.000000000000000000, -0.000000000000000000, 1.000000000000000000 ) ) ;
#216688 = STYLED_ITEM ( 'NONE', ( #81782 ), #313303 ) ;
#216690 = VECTOR ( 'NONE', #129562, 1000.000000000000000 ) ;
#216691 = ORIENTED_EDGE ( 'NONE', *, *, #16218, .T. ) ;
#216692 = VECTOR ( 'NONE', #88426, 1000.000000000000000 ) ;
#216693 = EDGE_LOOP ( 'NONE', ( #265256, #217061, #24690, #183250 ) ) ;
#216694 = EDGE_CURVE ( 'NONE', #245522, #70948, #231923, .T. ) ;
#216695 = MECHANICAL_DESIGN_GEOMETRIC_PRESENTATION_REPRESENTATION (  '', ( #23573 ), #313585 ) ;
#216696 =( NAMED_UNIT ( * ) PLANE_ANGLE_UNIT ( ) SI_UNIT ( $, .RADIAN. ) );
#216698 = ORIENTED_EDGE ( 'NONE', *, *, #88893, .T. ) ;
#216697 = VECTOR ( 'NONE', #82552, 1000.000000000000000 ) ;
#216699 = ORIENTED_EDGE ( 'NONE', *, *, #308731, .F. ) ;
#216700 = DIRECTION ( 'NONE',  ( -0.000000000000000000, -1.000000000000000000, -0.000000000000000000 ) ) ;
#216701 = CARTESIAN_POINT ( 'NONE',  ( 13.82514701123973744, -10.58018659144484985, 2.299999999999968292 ) ) ;
#216702 = FILL_AREA_STYLE ('',( #240227 ) ) ;
#216704 = SURFACE_SIDE_STYLE ('',( #31931 ) ) ;
#216703 = MECHANICAL_DESIGN_GEOMETRIC_PRESENTATION_REPRESENTATION (  '', ( #34366 ), #318873 ) ;
#216705 = PRESENTATION_STYLE_ASSIGNMENT (( #62115 ) ) ;
#216707 = VERTEX_POINT ( 'NONE', #126183 ) ;
#216706 = LINE ( 'NONE', #161383, #177192 ) ;
#216708 = DIRECTION ( 'NONE',  ( 0.000000000000000000, 0.000000000000000000, 1.000000000000000000 ) ) ;
#216709 = PRESENTATION_LAYER_ASSIGNMENT (  '', '', ( #125427 ) ) ;
#216710 = FILL_AREA_STYLE_COLOUR ( '', #243175 ) ;
#216711 = SURFACE_SIDE_STYLE ('',( #245147 ) ) ;
#216712 = PRESENTATION_LAYER_ASSIGNMENT (  '', '', ( #28904 ) ) ;
#216713 = VECTOR ( 'NONE', #326596, 1000.000000000000000 ) ;
#216714 = LINE ( 'NONE', #243496, #29358 ) ;
#216715 = VECTOR ( 'NONE', #93858, 1000.000000000000000 ) ;
#216716 = CARTESIAN_POINT ( 'NONE',  ( 0.2499999999996393996, -3.239950278127873062, -751.2707512610883214 ) ) ;
#216717 =( NAMED_UNIT ( * ) SI_UNIT ( $, .STERADIAN. ) SOLID_ANGLE_UNIT ( ) );
#216718 =( NAMED_UNIT ( * ) PLANE_ANGLE_UNIT ( ) SI_UNIT ( $, .RADIAN. ) );
#216719 = VECTOR ( 'NONE', #269165, 1000.000000000000000 ) ;
#216720 = CONICAL_SURFACE ( 'NONE', #163277, 3.499999985000001868, 0.7853981633974473908 ) ;
#216722 = ORIENTED_EDGE ( 'NONE', *, *, #251151, .T. ) ;
#216721 = EDGE_CURVE ( 'NONE', #178417, #153998, #104215, .T. ) ;
#216723 = FILL_AREA_STYLE_COLOUR ( '', #63093 ) ;
#216724 = EDGE_CURVE ( 'NONE', #221697, #284457, #174896, .T. ) ;
#216725 = ORIENTED_EDGE ( 'NONE', *, *, #101363, .F. ) ;
#216726 = PRESENTATION_STYLE_ASSIGNMENT (( #65427 ) ) ;
#216727 = CONICAL_SURFACE ( 'NONE', #308333, 3.499999984999946356, 0.7853981633974400633 ) ;
#216728 = ORIENTED_EDGE ( 'NONE', *, *, #67724, .T. ) ;
#216730 = AXIS2_PLACEMENT_3D ( 'NONE', #254736, #330648, #127145 ) ;
#216729 = PRESENTATION_STYLE_ASSIGNMENT (( #87407 ) ) ;
#216731 =( GEOMETRIC_REPRESENTATION_CONTEXT ( 3 ) GLOBAL_UNCERTAINTY_ASSIGNED_CONTEXT ( ( #87641 ) ) GLOBAL_UNIT_ASSIGNED_CONTEXT ( ( #71547, #41331, #21089 ) ) REPRESENTATION_CONTEXT ( 'NONE', 'WORKASPACE' ) );
#216732 = CONICAL_SURFACE ( 'NONE', #168569, 3.499999984999946356, 0.7853981633974400633 ) ;
#216733 = DIRECTION ( 'NONE',  ( -0.000000000000000000, 1.000000000000000000, -0.000000000000000000 ) ) ;
#216734 = EDGE_CURVE ( 'NONE', #79614, #199091, #75710, .T. ) ;
#216736 = ORIENTED_EDGE ( 'NONE', *, *, #249672, .F. ) ;
#216735 = SURFACE_STYLE_USAGE ( .BOTH. , #112739 ) ;
#216737 = DIRECTION ( 'NONE',  ( -0.000000000000000000, 1.000000000000000000, -0.000000000000000000 ) ) ;
#216738 = VECTOR ( 'NONE', #214158, 1000.000000000000000 ) ;
#216739 = SURFACE_STYLE_FILL_AREA ( #303793 ) ;
#216740 = ADVANCED_FACE ( 'NONE', ( #186453 ), #65610, .F. ) ;
#216741 = ORIENTED_EDGE ( 'NONE', *, *, #215460, .T. ) ;
#216742 = CARTESIAN_POINT ( 'NONE',  ( 1127.799999999999955, -19.00000000000000355, -33.04729999999987911 ) ) ;
#216743 = CARTESIAN_POINT ( 'NONE',  ( 187.9999999999999716, -5.204170427930421283E-15, -569.0000000000000000 ) ) ;
#216744 = FILL_AREA_STYLE_COLOUR ( '', #135289 ) ;
#216745 = FILL_AREA_STYLE ('',( #62147 ) ) ;
#216746 = COLOUR_RGB ( '',0.2509803921568627416, 0.2509803921568627416, 0.2509803921568627416 ) ;
#216747 = DIRECTION ( 'NONE',  ( 0.000000000000000000, 0.7071067811865533459, 0.7071067811865416886 ) ) ;
#216748 = CARTESIAN_POINT ( 'NONE',  ( 1051.599999999999909, 6.000000000000000000, -137.1999999999999886 ) ) ;
#216749 = EDGE_CURVE ( 'NONE', #189428, #199834, #113977, .T. ) ;
#216750 = MECHANICAL_DESIGN_GEOMETRIC_PRESENTATION_REPRESENTATION (  '', ( #98802 ), #71891 ) ;
#216751 =( NAMED_UNIT ( * ) PLANE_ANGLE_UNIT ( ) SI_UNIT ( $, .RADIAN. ) );
#216752 = DIRECTION ( 'NONE',  ( -0.7070529353428538499, 0.01234071497561007626, 0.7070529353428530728 ) ) ;
#216753 = ORIENTED_EDGE ( 'NONE', *, *, #57516, .T. ) ;
#216754 = ORIENTED_EDGE ( 'NONE', *, *, #310610, .F. ) ;
#216755 = UNCERTAINTY_MEASURE_WITH_UNIT (LENGTH_MEASURE( 1.000000000000000082E-05 ), #15117, 'distance_accuracy_value', 'NONE');
#216756 = MECHANICAL_DESIGN_GEOMETRIC_PRESENTATION_REPRESENTATION (  '', ( #18076 ), #297290 ) ;
#216757 = DIRECTION ( 'NONE',  ( -1.000000000000000000, 2.465190328815661892E-32, -1.268931492907770256E-47 ) ) ;
#216758 = CARTESIAN_POINT ( 'NONE',  ( 213.3999999999999773, 6.000000000000000000, -340.3999999999999773 ) ) ;
#216760 = FILL_AREA_STYLE_COLOUR ( '', #198795 ) ;
#216759 = FILL_AREA_STYLE ('',( #111078 ) ) ;
#216761 = ADVANCED_FACE ( 'NONE', ( #30196 ), #164567, .F. ) ;
#216762 = ORIENTED_EDGE ( 'NONE', *, *, #36443, .T. ) ;
#216763 =( NAMED_UNIT ( * ) PLANE_ANGLE_UNIT ( ) SI_UNIT ( $, .RADIAN. ) );
#216766 = ORIENTED_EDGE ( 'NONE', *, *, #86412, .T. ) ;
#216765 = DIRECTION ( 'NONE',  ( 0.000000000000000000, 0.000000000000000000, 1.000000000000000000 ) ) ;
#216764 = CARTESIAN_POINT ( 'NONE',  ( 492.7999999999999545, 6.000000000000000000, -546.1526999999999816 ) ) ;
#216767 = MECHANICAL_DESIGN_GEOMETRIC_PRESENTATION_REPRESENTATION (  '', ( #87985 ), #77427 ) ;
#216768 = LINE ( 'NONE', #89094, #12617 ) ;
#216769 = CARTESIAN_POINT ( 'NONE',  ( 797.6000000000000227, 6.000000000000000000, -340.3999999999999773 ) ) ;
#216770 = VERTEX_POINT ( 'NONE', #137613 ) ;
#216771 = DIRECTION ( 'NONE',  ( -0.000000000000000000, 1.000000000000000000, -0.000000000000000000 ) ) ;
#216772 =( NAMED_UNIT ( * ) PLANE_ANGLE_UNIT ( ) SI_UNIT ( $, .RADIAN. ) );
#216773 = CARTESIAN_POINT ( 'NONE',  ( 10.19999999999999929, -5.204170427930421283E-15, -134.6473000000000013 ) ) ;
#216775 = LINE ( 'NONE', #245217, #319341 ) ;
#216774 = CARTESIAN_POINT ( 'NONE',  ( 111.7999999999999972, -5.204170427930421283E-15, -10.19999999999999929 ) ) ;
#216776 = STYLED_ITEM ( 'NONE', ( #85141 ), #22376 ) ;
#216777 = CARTESIAN_POINT ( 'NONE',  ( 264.1999999999999886, -5.204170427930421283E-15, -12.75269999999996173 ) ) ;
#216778 = ORIENTED_EDGE ( 'NONE', *, *, #61401, .T. ) ;
#216779 =( NAMED_UNIT ( * ) PLANE_ANGLE_UNIT ( ) SI_UNIT ( $, .RADIAN. ) );
#216780 =( NAMED_UNIT ( * ) PLANE_ANGLE_UNIT ( ) SI_UNIT ( $, .RADIAN. ) );
#216781 = VERTEX_POINT ( 'NONE', #267177 ) ;
#216782 = ORIENTED_EDGE ( 'NONE', *, *, #161637, .T. ) ;
#216783 = UNCERTAINTY_MEASURE_WITH_UNIT (LENGTH_MEASURE( 1.000000000000000082E-05 ), #196072, 'distance_accuracy_value', 'NONE');
#216784 = ORIENTED_EDGE ( 'NONE', *, *, #76368, .T. ) ;
#216785 = FILL_AREA_STYLE_COLOUR ( '', #11297 ) ;
#216787 = ADVANCED_FACE ( 'NONE', ( #36774 ), #80680, .F. ) ;
#216786 = LINE ( 'NONE', #11704, #9691 ) ;
#216788 = CARTESIAN_POINT ( 'NONE',  ( 492.7999999999999545, 6.000000000000000000, -416.5999999999999659 ) ) ;
#216789 = ORIENTED_EDGE ( 'NONE', *, *, #118323, .F. ) ;
#216790 = CIRCLE ( 'NONE', #45053, 0.2500000000000834888 ) ;
#216792 = DIRECTION ( 'NONE',  ( 8.659560562354861368E-17, 0.7071067811865533459, -0.7071067811865416886 ) ) ;
#216791 = CARTESIAN_POINT ( 'NONE',  ( 467.3999999999999773, 6.000000000000000000, -543.6000000000000227 ) ) ;
#216793 = SURFACE_STYLE_FILL_AREA ( #290943 ) ;
#216795 = DIRECTION ( 'NONE',  ( -1.000000000000000000, 4.621378764969151981E-15, 0.000000000000000000 ) ) ;
#216794 = AXIS2_PLACEMENT_3D ( 'NONE', #35431, #326257, #277428 ) ;
#216796 =( NAMED_UNIT ( * ) SI_UNIT ( $, .STERADIAN. ) SOLID_ANGLE_UNIT ( ) );
#216797 = CARTESIAN_POINT ( 'NONE',  ( 24.44999999999975060, 5.499999999999921840, -756.7499999999997726 ) ) ;
#216799 = AXIS2_PLACEMENT_3D ( 'NONE', #317030, #263196, #286856 ) ;
#216798 =( NAMED_UNIT ( * ) SI_UNIT ( $, .STERADIAN. ) SOLID_ANGLE_UNIT ( ) );
#216800 = DIRECTION ( 'NONE',  ( -0.000000000000000000, 1.000000000000000000, -0.000000000000000000 ) ) ;
#216801 =( NAMED_UNIT ( * ) SI_UNIT ( $, .STERADIAN. ) SOLID_ANGLE_UNIT ( ) );
#216802 = LINE ( 'NONE', #166446, #265128 ) ;
#216803 =( NAMED_UNIT ( * ) SI_UNIT ( $, .STERADIAN. ) SOLID_ANGLE_UNIT ( ) );
#216804 = CIRCLE ( 'NONE', #318974, 3.499999984999946356 ) ;
#216805 = CONICAL_SURFACE ( 'NONE', #18370, 3.499999985000001868, 0.7853981633974510546 ) ;
#216806 = DIRECTION ( 'NONE',  ( -0.000000000000000000, 1.000000000000000000, -0.000000000000000000 ) ) ;
#216807 = EDGE_LOOP ( 'NONE', ( #102281, #125856 ) ) ;
#216808 = FILL_AREA_STYLE ('',( #194866 ) ) ;
#216809 = CARTESIAN_POINT ( 'NONE',  ( 1127.799999999999955, 6.000000000000000000, -717.9000000149998186 ) ) ;
#216810 = ORIENTED_EDGE ( 'NONE', *, *, #264961, .T. ) ;
#216812 = AXIS2_PLACEMENT_3D ( 'NONE', #206875, #294256, #241950 ) ;
#216811 = CARTESIAN_POINT ( 'NONE',  ( 187.9999999999999716, 5.052700015000001876, -365.7999999999999545 ) ) ;
#216813 = VECTOR ( 'NONE', #29608, 1000.000000000000000 ) ;
#216815 = SURFACE_SIDE_STYLE ('',( #163130 ) ) ;
#216814 = COLOUR_RGB ( '',0.2509803921568627416, 0.2509803921568627416, 0.2509803921568627416 ) ;
#216816 = SURFACE_STYLE_FILL_AREA ( #10085 ) ;
#216817 = ORIENTED_EDGE ( 'NONE', *, *, #137533, .F. ) ;
#216818 = ADVANCED_FACE ( 'NONE', ( #325945 ), #129976, .F. ) ;
#216820 = VERTEX_POINT ( 'NONE', #115881 ) ;
#216819 = DIRECTION ( 'NONE',  ( -0.000000000000000000, 1.000000000000000000, -0.000000000000000000 ) ) ;
#216821 = AXIS2_PLACEMENT_3D ( 'NONE', #186078, #110587, #314011 ) ;
#216822 = CARTESIAN_POINT ( 'NONE',  ( 12.76777922482186156, 0.5575855156552123049, 2.199999999999979750 ) ) ;
#216823 = FACE_BOUND ( 'NONE', #263838, .T. ) ;
#216824 = ORIENTED_EDGE ( 'NONE', *, *, #263756, .F. ) ;
#216825 = SURFACE_STYLE_FILL_AREA ( #294280 ) ;
#216826 = EDGE_LOOP ( 'NONE', ( #214406, #156540 ) ) ;
#216827 = ORIENTED_EDGE ( 'NONE', *, *, #67728, .T. ) ;
#216828 = SURFACE_SIDE_STYLE ('',( #134592 ) ) ;
#216829 = AXIS2_PLACEMENT_3D ( 'NONE', #74479, #229028, #208359 ) ;
#216830 = DIRECTION ( 'NONE',  ( -0.000000000000000000, 1.000000000000000000, -0.000000000000000000 ) ) ;
#216831 =( NAMED_UNIT ( * ) PLANE_ANGLE_UNIT ( ) SI_UNIT ( $, .RADIAN. ) );
#216832 = EDGE_LOOP ( 'NONE', ( #38989, #110034, #144244, #99049 ) ) ;
#216833 = ADVANCED_FACE ( 'NONE', ( #275433 ), #22661, .F. ) ;
#216834 = ORIENTED_EDGE ( 'NONE', *, *, #152123, .F. ) ;
#216835 = UNCERTAINTY_MEASURE_WITH_UNIT (LENGTH_MEASURE( 1.000000000000000082E-05 ), #152404, 'distance_accuracy_value', 'NONE');
#216836 = CARTESIAN_POINT ( 'NONE',  ( 35.60000000000005116, -16.00000000000000355, -723.9527000000000498 ) ) ;
#216837 = DIRECTION ( 'NONE',  ( -0.000000000000000000, -1.000000000000000000, -0.000000000000000000 ) ) ;
#216838 = EDGE_LOOP ( 'NONE', ( #49768, #318050, #10028, #75408, #21903, #197766, #305713, #247437 ) ) ;
#216840 =( NAMED_UNIT ( * ) PLANE_ANGLE_UNIT ( ) SI_UNIT ( $, .RADIAN. ) );
#216839 = AXIS2_PLACEMENT_3D ( 'NONE', #194360, #327344, #167576 ) ;
#216841 = VECTOR ( 'NONE', #77020, 1000.000000000000000 ) ;
#216842 = MECHANICAL_DESIGN_GEOMETRIC_PRESENTATION_REPRESENTATION (  '', ( #29030 ), #227676 ) ;
#216843 = CIRCLE ( 'NONE', #147014, 2.552700000000074354 ) ;
#216845 =( GEOMETRIC_REPRESENTATION_CONTEXT ( 3 ) GLOBAL_UNCERTAINTY_ASSIGNED_CONTEXT ( ( #269909 ) ) GLOBAL_UNIT_ASSIGNED_CONTEXT ( ( #84059, #191485, #316120 ) ) REPRESENTATION_CONTEXT ( 'NONE', 'WORKASPACE' ) );
#216844 = VECTOR ( 'NONE', #238966, 1000.000000000000000 ) ;
#216846 = UNCERTAINTY_MEASURE_WITH_UNIT (LENGTH_MEASURE( 1.000000000000000082E-05 ), #134647, 'distance_accuracy_value', 'NONE');
#216847 =( NAMED_UNIT ( * ) SI_UNIT ( $, .STERADIAN. ) SOLID_ANGLE_UNIT ( ) );
#216848 = CIRCLE ( 'NONE', #136448, 2.552699999999963332 ) ;
#216850 = DIRECTION ( 'NONE',  ( -0.000000000000000000, 1.000000000000000000, -0.000000000000000000 ) ) ;
#216849 = AXIS2_PLACEMENT_3D ( 'NONE', #326588, #126414, #200319 ) ;
#216851 = AXIS2_PLACEMENT_3D ( 'NONE', #110717, #235042, #83795 ) ;
#216852 = CARTESIAN_POINT ( 'NONE',  ( 213.3999999999999773, 6.000000000000000000, -365.7999999999999545 ) ) ;
#216853 = ORIENTED_EDGE ( 'NONE', *, *, #327008, .F. ) ;
#216854 = ADVANCED_FACE ( 'NONE', ( #14866 ), #294042, .F. ) ;
#216855 = DIRECTION ( 'NONE',  ( -0.000000000000000000, 1.000000000000000000, -0.000000000000000000 ) ) ;
#216856 = EDGE_CURVE ( 'NONE', #106364, #46256, #322666, .T. ) ;
#216857 = DIRECTION ( 'NONE',  ( 0.000000000000000000, 0.000000000000000000, 1.000000000000000000 ) ) ;
#216858 =( GEOMETRIC_REPRESENTATION_CONTEXT ( 3 ) GLOBAL_UNCERTAINTY_ASSIGNED_CONTEXT ( ( #247509 ) ) GLOBAL_UNIT_ASSIGNED_CONTEXT ( ( #136656, #32506, #78041 ) ) REPRESENTATION_CONTEXT ( 'NONE', 'WORKASPACE' ) );
#216859 =( NAMED_UNIT ( * ) PLANE_ANGLE_UNIT ( ) SI_UNIT ( $, .RADIAN. ) );
#216860 = CARTESIAN_POINT ( 'NONE',  ( 467.3999999999999773, 6.000000000000000000, -213.3999999999999773 ) ) ;
#216861 = AXIS2_PLACEMENT_3D ( 'NONE', #80711, #107663, #109292 ) ;
#216862 = FILL_AREA_STYLE_COLOUR ( '', #193156 ) ;
#216863 = DIRECTION ( 'NONE',  ( -0.000000000000000000, 1.000000000000000000, -0.000000000000000000 ) ) ;
#216864 = ORIENTED_EDGE ( 'NONE', *, *, #27632, .T. ) ;
#216865 = CARTESIAN_POINT ( 'NONE',  ( 289.5999999999999659, 6.000000000000000000, -467.3999999999999773 ) ) ;
#216866 = CARTESIAN_POINT ( 'NONE',  ( 1194.700000000000045, 0.000000000000000000, -13.50000000000006750 ) ) ;
#216867 = ORIENTED_EDGE ( 'NONE', *, *, #21789, .T. ) ;
#216868 = SURFACE_SIDE_STYLE ('',( #13472 ) ) ;
#216870 =( NAMED_UNIT ( * ) PLANE_ANGLE_UNIT ( ) SI_UNIT ( $, .RADIAN. ) );
#216869 = CARTESIAN_POINT ( 'NONE',  ( 13.49999999999995737, 0.000000000000000000, -737.4999999999997726 ) ) ;
#216871 = AXIS2_PLACEMENT_3D ( 'NONE', #78426, #202817, #130540 ) ;
#216872 = AXIS2_PLACEMENT_3D ( 'NONE', #211398, #261941, #314121 ) ;
#216874 = ORIENTED_EDGE ( 'NONE', *, *, #219254, .F. ) ;
#216873 = COLOUR_RGB ( '',0.2509803921568627416, 0.2509803921568627416, 0.2509803921568627416 ) ;
#216875 = DIRECTION ( 'NONE',  ( 0.000000000000000000, 0.000000000000000000, 1.000000000000000000 ) ) ;
#216877 = ORIENTED_EDGE ( 'NONE', *, *, #313507, .T. ) ;
#216876 = CARTESIAN_POINT ( 'NONE',  ( 35.59999999999998721, -16.00000000000000355, -139.7526999999999759 ) ) ;
#216878 = CARTESIAN_POINT ( 'NONE',  ( 187.9999999999999716, 6.000000000000000000, -420.0999999849999540 ) ) ;
#216879 = ORIENTED_EDGE ( 'NONE', *, *, #147199, .T. ) ;
#216880 = ADVANCED_FACE ( 'NONE', ( #305731 ), #318204, .F. ) ;
#216881 =( NAMED_UNIT ( * ) SI_UNIT ( $, .STERADIAN. ) SOLID_ANGLE_UNIT ( ) );
#216882 = EDGE_LOOP ( 'NONE', ( #53258, #308791, #153641, #121474 ) ) ;
#216883 = SURFACE_SIDE_STYLE ('',( #114528 ) ) ;
#216884 = VERTEX_POINT ( 'NONE', #51675 ) ;
#216885 = VERTEX_POINT ( 'NONE', #253385 ) ;
#216886 =( LENGTH_UNIT ( ) NAMED_UNIT ( * ) SI_UNIT ( .MILLI., .METRE. ) );
#216887 =( NAMED_UNIT ( * ) SI_UNIT ( $, .STERADIAN. ) SOLID_ANGLE_UNIT ( ) );
#216888 =( NAMED_UNIT ( * ) SI_UNIT ( $, .STERADIAN. ) SOLID_ANGLE_UNIT ( ) );
#216889 = SURFACE_STYLE_USAGE ( .BOTH. , #171483 ) ;
#216890 = EDGE_LOOP ( 'NONE', ( #316473, #121067, #226783, #208556 ) ) ;
#216891 = UNCERTAINTY_MEASURE_WITH_UNIT (LENGTH_MEASURE( 1.000000000000000082E-05 ), #271998, 'distance_accuracy_value', 'NONE');
#216892 = CARTESIAN_POINT ( 'NONE',  ( 17.54999999999995453, -2.775557561562891351E-14, -19.49999999999985079 ) ) ;
#216893 = AXIS2_PLACEMENT_3D ( 'NONE', #275161, #122263, #254755 ) ;
#216894 =( LENGTH_UNIT ( ) NAMED_UNIT ( * ) SI_UNIT ( .MILLI., .METRE. ) );
#216895 =( LENGTH_UNIT ( ) NAMED_UNIT ( * ) SI_UNIT ( .MILLI., .METRE. ) );
#216896 = VECTOR ( 'NONE', #282688, 1000.000000000000000 ) ;
#216897 = UNCERTAINTY_MEASURE_WITH_UNIT (LENGTH_MEASURE( 1.000000000000000082E-05 ), #70303, 'distance_accuracy_value', 'NONE');
#216898 = SURFACE_STYLE_FILL_AREA ( #240427 ) ;
#216899 = EDGE_LOOP ( 'NONE', ( #72142, #315299 ) ) ;
#216900 = CIRCLE ( 'NONE', #120365, 2.552700000000074354 ) ;
#216901 = SURFACE_STYLE_FILL_AREA ( #112904 ) ;
#216902 = EDGE_CURVE ( 'NONE', #277232, #43960, #216006, .T. ) ;
#216903 = CARTESIAN_POINT ( 'NONE',  ( 137.1999999999999886, 6.000000000000000000, -61.00000000000000000 ) ) ;
#216904 = AXIS2_PLACEMENT_3D ( 'NONE', #217493, #320235, #116777 ) ;
#216905 = VECTOR ( 'NONE', #268958, 1000.000000000000000 ) ;
#216907 = DIRECTION ( 'NONE',  ( 8.659560562354861368E-17, 0.7071067811865533459, -0.7071067811865416886 ) ) ;
#216906 = FILL_AREA_STYLE ('',( #85969 ) ) ;
#216908 = DIRECTION ( 'NONE',  ( 0.000000000000000000, 0.000000000000000000, 1.000000000000000000 ) ) ;
#216909 = FACE_OUTER_BOUND ( 'NONE', #331423, .T. ) ;
#216910 = CARTESIAN_POINT ( 'NONE',  ( 238.7999999999999829, 6.000000000000000000, -721.3999999999999773 ) ) ;
#216911 = CIRCLE ( 'NONE', #329910, 2.552699999999990865 ) ;
#216912 =( NAMED_UNIT ( * ) PLANE_ANGLE_UNIT ( ) SI_UNIT ( $, .RADIAN. ) );
#216913 = DIRECTION ( 'NONE',  ( -0.000000000000000000, -1.000000000000000000, -0.000000000000000000 ) ) ;
#216914 = ORIENTED_EDGE ( 'NONE', *, *, #70438, .F. ) ;
#216916 = ORIENTED_EDGE ( 'NONE', *, *, #325884, .T. ) ;
#216915 = PRESENTATION_STYLE_ASSIGNMENT (( #190066 ) ) ;
#216917 = CARTESIAN_POINT ( 'NONE',  ( 416.5999999999999659, 6.000000000000000000, -489.3000000149999664 ) ) ;
#216918 = SURFACE_STYLE_FILL_AREA ( #292718 ) ;
#216919 = DIRECTION ( 'NONE',  ( -0.000000000000000000, -0.000000000000000000, 1.000000000000000000 ) ) ;
#216920 = SURFACE_STYLE_FILL_AREA ( #114570 ) ;
#216922 = ORIENTED_EDGE ( 'NONE', *, *, #188307, .F. ) ;
#216921 = AXIS2_PLACEMENT_3D ( 'NONE', #266380, #135227, #89832 ) ;
#216923 = LINE ( 'NONE', #164907, #264131 ) ;
#216924 = VERTEX_POINT ( 'NONE', #103829 ) ;
#216925 = EDGE_CURVE ( 'NONE', #103299, #57788, #224932, .T. ) ;
#216926 = PRESENTATION_LAYER_ASSIGNMENT (  '', '', ( #259948 ) ) ;
#216927 = ORIENTED_EDGE ( 'NONE', *, *, #107015, .F. ) ;
#216928 =( GEOMETRIC_REPRESENTATION_CONTEXT ( 3 ) GLOBAL_UNCERTAINTY_ASSIGNED_CONTEXT ( ( #249108 ) ) GLOBAL_UNIT_ASSIGNED_CONTEXT ( ( #240817, #247454, #321736 ) ) REPRESENTATION_CONTEXT ( 'NONE', 'WORKASPACE' ) );
#216929 = FILL_AREA_STYLE_COLOUR ( '', #176684 ) ;
#216930 = ORIENTED_EDGE ( 'NONE', *, *, #135556, .F. ) ;
#216931 = DIRECTION ( 'NONE',  ( 0.000000000000000000, 0.000000000000000000, 1.000000000000000000 ) ) ;
#216932 = ORIENTED_EDGE ( 'NONE', *, *, #1303, .T. ) ;
#216933 = STYLED_ITEM ( 'NONE', ( #188852 ), #153283 ) ;
#216934 = FILL_AREA_STYLE ('',( #67337 ) ) ;
#216935 =( LENGTH_UNIT ( ) NAMED_UNIT ( * ) SI_UNIT ( .MILLI., .METRE. ) );
#216936 = AXIS2_PLACEMENT_3D ( 'NONE', #299760, #69391, #225646 ) ;
#216937 = MECHANICAL_DESIGN_GEOMETRIC_PRESENTATION_REPRESENTATION (  '', ( #29131 ), #324639 ) ;
#216938 = FILL_AREA_STYLE ('',( #262523 ) ) ;
#216939 = DIRECTION ( 'NONE',  ( -0.006170592427165351619, -0.9999619230641713097, 0.006170592427165346415 ) ) ;
#216940 = CARTESIAN_POINT ( 'NONE',  ( 340.3999999999999773, 6.000000000000000000, -61.00000000000000000 ) ) ;
#216941 = ADVANCED_FACE ( 'NONE', ( #283770 ), #26481, .F. ) ;
#216942 = EDGE_CURVE ( 'NONE', #86404, #115074, #38967, .T. ) ;
#216943 = EDGE_CURVE ( 'NONE', #134106, #278946, #76700, .T. ) ;
#216944 = AXIS2_PLACEMENT_3D ( 'NONE', #289636, #52571, #284712 ) ;
#216945 = FILL_AREA_STYLE ('',( #245404 ) ) ;
#216946 = CARTESIAN_POINT ( 'NONE',  ( 492.7999999999999545, 6.000000000000000000, -337.8472999999999615 ) ) ;
#216947 = COLOUR_RGB ( '',0.2509803921568627416, 0.2509803921568627416, 0.2509803921568627416 ) ;
#216948 = CARTESIAN_POINT ( 'NONE',  ( 4019.500000000000000, -14.10000000000002984, -3.800000000000025580 ) ) ;
#216949 = AXIS2_PLACEMENT_3D ( 'NONE', #17699, #148791, #147116 ) ;
#216950 = FACE_OUTER_BOUND ( 'NONE', #1537, .T. ) ;
#216951 = COLOUR_RGB ( '',0.2509803921568627416, 0.2509803921568627416, 0.2509803921568627416 ) ;
#216952 = COLOUR_RGB ( '',0.2509803921568627416, 0.2509803921568627416, 0.2509803921568627416 ) ;
#216953 =( NAMED_UNIT ( * ) PLANE_ANGLE_UNIT ( ) SI_UNIT ( $, .RADIAN. ) );
#216954 = PRESENTATION_STYLE_ASSIGNMENT (( #8593 ) ) ;
#216955 = CARTESIAN_POINT ( 'NONE',  ( 12.40886452193790035, -15.50000000000018119, 2.199999999999979750 ) ) ;
#216956 = AXIS2_PLACEMENT_3D ( 'NONE', #283077, #235820, #5571 ) ;
#216957 = STYLED_ITEM ( 'NONE', ( #212453 ), #253421 ) ;
#216958 = PRESENTATION_LAYER_ASSIGNMENT (  '', '', ( #184834 ) ) ;
#216959 = LINE ( 'NONE', #270830, #67922 ) ;
#216960 = DIRECTION ( 'NONE',  ( 0.000000000000000000, 0.000000000000000000, 1.000000000000000000 ) ) ;
#216961 = EDGE_CURVE ( 'NONE', #237815, #160916, #286048, .T. ) ;
#216962 = ADVANCED_FACE ( 'NONE', ( #307352 ), #237595, .F. ) ;
#216963 = CARTESIAN_POINT ( 'NONE',  ( 111.7999999999999972, 6.000000000000000000, -289.5999999999999659 ) ) ;
#216964 = CARTESIAN_POINT ( 'NONE',  ( 187.9999999999999716, 5.052700015000001876, -160.0472999999999786 ) ) ;
#216965 = SURFACE_STYLE_USAGE ( .BOTH. , #265850 ) ;
#216966 = ADVANCED_FACE ( 'NONE', ( #85273 ), #119733, .F. ) ;
#216967 = SURFACE_STYLE_FILL_AREA ( #296081 ) ;
#216968 = DIRECTION ( 'NONE',  ( 0.000000000000000000, 0.000000000000000000, 1.000000000000000000 ) ) ;
#216969 = DIRECTION ( 'NONE',  ( -0.000000000000000000, 1.000000000000000000, -0.000000000000000000 ) ) ;
#216970 = CARTESIAN_POINT ( 'NONE',  ( 19.19973344277592275, -0.2231963506860445978, -19.19999999999988205 ) ) ;
#216971 = DIRECTION ( 'NONE',  ( -0.000000000000000000, 1.000000000000000000, -0.000000000000000000 ) ) ;
#216973 = EDGE_CURVE ( 'NONE', #65133, #321803, #162523, .T. ) ;
#216972 = CARTESIAN_POINT ( 'NONE',  ( 1000.799999999999955, -5.204170427930421283E-15, -622.3527000000000271 ) ) ;
#216974 = PLANE ( 'NONE',  #224586 ) ;
#216975 = ORIENTED_EDGE ( 'NONE', *, *, #80125, .T. ) ;
#216976 = STYLED_ITEM ( 'NONE', ( #113231 ), #179262 ) ;
#216977 = DIRECTION ( 'NONE',  ( -0.000000000000000000, 1.000000000000000000, -0.000000000000000000 ) ) ;
#216978 = VERTEX_POINT ( 'NONE', #132352 ) ;
#216979 = FACE_OUTER_BOUND ( 'NONE', #256542, .T. ) ;
#216980 = EDGE_LOOP ( 'NONE', ( #245355, #96150, #160637, #237558 ) ) ;
#216982 = ORIENTED_EDGE ( 'NONE', *, *, #46734, .T. ) ;
#216981 = DIRECTION ( 'NONE',  ( -0.000000000000000000, 1.000000000000000000, -0.000000000000000000 ) ) ;
#216983 = DIRECTION ( 'NONE',  ( 0.9999809609883804074, -0.006170709906909573397, -0.000000000000000000 ) ) ;
#216984 = ORIENTED_EDGE ( 'NONE', *, *, #197562, .T. ) ;
#216985 = FACE_BOUND ( 'NONE', #88225, .T. ) ;
#216986 = EDGE_CURVE ( 'NONE', #3600, #17685, #291996, .T. ) ;
#216987 = DIRECTION ( 'NONE',  ( 8.659560562354861368E-17, 0.7071067811865533459, -0.7071067811865416886 ) ) ;
#216988 = FILL_AREA_STYLE ('',( #141393 ) ) ;
#216989 = ORIENTED_EDGE ( 'NONE', *, *, #250921, .F. ) ;
#216991 = DIRECTION ( 'NONE',  ( -0.000000000000000000, 1.000000000000000000, -0.000000000000000000 ) ) ;
#216990 =( GEOMETRIC_REPRESENTATION_CONTEXT ( 3 ) GLOBAL_UNCERTAINTY_ASSIGNED_CONTEXT ( ( #115609 ) ) GLOBAL_UNIT_ASSIGNED_CONTEXT ( ( #82851, #217116, #96092 ) ) REPRESENTATION_CONTEXT ( 'NONE', 'WORKASPACE' ) );
#216992 =( NAMED_UNIT ( * ) PLANE_ANGLE_UNIT ( ) SI_UNIT ( $, .RADIAN. ) );
#216993 = SURFACE_STYLE_USAGE ( .BOTH. , #292784 ) ;
#216994 = CARTESIAN_POINT ( 'NONE',  ( 1213.758177710901691, -12.52308572514880503, -7.649947582846240657 ) ) ;
#216995 = SURFACE_STYLE_USAGE ( .BOTH. , #35523 ) ;
#216996 = PRESENTATION_LAYER_ASSIGNMENT (  '', '', ( #77666 ) ) ;
#216997 = AXIS2_PLACEMENT_3D ( 'NONE', #25295, #301240, #50542 ) ;
#216998 = VECTOR ( 'NONE', #232486, 1000.000000000000000 ) ;
#216999 = FACE_OUTER_BOUND ( 'NONE', #16765, .T. ) ;
#217000 = SURFACE_STYLE_USAGE ( .BOTH. , #38843 ) ;
#217001 = VECTOR ( 'NONE', #173364, 1000.000000000000000 ) ;
#217002 = CYLINDRICAL_SURFACE ( 'NONE', #37797, 2.552699999999990865 ) ;
#217003 =( NAMED_UNIT ( * ) PLANE_ANGLE_UNIT ( ) SI_UNIT ( $, .RADIAN. ) );
#217004 = DIRECTION ( 'NONE',  ( -0.000000000000000000, 1.000000000000000000, -0.000000000000000000 ) ) ;
#217005 = EDGE_LOOP ( 'NONE', ( #207521, #193282, #143691, #76377 ) ) ;
#217006 = UNCERTAINTY_MEASURE_WITH_UNIT (LENGTH_MEASURE( 1.000000000000000082E-05 ), #307372, 'distance_accuracy_value', 'NONE');
#217007 = SURFACE_STYLE_FILL_AREA ( #321414 ) ;
#217008 = PRESENTATION_STYLE_ASSIGNMENT (( #168291 ) ) ;
#217009 = SURFACE_STYLE_USAGE ( .BOTH. , #10277 ) ;
#217010 = DIRECTION ( 'NONE',  ( 0.000000000000000000, 0.000000000000000000, 1.000000000000000000 ) ) ;
#217012 =( LENGTH_UNIT ( ) NAMED_UNIT ( * ) SI_UNIT ( .MILLI., .METRE. ) );
#217011 =( NAMED_UNIT ( * ) SI_UNIT ( $, .STERADIAN. ) SOLID_ANGLE_UNIT ( ) );
#217013 = CIRCLE ( 'NONE', #164057, 3.499999985000057379 ) ;
#217014 = EDGE_CURVE ( 'NONE', #107075, #32680, #248349, .T. ) ;
#217015 = ADVANCED_FACE ( 'NONE', ( #34729 ), #160875, .F. ) ;
#217017 = ORIENTED_EDGE ( 'NONE', *, *, #160886, .F. ) ;
#217016 = DIRECTION ( 'NONE',  ( -1.000000000000000000, -2.465190328815661892E-32, 3.110126208107282118E-47 ) ) ;
#217019 = CARTESIAN_POINT ( 'NONE',  ( 1215.603553390593333, -9.749999999999925393, -737.4999999999997726 ) ) ;
#217018 = CARTESIAN_POINT ( 'NONE',  ( 899.2000000000000455, -5.204170427930421283E-15, -86.39999999999999147 ) ) ;
#217020 = AXIS2_PLACEMENT_3D ( 'NONE', #135118, #257943, #56159 ) ;
#217021 = VECTOR ( 'NONE', #214857, 1000.000000000000000 ) ;
#217022 = CARTESIAN_POINT ( 'NONE',  ( 3.099999999999991651, -7.062461550348286821, -21.69999999999999574 ) ) ;
#217023 = ORIENTED_EDGE ( 'NONE', *, *, #139713, .F. ) ;
#217024 = DIRECTION ( 'NONE',  ( -0.000000000000000000, 1.000000000000000000, -0.000000000000000000 ) ) ;
#217026 = AXIS2_PLACEMENT_3D ( 'NONE', #676, #103260, #308424 ) ;
#217025 = PRESENTATION_LAYER_ASSIGNMENT (  '', '', ( #179687 ) ) ;
#217027 = DIRECTION ( 'NONE',  ( -0.000000000000000000, 1.000000000000000000, -0.000000000000000000 ) ) ;
#217028 = EDGE_LOOP ( 'NONE', ( #183101, #206664, #232381, #42984 ) ) ;
#217029 = CIRCLE ( 'NONE', #281745, 2.552700000000074354 ) ;
#217030 = ORIENTED_EDGE ( 'NONE', *, *, #113373, .F. ) ;
#217031 = FACE_BOUND ( 'NONE', #21928, .T. ) ;
#217033 = PLANE ( 'NONE',  #178659 ) ;
#217032 = FILL_AREA_STYLE ('',( #38877 ) ) ;
#217035 = SURFACE_STYLE_FILL_AREA ( #11965 ) ;
#217034 = AXIS2_PLACEMENT_3D ( 'NONE', #160096, #274243, #299538 ) ;
#217037 = EDGE_LOOP ( 'NONE', ( #301256, #288821 ) ) ;
#217036 =( LENGTH_UNIT ( ) NAMED_UNIT ( * ) SI_UNIT ( .MILLI., .METRE. ) );
#217038 = VERTEX_POINT ( 'NONE', #190993 ) ;
#217039 = EDGE_CURVE ( 'NONE', #16319, #85796, #247963, .T. ) ;
#217040 = ORIENTED_EDGE ( 'NONE', *, *, #116690, .T. ) ;
#217041 = CARTESIAN_POINT ( 'NONE',  ( 10.19999999999999929, 6.000000000000000000, -520.7527000000000044 ) ) ;
#217042 = DIRECTION ( 'NONE',  ( 0.000000000000000000, 0.000000000000000000, 1.000000000000000000 ) ) ;
#217043 = STYLED_ITEM ( 'NONE', ( #149441 ), #127677 ) ;
#217044 = COLOUR_RGB ( '',0.2509803921568627416, 0.2509803921568627416, 0.2509803921568627416 ) ;
#217045 = AXIS2_PLACEMENT_3D ( 'NONE', #74111, #127879, #48911 ) ;
#217047 = DIRECTION ( 'NONE',  ( 0.000000000000000000, 0.000000000000000000, 1.000000000000000000 ) ) ;
#217046 = VECTOR ( 'NONE', #30611, 1000.000000000000114 ) ;
#217048 = SURFACE_STYLE_FILL_AREA ( #114692 ) ;
#217050 = AXIS2_PLACEMENT_3D ( 'NONE', #259288, #254267, #126678 ) ;
#217049 = CARTESIAN_POINT ( 'NONE',  ( 492.7999999999999545, 6.000000000000000000, -88.95269999999997879 ) ) ;
#217051 = DIRECTION ( 'NONE',  ( 0.000000000000000000, 0.000000000000000000, 1.000000000000000000 ) ) ;
#217052 = DIRECTION ( 'NONE',  ( -0.000000000000000000, 1.000000000000000000, -0.000000000000000000 ) ) ;
#217053 = EDGE_CURVE ( 'NONE', #269571, #288596, #114462, .T. ) ;
#217054 = DIRECTION ( 'NONE',  ( 0.000000000000000000, 0.000000000000000000, 1.000000000000000000 ) ) ;
#217055 = SURFACE_STYLE_FILL_AREA ( #292843 ) ;
#217056 = CARTESIAN_POINT ( 'NONE',  ( 1178.599999999999909, 5.052700015000001876, -490.2472999999998819 ) ) ;
#217057 = VECTOR ( 'NONE', #130630, 1000.000000000000000 ) ;
#217058 = ORIENTED_EDGE ( 'NONE', *, *, #92291, .T. ) ;
#217059 = DIRECTION ( 'NONE',  ( 0.000000000000000000, 0.000000000000000000, 1.000000000000000000 ) ) ;
#217061 = ORIENTED_EDGE ( 'NONE', *, *, #314850, .T. ) ;
#217060 = SURFACE_STYLE_FILL_AREA ( #139813 ) ;
#217063 = EDGE_CURVE ( 'NONE', #241911, #248879, #329249, .T. ) ;
#217062 = FILL_AREA_STYLE_COLOUR ( '', #87819 ) ;
#217064 =( NAMED_UNIT ( * ) PLANE_ANGLE_UNIT ( ) SI_UNIT ( $, .RADIAN. ) );
#217065 = CARTESIAN_POINT ( 'NONE',  ( 289.5999999999999659, 6.000000000000000000, -696.0000000000000000 ) ) ;
#217066 = ORIENTED_EDGE ( 'NONE', *, *, #31748, .F. ) ;
#217067 = DIRECTION ( 'NONE',  ( -0.000000000000000000, 1.000000000000000000, -0.000000000000000000 ) ) ;
#217069 = LINE ( 'NONE', #218717, #131033 ) ;
#217068 = AXIS2_PLACEMENT_3D ( 'NONE', #317256, #315583, #110496 ) ;
#217070 = COLOUR_RGB ( '',0.2509803921568627416, 0.2509803921568627416, 0.2509803921568627416 ) ;
#217071 = DIRECTION ( 'NONE',  ( -0.000000000000000000, 1.000000000000000000, -0.000000000000000000 ) ) ;
#217072 =( GEOMETRIC_REPRESENTATION_CONTEXT ( 3 ) GLOBAL_UNCERTAINTY_ASSIGNED_CONTEXT ( ( #81621 ) ) GLOBAL_UNIT_ASSIGNED_CONTEXT ( ( #302099, #224625, #192751 ) ) REPRESENTATION_CONTEXT ( 'NONE', 'WORKASPACE' ) );
#217073 = CARTESIAN_POINT ( 'NONE',  ( 1216.449999999999818, -3.249999999999864109, -737.4999999999997726 ) ) ;
#217074 =( GEOMETRIC_REPRESENTATION_CONTEXT ( 3 ) GLOBAL_UNCERTAINTY_ASSIGNED_CONTEXT ( ( #264025 ) ) GLOBAL_UNIT_ASSIGNED_CONTEXT ( ( #31008, #210817, #320188 ) ) REPRESENTATION_CONTEXT ( 'NONE', 'WORKASPACE' ) );
#217076 = ADVANCED_FACE ( 'NONE', ( #318920 ), #60825, .F. ) ;
#217075 = DIRECTION ( 'NONE',  ( 0.000000000000000000, 0.7071067811865482389, 0.7071067811865469066 ) ) ;
#217077 = DIRECTION ( 'NONE',  ( -0.000000000000000000, 1.000000000000000000, -0.000000000000000000 ) ) ;
#217078 = CIRCLE ( 'NONE', #136444, 3.499999984999946356 ) ;
#217079 =( NAMED_UNIT ( * ) PLANE_ANGLE_UNIT ( ) SI_UNIT ( $, .RADIAN. ) );
#217080 = DIRECTION ( 'NONE',  ( 0.000000000000000000, 0.000000000000000000, 1.000000000000000000 ) ) ;
#217082 = PRESENTATION_STYLE_ASSIGNMENT (( #289609 ) ) ;
#217081 = CIRCLE ( 'NONE', #88534, 2.552700000000018843 ) ;
#217083 = DIRECTION ( 'NONE',  ( 0.000000000000000000, 0.000000000000000000, 1.000000000000000000 ) ) ;
#217085 = CARTESIAN_POINT ( 'NONE',  ( 619.7999999999999545, -5.204170427930421283E-15, -63.55269999999995889 ) ) ;
#217084 = VECTOR ( 'NONE', #199919, 1000.000000000000000 ) ;
#217086 = CARTESIAN_POINT ( 'NONE',  ( 492.7999999999999545, 5.052700015000001876, -444.5526999999999589 ) ) ;
#217087 =( LENGTH_UNIT ( ) NAMED_UNIT ( * ) SI_UNIT ( .MILLI., .METRE. ) );
#217088 = CIRCLE ( 'NONE', #195462, 3.500000000000004885 ) ;
#217089 = ORIENTED_EDGE ( 'NONE', *, *, #237504, .F. ) ;
#217090 = FACE_OUTER_BOUND ( 'NONE', #56152, .T. ) ;
#217091 = ORIENTED_EDGE ( 'NONE', *, *, #56829, .F. ) ;
#217092 = AXIS2_PLACEMENT_3D ( 'NONE', #91442, #93075, #66140 ) ;
#217093 = COLOUR_RGB ( '',0.2509803921568627416, 0.2509803921568627416, 0.2509803921568627416 ) ;
#217094 = PRESENTATION_STYLE_ASSIGNMENT (( #242242 ) ) ;
#217095 = ORIENTED_EDGE ( 'NONE', *, *, #173510, .F. ) ;
#217096 = EDGE_LOOP ( 'NONE', ( #68599, #58305, #155270, #195918 ) ) ;
#217097 = CARTESIAN_POINT ( 'NONE',  ( 12.54082451328519809, 0.4826147418848236725, 2.199999999999979750 ) ) ;
#217098 = DIRECTION ( 'NONE',  ( 0.000000000000000000, 0.000000000000000000, 1.000000000000000000 ) ) ;
#217099 = DIRECTION ( 'NONE',  ( -3.104841310559004923E-17, 1.058574698348450501E-16, -1.000000000000000000 ) ) ;
#217100 = DIRECTION ( 'NONE',  ( 0.000000000000000000, 0.000000000000000000, -1.000000000000000000 ) ) ;
#217101 = MECHANICAL_DESIGN_GEOMETRIC_PRESENTATION_REPRESENTATION (  '', ( #131280 ), #2574 ) ;
#217102 = ORIENTED_EDGE ( 'NONE', *, *, #45255, .F. ) ;
#217103 = CARTESIAN_POINT ( 'NONE',  ( 594.3999999999999773, 6.000000000000000000, -86.39999999999999147 ) ) ;
#217104 = VECTOR ( 'NONE', #108434, 1000.000000000000000 ) ;
#217105 = CARTESIAN_POINT ( 'NONE',  ( 1000.799999999999955, 6.000000000000000000, -139.7527000000000612 ) ) ;
#217106 = LINE ( 'NONE', #121359, #123433 ) ;
#217107 = CARTESIAN_POINT ( 'NONE',  ( 86.39999999999999147, 6.000000000000000000, -746.7999999999999545 ) ) ;
#217108 =( NAMED_UNIT ( * ) PLANE_ANGLE_UNIT ( ) SI_UNIT ( $, .RADIAN. ) );
#217109 = EDGE_LOOP ( 'NONE', ( #104203, #256442 ) ) ;
#217110 = SURFACE_STYLE_USAGE ( .BOTH. , #92773 ) ;
#217111 = EDGE_CURVE ( 'NONE', #54706, #82250, #219511, .T. ) ;
#217112 = ORIENTED_EDGE ( 'NONE', *, *, #315702, .T. ) ;
#217113 = ORIENTED_EDGE ( 'NONE', *, *, #267617, .F. ) ;
#217114 = VERTEX_POINT ( 'NONE', #323901 ) ;
#217115 = DIRECTION ( 'NONE',  ( -0.000000000000000000, 1.000000000000000000, -0.000000000000000000 ) ) ;
#217116 =( NAMED_UNIT ( * ) PLANE_ANGLE_UNIT ( ) SI_UNIT ( $, .RADIAN. ) );
#217117 = SURFACE_STYLE_FILL_AREA ( #318205 ) ;
#217118 = PRESENTATION_LAYER_ASSIGNMENT (  '', '', ( #303029 ) ) ;
#217119 = ORIENTED_EDGE ( 'NONE', *, *, #274273, .T. ) ;
#217121 = CARTESIAN_POINT ( 'NONE',  ( 10.19999999999999929, 6.000000000000000000, -32.10000001499999911 ) ) ;
#217120 = CARTESIAN_POINT ( 'NONE',  ( 187.9999999999999716, 5.052700015000001876, -109.2473000000000098 ) ) ;
#217122 = EDGE_LOOP ( 'NONE', ( #238050, #152275, #164344, #253952 ) ) ;
#217123 = CARTESIAN_POINT ( 'NONE',  ( 518.2000000000000455, 6.000000000000000000, -57.50000001500005453 ) ) ;
#217124 = CARTESIAN_POINT ( 'NONE',  ( 1194.760025473256292, -1.804656244146496391, -0.2500000000003055334 ) ) ;
#217126 =( GEOMETRIC_REPRESENTATION_CONTEXT ( 3 ) GLOBAL_UNCERTAINTY_ASSIGNED_CONTEXT ( ( #186598 ) ) GLOBAL_UNIT_ASSIGNED_CONTEXT ( ( #97471, #42042, #250309 ) ) REPRESENTATION_CONTEXT ( 'NONE', 'WORKASPACE' ) );
#217125 = DIRECTION ( 'NONE',  ( 0.000000000000000000, 0.000000000000000000, 1.000000000000000000 ) ) ;
#217127 =( LENGTH_UNIT ( ) NAMED_UNIT ( * ) SI_UNIT ( .MILLI., .METRE. ) );
#217128 = UNCERTAINTY_MEASURE_WITH_UNIT (LENGTH_MEASURE( 1.000000000000000082E-05 ), #110182, 'distance_accuracy_value', 'NONE');
#217129 = AXIS2_PLACEMENT_3D ( 'NONE', #66281, #217559, #86575 ) ;
#217130 = SURFACE_STYLE_USAGE ( .BOTH. , #292919 ) ;
#217131 = CARTESIAN_POINT ( 'NONE',  ( 0.000000000000000000, -13.98552086111104487, -12.67916119552170429 ) ) ;
#217132 = CARTESIAN_POINT ( 'NONE',  ( 823.0000000000000000, 6.000000000000000000, -340.3999999999999773 ) ) ;
#217133 = VECTOR ( 'NONE', #34358, 1000.000000000000000 ) ;
#217134 = VECTOR ( 'NONE', #85858, 1000.000000000000000 ) ;
#217135 = CIRCLE ( 'NONE', #77810, 2.552699999999963332 ) ;
#217136 = CARTESIAN_POINT ( 'NONE',  ( 518.2000000000000455, 6.000000000000000000, -416.5999999999999659 ) ) ;
#217137 = ADVANCED_FACE ( 'NONE', ( #91861 ), #313155, .F. ) ;
#217138 = DIRECTION ( 'NONE',  ( 0.000000000000000000, 0.000000000000000000, 1.000000000000000000 ) ) ;
#217139 = SURFACE_STYLE_USAGE ( .BOTH. , #222151 ) ;
#217140 = DIRECTION ( 'NONE',  ( 0.000000000000000000, 0.000000000000000000, 1.000000000000000000 ) ) ;
#217141 = DIRECTION ( 'NONE',  ( -0.000000000000000000, 1.000000000000000000, -0.000000000000000000 ) ) ;
#217142 = CARTESIAN_POINT ( 'NONE',  ( 187.9999999999999716, 5.052700015000001876, -622.3526999999999134 ) ) ;
#217144 = EDGE_LOOP ( 'NONE', ( #286380, #164233, #75733, #324229 ) ) ;
#217143 =( NAMED_UNIT ( * ) SI_UNIT ( $, .STERADIAN. ) SOLID_ANGLE_UNIT ( ) );
#217145 =( GEOMETRIC_REPRESENTATION_CONTEXT ( 3 ) GLOBAL_UNCERTAINTY_ASSIGNED_CONTEXT ( ( #135876 ) ) GLOBAL_UNIT_ASSIGNED_CONTEXT ( ( #161771, #186934, #212135 ) ) REPRESENTATION_CONTEXT ( 'NONE', 'WORKASPACE' ) );
#217146 = DIRECTION ( 'NONE',  ( -0.000000000000000000, 1.000000000000000000, -0.000000000000000000 ) ) ;
#217147 = COLOUR_RGB ( '',0.2509803921568627416, 0.2509803921568627416, 0.2509803921568627416 ) ;
#217148 = FACE_BOUND ( 'NONE', #220662, .T. ) ;
#217149 = ORIENTED_EDGE ( 'NONE', *, *, #199702, .F. ) ;
#217150 = AXIS2_PLACEMENT_3D ( 'NONE', #111994, #317087, #242782 ) ;
#217152 = VERTEX_POINT ( 'NONE', #103419 ) ;
#217151 = STYLED_ITEM ( 'NONE', ( #282211 ), #166873 ) ;
#217153 = SURFACE_SIDE_STYLE ('',( #269357 ) ) ;
#217154 = CIRCLE ( 'NONE', #249519, 3.499999984999946356 ) ;
#217155 = FILL_AREA_STYLE ('',( #161825 ) ) ;
#217157 = VECTOR ( 'NONE', #198089, 1000.000000000000000 ) ;
#217156 = FACE_OUTER_BOUND ( 'NONE', #89947, .T. ) ;
#217158 = MECHANICAL_DESIGN_GEOMETRIC_PRESENTATION_REPRESENTATION (  '', ( #39861 ), #318440 ) ;
#217159 = DIRECTION ( 'NONE',  ( 0.000000000000000000, 0.000000000000000000, 1.000000000000000000 ) ) ;
#217160 = PRESENTATION_STYLE_ASSIGNMENT (( #291301 ) ) ;
#217162 = ORIENTED_EDGE ( 'NONE', *, *, #295762, .F. ) ;
#217161 =( GEOMETRIC_REPRESENTATION_CONTEXT ( 3 ) GLOBAL_UNCERTAINTY_ASSIGNED_CONTEXT ( ( #211797 ) ) GLOBAL_UNIT_ASSIGNED_CONTEXT ( ( #30216, #82354, #312735 ) ) REPRESENTATION_CONTEXT ( 'NONE', 'WORKASPACE' ) );
#217163 = CARTESIAN_POINT ( 'NONE',  ( 1127.799999999999955, 5.052700015000001876, -12.75270000000007364 ) ) ;
#217165 = LINE ( 'NONE', #18751, #142497 ) ;
#217164 = COLOUR_RGB ( '',0.2509803921568627416, 0.2509803921568627416, 0.2509803921568627416 ) ;
#217166 = STYLED_ITEM ( 'NONE', ( #171061 ), #27043 ) ;
#217167 = PRESENTATION_LAYER_ASSIGNMENT (  '', '', ( #286988 ) ) ;
#217168 = EDGE_LOOP ( 'NONE', ( #210442, #321996 ) ) ;
#217169 = UNCERTAINTY_MEASURE_WITH_UNIT (LENGTH_MEASURE( 1.000000000000000082E-05 ), #179178, 'distance_accuracy_value', 'NONE');
#217170 = ORIENTED_EDGE ( 'NONE', *, *, #299742, .T. ) ;
#217171 =( NAMED_UNIT ( * ) SI_UNIT ( $, .STERADIAN. ) SOLID_ANGLE_UNIT ( ) );
#217172 = EDGE_LOOP ( 'NONE', ( #115401, #6367, #33689, #262078 ) ) ;
#217173 = EDGE_CURVE ( 'NONE', #328101, #140106, #184147, .T. ) ;
#217174 = STYLED_ITEM ( 'NONE', ( #156400 ), #218798 ) ;
#217175 = LINE ( 'NONE', #288066, #56352 ) ;
#217176 = PRESENTATION_STYLE_ASSIGNMENT (( #97526 ) ) ;
#217177 = MECHANICAL_DESIGN_GEOMETRIC_PRESENTATION_REPRESENTATION (  '', ( #131138 ), #29373 ) ;
#217178 = VERTEX_POINT ( 'NONE', #842 ) ;
#217179 = CARTESIAN_POINT ( 'NONE',  ( 1213.950000000000045, -12.49783611953592199, -753.2500000000000000 ) ) ;
#217180 = DIRECTION ( 'NONE',  ( 0.000000000000000000, 0.000000000000000000, 1.000000000000000000 ) ) ;
#217181 = ORIENTED_EDGE ( 'NONE', *, *, #150893, .F. ) ;
#217182 = FILL_AREA_STYLE ('',( #12114 ) ) ;
#217183 = CARTESIAN_POINT ( 'NONE',  ( -0.8000000000000229150, -9.750000000000035527, -737.4999999999997726 ) ) ;
#217184 =( GEOMETRIC_REPRESENTATION_CONTEXT ( 3 ) GLOBAL_UNCERTAINTY_ASSIGNED_CONTEXT ( ( #162062 ) ) GLOBAL_UNIT_ASSIGNED_CONTEXT ( ( #215744, #291530, #61174 ) ) REPRESENTATION_CONTEXT ( 'NONE', 'WORKASPACE' ) );
#217185 = DIRECTION ( 'NONE',  ( 0.000000000000000000, 0.000000000000000000, 1.000000000000000000 ) ) ;
#217186 =( LENGTH_UNIT ( ) NAMED_UNIT ( * ) SI_UNIT ( .MILLI., .METRE. ) );
#217187 = SURFACE_STYLE_USAGE ( .BOTH. , #114827 ) ;
#217188 = ORIENTED_EDGE ( 'NONE', *, *, #115685, .T. ) ;
#217189 = STYLED_ITEM ( 'NONE', ( #72878 ), #155108 ) ;
#217190 = SURFACE_SIDE_STYLE ('',( #187012 ) ) ;
#217191 = DIRECTION ( 'NONE',  ( -0.000000000000000000, 1.000000000000000000, -0.000000000000000000 ) ) ;
#217192 = CARTESIAN_POINT ( 'NONE',  ( 467.3999999999999773, 6.000000000000000000, -416.5999999999999659 ) ) ;
#217193 = MECHANICAL_DESIGN_GEOMETRIC_PRESENTATION_REPRESENTATION (  '', ( #260214 ), #281665 ) ;
#217194 = AXIS2_PLACEMENT_3D ( 'NONE', #107143, #34645, #83518 ) ;
#217195 = AXIS2_PLACEMENT_3D ( 'NONE', #250464, #122941, #100948 ) ;
#217196 = DIRECTION ( 'NONE',  ( 0.000000000000000000, 0.000000000000000000, 1.000000000000000000 ) ) ;
#217197 = AXIS2_PLACEMENT_3D ( 'NONE', #270521, #120892, #300789 ) ;
#217198 = ADVANCED_FACE ( 'NONE', ( #175813 ), #275666, .F. ) ;
#217200 = DIRECTION ( 'NONE',  ( 0.000000000000000000, 0.000000000000000000, 1.000000000000000000 ) ) ;
#217199 = DIRECTION ( 'NONE',  ( 0.000000000000000000, 0.7071067811865533459, 0.7071067811865416886 ) ) ;
#217201 =( NAMED_UNIT ( * ) SI_UNIT ( $, .STERADIAN. ) SOLID_ANGLE_UNIT ( ) );
#217202 = EDGE_CURVE ( 'NONE', #197790, #146745, #253898, .T. ) ;
#217203 = VERTEX_POINT ( 'NONE', #22752 ) ;
#217204 = STYLED_ITEM ( 'NONE', ( #264106 ), #179482 ) ;
#217205 = COLOUR_RGB ( '',0.2509803921568627416, 0.2509803921568627416, 0.2509803921568627416 ) ;
#217206 = DIRECTION ( 'NONE',  ( 0.000000000000000000, 0.000000000000000000, 1.000000000000000000 ) ) ;
#217207 = FACE_BOUND ( 'NONE', #90615, .T. ) ;
#217208 = VECTOR ( 'NONE', #81775, 1000.000000000000000 ) ;
#217209 = VERTEX_POINT ( 'NONE', #125393 ) ;
#217210 = EDGE_LOOP ( 'NONE', ( #317794, #228367 ) ) ;
#217211 = FILL_AREA_STYLE_COLOUR ( '', #261352 ) ;
#217212 = VECTOR ( 'NONE', #100178, 1000.000000000000000 ) ;
#217213 =( NAMED_UNIT ( * ) SI_UNIT ( $, .STERADIAN. ) SOLID_ANGLE_UNIT ( ) );
#217214 = COLOUR_RGB ( '',0.09019607843137254777, 0.5960784313725490113, 1.000000000000000000 ) ;
#217216 = VERTEX_POINT ( 'NONE', #148835 ) ;
#217215 =( NAMED_UNIT ( * ) PLANE_ANGLE_UNIT ( ) SI_UNIT ( $, .RADIAN. ) );
#217218 = ORIENTED_EDGE ( 'NONE', *, *, #286799, .T. ) ;
#217217 = FACE_OUTER_BOUND ( 'NONE', #51193, .T. ) ;
#217219 = ORIENTED_EDGE ( 'NONE', *, *, #199282, .F. ) ;
#217220 = EDGE_CURVE ( 'NONE', #132585, #132459, #318658, .T. ) ;
#217221 = DIRECTION ( 'NONE',  ( -0.7009092642998512313, 0.000000000000000000, 0.7132504491541812319 ) ) ;
#217222 = ADVANCED_FACE ( 'NONE', ( #71577 ), #7048, .F. ) ;
#217223 = UNCERTAINTY_MEASURE_WITH_UNIT (LENGTH_MEASURE( 1.000000000000000082E-05 ), #56861, 'distance_accuracy_value', 'NONE');
#217225 = VERTEX_POINT ( 'NONE', #84857 ) ;
#217224 = CONICAL_SURFACE ( 'NONE', #201185, 3.499999985000001868, 0.7853981633974400633 ) ;
#217226 = UNCERTAINTY_MEASURE_WITH_UNIT (LENGTH_MEASURE( 1.000000000000000082E-05 ), #18732, 'distance_accuracy_value', 'NONE');
#217227 = PRESENTATION_STYLE_ASSIGNMENT (( #114860 ) ) ;
#217228 = LINE ( 'NONE', #138276, #286646 ) ;
#217230 = EDGE_LOOP ( 'NONE', ( #51848, #172583, #199769, #6623 ) ) ;
#217229 = ADVANCED_FACE ( 'NONE', ( #7448 ), #209209, .F. ) ;
#217231 = PRESENTATION_LAYER_ASSIGNMENT (  '', '', ( #298011 ) ) ;
#217232 = ORIENTED_EDGE ( 'NONE', *, *, #254692, .T. ) ;
#217233 = DIRECTION ( 'NONE',  ( 0.000000000000000000, 0.000000000000000000, 1.000000000000000000 ) ) ;
#217234 = UNCERTAINTY_MEASURE_WITH_UNIT (LENGTH_MEASURE( 1.000000000000000082E-05 ), #258444, 'distance_accuracy_value', 'NONE');
#217235 = STYLED_ITEM ( 'NONE', ( #74187 ), #259874 ) ;
#217236 = ORIENTED_EDGE ( 'NONE', *, *, #296063, .F. ) ;
#217237 = CARTESIAN_POINT ( 'NONE',  ( 3.501062353136186189, -0.007842675133984400304, 0.000000000000000000 ) ) ;
#217238 = ORIENTED_EDGE ( 'NONE', *, *, #200947, .T. ) ;
#217239 = EDGE_CURVE ( 'NONE', #252082, #10544, #18048, .T. ) ;
#217240 = LINE ( 'NONE', #188732, #25457 ) ;
#217241 = CARTESIAN_POINT ( 'NONE',  ( 721.3999999999999773, 5.052700015000001876, -518.2000000000000455 ) ) ;
#217242 = SURFACE_SIDE_STYLE ('',( #324957 ) ) ;
#217243 = EDGE_CURVE ( 'NONE', #319402, #177701, #108462, .T. ) ;
#217244 =( LENGTH_UNIT ( ) NAMED_UNIT ( * ) SI_UNIT ( .MILLI., .METRE. ) );
#217245 = FILL_AREA_STYLE_COLOUR ( '', #217044 ) ;
#217247 =( GEOMETRIC_REPRESENTATION_CONTEXT ( 3 ) GLOBAL_UNCERTAINTY_ASSIGNED_CONTEXT ( ( #244450 ) ) GLOBAL_UNIT_ASSIGNED_CONTEXT ( ( #216078, #241247, #320482 ) ) REPRESENTATION_CONTEXT ( 'NONE', 'WORKASPACE' ) );
#217246 =( NAMED_UNIT ( * ) SI_UNIT ( $, .STERADIAN. ) SOLID_ANGLE_UNIT ( ) );
#217248 = CARTESIAN_POINT ( 'NONE',  ( 137.1999999999999886, 6.000000000000000000, -109.2473000000000098 ) ) ;
#217249 = DIRECTION ( 'NONE',  ( 0.000000000000000000, 0.000000000000000000, 1.000000000000000000 ) ) ;
#217250 = SURFACE_STYLE_USAGE ( .BOTH. , #62652 ) ;
#217251 = CARTESIAN_POINT ( 'NONE',  ( 10.19999999999999929, 5.052700015000001876, -61.00000000000000000 ) ) ;
#217253 = ORIENTED_EDGE ( 'NONE', *, *, #210464, .F. ) ;
#217252 = PRESENTATION_LAYER_ASSIGNMENT (  '', '', ( #174370 ) ) ;
#217254 = DIRECTION ( 'NONE',  ( -0.000000000000000000, 1.000000000000000000, -0.000000000000000000 ) ) ;
#217255 = DIRECTION ( 'NONE',  ( 0.000000000000000000, 0.000000000000000000, 1.000000000000000000 ) ) ;
#217257 = COLOUR_RGB ( '',0.2509803921568627416, 0.2509803921568627416, 0.2509803921568627416 ) ;
#217256 = CARTESIAN_POINT ( 'NONE',  ( 670.6000000000000227, 5.052700015000001876, -63.55269999999995889 ) ) ;
#217259 = CARTESIAN_POINT ( 'NONE',  ( 975.3999999999999773, 6.000000000000000000, -619.7999999999999545 ) ) ;
#217258 =( NAMED_UNIT ( * ) SI_UNIT ( $, .STERADIAN. ) SOLID_ANGLE_UNIT ( ) );
#217260 = ORIENTED_EDGE ( 'NONE', *, *, #233151, .T. ) ;
#217262 = COLOUR_RGB ( '',0.2509803921568627416, 0.2509803921568627416, 0.2509803921568627416 ) ;
#217261 =( GEOMETRIC_REPRESENTATION_CONTEXT ( 3 ) GLOBAL_UNCERTAINTY_ASSIGNED_CONTEXT ( ( #149879 ) ) GLOBAL_UNIT_ASSIGNED_CONTEXT ( ( #140338, #61368, #320343 ) ) REPRESENTATION_CONTEXT ( 'NONE', 'WORKASPACE' ) );
#217263 = LINE ( 'NONE', #267810, #155142 ) ;
#217265 = ORIENTED_EDGE ( 'NONE', *, *, #82839, .T. ) ;
#217264 = DIRECTION ( 'NONE',  ( -0.000000000000000000, 1.000000000000000000, -0.000000000000000000 ) ) ;
#217266 = SURFACE_STYLE_USAGE ( .BOTH. , #113250 ) ;
#217267 = VERTEX_POINT ( 'NONE', #283356 ) ;
#217268 = COLOUR_RGB ( '',0.2509803921568627416, 0.2509803921568627416, 0.2509803921568627416 ) ;
#217269 = EDGE_CURVE ( 'NONE', #202617, #33006, #311899, .T. ) ;
#217270 = DIRECTION ( 'NONE',  ( 0.000000000000000000, 0.000000000000000000, -1.000000000000000000 ) ) ;
#217273 = VERTEX_POINT ( 'NONE', #182389 ) ;
#217272 = LINE ( 'NONE', #64340, #271309 ) ;
#217271 = DIRECTION ( 'NONE',  ( -0.000000000000000000, 1.000000000000000000, -0.000000000000000000 ) ) ;
#217275 = ORIENTED_EDGE ( 'NONE', *, *, #239342, .F. ) ;
#217274 = SURFACE_STYLE_USAGE ( .BOTH. , #64342 ) ;
#217276 = CARTESIAN_POINT ( 'NONE',  ( 9.199999999999985079, 2.999999999999669598, 2.099999999999990763 ) ) ;
#217278 = ORIENTED_EDGE ( 'NONE', *, *, #106830, .T. ) ;
#217277 = COLOUR_RGB ( '',0.2509803921568627416, 0.2509803921568627416, 0.2509803921568627416 ) ;
#217280 = EDGE_LOOP ( 'NONE', ( #300069, #85199, #114142, #150968 ) ) ;
#217279 = CARTESIAN_POINT ( 'NONE',  ( 111.7999999999999972, -5.204170427930421283E-15, -622.3526999999999134 ) ) ;
#217281 = DIRECTION ( 'NONE',  ( 0.000000000000000000, 0.000000000000000000, 1.000000000000000000 ) ) ;
#217282 = DIRECTION ( 'NONE',  ( -0.000000000000000000, 1.000000000000000000, -0.000000000000000000 ) ) ;
#217283 =( GEOMETRIC_REPRESENTATION_CONTEXT ( 3 ) GLOBAL_UNCERTAINTY_ASSIGNED_CONTEXT ( ( #268955 ) ) GLOBAL_UNIT_ASSIGNED_CONTEXT ( ( #264808, #54727, #239488 ) ) REPRESENTATION_CONTEXT ( 'NONE', 'WORKASPACE' ) );
#217284 = FACE_OUTER_BOUND ( 'NONE', #108121, .T. ) ;
#217285 = VECTOR ( 'NONE', #290472, 1000.000000000000000 ) ;
#217286 = CARTESIAN_POINT ( 'NONE',  ( 61.00000000000000000, 5.052700015000001876, -86.39999999999999147 ) ) ;
#217287 = DIRECTION ( 'NONE',  ( 8.659560562354861368E-17, 0.7071067811865533459, -0.7071067811865416886 ) ) ;
#217288 = DIRECTION ( 'NONE',  ( 0.000000000000000000, 0.7071067811865533459, 0.7071067811865416886 ) ) ;
#217289 = SURFACE_STYLE_FILL_AREA ( #318348 ) ;
#217290 = CARTESIAN_POINT ( 'NONE',  ( 1102.400000000000091, 6.000000000000000000, -467.3999999999999773 ) ) ;
#217291 = AXIS2_PLACEMENT_3D ( 'NONE', #174287, #175995, #125578 ) ;
#217292 = COLOUR_RGB ( '',0.2509803921568627416, 0.2509803921568627416, 0.2509803921568627416 ) ;
#217293 = COLOUR_RGB ( '',0.2509803921568627416, 0.2509803921568627416, 0.2509803921568627416 ) ;
#217294 = CONICAL_SURFACE ( 'NONE', #115460, 3.499999985000001868, 0.7853981633974473908 ) ;
#217295 = DIRECTION ( 'NONE',  ( 0.000000000000000000, 0.000000000000000000, 1.000000000000000000 ) ) ;
#217296 =( NAMED_UNIT ( * ) SI_UNIT ( $, .STERADIAN. ) SOLID_ANGLE_UNIT ( ) );
#217297 = DIRECTION ( 'NONE',  ( -0.000000000000000000, 1.000000000000000000, -0.000000000000000000 ) ) ;
#217298 = UNCERTAINTY_MEASURE_WITH_UNIT (LENGTH_MEASURE( 1.000000000000000082E-05 ), #140289, 'distance_accuracy_value', 'NONE');
#217299 = FILL_AREA_STYLE ('',( #165252 ) ) ;
#217300 = EDGE_LOOP ( 'NONE', ( #82027, #187876 ) ) ;
#217301 = AXIS2_PLACEMENT_3D ( 'NONE', #313645, #84947, #187376 ) ;
#217302 = CARTESIAN_POINT ( 'NONE',  ( 467.3999999999999773, -5.204170427930421283E-15, -160.0473000000000070 ) ) ;
#217303 = FACE_OUTER_BOUND ( 'NONE', #272785, .T. ) ;
#217304 = PRESENTATION_STYLE_ASSIGNMENT (( #183855 ) ) ;
#217305 = DIRECTION ( 'NONE',  ( -0.000000000000000000, 1.000000000000000000, -0.000000000000000000 ) ) ;
#217306 = AXIS2_PLACEMENT_3D ( 'NONE', #174533, #221599, #19858 ) ;
#217307 = FILL_AREA_STYLE_COLOUR ( '', #270085 ) ;
#217308 = CARTESIAN_POINT ( 'NONE',  ( 1178.599999999999909, -16.00000000000000355, -723.9526999999997088 ) ) ;
#217309 = CARTESIAN_POINT ( 'NONE',  ( 645.2000000000000455, -5.204170427930421283E-15, -35.60000000000000142 ) ) ;
#217310 = DIRECTION ( 'NONE',  ( -0.000000000000000000, 1.000000000000000000, -0.000000000000000000 ) ) ;
#217311 = DIRECTION ( 'NONE',  ( -1.000000000000000000, 1.422473250300981571E-16, 0.000000000000000000 ) ) ;
#217312 = FILL_AREA_STYLE ('',( #37481 ) ) ;
#217313 = FACE_OUTER_BOUND ( 'NONE', #69908, .T. ) ;
#217314 = VECTOR ( 'NONE', #195997, 1000.000000000000000 ) ;
#217315 = SURFACE_SIDE_STYLE ('',( #218974 ) ) ;
#217316 = ORIENTED_EDGE ( 'NONE', *, *, #73136, .F. ) ;
#217317 = FILL_AREA_STYLE_COLOUR ( '', #197162 ) ;
#217318 = SURFACE_STYLE_USAGE ( .BOTH. , #125656 ) ;
#217320 = PRESENTATION_STYLE_ASSIGNMENT (( #244087 ) ) ;
#217319 = DIRECTION ( 'NONE',  ( 0.000000000000000000, 0.000000000000000000, 1.000000000000000000 ) ) ;
#217321 = CIRCLE ( 'NONE', #185182, 2.552699999999963332 ) ;
#217322 = PRESENTATION_LAYER_ASSIGNMENT (  '', '', ( #303473 ) ) ;
#217324 = ORIENTED_EDGE ( 'NONE', *, *, #195664, .F. ) ;
#217323 = AXIS2_PLACEMENT_3D ( 'NONE', #289443, #238785, #111233 ) ;
#217325 = DIRECTION ( 'NONE',  ( 1.834927732625661434E-16, 0.000000000000000000, -1.000000000000000000 ) ) ;
#217326 = COLOUR_RGB ( '',0.2509803921568627416, 0.2509803921568627416, 0.2509803921568627416 ) ;
#217327 = DIRECTION ( 'NONE',  ( -0.000000000000000000, 1.000000000000000000, -0.000000000000000000 ) ) ;
#217328 = ORIENTED_EDGE ( 'NONE', *, *, #171648, .T. ) ;
#217329 = CIRCLE ( 'NONE', #14095, 2.552699999999963332 ) ;
#217330 = PRESENTATION_STYLE_ASSIGNMENT (( #84716 ) ) ;
#217331 = ADVANCED_FACE ( 'NONE', ( #158806 ), #110107, .T. ) ;
#217332 =( NAMED_UNIT ( * ) PLANE_ANGLE_UNIT ( ) SI_UNIT ( $, .RADIAN. ) );
#217333 = VERTEX_POINT ( 'NONE', #135183 ) ;
#217335 = ORIENTED_EDGE ( 'NONE', *, *, #290539, .T. ) ;
#217334 = DIRECTION ( 'NONE',  ( 0.000000000000000000, 0.7071067811865533459, 0.7071067811865416886 ) ) ;
#217336 = DIRECTION ( 'NONE',  ( -0.000000000000000000, 1.000000000000000000, -0.000000000000000000 ) ) ;
#217337 = EDGE_LOOP ( 'NONE', ( #237463, #307838 ) ) ;
#217338 = EDGE_CURVE ( 'NONE', #168059, #246363, #237686, .T. ) ;
#217339 =( NAMED_UNIT ( * ) PLANE_ANGLE_UNIT ( ) SI_UNIT ( $, .RADIAN. ) );
#217340 = AXIS2_PLACEMENT_3D ( 'NONE', #198423, #13620, #143061 ) ;
#217341 = CONICAL_SURFACE ( 'NONE', #211810, 3.499999984999946356, 0.7853981633974400633 ) ;
#217342 = EDGE_LOOP ( 'NONE', ( #44314, #329109 ) ) ;
#217343 = VERTEX_POINT ( 'NONE', #34324 ) ;
#217344 = DIRECTION ( 'NONE',  ( -0.000000000000000000, 1.000000000000000000, -0.000000000000000000 ) ) ;
#217345 = FILL_AREA_STYLE_COLOUR ( '', #175418 ) ;
#217346 = FILL_AREA_STYLE_COLOUR ( '', #247281 ) ;
#217347 = VECTOR ( 'NONE', #289811, 1000.000000000000000 ) ;
#217348 = AXIS2_PLACEMENT_3D ( 'NONE', #202381, #305121, #308367 ) ;
#217349 = COLOUR_RGB ( '',1.000000000000000000, 1.000000000000000000, 1.000000000000000000 ) ;
#217350 = SURFACE_STYLE_FILL_AREA ( #165303 ) ;
#217351 = AXIS2_PLACEMENT_3D ( 'NONE', #10005, #277258, #40250 ) ;
#217352 = VECTOR ( 'NONE', #185354, 1000.000000000000000 ) ;
#217353 =( NAMED_UNIT ( * ) SI_UNIT ( $, .STERADIAN. ) SOLID_ANGLE_UNIT ( ) );
#217354 = DIRECTION ( 'NONE',  ( -0.000000000000000000, 1.000000000000000000, -0.000000000000000000 ) ) ;
#217355 = CARTESIAN_POINT ( 'NONE',  ( 137.1999999999999886, -5.204170427930421283E-15, -241.3526999999999703 ) ) ;
#217357 = CARTESIAN_POINT ( 'NONE',  ( 873.7999999999999545, 6.000000000000000000, -540.1000000149999778 ) ) ;
#217356 = COLOUR_RGB ( '',0.2509803921568627416, 0.2509803921568627416, 0.2509803921568627416 ) ;
#217359 = CARTESIAN_POINT ( 'NONE',  ( 1201.236451776728472, -1.439121883051758255, -759.0499999999997272 ) ) ;
#217358 = COLOUR_RGB ( '',0.2509803921568627416, 0.2509803921568627416, 0.2509803921568627416 ) ;
#217360 = EDGE_CURVE ( 'NONE', #37494, #152933, #232862, .T. ) ;
#217362 = FACE_OUTER_BOUND ( 'NONE', #332488, .T. ) ;
#217361 = SURFACE_STYLE_USAGE ( .BOTH. , #119965 ) ;
#217363 = DIRECTION ( 'NONE',  ( 0.000000000000000000, 0.000000000000000000, 1.000000000000000000 ) ) ;
#217364 = EDGE_CURVE ( 'NONE', #62324, #137803, #320204, .T. ) ;
#217365 = PRESENTATION_LAYER_ASSIGNMENT (  '', '', ( #2602 ) ) ;
#217367 = ORIENTED_EDGE ( 'NONE', *, *, #285760, .T. ) ;
#217366 = DIRECTION ( 'NONE',  ( -0.000000000000000000, 1.000000000000000000, -0.000000000000000000 ) ) ;
#217368 = DIRECTION ( 'NONE',  ( 0.000000000000000000, 0.000000000000000000, 1.000000000000000000 ) ) ;
#217369 = DIRECTION ( 'NONE',  ( -0.000000000000000000, 1.000000000000000000, -0.000000000000000000 ) ) ;
#217370 = SURFACE_STYLE_USAGE ( .BOTH. , #219029 ) ;
#217371 = CONICAL_SURFACE ( 'NONE', #136963, 3.499999985000057379, 0.7853981633974400633 ) ;
#217373 = ADVANCED_FACE ( 'NONE', ( #266336 ), #89784, .F. ) ;
#217372 = CARTESIAN_POINT ( 'NONE',  ( 873.7999999999999545, 6.000000000000000000, -723.9526999999999362 ) ) ;
#217374 =( NAMED_UNIT ( * ) SI_UNIT ( $, .STERADIAN. ) SOLID_ANGLE_UNIT ( ) );
#217376 = VERTEX_POINT ( 'NONE', #115088 ) ;
#217375 = AXIS2_PLACEMENT_3D ( 'NONE', #135826, #209854, #312550 ) ;
#217377 =( NAMED_UNIT ( * ) SI_UNIT ( $, .STERADIAN. ) SOLID_ANGLE_UNIT ( ) );
#217379 = ORIENTED_EDGE ( 'NONE', *, *, #259006, .T. ) ;
#217378 = COLOUR_RGB ( '',0.2509803921568627416, 0.2509803921568627416, 0.2509803921568627416 ) ;
#217381 = ORIENTED_EDGE ( 'NONE', *, *, #158417, .F. ) ;
#217380 = FILL_AREA_STYLE_COLOUR ( '', #40632 ) ;
#217383 = DIRECTION ( 'NONE',  ( 0.000000000000000000, 0.000000000000000000, 1.000000000000000000 ) ) ;
#217382 = COLOUR_RGB ( '',0.2509803921568627416, 0.2509803921568627416, 0.2509803921568627416 ) ;
#217385 = ORIENTED_EDGE ( 'NONE', *, *, #291453, .T. ) ;
#217384 = UNCERTAINTY_MEASURE_WITH_UNIT (LENGTH_MEASURE( 1.000000000000000082E-05 ), #248617, 'distance_accuracy_value', 'NONE');
#217386 = FACE_BOUND ( 'NONE', #124709, .T. ) ;
#217387 = STYLED_ITEM ( 'NONE', ( #75500 ), #293411 ) ;
#217389 = VERTEX_POINT ( 'NONE', #15725 ) ;
#217388 = LINE ( 'NONE', #318446, #86558 ) ;
#217390 = STYLED_ITEM ( 'NONE', ( #223019 ), #37713 ) ;
#217392 = EDGE_CURVE ( 'NONE', #17473, #228723, #291971, .T. ) ;
#217391 = CARTESIAN_POINT ( 'NONE',  ( 61.00000000000000000, -5.204170427930421283E-15, -670.6000000000000227 ) ) ;
#217393 =( GEOMETRIC_REPRESENTATION_CONTEXT ( 3 ) GLOBAL_UNCERTAINTY_ASSIGNED_CONTEXT ( ( #77364 ) ) GLOBAL_UNIT_ASSIGNED_CONTEXT ( ( #67520, #106, #1706 ) ) REPRESENTATION_CONTEXT ( 'NONE', 'WORKASPACE' ) );
#217395 = VERTEX_POINT ( 'NONE', #113441 ) ;
#217394 = CARTESIAN_POINT ( 'NONE',  ( 1127.799999999999955, -19.00000000000000355, -134.6472999999997739 ) ) ;
#217396 = VERTEX_POINT ( 'NONE', #88122 ) ;
#217398 = LINE ( 'NONE', #298157, #21043 ) ;
#217397 = CIRCLE ( 'NONE', #78053, 1.372309777142866061 ) ;
#217399 = ORIENTED_EDGE ( 'NONE', *, *, #116532, .F. ) ;
#217401 = DIRECTION ( 'NONE',  ( -0.000000000000000000, 1.000000000000000000, -0.000000000000000000 ) ) ;
#217400 = SURFACE_STYLE_USAGE ( .BOTH. , #136759 ) ;
#217402 = AXIS2_PLACEMENT_3D ( 'NONE', #27554, #118275, #213953 ) ;
#217403 = AXIS2_PLACEMENT_3D ( 'NONE', #17869, #196040, #48151 ) ;
#217404 = MECHANICAL_DESIGN_GEOMETRIC_PRESENTATION_REPRESENTATION (  '', ( #254790 ), #195777 ) ;
#217405 = AXIS2_PLACEMENT_3D ( 'NONE', #117314, #144007, #16266 ) ;
#217406 = ADVANCED_FACE ( 'NONE', ( #271327 ), #269665, .T. ) ;
#217407 = CIRCLE ( 'NONE', #88626, 3.499999985000057379 ) ;
#217408 = FILL_AREA_STYLE_COLOUR ( '', #51168 ) ;
#217409 = AXIS2_PLACEMENT_3D ( 'NONE', #329298, #50071, #327651 ) ;
#217410 = CARTESIAN_POINT ( 'NONE',  ( 746.7999999999999545, -5.204170427930421283E-15, -111.7999999999999972 ) ) ;
#217411 = LINE ( 'NONE', #323454, #229014 ) ;
#217412 = UNCERTAINTY_MEASURE_WITH_UNIT (LENGTH_MEASURE( 1.000000000000000082E-05 ), #54608, 'distance_accuracy_value', 'NONE');
#217413 = AXIS2_PLACEMENT_3D ( 'NONE', #310529, #51567, #159102 ) ;
#217414 = FILL_AREA_STYLE_COLOUR ( '', #165735 ) ;
#217416 = CARTESIAN_POINT ( 'NONE',  ( 61.00000000000000000, -5.204170427930421283E-15, -187.9999999999999716 ) ) ;
#217415 = VECTOR ( 'NONE', #189179, 1000.000000000000000 ) ;
#217417 = DIRECTION ( 'NONE',  ( -0.7070529353428538499, -0.01234071497561007626, 0.7070529353428530728 ) ) ;
#217419 = CARTESIAN_POINT ( 'NONE',  ( 264.1999999999999886, 6.000000000000000000, -746.7999999999999545 ) ) ;
#217418 = FACE_OUTER_BOUND ( 'NONE', #16737, .T. ) ;
#217420 = CIRCLE ( 'NONE', #174536, 3.499999985000057379 ) ;
#217421 = EDGE_CURVE ( 'NONE', #135678, #111837, #130917, .T. ) ;
#217422 = EDGE_CURVE ( 'NONE', #138312, #92943, #140188, .T. ) ;
#217423 = CARTESIAN_POINT ( 'NONE',  ( 1102.400000000000091, -5.204170427930421283E-15, -441.9999999999999432 ) ) ;
#217425 = ORIENTED_EDGE ( 'NONE', *, *, #279871, .T. ) ;
#217424 = CONICAL_SURFACE ( 'NONE', #103983, 5.250000000000000000, 0.7853981633974460586 ) ;
#217426 = FILL_AREA_STYLE_COLOUR ( '', #324096 ) ;
#217427 = CARTESIAN_POINT ( 'NONE',  ( 1026.200000000000045, -5.204170427930421283E-15, -337.8472999999999047 ) ) ;
#217428 = DIRECTION ( 'NONE',  ( 0.000000000000000000, 0.000000000000000000, 1.000000000000000000 ) ) ;
#217429 = MECHANICAL_DESIGN_GEOMETRIC_PRESENTATION_REPRESENTATION (  '', ( #164474 ), #148343 ) ;
#217430 = DIRECTION ( 'NONE',  ( -0.000000000000000000, 1.000000000000000000, -0.000000000000000000 ) ) ;
#217431 = CARTESIAN_POINT ( 'NONE',  ( 0.1999999999999779177, 25.27290039756313433, -7.488390209941997888 ) ) ;
#217432 = AXIS2_PLACEMENT_3D ( 'NONE', #153010, #255493, #179964 ) ;
#217434 = ORIENTED_EDGE ( 'NONE', *, *, #94297, .T. ) ;
#217433 = DIRECTION ( 'NONE',  ( 0.000000000000000000, 0.000000000000000000, 1.000000000000000000 ) ) ;
#217435 = EDGE_CURVE ( 'NONE', #54448, #253884, #306181, .T. ) ;
#217437 = EDGE_CURVE ( 'NONE', #64054, #202774, #132796, .T. ) ;
#217436 = FACE_BOUND ( 'NONE', #249879, .T. ) ;
#217438 = PRESENTATION_LAYER_ASSIGNMENT (  '', '', ( #56447 ) ) ;
#217441 = EDGE_CURVE ( 'NONE', #307899, #54655, #181577, .T. ) ;
#217440 = SURFACE_STYLE_FILL_AREA ( #315178 ) ;
#217439 = PRESENTATION_LAYER_ASSIGNMENT (  '', '', ( #13488 ) ) ;
#217443 = PLANE ( 'NONE',  #221038 ) ;
#217442 = DIRECTION ( 'NONE',  ( 0.000000000000000000, 0.000000000000000000, 1.000000000000000000 ) ) ;
#217444 = CONICAL_SURFACE ( 'NONE', #61754, 3.499999984999946356, 0.7853981633974400633 ) ;
#217445 = MECHANICAL_DESIGN_GEOMETRIC_PRESENTATION_REPRESENTATION (  '', ( #233565 ), #325150 ) ;
#217447 = ORIENTED_EDGE ( 'NONE', *, *, #136110, .T. ) ;
#217446 =( NAMED_UNIT ( * ) SI_UNIT ( $, .STERADIAN. ) SOLID_ANGLE_UNIT ( ) );
#217448 = VERTEX_POINT ( 'NONE', #75754 ) ;
#217450 = EDGE_CURVE ( 'NONE', #166247, #38555, #77172, .T. ) ;
#217449 =( GEOMETRIC_REPRESENTATION_CONTEXT ( 3 ) GLOBAL_UNCERTAINTY_ASSIGNED_CONTEXT ( ( #30420 ) ) GLOBAL_UNIT_ASSIGNED_CONTEXT ( ( #236157, #259719, #108508 ) ) REPRESENTATION_CONTEXT ( 'NONE', 'WORKASPACE' ) );
#217451 = ORIENTED_EDGE ( 'NONE', *, *, #286851, .F. ) ;
#217452 = DIRECTION ( 'NONE',  ( 0.000000000000000000, 0.000000000000000000, 1.000000000000000000 ) ) ;
#217453 = VERTEX_POINT ( 'NONE', #260547 ) ;
#217454 = FILL_AREA_STYLE ('',( #39279 ) ) ;
#217455 =( NAMED_UNIT ( * ) SI_UNIT ( $, .STERADIAN. ) SOLID_ANGLE_UNIT ( ) );
#217456 = PRESENTATION_STYLE_ASSIGNMENT (( #289969 ) ) ;
#217458 = VECTOR ( 'NONE', #275726, 1000.000000000000000 ) ;
#217457 = AXIS2_PLACEMENT_3D ( 'NONE', #149904, #309631, #225588 ) ;
#217459 = AXIS2_PLACEMENT_3D ( 'NONE', #119356, #13362, #114397 ) ;
#217460 = VECTOR ( 'NONE', #259926, 1000.000000000000000 ) ;
#217461 = CARTESIAN_POINT ( 'NONE',  ( 569.0000000000000000, -5.204170427930421283E-15, -86.39999999999999147 ) ) ;
#217462 = AXIS2_PLACEMENT_3D ( 'NONE', #256353, #210878, #313593 ) ;
#217463 = EDGE_CURVE ( 'NONE', #229825, #277282, #265047, .T. ) ;
#217465 = CIRCLE ( 'NONE', #169041, 3.499999984999946356 ) ;
#217464 = DIRECTION ( 'NONE',  ( 1.000000000000000000, 2.465190328815661892E-32, -3.110126208107282118E-47 ) ) ;
#217466 =( NAMED_UNIT ( * ) PLANE_ANGLE_UNIT ( ) SI_UNIT ( $, .RADIAN. ) );
#217467 = CARTESIAN_POINT ( 'NONE',  ( 873.7999999999999545, -5.204170427930421283E-15, -670.6000000000000227 ) ) ;
#217468 = CARTESIAN_POINT ( 'NONE',  ( 543.6000000000000227, 6.000000000000000000, -696.0000000000000000 ) ) ;
#217469 = ORIENTED_EDGE ( 'NONE', *, *, #251568, .T. ) ;
#217470 = VERTEX_POINT ( 'NONE', #230317 ) ;
#217472 = CYLINDRICAL_SURFACE ( 'NONE', #218244, 2.552699999999963332 ) ;
#217471 = CARTESIAN_POINT ( 'NONE',  ( 1204.000000000000000, -5.204170427930421283E-15, -670.6000000000000227 ) ) ;
#217473 = STYLED_ITEM ( 'NONE', ( #328431 ), #319232 ) ;
#217474 = LINE ( 'NONE', #35972, #211238 ) ;
#217475 = ADVANCED_FACE ( 'NONE', ( #100987 ), #152987, .F. ) ;
#217476 = SURFACE_SIDE_STYLE ('',( #298233 ) ) ;
#217477 = CARTESIAN_POINT ( 'NONE',  ( 873.7999999999999545, 6.000000000000000000, -540.1000000149999778 ) ) ;
#217478 = EDGE_LOOP ( 'NONE', ( #117335, #22454, #213900, #103975 ) ) ;
#217479 = COLOUR_RGB ( '',0.2509803921568627416, 0.2509803921568627416, 0.2509803921568627416 ) ;
#217480 =( NAMED_UNIT ( * ) SI_UNIT ( $, .STERADIAN. ) SOLID_ANGLE_UNIT ( ) );
#217481 =( LENGTH_UNIT ( ) NAMED_UNIT ( * ) SI_UNIT ( .MILLI., .METRE. ) );
#217482 = DIRECTION ( 'NONE',  ( 8.659560562354861368E-17, 0.7071067811865533459, -0.7071067811865416886 ) ) ;
#217483 = ORIENTED_EDGE ( 'NONE', *, *, #11070, .T. ) ;
#217484 =( NAMED_UNIT ( * ) PLANE_ANGLE_UNIT ( ) SI_UNIT ( $, .RADIAN. ) );
#217486 = ORIENTED_EDGE ( 'NONE', *, *, #292066, .F. ) ;
#217485 = DIRECTION ( 'NONE',  ( -0.000000000000000000, 1.000000000000000000, -0.000000000000000000 ) ) ;
#217487 = CARTESIAN_POINT ( 'NONE',  ( 187.9999999999999716, -5.204170427930421283E-15, -492.7999999999999545 ) ) ;
#217489 = LINE ( 'NONE', #208000, #149740 ) ;
#217488 = LINE ( 'NONE', #185649, #180316 ) ;
#217490 =( GEOMETRIC_REPRESENTATION_CONTEXT ( 3 ) GLOBAL_UNCERTAINTY_ASSIGNED_CONTEXT ( ( #224435 ) ) GLOBAL_UNIT_ASSIGNED_CONTEXT ( ( #279154, #121189, #201673 ) ) REPRESENTATION_CONTEXT ( 'NONE', 'WORKASPACE' ) );
#217491 = PLANE ( 'NONE',  #63852 ) ;
#217493 = CARTESIAN_POINT ( 'NONE',  ( 975.3999999999999773, 6.000000000000000000, -416.5999999999999659 ) ) ;
#217492 = CARTESIAN_POINT ( 'NONE',  ( -2.250000000000418332, 4.749999999999920952, -753.2499999999997726 ) ) ;
#217494 = CARTESIAN_POINT ( 'NONE',  ( 238.7999999999999829, 6.000000000000000000, -441.9999999999999432 ) ) ;
#217495 = ORIENTED_EDGE ( 'NONE', *, *, #226954, .T. ) ;
#217496 = AXIS2_PLACEMENT_3D ( 'NONE', #30718, #232481, #155172 ) ;
#217497 = AXIS2_PLACEMENT_3D ( 'NONE', #325065, #17253, #224001 ) ;
#217498 = ORIENTED_EDGE ( 'NONE', *, *, #298924, .F. ) ;
#217499 = ADVANCED_FACE ( 'NONE', ( #172074 ), #183212, .F. ) ;
#217500 = AXIS2_PLACEMENT_3D ( 'NONE', #315287, #58007, #163857 ) ;
#217501 = CARTESIAN_POINT ( 'NONE',  ( 848.3999999999999773, 6.000000000000000000, -13.69999998499994476 ) ) ;
#217502 = DIRECTION ( 'NONE',  ( -2.334244975891074434E-16, -4.077371270998826468E-18, 1.000000000000000000 ) ) ;
#217503 = STYLED_ITEM ( 'NONE', ( #126393 ), #127222 ) ;
#217504 = DIRECTION ( 'NONE',  ( 0.000000000000000000, 0.000000000000000000, 1.000000000000000000 ) ) ;
#217505 = CYLINDRICAL_SURFACE ( 'NONE', #434, 2.552699999999963332 ) ;
#217506 = CARTESIAN_POINT ( 'NONE',  ( 1026.200000000000045, -5.204170427930421283E-15, -287.0472999999998933 ) ) ;
#217507 = DIRECTION ( 'NONE',  ( 0.000000000000000000, 0.000000000000000000, 1.000000000000000000 ) ) ;
#217509 = CARTESIAN_POINT ( 'NONE',  ( 13.57522229993302076, -15.50000000000018119, 2.199999999999979750 ) ) ;
#217508 = MECHANICAL_DESIGN_GEOMETRIC_PRESENTATION_REPRESENTATION (  '', ( #29701 ), #142696 ) ;
#217510 = ORIENTED_EDGE ( 'NONE', *, *, #9537, .T. ) ;
#217511 = AXIS2_PLACEMENT_3D ( 'NONE', #139430, #38530, #249735 ) ;
#217513 = VERTEX_POINT ( 'NONE', #294098 ) ;
#217512 = PRESENTATION_LAYER_ASSIGNMENT (  '', '', ( #158541 ) ) ;
#217515 = DIRECTION ( 'NONE',  ( -0.000000000000000000, 1.000000000000000000, -0.000000000000000000 ) ) ;
#217514 =( NAMED_UNIT ( * ) PLANE_ANGLE_UNIT ( ) SI_UNIT ( $, .RADIAN. ) );
#217516 = EDGE_CURVE ( 'NONE', #238771, #93270, #259723, .T. ) ;
#217517 = VECTOR ( 'NONE', #262485, 1000.000000000000000 ) ;
#217518 = ORIENTED_EDGE ( 'NONE', *, *, #269492, .T. ) ;
#217519 = VECTOR ( 'NONE', #94949, 1000.000000000000000 ) ;
#217520 = CIRCLE ( 'NONE', #309116, 2.552699999999963332 ) ;
#217522 = ORIENTED_EDGE ( 'NONE', *, *, #166941, .F. ) ;
#217521 = DIRECTION ( 'NONE',  ( 0.000000000000000000, 0.000000000000000000, 1.000000000000000000 ) ) ;
#217523 = VECTOR ( 'NONE', #226234, 1000.000000000000000 ) ;
#217524 = ADVANCED_FACE ( 'NONE', ( #262223 ), #186501, .F. ) ;
#217526 = LINE ( 'NONE', #320266, #152467 ) ;
#217525 = CARTESIAN_POINT ( 'NONE',  ( 848.3999999999999773, 5.052700015000001876, -368.3526999999999134 ) ) ;
#217527 = CYLINDRICAL_SURFACE ( 'NONE', #69680, 2.552699999999963332 ) ;
#217528 = ORIENTED_EDGE ( 'NONE', *, *, #223934, .F. ) ;
#217529 = EDGE_LOOP ( 'NONE', ( #289470, #275289, #106966, #110209 ) ) ;
#217531 = CARTESIAN_POINT ( 'NONE',  ( 1200.980103324338415, -0.5551903371633637452, -759.0499999999997272 ) ) ;
#217530 = FACE_OUTER_BOUND ( 'NONE', #303048, .T. ) ;
#217532 = ORIENTED_EDGE ( 'NONE', *, *, #275282, .T. ) ;
#217533 = FACE_OUTER_BOUND ( 'NONE', #304978, .T. ) ;
#217534 = CARTESIAN_POINT ( 'NONE',  ( 746.7999999999999545, 6.000000000000000000, -369.2999999849998858 ) ) ;
#217535 = FILL_AREA_STYLE_COLOUR ( '', #25630 ) ;
#217536 = FILL_AREA_STYLE ('',( #34407 ) ) ;
#217537 = FACE_OUTER_BOUND ( 'NONE', #164603, .T. ) ;
#217538 = CARTESIAN_POINT ( 'NONE',  ( 797.6000000000000227, -5.204170427930421283E-15, -165.1526999999999248 ) ) ;
#217539 = ADVANCED_FACE ( 'NONE', ( #213341 ), #57082, .F. ) ;
#217540 = FACE_OUTER_BOUND ( 'NONE', #143660, .T. ) ;
#217541 = CARTESIAN_POINT ( 'NONE',  ( 873.7999999999999545, 6.000000000000000000, -393.7526999999999475 ) ) ;
#217542 = DIRECTION ( 'NONE',  ( 0.000000000000000000, 0.000000000000000000, 1.000000000000000000 ) ) ;
#217543 =( NAMED_UNIT ( * ) SI_UNIT ( $, .STERADIAN. ) SOLID_ANGLE_UNIT ( ) );
#217544 = MECHANICAL_DESIGN_GEOMETRIC_PRESENTATION_REPRESENTATION (  '', ( #153005 ), #195915 ) ;
#217545 = EDGE_CURVE ( 'NONE', #43874, #148553, #316086, .T. ) ;
#217546 = VECTOR ( 'NONE', #292949, 1000.000000000000000 ) ;
#217547 = CIRCLE ( 'NONE', #77984, 2.552700000000074354 ) ;
#217548 = CARTESIAN_POINT ( 'NONE',  ( 518.2000000000000455, 6.000000000000000000, -162.5999999999999659 ) ) ;
#217550 = FILL_AREA_STYLE ('',( #220875 ) ) ;
#217549 = DIRECTION ( 'NONE',  ( 0.000000000000000000, 0.000000000000000000, 1.000000000000000000 ) ) ;
#217551 = DIRECTION ( 'NONE',  ( -0.000000000000000000, 1.000000000000000000, -0.000000000000000000 ) ) ;
#217552 = PRESENTATION_LAYER_ASSIGNMENT (  '', '', ( #104881 ) ) ;
#217553 = DIRECTION ( 'NONE',  ( 0.000000000000000000, 0.000000000000000000, 1.000000000000000000 ) ) ;
#217555 = EDGE_LOOP ( 'NONE', ( #6085, #10601 ) ) ;
#217554 =( GEOMETRIC_REPRESENTATION_CONTEXT ( 3 ) GLOBAL_UNCERTAINTY_ASSIGNED_CONTEXT ( ( #58793 ) ) GLOBAL_UNIT_ASSIGNED_CONTEXT ( ( #9518, #187743, #115521 ) ) REPRESENTATION_CONTEXT ( 'NONE', 'WORKASPACE' ) );
#217556 = STYLED_ITEM ( 'NONE', ( #297073 ), #332364 ) ;
#217557 = PRESENTATION_LAYER_ASSIGNMENT (  '', '', ( #88782 ) ) ;
#217558 = FACE_BOUND ( 'NONE', #73325, .T. ) ;
#217559 = DIRECTION ( 'NONE',  ( -0.000000000000000000, 1.000000000000000000, -0.000000000000000000 ) ) ;
#217560 =( NAMED_UNIT ( * ) SI_UNIT ( $, .STERADIAN. ) SOLID_ANGLE_UNIT ( ) );
#217561 = ORIENTED_EDGE ( 'NONE', *, *, #62992, .F. ) ;
#217562 =( NAMED_UNIT ( * ) PLANE_ANGLE_UNIT ( ) SI_UNIT ( $, .RADIAN. ) );
#217563 = DIRECTION ( 'NONE',  ( -0.000000000000000000, 1.000000000000000000, -0.000000000000000000 ) ) ;
#217564 =( NAMED_UNIT ( * ) SI_UNIT ( $, .STERADIAN. ) SOLID_ANGLE_UNIT ( ) );
#217566 = AXIS2_PLACEMENT_3D ( 'NONE', #63705, #319378, #197998 ) ;
#217565 = CARTESIAN_POINT ( 'NONE',  ( 86.39999999999999147, -5.204170427930421283E-15, -642.6473000000000866 ) ) ;
#217567 = ORIENTED_EDGE ( 'NONE', *, *, #71643, .T. ) ;
#217568 = PRESENTATION_LAYER_ASSIGNMENT (  '', '', ( #115507 ) ) ;
#217569 = DIRECTION ( 'NONE',  ( -0.000000000000000000, 1.000000000000000000, -0.000000000000000000 ) ) ;
#217570 = EDGE_CURVE ( 'NONE', #98955, #175735, #82378, .T. ) ;
#217571 =( NAMED_UNIT ( * ) PLANE_ANGLE_UNIT ( ) SI_UNIT ( $, .RADIAN. ) );
#217572 = VERTEX_POINT ( 'NONE', #263904 ) ;
#217573 = UNCERTAINTY_MEASURE_WITH_UNIT (LENGTH_MEASURE( 1.000000000000000082E-05 ), #12865, 'distance_accuracy_value', 'NONE');
#217574 = DIRECTION ( 'NONE',  ( -0.000000000000000000, 1.000000000000000000, -0.000000000000000000 ) ) ;
#217576 = EDGE_CURVE ( 'NONE', #131938, #157059, #281425, .T. ) ;
#217575 = SURFACE_SIDE_STYLE ('',( #15843 ) ) ;
#217577 = ORIENTED_EDGE ( 'NONE', *, *, #97144, .F. ) ;
#217578 = DIRECTION ( 'NONE',  ( 0.000000000000000000, 0.000000000000000000, 1.000000000000000000 ) ) ;
#217579 = EDGE_CURVE ( 'NONE', #90423, #118591, #136333, .T. ) ;
#217580 = EDGE_CURVE ( 'NONE', #288605, #58608, #88178, .T. ) ;
#217581 = AXIS2_PLACEMENT_3D ( 'NONE', #239176, #87964, #8924 ) ;
#217582 = CIRCLE ( 'NONE', #147749, 2.552699999999963332 ) ;
#217583 = VERTEX_POINT ( 'NONE', #43488 ) ;
#217584 = STYLED_ITEM ( 'NONE', ( #35136 ), #108869 ) ;
#217585 = VECTOR ( 'NONE', #253951, 1000.000000000000000 ) ;
#217586 = UNCERTAINTY_MEASURE_WITH_UNIT (LENGTH_MEASURE( 1.000000000000000082E-05 ), #283726, 'distance_accuracy_value', 'NONE');
#217587 = ORIENTED_EDGE ( 'NONE', *, *, #740, .T. ) ;
#217588 = DIRECTION ( 'NONE',  ( -0.000000000000000000, 1.000000000000000000, -0.000000000000000000 ) ) ;
#217589 = EDGE_LOOP ( 'NONE', ( #17784, #63757, #312866, #186998 ) ) ;
#217590 = SURFACE_SIDE_STYLE ('',( #96570 ) ) ;
#217591 = FACE_OUTER_BOUND ( 'NONE', #244557, .T. ) ;
#217592 = CARTESIAN_POINT ( 'NONE',  ( 569.0000000000000000, 6.000000000000000000, -642.6473000000000866 ) ) ;
#217593 = ORIENTED_EDGE ( 'NONE', *, *, #225843, .F. ) ;
#217594 = ORIENTED_EDGE ( 'NONE', *, *, #250664, .F. ) ;
#217595 = CARTESIAN_POINT ( 'NONE',  ( 1051.599999999999909, 6.000000000000000000, -721.3999999999999773 ) ) ;
#217596 = ORIENTED_EDGE ( 'NONE', *, *, #208312, .T. ) ;
#217597 = ORIENTED_EDGE ( 'NONE', *, *, #280478, .F. ) ;
#217598 = DIRECTION ( 'NONE',  ( -0.000000000000000000, 1.000000000000000000, -0.000000000000000000 ) ) ;
#217599 = DIRECTION ( 'NONE',  ( -0.000000000000000000, 1.000000000000000000, -0.000000000000000000 ) ) ;
#217600 = AXIS2_PLACEMENT_3D ( 'NONE', #95798, #228463, #300989 ) ;
#217601 = SURFACE_STYLE_USAGE ( .BOTH. , #176808 ) ;
#217602 = DIRECTION ( 'NONE',  ( -0.000000000000000000, 1.000000000000000000, -0.000000000000000000 ) ) ;
#217603 = PRESENTATION_LAYER_ASSIGNMENT (  '', '', ( #174952 ) ) ;
#217604 =( LENGTH_UNIT ( ) NAMED_UNIT ( * ) SI_UNIT ( .MILLI., .METRE. ) );
#217605 = MECHANICAL_DESIGN_GEOMETRIC_PRESENTATION_REPRESENTATION (  '', ( #164137 ), #19179 ) ;
#217606 = ADVANCED_FACE ( 'NONE', ( #243430 ), #243517, .F. ) ;
#217607 = DIRECTION ( 'NONE',  ( -0.000000000000000000, 1.000000000000000000, -0.000000000000000000 ) ) ;
#217609 = CIRCLE ( 'NONE', #260631, 2.552699999999963332 ) ;
#217608 =( NAMED_UNIT ( * ) PLANE_ANGLE_UNIT ( ) SI_UNIT ( $, .RADIAN. ) );
#217611 = FACE_OUTER_BOUND ( 'NONE', #13931, .T. ) ;
#217610 = PRESENTATION_STYLE_ASSIGNMENT (( #20881 ) ) ;
#217612 =( NAMED_UNIT ( * ) PLANE_ANGLE_UNIT ( ) SI_UNIT ( $, .RADIAN. ) );
#217613 = VECTOR ( 'NONE', #201183, 1000.000000000000000 ) ;
#217614 = MECHANICAL_DESIGN_GEOMETRIC_PRESENTATION_REPRESENTATION (  '', ( #255236 ), #8380 ) ;
#217615 = CARTESIAN_POINT ( 'NONE',  ( 162.5999999999999659, -5.204170427930421283E-15, -289.5999999999999659 ) ) ;
#217616 = FACE_BOUND ( 'NONE', #214465, .T. ) ;
#217617 = DIRECTION ( 'NONE',  ( -0.000000000000000000, 1.000000000000000000, -0.000000000000000000 ) ) ;
#217618 = ORIENTED_EDGE ( 'NONE', *, *, #147800, .F. ) ;
#217619 = AXIS2_PLACEMENT_3D ( 'NONE', #149446, #251946, #46974 ) ;
#217620 = ORIENTED_EDGE ( 'NONE', *, *, #1110, .T. ) ;
#217622 = DIRECTION ( 'NONE',  ( 8.659560562354861368E-17, 0.7071067811865533459, -0.7071067811865416886 ) ) ;
#217621 = PRESENTATION_LAYER_ASSIGNMENT (  '', '', ( #292845 ) ) ;
#217623 = AXIS2_PLACEMENT_3D ( 'NONE', #7621, #36139, #320366 ) ;
#217624 = EDGE_LOOP ( 'NONE', ( #81261, #315465, #145858, #304819 ) ) ;
#217625 = ORIENTED_EDGE ( 'NONE', *, *, #256714, .F. ) ;
#217627 = ORIENTED_EDGE ( 'NONE', *, *, #70435, .F. ) ;
#217626 =( GEOMETRIC_REPRESENTATION_CONTEXT ( 3 ) GLOBAL_UNCERTAINTY_ASSIGNED_CONTEXT ( ( #225344 ) ) GLOBAL_UNIT_ASSIGNED_CONTEXT ( ( #53833, #35249, #57155 ) ) REPRESENTATION_CONTEXT ( 'NONE', 'WORKASPACE' ) );
#217628 = EDGE_CURVE ( 'NONE', #103081, #122175, #199730, .T. ) ;
#217630 = CARTESIAN_POINT ( 'NONE',  ( 772.2000000000000455, -5.204170427930421283E-15, -515.6473000000000866 ) ) ;
#217629 = AXIS2_PLACEMENT_3D ( 'NONE', #53887, #205171, #331455 ) ;
#217632 = ADVANCED_FACE ( 'NONE', ( #115931 ), #168573, .F. ) ;
#217631 = FILL_AREA_STYLE_COLOUR ( '', #287949 ) ;
#217633 = ORIENTED_EDGE ( 'NONE', *, *, #259232, .F. ) ;
#217634 = SURFACE_STYLE_USAGE ( .BOTH. , #197326 ) ;
#217637 = ORIENTED_EDGE ( 'NONE', *, *, #22259, .T. ) ;
#217636 = CARTESIAN_POINT ( 'NONE',  ( 645.2000000000000455, 5.052700015000001876, -670.6000000000000227 ) ) ;
#217635 = DIRECTION ( 'NONE',  ( -0.000000000000000000, 1.000000000000000000, -0.000000000000000000 ) ) ;
#217638 = EDGE_CURVE ( 'NONE', #178423, #62, #125684, .T. ) ;
#217639 = PRESENTATION_LAYER_ASSIGNMENT (  '', '', ( #319826 ) ) ;
#217642 = EDGE_CURVE ( 'NONE', #288064, #277453, #322715, .T. ) ;
#217641 = EDGE_LOOP ( 'NONE', ( #329036, #247359, #178081, #248301 ) ) ;
#217640 = FACE_OUTER_BOUND ( 'NONE', #106019, .T. ) ;
#217643 =( NAMED_UNIT ( * ) SI_UNIT ( $, .STERADIAN. ) SOLID_ANGLE_UNIT ( ) );
#217644 = UNCERTAINTY_MEASURE_WITH_UNIT (LENGTH_MEASURE( 1.000000000000000082E-05 ), #293808, 'distance_accuracy_value', 'NONE');
#217645 = MECHANICAL_DESIGN_GEOMETRIC_PRESENTATION_REPRESENTATION (  '', ( #110542 ), #244398 ) ;
#217646 = CIRCLE ( 'NONE', #131817, 3.499999985000001868 ) ;
#217647 = COLOUR_RGB ( '',1.000000000000000000, 1.000000000000000000, 1.000000000000000000 ) ;
#217648 =( NAMED_UNIT ( * ) SI_UNIT ( $, .STERADIAN. ) SOLID_ANGLE_UNIT ( ) );
#217649 = VERTEX_POINT ( 'NONE', #224987 ) ;
#217650 = SURFACE_SIDE_STYLE ('',( #244403 ) ) ;
#217651 = ORIENTED_EDGE ( 'NONE', *, *, #8351, .T. ) ;
#217652 = EDGE_CURVE ( 'NONE', #212366, #307209, #168797, .T. ) ;
#217653 = AXIS2_PLACEMENT_3D ( 'NONE', #229901, #26505, #149280 ) ;
#217654 = FILL_AREA_STYLE_COLOUR ( '', #318799 ) ;
#217655 = EDGE_CURVE ( 'NONE', #285690, #223179, #327682, .T. ) ;
#217656 =( GEOMETRIC_REPRESENTATION_CONTEXT ( 3 ) GLOBAL_UNCERTAINTY_ASSIGNED_CONTEXT ( ( #198732 ) ) GLOBAL_UNIT_ASSIGNED_CONTEXT ( ( #256190, #269123, #163263 ) ) REPRESENTATION_CONTEXT ( 'NONE', 'WORKASPACE' ) );
#217658 = PRESENTATION_STYLE_ASSIGNMENT (( #220968 ) ) ;
#217657 =( GEOMETRIC_REPRESENTATION_CONTEXT ( 3 ) GLOBAL_UNCERTAINTY_ASSIGNED_CONTEXT ( ( #168288 ) ) GLOBAL_UNIT_ASSIGNED_CONTEXT ( ( #164869, #67282, #218538 ) ) REPRESENTATION_CONTEXT ( 'NONE', 'WORKASPACE' ) );
#217659 = SURFACE_STYLE_FILL_AREA ( #115266 ) ;
#217660 = DIRECTION ( 'NONE',  ( 0.000000000000000000, 0.000000000000000000, 1.000000000000000000 ) ) ;
#217661 = CARTESIAN_POINT ( 'NONE',  ( 696.0000000000000000, 5.052700015000001876, -7.647300000000035958 ) ) ;
#217662 = STYLED_ITEM ( 'NONE', ( #111538 ), #219120 ) ;
#217663 = DIRECTION ( 'NONE',  ( -1.795515907881316228E-17, 1.000000000000000000, -0.000000000000000000 ) ) ;
#217664 = CARTESIAN_POINT ( 'NONE',  ( 1051.599999999999909, 6.000000000000000000, -238.7999999999999829 ) ) ;
#217666 =( LENGTH_UNIT ( ) NAMED_UNIT ( * ) SI_UNIT ( .MILLI., .METRE. ) );
#217665 = LINE ( 'NONE', #320385, #184607 ) ;
#217667 = CARTESIAN_POINT ( 'NONE',  ( 314.9999999999999432, 6.000000000000000000, -645.2000000000000455 ) ) ;
#217668 = SURFACE_SIDE_STYLE ('',( #162313 ) ) ;
#217670 = AXIS2_PLACEMENT_3D ( 'NONE', #71721, #147298, #143995 ) ;
#217669 = DIRECTION ( 'NONE',  ( 2.775557561562891967E-17, -1.000000000000000000, -4.077371270998826468E-18 ) ) ;
#217671 = EDGE_CURVE ( 'NONE', #205892, #272740, #287020, .T. ) ;
#217672 = ORIENTED_EDGE ( 'NONE', *, *, #216244, .T. ) ;
#217674 = EDGE_CURVE ( 'NONE', #25933, #119776, #179563, .T. ) ;
#217673 =( NAMED_UNIT ( * ) PLANE_ANGLE_UNIT ( ) SI_UNIT ( $, .RADIAN. ) );
#217675 = ORIENTED_EDGE ( 'NONE', *, *, #303328, .T. ) ;
#217676 = EDGE_CURVE ( 'NONE', #274743, #32384, #184837, .T. ) ;
#217677 = LINE ( 'NONE', #12601, #281423 ) ;
#217678 = AXIS2_PLACEMENT_3D ( 'NONE', #160650, #189117, #157314 ) ;
#217679 = ORIENTED_EDGE ( 'NONE', *, *, #262949, .F. ) ;
#217681 = VERTEX_POINT ( 'NONE', #282147 ) ;
#217680 = MECHANICAL_DESIGN_GEOMETRIC_PRESENTATION_REPRESENTATION (  '', ( #276861 ), #147847 ) ;
#217682 = MECHANICAL_DESIGN_GEOMETRIC_PRESENTATION_REPRESENTATION (  '', ( #292902 ), #303810 ) ;
#217683 = ORIENTED_EDGE ( 'NONE', *, *, #49752, .F. ) ;
#217684 = CARTESIAN_POINT ( 'NONE',  ( 492.7999999999999545, 6.000000000000000000, -7.647300000000007536 ) ) ;
#217685 = CIRCLE ( 'NONE', #2931, 2.552700000000005076 ) ;
#217686 = ORIENTED_EDGE ( 'NONE', *, *, #32561, .F. ) ;
#217687 = LINE ( 'NONE', #138738, #187653 ) ;
#217688 = LINE ( 'NONE', #320405, #78508 ) ;
#217689 = CARTESIAN_POINT ( 'NONE',  ( 924.6000000000000227, 6.000000000000000000, -314.9999999999999432 ) ) ;
#217691 = VERTEX_POINT ( 'NONE', #231568 ) ;
#217690 = FILL_AREA_STYLE ('',( #71417 ) ) ;
#217693 =( LENGTH_UNIT ( ) NAMED_UNIT ( * ) SI_UNIT ( .MILLI., .METRE. ) );
#217692 = DIRECTION ( 'NONE',  ( -0.000000000000000000, 1.000000000000000000, -0.000000000000000000 ) ) ;
#217694 = CARTESIAN_POINT ( 'NONE',  ( 823.0000000000000000, 6.000000000000000000, -387.7000000150000574 ) ) ;
#217695 = PRESENTATION_STYLE_ASSIGNMENT (( #37864 ) ) ;
#217696 = COLOUR_RGB ( '',0.2509803921568627416, 0.2509803921568627416, 0.2509803921568627416 ) ;
#217698 = MECHANICAL_DESIGN_GEOMETRIC_PRESENTATION_REPRESENTATION (  '', ( #314351 ), #72855 ) ;
#217697 = UNCERTAINTY_MEASURE_WITH_UNIT (LENGTH_MEASURE( 1.000000000000000082E-05 ), #72094, 'distance_accuracy_value', 'NONE');
#217699 = SURFACE_STYLE_USAGE ( .BOTH. , #142075 ) ;
#217700 = AXIS2_PLACEMENT_3D ( 'NONE', #231243, #49765, #105238 ) ;
#217701 = EDGE_CURVE ( 'NONE', #75437, #10543, #2435, .T. ) ;
#217702 = ORIENTED_EDGE ( 'NONE', *, *, #261287, .T. ) ;
#217703 = ORIENTED_EDGE ( 'NONE', *, *, #273513, .T. ) ;
#217704 = FILL_AREA_STYLE_COLOUR ( '', #238788 ) ;
#217705 = FILL_AREA_STYLE_COLOUR ( '', #282318 ) ;
#217706 = AXIS2_PLACEMENT_3D ( 'NONE', #215355, #318079, #116296 ) ;
#217707 =( LENGTH_UNIT ( ) NAMED_UNIT ( * ) SI_UNIT ( .MILLI., .METRE. ) );
#217708 = FACE_OUTER_BOUND ( 'NONE', #107566, .T. ) ;
#217709 = SURFACE_SIDE_STYLE ('',( #147015 ) ) ;
#217710 = DIRECTION ( 'NONE',  ( 0.000000000000000000, 0.000000000000000000, 1.000000000000000000 ) ) ;
#217711 = FILL_AREA_STYLE ('',( #187545 ) ) ;
#217713 = DIRECTION ( 'NONE',  ( -1.000000000000000000, -2.465190328815661892E-32, 3.110126208107282118E-47 ) ) ;
#217712 = FILL_AREA_STYLE ('',( #12646 ) ) ;
#217714 = FILL_AREA_STYLE ('',( #46234 ) ) ;
#217715 = ADVANCED_FACE ( 'NONE', ( #51718 ), #179634, .F. ) ;
#217716 = ORIENTED_EDGE ( 'NONE', *, *, #310409, .F. ) ;
#217717 = SURFACE_SIDE_STYLE ('',( #143730 ) ) ;
#217718 = DIRECTION ( 'NONE',  ( 0.000000000000000000, 0.000000000000000000, 1.000000000000000000 ) ) ;
#217719 = DIRECTION ( 'NONE',  ( 0.000000000000000000, 0.000000000000000000, 1.000000000000000000 ) ) ;
#217720 = EDGE_CURVE ( 'NONE', #183490, #166570, #329322, .T. ) ;
#217721 = ORIENTED_EDGE ( 'NONE', *, *, #64490, .F. ) ;
#217722 = DIRECTION ( 'NONE',  ( 0.000000000000000000, 0.000000000000000000, 1.000000000000000000 ) ) ;
#217723 = VERTEX_POINT ( 'NONE', #176251 ) ;
#217724 = VERTEX_POINT ( 'NONE', #256768 ) ;
#217727 = ORIENTED_EDGE ( 'NONE', *, *, #193100, .F. ) ;
#217726 = VECTOR ( 'NONE', #176771, 1000.000000000000000 ) ;
#217725 = DIRECTION ( 'NONE',  ( -0.000000000000000000, 1.000000000000000000, -0.000000000000000000 ) ) ;
#217728 = CARTESIAN_POINT ( 'NONE',  ( 823.0000000000000000, 6.000000000000000000, -673.1526999999999816 ) ) ;
#217729 = COLOUR_RGB ( '',0.2509803921568627416, 0.2509803921568627416, 0.2509803921568627416 ) ;
#217730 = ORIENTED_EDGE ( 'NONE', *, *, #301384, .F. ) ;
#217731 = ORIENTED_EDGE ( 'NONE', *, *, #310102, .T. ) ;
#217732 =( LENGTH_UNIT ( ) NAMED_UNIT ( * ) SI_UNIT ( .MILLI., .METRE. ) );
#217733 = DIRECTION ( 'NONE',  ( 0.000000000000000000, 0.000000000000000000, -1.000000000000000000 ) ) ;
#217735 = EDGE_LOOP ( 'NONE', ( #187317, #60701, #43519, #23095 ) ) ;
#217734 = CARTESIAN_POINT ( 'NONE',  ( 1204.000000000000000, -5.204170427930421283E-15, -137.1999999999999886 ) ) ;
#217736 = DIRECTION ( 'NONE',  ( 0.000000000000000000, 0.000000000000000000, 1.000000000000000000 ) ) ;
#217737 = FACE_OUTER_BOUND ( 'NONE', #175029, .T. ) ;
#217739 = AXIS2_PLACEMENT_3D ( 'NONE', #305716, #31420, #315595 ) ;
#217738 = DIRECTION ( 'NONE',  ( -1.000000000000000000, 2.465190328815661892E-32, -1.268931492907770256E-47 ) ) ;
#217740 = AXIS2_PLACEMENT_3D ( 'NONE', #268290, #93394, #12693 ) ;
#217741 = ORIENTED_EDGE ( 'NONE', *, *, #48836, .T. ) ;
#217742 =( GEOMETRIC_REPRESENTATION_CONTEXT ( 3 ) GLOBAL_UNCERTAINTY_ASSIGNED_CONTEXT ( ( #220550 ) ) GLOBAL_UNIT_ASSIGNED_CONTEXT ( ( #171809, #200296, #49030 ) ) REPRESENTATION_CONTEXT ( 'NONE', 'WORKASPACE' ) );
#217743 = EDGE_CURVE ( 'NONE', #235468, #115682, #80322, .T. ) ;
#217744 = ORIENTED_EDGE ( 'NONE', *, *, #195520, .F. ) ;
#217745 = STYLED_ITEM ( 'NONE', ( #73947 ), #288550 ) ;
#217746 = CARTESIAN_POINT ( 'NONE',  ( 187.9999999999999716, -5.204170427930421283E-15, -287.0473000000000070 ) ) ;
#217747 = PRESENTATION_LAYER_ASSIGNMENT (  '', '', ( #164292 ) ) ;
#217748 = SURFACE_STYLE_FILL_AREA ( #221063 ) ;
#217750 = AXIS2_PLACEMENT_3D ( 'NONE', #154093, #204533, #280352 ) ;
#217749 = DIRECTION ( 'NONE',  ( 1.000000000000000000, 1.526556658859590243E-16, -6.071048121988744529E-17 ) ) ;
#217751 = ADVANCED_FACE ( 'NONE', ( #201390 ), #233339, .F. ) ;
#217752 = UNCERTAINTY_MEASURE_WITH_UNIT (LENGTH_MEASURE( 1.000000000000000082E-05 ), #247750, 'distance_accuracy_value', 'NONE');
#217753 = DIRECTION ( 'NONE',  ( -0.000000000000000000, 1.000000000000000000, -0.000000000000000000 ) ) ;
#217754 = LINE ( 'NONE', #14339, #299453 ) ;
#217755 = DIRECTION ( 'NONE',  ( 0.000000000000000000, 0.000000000000000000, 1.000000000000000000 ) ) ;
#217756 = EDGE_CURVE ( 'NONE', #70495, #103644, #55970, .T. ) ;
#217757 = CARTESIAN_POINT ( 'NONE',  ( 594.3999999999999773, 5.052700015000001876, -647.7527000000000044 ) ) ;
#217758 = CARTESIAN_POINT ( 'NONE',  ( 594.3999999999999773, 6.000000000000000000, -546.1526999999999816 ) ) ;
#217759 = AXIS2_PLACEMENT_3D ( 'NONE', #139446, #90714, #221671 ) ;
#217760 = SURFACE_STYLE_USAGE ( .BOTH. , #91771 ) ;
#217761 = DIRECTION ( 'NONE',  ( -1.000000000000000000, -1.795515907881317460E-17, -2.209838822900391575E-16 ) ) ;
#217763 = ORIENTED_EDGE ( 'NONE', *, *, #327671, .F. ) ;
#217762 = CARTESIAN_POINT ( 'NONE',  ( 721.3999999999999773, 6.000000000000000000, -314.9999999999999432 ) ) ;
#217764 = SURFACE_SIDE_STYLE ('',( #189252 ) ) ;
#217765 = DIRECTION ( 'NONE',  ( 0.000000000000000000, 0.000000000000000000, 1.000000000000000000 ) ) ;
#217766 = SURFACE_SIDE_STYLE ('',( #93403 ) ) ;
#217767 = FILL_AREA_STYLE_COLOUR ( '', #160312 ) ;
#217768 = FILL_AREA_STYLE_COLOUR ( '', #214047 ) ;
#217769 =( LENGTH_UNIT ( ) NAMED_UNIT ( * ) SI_UNIT ( .MILLI., .METRE. ) );
#217770 = FACE_OUTER_BOUND ( 'NONE', #19686, .T. ) ;
#217771 = DIRECTION ( 'NONE',  ( -0.000000000000000000, 1.000000000000000000, -0.000000000000000000 ) ) ;
#217773 = EDGE_LOOP ( 'NONE', ( #137915, #94564 ) ) ;
#217772 = CARTESIAN_POINT ( 'NONE',  ( 670.6000000000000227, 6.000000000000000000, -647.7527000000000044 ) ) ;
#217774 = SURFACE_STYLE_USAGE ( .BOTH. , #115389 ) ;
#217775 = EDGE_LOOP ( 'NONE', ( #298661, #142973 ) ) ;
#217776 = DIRECTION ( 'NONE',  ( -0.000000000000000000, 1.000000000000000000, -0.000000000000000000 ) ) ;
#217778 = FILL_AREA_STYLE ('',( #140512 ) ) ;
#217777 = FACE_OUTER_BOUND ( 'NONE', #282466, .T. ) ;
#217779 = DIRECTION ( 'NONE',  ( -0.000000000000000000, -0.000000000000000000, 1.000000000000000000 ) ) ;
#217780 = PLANE ( 'NONE',  #14401 ) ;
#217782 = EDGE_LOOP ( 'NONE', ( #23021, #252084 ) ) ;
#217781 = SURFACE_STYLE_USAGE ( .BOTH. , #115396 ) ;
#217784 = VERTEX_POINT ( 'NONE', #160928 ) ;
#217783 = PRESENTATION_STYLE_ASSIGNMENT (( #165757 ) ) ;
#217785 = VERTEX_POINT ( 'NONE', #164223 ) ;
#217786 = VERTEX_POINT ( 'NONE', #187750 ) ;
#217787 = AXIS2_PLACEMENT_3D ( 'NONE', #28732, #289329, #311224 ) ;
#217789 = VERTEX_POINT ( 'NONE', #288797 ) ;
#217788 = FACE_OUTER_BOUND ( 'NONE', #282873, .T. ) ;
#217790 =( LENGTH_UNIT ( ) NAMED_UNIT ( * ) SI_UNIT ( .MILLI., .METRE. ) );
#217791 =( LENGTH_UNIT ( ) NAMED_UNIT ( * ) SI_UNIT ( .MILLI., .METRE. ) );
#217792 = STYLED_ITEM ( 'NONE', ( #228731 ), #231364 ) ;
#217793 = SURFACE_STYLE_USAGE ( .BOTH. , #207890 ) ;
#217794 = COLOUR_RGB ( '',0.2509803921568627416, 0.2509803921568627416, 0.2509803921568627416 ) ;
#217795 = ORIENTED_EDGE ( 'NONE', *, *, #316388, .F. ) ;
#217796 = ORIENTED_EDGE ( 'NONE', *, *, #161302, .F. ) ;
#217797 = CIRCLE ( 'NONE', #260811, 2.552700000000018843 ) ;
#217798 = VECTOR ( 'NONE', #199925, 1000.000000000000000 ) ;
#217799 = EDGE_CURVE ( 'NONE', #101036, #27779, #216239, .T. ) ;
#217800 = ORIENTED_EDGE ( 'NONE', *, *, #212329, .T. ) ;
#217801 = AXIS2_PLACEMENT_3D ( 'NONE', #244388, #320357, #37800 ) ;
#217802 = CARTESIAN_POINT ( 'NONE',  ( 518.2000000000000455, -5.204170427930421283E-15, -83.84730000000003258 ) ) ;
#217803 =( NAMED_UNIT ( * ) PLANE_ANGLE_UNIT ( ) SI_UNIT ( $, .RADIAN. ) );
#217804 = SURFACE_SIDE_STYLE ('',( #216130 ) ) ;
#217805 =( NAMED_UNIT ( * ) SI_UNIT ( $, .STERADIAN. ) SOLID_ANGLE_UNIT ( ) );
#217806 = VECTOR ( 'NONE', #137396, 1000.000000000000000 ) ;
#217807 = UNCERTAINTY_MEASURE_WITH_UNIT (LENGTH_MEASURE( 1.000000000000000082E-05 ), #184316, 'distance_accuracy_value', 'NONE');
#217808 = CARTESIAN_POINT ( 'NONE',  ( 746.7999999999999545, -5.204170427930421283E-15, -492.7999999999999545 ) ) ;
#217809 = STYLED_ITEM ( 'NONE', ( #291954 ), #271719 ) ;
#217810 = AXIS2_PLACEMENT_3D ( 'NONE', #45415, #223547, #21835 ) ;
#217812 = DIRECTION ( 'NONE',  ( -0.000000000000000000, 1.000000000000000000, -0.000000000000000000 ) ) ;
#217811 = DIRECTION ( 'NONE',  ( 0.000000000000000000, 0.000000000000000000, 1.000000000000000000 ) ) ;
#217813 = PRESENTATION_LAYER_ASSIGNMENT (  '', '', ( #244581 ) ) ;
#217814 = CARTESIAN_POINT ( 'NONE',  ( 1102.400000000000091, 5.052700015000001876, -518.2000000000000455 ) ) ;
#217815 = EDGE_LOOP ( 'NONE', ( #164165, #235512, #304199, #217925 ) ) ;
#217817 =( GEOMETRIC_REPRESENTATION_CONTEXT ( 3 ) GLOBAL_UNCERTAINTY_ASSIGNED_CONTEXT ( ( #145969 ) ) GLOBAL_UNIT_ASSIGNED_CONTEXT ( ( #286442, #261065, #283074 ) ) REPRESENTATION_CONTEXT ( 'NONE', 'WORKASPACE' ) );
#217816 =( NAMED_UNIT ( * ) SI_UNIT ( $, .STERADIAN. ) SOLID_ANGLE_UNIT ( ) );
#217818 = CARTESIAN_POINT ( 'NONE',  ( 899.2000000000000455, 6.000000000000000000, -86.39999999999999147 ) ) ;
#217819 = CIRCLE ( 'NONE', #303963, 0.5000000000000004441 ) ;
#217820 = ADVANCED_FACE ( 'NONE', ( #113904 ), #174310, .F. ) ;
#217821 = CARTESIAN_POINT ( 'NONE',  ( 213.3999999999999773, 6.000000000000000000, -318.4999999849999313 ) ) ;
#217822 = FILL_AREA_STYLE_COLOUR ( '', #59914 ) ;
#217824 = CARTESIAN_POINT ( 'NONE',  ( 1000.799999999999955, 6.000000000000000000, -670.6000000000000227 ) ) ;
#217823 = CARTESIAN_POINT ( 'NONE',  ( 848.3999999999999773, -5.204170427930421283E-15, -264.1999999999999886 ) ) ;
#217827 = CARTESIAN_POINT ( 'NONE',  ( 746.7999999999999545, 6.000000000000000000, -388.6473000000000297 ) ) ;
#217826 = VECTOR ( 'NONE', #92118, 1000.000000000000000 ) ;
#217825 = PRESENTATION_STYLE_ASSIGNMENT (( #117110 ) ) ;
#217828 = CARTESIAN_POINT ( 'NONE',  ( 696.0000000000000000, 6.000000000000000000, -165.1526999999999248 ) ) ;
#217830 =( NAMED_UNIT ( * ) PLANE_ANGLE_UNIT ( ) SI_UNIT ( $, .RADIAN. ) );
#217829 =( NAMED_UNIT ( * ) SI_UNIT ( $, .STERADIAN. ) SOLID_ANGLE_UNIT ( ) );
#217831 = DIRECTION ( 'NONE',  ( 0.7132232928306588837, 0.008726203243944234689, -0.7008825778550481500 ) ) ;
#217832 = AXIS2_PLACEMENT_3D ( 'NONE', #313061, #259144, #205365 ) ;
#217834 = ORIENTED_EDGE ( 'NONE', *, *, #231045, .T. ) ;
#217833 = SURFACE_SIDE_STYLE ('',( #19396 ) ) ;
#217835 = EDGE_LOOP ( 'NONE', ( #225953, #243509, #263619, #4265 ) ) ;
#217836 = EDGE_CURVE ( 'NONE', #163154, #319777, #313854, .T. ) ;
#217837 = EDGE_LOOP ( 'NONE', ( #76278, #64898, #260157, #251902 ) ) ;
#217838 = FILL_AREA_STYLE_COLOUR ( '', #172182 ) ;
#217839 = EDGE_LOOP ( 'NONE', ( #157467, #96095 ) ) ;
#217840 =( GEOMETRIC_REPRESENTATION_CONTEXT ( 3 ) GLOBAL_UNCERTAINTY_ASSIGNED_CONTEXT ( ( #251030 ) ) GLOBAL_UNIT_ASSIGNED_CONTEXT ( ( #251141, #120266, #202429 ) ) REPRESENTATION_CONTEXT ( 'NONE', 'WORKASPACE' ) );
#217841 = ORIENTED_EDGE ( 'NONE', *, *, #83752, .F. ) ;
#217842 = FACE_OUTER_BOUND ( 'NONE', #130531, .T. ) ;
#217843 = FACE_OUTER_BOUND ( 'NONE', #25736, .T. ) ;
#217844 = ORIENTED_EDGE ( 'NONE', *, *, #26263, .F. ) ;
#217845 = CARTESIAN_POINT ( 'NONE',  ( 1153.200000000000045, 6.000000000000000000, -10.19999999999999929 ) ) ;
#217846 = COLOUR_RGB ( '',1.000000000000000000, 1.000000000000000000, 1.000000000000000000 ) ;
#217847 = SURFACE_SIDE_STYLE ('',( #293611 ) ) ;
#217848 =( LENGTH_UNIT ( ) NAMED_UNIT ( * ) SI_UNIT ( .MILLI., .METRE. ) );
#217849 = ORIENTED_EDGE ( 'NONE', *, *, #83953, .F. ) ;
#217850 = DIRECTION ( 'NONE',  ( -0.000000000000000000, 1.000000000000000000, -0.000000000000000000 ) ) ;
#217851 = PRESENTATION_STYLE_ASSIGNMENT (( #38024 ) ) ;
#217852 = SURFACE_SIDE_STYLE ('',( #270057 ) ) ;
#217853 = PRESENTATION_LAYER_ASSIGNMENT (  '', '', ( #325318 ) ) ;
#217854 = COLOUR_RGB ( '',0.2509803921568627416, 0.2509803921568627416, 0.2509803921568627416 ) ;
#217855 = EDGE_CURVE ( 'NONE', #208856, #287110, #112250, .T. ) ;
#217856 = VECTOR ( 'NONE', #76335, 1000.000000000000000 ) ;
#217857 = SURFACE_STYLE_USAGE ( .BOTH. , #260508 ) ;
#217858 =( NAMED_UNIT ( * ) PLANE_ANGLE_UNIT ( ) SI_UNIT ( $, .RADIAN. ) );
#217859 =( GEOMETRIC_REPRESENTATION_CONTEXT ( 3 ) GLOBAL_UNCERTAINTY_ASSIGNED_CONTEXT ( ( #47189 ) ) GLOBAL_UNIT_ASSIGNED_CONTEXT ( ( #157224, #132057, #106904 ) ) REPRESENTATION_CONTEXT ( 'NONE', 'WORKASPACE' ) );
#217860 = SURFACE_SIDE_STYLE ('',( #115474 ) ) ;
#217862 = UNCERTAINTY_MEASURE_WITH_UNIT (LENGTH_MEASURE( 1.000000000000000082E-05 ), #273265, 'distance_accuracy_value', 'NONE');
#217861 = COLOUR_RGB ( '',0.6980392156862744724, 0.6980392156862744724, 0.6980392156862744724 ) ;
#217863 = EDGE_CURVE ( 'NONE', #23942, #275893, #315671, .T. ) ;
#217864 = ADVANCED_FACE ( 'NONE', ( #209667 ), #108898, .T. ) ;
#217865 = DIRECTION ( 'NONE',  ( -0.000000000000000000, 1.000000000000000000, -0.000000000000000000 ) ) ;
#217866 = ORIENTED_EDGE ( 'NONE', *, *, #173317, .F. ) ;
#217867 = VECTOR ( 'NONE', #62257, 1000.000000000000000 ) ;
#217868 =( NAMED_UNIT ( * ) PLANE_ANGLE_UNIT ( ) SI_UNIT ( $, .RADIAN. ) );
#217869 = DIRECTION ( 'NONE',  ( -1.000000000000000000, 1.422473250300981817E-16, 0.000000000000000000 ) ) ;
#217870 = DIRECTION ( 'NONE',  ( -1.000000000000000000, 1.433219263631183427E-16, 0.000000000000000000 ) ) ;
#217871 = ORIENTED_EDGE ( 'NONE', *, *, #89885, .T. ) ;
#217872 = DIRECTION ( 'NONE',  ( 0.000000000000000000, 0.000000000000000000, 1.000000000000000000 ) ) ;
#217873 = ORIENTED_EDGE ( 'NONE', *, *, #46637, .T. ) ;
#217874 = FILL_AREA_STYLE_COLOUR ( '', #172946 ) ;
#217875 = AXIS2_PLACEMENT_3D ( 'NONE', #114041, #61821, #243173 ) ;
#217876 = SURFACE_STYLE_USAGE ( .BOTH. , #142262 ) ;
#217877 = SURFACE_STYLE_FILL_AREA ( #69947 ) ;
#217879 = CARTESIAN_POINT ( 'NONE',  ( 340.3999999999999773, 6.000000000000000000, -213.3999999999999773 ) ) ;
#217878 = PRESENTATION_LAYER_ASSIGNMENT (  '', '', ( #89099 ) ) ;
#217880 =( NAMED_UNIT ( * ) SI_UNIT ( $, .STERADIAN. ) SOLID_ANGLE_UNIT ( ) );
#217881 = PRESENTATION_STYLE_ASSIGNMENT (( #115496 ) ) ;
#217882 = LINE ( 'NONE', #300347, #58358 ) ;
#217883 =( LENGTH_UNIT ( ) NAMED_UNIT ( * ) SI_UNIT ( .MILLI., .METRE. ) );
#217884 = UNCERTAINTY_MEASURE_WITH_UNIT (LENGTH_MEASURE( 1.000000000000000082E-05 ), #19615, 'distance_accuracy_value', 'NONE');
#217885 = PRESENTATION_STYLE_ASSIGNMENT (( #115499 ) ) ;
#217886 = PRESENTATION_STYLE_ASSIGNMENT (( #66604 ) ) ;
#217888 = CIRCLE ( 'NONE', #271493, 3.499999985000001868 ) ;
#217887 = CIRCLE ( 'NONE', #73046, 3.499999985000057379 ) ;
#217889 = LINE ( 'NONE', #115502, #14807 ) ;
#217890 = SURFACE_STYLE_FILL_AREA ( #165855 ) ;
#217891 = CIRCLE ( 'NONE', #137474, 2.552699999999963332 ) ;
#217892 = LINE ( 'NONE', #39711, #164190 ) ;
#217894 = SURFACE_STYLE_FILL_AREA ( #110562 ) ;
#217893 = FILL_AREA_STYLE ('',( #140617 ) ) ;
#217895 = FILL_AREA_STYLE_COLOUR ( '', #21833 ) ;
#217896 = SURFACE_STYLE_FILL_AREA ( #138970 ) ;
#217897 = ADVANCED_FACE ( 'NONE', ( #38086 ), #300386, .F. ) ;
#217898 = DIRECTION ( 'NONE',  ( -0.000000000000000000, 1.000000000000000000, -0.000000000000000000 ) ) ;
#217899 = VERTEX_POINT ( 'NONE', #249721 ) ;
#217900 = CARTESIAN_POINT ( 'NONE',  ( 492.7999999999999545, 6.000000000000000000, -289.5999999999999659 ) ) ;
#217901 = CARTESIAN_POINT ( 'NONE',  ( 264.1999999999999886, -5.204170427930421283E-15, -645.2000000000000455 ) ) ;
#217902 = CARTESIAN_POINT ( 'NONE',  ( -1.803780125281373437, -18.19621987471908753, -753.2499999999997726 ) ) ;
#217903 =( GEOMETRIC_REPRESENTATION_CONTEXT ( 3 ) GLOBAL_UNCERTAINTY_ASSIGNED_CONTEXT ( ( #144913 ) ) GLOBAL_UNIT_ASSIGNED_CONTEXT ( ( #114446, #184979, #316244 ) ) REPRESENTATION_CONTEXT ( 'NONE', 'WORKASPACE' ) );
#217904 = PLANE ( 'NONE',  #130572 ) ;
#217905 = ORIENTED_EDGE ( 'NONE', *, *, #116039, .T. ) ;
#217906 = CONICAL_SURFACE ( 'NONE', #142613, 3.499999984999946356, 0.7853981633974400633 ) ;
#217908 = ADVANCED_FACE ( 'NONE', ( #120501 ), #330205, .F. ) ;
#217907 = FILL_AREA_STYLE_COLOUR ( '', #323546 ) ;
#217909 = CARTESIAN_POINT ( 'NONE',  ( 1026.200000000000045, 6.000000000000000000, -670.6000000000000227 ) ) ;
#217910 = PRESENTATION_STYLE_ASSIGNMENT (( #12841 ) ) ;
#217911 = COLOUR_RGB ( '',0.2509803921568627416, 0.2509803921568627416, 0.2509803921568627416 ) ;
#217912 = ORIENTED_EDGE ( 'NONE', *, *, #312096, .T. ) ;
#217913 = DIRECTION ( 'NONE',  ( 0.000000000000000000, 0.7071067811865430208, 0.7071067811865521247 ) ) ;
#217914 = PRESENTATION_STYLE_ASSIGNMENT (( #135614 ) ) ;
#217915 = FACE_BOUND ( 'NONE', #63734, .T. ) ;
#217916 = VECTOR ( 'NONE', #189677, 1000.000000000000000 ) ;
#217917 =( NAMED_UNIT ( * ) SI_UNIT ( $, .STERADIAN. ) SOLID_ANGLE_UNIT ( ) );
#217918 = VECTOR ( 'NONE', #243749, 1000.000000000000000 ) ;
#217919 = VECTOR ( 'NONE', #318511, 1000.000000000000000 ) ;
#217920 = EDGE_CURVE ( 'NONE', #308376, #151583, #169024, .T. ) ;
#217921 = CONICAL_SURFACE ( 'NONE', #78574, 3.499999984999946356, 0.7853981633974400633 ) ;
#217923 = FILL_AREA_STYLE_COLOUR ( '', #13255 ) ;
#217922 = DIRECTION ( 'NONE',  ( 0.000000000000000000, 0.000000000000000000, 1.000000000000000000 ) ) ;
#217924 = ORIENTED_EDGE ( 'NONE', *, *, #129106, .F. ) ;
#217925 = ORIENTED_EDGE ( 'NONE', *, *, #293666, .F. ) ;
#217926 = EDGE_CURVE ( 'NONE', #204758, #232200, #246380, .T. ) ;
#217928 = SURFACE_STYLE_USAGE ( .BOTH. , #85327 ) ;
#217927 = SURFACE_STYLE_USAGE ( .BOTH. , #6267 ) ;
#217929 = AXIS2_PLACEMENT_3D ( 'NONE', #26243, #128839, #231287 ) ;
#217931 = ORIENTED_EDGE ( 'NONE', *, *, #165965, .F. ) ;
#217930 = CIRCLE ( 'NONE', #132106, 2.552699999999963332 ) ;
#217932 = EDGE_CURVE ( 'NONE', #16245, #108324, #69986, .T. ) ;
#217933 = ORIENTED_EDGE ( 'NONE', *, *, #118955, .T. ) ;
#217934 = CARTESIAN_POINT ( 'NONE',  ( 607.1000000000000227, -19.40000000000000213, -319.8200000000001069 ) ) ;
#217935 = ORIENTED_EDGE ( 'NONE', *, *, #118491, .F. ) ;
#217936 = DIRECTION ( 'NONE',  ( 0.000000000000000000, 0.000000000000000000, 1.000000000000000000 ) ) ;
#217937 = CARTESIAN_POINT ( 'NONE',  ( 746.7999999999999545, 6.000000000000000000, -264.1999999999999886 ) ) ;
#217938 = PRESENTATION_STYLE_ASSIGNMENT (( #140656 ) ) ;
#217939 = PRESENTATION_LAYER_ASSIGNMENT (  '', '', ( #132341 ) ) ;
#217940 = SURFACE_STYLE_USAGE ( .BOTH. , #262263 ) ;
#217941 = EDGE_CURVE ( 'NONE', #166532, #96494, #190580, .T. ) ;
#217942 = DIRECTION ( 'NONE',  ( 0.000000000000000000, 0.000000000000000000, -1.000000000000000000 ) ) ;
#217943 = ORIENTED_EDGE ( 'NONE', *, *, #172012, .F. ) ;
#217944 = DIRECTION ( 'NONE',  ( 0.000000000000000000, 0.7071067811865533459, 0.7071067811865416886 ) ) ;
#217946 = ORIENTED_EDGE ( 'NONE', *, *, #73782, .F. ) ;
#217945 = FACE_BOUND ( 'NONE', #244694, .T. ) ;
#217947 = DIRECTION ( 'NONE',  ( 1.000000000000000000, -2.465190328815661892E-32, 1.268931492907770256E-47 ) ) ;
#217948 = ADVANCED_FACE ( 'NONE', ( #44750 ), #147210, .T. ) ;
#217949 = DIRECTION ( 'NONE',  ( 0.000000000000000000, 0.000000000000000000, 1.000000000000000000 ) ) ;
#217950 = DIRECTION ( 'NONE',  ( -0.000000000000000000, 1.000000000000000000, -0.000000000000000000 ) ) ;
#217951 = FACE_OUTER_BOUND ( 'NONE', #316872, .T. ) ;
#217952 = EDGE_CURVE ( 'NONE', #314571, #315897, #271069, .T. ) ;
#217953 = ORIENTED_EDGE ( 'NONE', *, *, #44430, .F. ) ;
#217954 = CYLINDRICAL_SURFACE ( 'NONE', #54982, 2.552699999999963332 ) ;
#217955 = DIRECTION ( 'NONE',  ( 0.000000000000000000, 0.000000000000000000, -1.000000000000000000 ) ) ;
#217956 = CARTESIAN_POINT ( 'NONE',  ( 899.2000000000000455, 6.000000000000000000, -623.2999999849998858 ) ) ;
#217957 = EDGE_CURVE ( 'NONE', #12269, #280530, #148883, .T. ) ;
#217958 =( LENGTH_UNIT ( ) NAMED_UNIT ( * ) SI_UNIT ( .MILLI., .METRE. ) );
#217959 = VERTEX_POINT ( 'NONE', #254667 ) ;
#217960 =( LENGTH_UNIT ( ) NAMED_UNIT ( * ) SI_UNIT ( .MILLI., .METRE. ) );
#217961 = VERTEX_POINT ( 'NONE', #21188 ) ;
#217962 = ORIENTED_EDGE ( 'NONE', *, *, #154872, .T. ) ;
#217963 = MECHANICAL_DESIGN_GEOMETRIC_PRESENTATION_REPRESENTATION (  '', ( #175074 ), #89409 ) ;
#217964 = MECHANICAL_DESIGN_GEOMETRIC_PRESENTATION_REPRESENTATION (  '', ( #325425 ), #201898 ) ;
#217965 = FILL_AREA_STYLE ('',( #236592 ) ) ;
#217966 = FILL_AREA_STYLE_COLOUR ( '', #98179 ) ;
#217967 = LINE ( 'NONE', #86976, #314164 ) ;
#217968 =( NAMED_UNIT ( * ) SI_UNIT ( $, .STERADIAN. ) SOLID_ANGLE_UNIT ( ) );
#217969 = VECTOR ( 'NONE', #27743, 1000.000000000000000 ) ;
#217970 = COLOUR_RGB ( '',0.2509803921568627416, 0.2509803921568627416, 0.2509803921568627416 ) ;
#217971 = ADVANCED_FACE ( 'NONE', ( #24454 ), #123841, .F. ) ;
#217972 = CIRCLE ( 'NONE', #62278, 2.552699999999963332 ) ;
#217973 = ORIENTED_EDGE ( 'NONE', *, *, #267661, .T. ) ;
#217975 = PRESENTATION_STYLE_ASSIGNMENT (( #164281 ) ) ;
#217974 = CARTESIAN_POINT ( 'NONE',  ( 9.950000000000013500, -15.49999999999998579, -19.49999999999985079 ) ) ;
#217976 = SURFACE_SIDE_STYLE ('',( #165943 ) ) ;
#217977 = CARTESIAN_POINT ( 'NONE',  ( 340.3999999999999773, -5.204170427930421283E-15, -165.1526999999999248 ) ) ;
#217978 = DIRECTION ( 'NONE',  ( -0.000000000000000000, 1.000000000000000000, -0.000000000000000000 ) ) ;
#217979 = DIRECTION ( 'NONE',  ( -0.000000000000000000, 1.000000000000000000, -0.000000000000000000 ) ) ;
#217980 = ORIENTED_EDGE ( 'NONE', *, *, #235194, .F. ) ;
#217981 = VERTEX_POINT ( 'NONE', #307023 ) ;
#217982 = CYLINDRICAL_SURFACE ( 'NONE', #178913, 0.4999999999999449329 ) ;
#217983 = ORIENTED_EDGE ( 'NONE', *, *, #183856, .F. ) ;
#217984 = ORIENTED_EDGE ( 'NONE', *, *, #89835, .F. ) ;
#217986 = MECHANICAL_DESIGN_GEOMETRIC_PRESENTATION_REPRESENTATION (  '', ( #250344 ), #239538 ) ;
#217985 = DIRECTION ( 'NONE',  ( -0.000000000000000000, 1.000000000000000000, -0.000000000000000000 ) ) ;
#217987 = CARTESIAN_POINT ( 'NONE',  ( 11.95064858295147303, -5.248415602023381865, 2.199999999999979750 ) ) ;
#217988 =( NAMED_UNIT ( * ) SI_UNIT ( $, .STERADIAN. ) SOLID_ANGLE_UNIT ( ) );
#217989 = DIRECTION ( 'NONE',  ( 0.000000000000000000, 0.000000000000000000, 1.000000000000000000 ) ) ;
#217990 = VECTOR ( 'NONE', #276975, 1000.000000000000000 ) ;
#217991 =( GEOMETRIC_REPRESENTATION_CONTEXT ( 3 ) GLOBAL_UNCERTAINTY_ASSIGNED_CONTEXT ( ( #295560 ) ) GLOBAL_UNIT_ASSIGNED_CONTEXT ( ( #170620, #14289, #9328 ) ) REPRESENTATION_CONTEXT ( 'NONE', 'WORKASPACE' ) );
#217992 = PRESENTATION_LAYER_ASSIGNMENT (  '', '', ( #325678 ) ) ;
#217993 = AXIS2_PLACEMENT_3D ( 'NONE', #55078, #58427, #287217 ) ;
#217994 = CARTESIAN_POINT ( 'NONE',  ( -2.499999999997615241, -17.75000000000229150, -19.49999999999985079 ) ) ;
#217995 = PRESENTATION_LAYER_ASSIGNMENT (  '', '', ( #30180 ) ) ;
#217996 = CARTESIAN_POINT ( 'NONE',  ( 264.1999999999999886, 5.052700015000001876, -388.6472999999999729 ) ) ;
#217997 = CARTESIAN_POINT ( 'NONE',  ( 492.7999999999999545, 5.052700015000001876, -414.0472999999999502 ) ) ;
#217998 = CARTESIAN_POINT ( 'NONE',  ( 467.3999999999999773, 6.000000000000000000, -185.4472999999999843 ) ) ;
#217999 = LINE ( 'NONE', #90331, #77557 ) ;
#218000 = LINE ( 'NONE', #236636, #41877 ) ;
#218001 = FACE_BOUND ( 'NONE', #156212, .T. ) ;
#218002 = DIRECTION ( 'NONE',  ( 0.000000000000000000, 0.7071067811865533459, 0.7071067811865416886 ) ) ;
#218003 = ORIENTED_EDGE ( 'NONE', *, *, #240203, .F. ) ;
#218004 = EDGE_CURVE ( 'NONE', #191950, #66593, #206654, .T. ) ;
#218005 = DIRECTION ( 'NONE',  ( -1.253626398146821313E-47, 7.055095476460720501E-17, -1.000000000000000000 ) ) ;
#218007 =( NAMED_UNIT ( * ) SI_UNIT ( $, .STERADIAN. ) SOLID_ANGLE_UNIT ( ) );
#218006 = FILL_AREA_STYLE ('',( #214719 ) ) ;
#218008 = ORIENTED_EDGE ( 'NONE', *, *, #287272, .F. ) ;
#218010 = EDGE_LOOP ( 'NONE', ( #184160, #18806 ) ) ;
#218009 = CIRCLE ( 'NONE', #288035, 3.499999985000001868 ) ;
#218011 = VERTEX_POINT ( 'NONE', #281751 ) ;
#218012 =( NAMED_UNIT ( * ) SI_UNIT ( $, .STERADIAN. ) SOLID_ANGLE_UNIT ( ) );
#218013 = CONICAL_SURFACE ( 'NONE', #24871, 3.499999985000057379, 0.7853981633974547183 ) ;
#218014 = DIRECTION ( 'NONE',  ( -0.000000000000000000, 1.000000000000000000, -0.000000000000000000 ) ) ;
#218015 = CARTESIAN_POINT ( 'NONE',  ( 823.0000000000000000, 5.052700015000001876, -670.6000000000000227 ) ) ;
#218016 = ORIENTED_EDGE ( 'NONE', *, *, #253429, .T. ) ;
#218017 = SURFACE_STYLE_USAGE ( .BOTH. , #61788 ) ;
#218020 = EDGE_LOOP ( 'NONE', ( #85281, #135115, #301358, #282206 ) ) ;
#218019 = CARTESIAN_POINT ( 'NONE',  ( 365.7999999999999545, 5.052700015000001876, -162.5999999999999659 ) ) ;
#218018 = DIRECTION ( 'NONE',  ( 0.000000000000000000, 0.000000000000000000, 1.000000000000000000 ) ) ;
#218021 = ADVANCED_FACE ( 'NONE', ( #51346 ), #72591, .F. ) ;
#218022 = COLOUR_RGB ( '',0.2509803921568627416, 0.2509803921568627416, 0.2509803921568627416 ) ;
#218023 = CARTESIAN_POINT ( 'NONE',  ( 1051.599999999999909, 6.000000000000000000, -492.7999999999999545 ) ) ;
#218025 = ADVANCED_FACE ( 'NONE', ( #286768 ), #110162, .F. ) ;
#218024 = CARTESIAN_POINT ( 'NONE',  ( 87.09999999999995168, -19.00000000000000355, -80.94730000000024006 ) ) ;
#218026 = PRESENTATION_LAYER_ASSIGNMENT (  '', '', ( #185884 ) ) ;
#218027 = UNCERTAINTY_MEASURE_WITH_UNIT (LENGTH_MEASURE( 1.000000000000000082E-05 ), #78334, 'distance_accuracy_value', 'NONE');
#218028 = DIRECTION ( 'NONE',  ( -0.000000000000000000, 1.000000000000000000, -0.000000000000000000 ) ) ;
#218030 = CARTESIAN_POINT ( 'NONE',  ( 518.2000000000000455, -5.204170427930421283E-15, -492.7999999999999545 ) ) ;
#218029 =( NAMED_UNIT ( * ) PLANE_ANGLE_UNIT ( ) SI_UNIT ( $, .RADIAN. ) );
#218031 = ORIENTED_EDGE ( 'NONE', *, *, #162316, .T. ) ;
#218032 = VECTOR ( 'NONE', #25607, 1000.000000000000000 ) ;
#218033 = VERTEX_POINT ( 'NONE', #261411 ) ;
#218034 = AXIS2_PLACEMENT_3D ( 'NONE', #215416, #138113, #292858 ) ;
#218035 = DIRECTION ( 'NONE',  ( -0.000000000000000000, 1.000000000000000000, -0.000000000000000000 ) ) ;
#218037 = EDGE_CURVE ( 'NONE', #316206, #25526, #264714, .T. ) ;
#218036 = ORIENTED_EDGE ( 'NONE', *, *, #185705, .T. ) ;
#218038 =( NAMED_UNIT ( * ) PLANE_ANGLE_UNIT ( ) SI_UNIT ( $, .RADIAN. ) );
#218039 = CARTESIAN_POINT ( 'NONE',  ( 416.5999999999999659, 5.052700015000001876, -340.3999999999999773 ) ) ;
#218040 = FILL_AREA_STYLE_COLOUR ( '', #101285 ) ;
#218041 = DIRECTION ( 'NONE',  ( -0.000000000000000000, 1.000000000000000000, -0.000000000000000000 ) ) ;
#218042 = CIRCLE ( 'NONE', #325733, 2.552699999999990865 ) ;
#218043 = VECTOR ( 'NONE', #65218, 1000.000000000000000 ) ;
#218044 = AXIS2_PLACEMENT_3D ( 'NONE', #274889, #221050, #19305 ) ;
#218046 = EDGE_CURVE ( 'NONE', #310197, #253791, #266385, .T. ) ;
#218045 = DIRECTION ( 'NONE',  ( 0.000000000000000000, 0.000000000000000000, 1.000000000000000000 ) ) ;
#218047 =( NAMED_UNIT ( * ) PLANE_ANGLE_UNIT ( ) SI_UNIT ( $, .RADIAN. ) );
#218048 = CARTESIAN_POINT ( 'NONE',  ( 797.6000000000000227, -5.204170427930421283E-15, -518.2000000000000455 ) ) ;
#218049 = DIRECTION ( 'NONE',  ( 8.659560562354861368E-17, 0.7071067811865533459, -0.7071067811865416886 ) ) ;
#218050 = AXIS2_PLACEMENT_3D ( 'NONE', #43040, #327222, #68263 ) ;
#218052 = CYLINDRICAL_SURFACE ( 'NONE', #15214, 2.552699999999963332 ) ;
#218051 = COLOUR_RGB ( '',0.2509803921568627416, 0.2509803921568627416, 0.2509803921568627416 ) ;
#218053 = LINE ( 'NONE', #142446, #235330 ) ;
#218054 = SURFACE_STYLE_FILL_AREA ( #14649 ) ;
#218056 = DIRECTION ( 'NONE',  ( -0.000000000000000000, 1.000000000000000000, -0.000000000000000000 ) ) ;
#218055 = CYLINDRICAL_SURFACE ( 'NONE', #7703, 2.552699999999963332 ) ;
#218058 = EDGE_CURVE ( 'NONE', #265662, #291166, #125661, .T. ) ;
#218057 = CARTESIAN_POINT ( 'NONE',  ( 1077.000000000000000, 6.000000000000000000, -115.2999999850000563 ) ) ;
#218059 =( NAMED_UNIT ( * ) SI_UNIT ( $, .STERADIAN. ) SOLID_ANGLE_UNIT ( ) );
#218060 =( LENGTH_UNIT ( ) NAMED_UNIT ( * ) SI_UNIT ( .MILLI., .METRE. ) );
#218062 = ADVANCED_FACE ( 'NONE', ( #86536 ), #189872, .F. ) ;
#218061 = DIRECTION ( 'NONE',  ( 0.000000000000000000, 0.000000000000000000, 1.000000000000000000 ) ) ;
#218063 = COLOUR_RGB ( '',0.2509803921568627416, 0.2509803921568627416, 0.2509803921568627416 ) ;
#218065 =( NAMED_UNIT ( * ) SI_UNIT ( $, .STERADIAN. ) SOLID_ANGLE_UNIT ( ) );
#218064 = SURFACE_STYLE_USAGE ( .BOTH. , #63462 ) ;
#218066 = ORIENTED_EDGE ( 'NONE', *, *, #6033, .T. ) ;
#218068 = ORIENTED_EDGE ( 'NONE', *, *, #187433, .T. ) ;
#218067 = EDGE_CURVE ( 'NONE', #199689, #1587, #165475, .T. ) ;
#218069 = ADVANCED_FACE ( 'NONE', ( #141906 ), #220837, .F. ) ;
#218070 = ORIENTED_EDGE ( 'NONE', *, *, #297171, .T. ) ;
#218071 = VERTEX_POINT ( 'NONE', #143538 ) ;
#218072 = DIRECTION ( 'NONE',  ( 0.000000000000000000, 0.000000000000000000, 1.000000000000000000 ) ) ;
#218073 = DIRECTION ( 'NONE',  ( 0.000000000000000000, 0.000000000000000000, -1.000000000000000000 ) ) ;
#218074 = EDGE_LOOP ( 'NONE', ( #171427, #66970 ) ) ;
#218075 = DIRECTION ( 'NONE',  ( 0.000000000000000000, 0.000000000000000000, -1.000000000000000000 ) ) ;
#218077 = ORIENTED_EDGE ( 'NONE', *, *, #121743, .T. ) ;
#218076 = AXIS2_PLACEMENT_3D ( 'NONE', #241274, #11042, #132278 ) ;
#218078 =( LENGTH_UNIT ( ) NAMED_UNIT ( * ) SI_UNIT ( .MILLI., .METRE. ) );
#218080 = ORIENTED_EDGE ( 'NONE', *, *, #243369, .F. ) ;
#218079 = DIRECTION ( 'NONE',  ( -0.000000000000000000, 1.000000000000000000, -0.000000000000000000 ) ) ;
#218081 = CARTESIAN_POINT ( 'NONE',  ( 721.3999999999999773, 5.052700015000001876, -58.44730000000003400 ) ) ;
#218082 = AXIS2_PLACEMENT_3D ( 'NONE', #166516, #144508, #299319 ) ;
#218083 = PRESENTATION_STYLE_ASSIGNMENT (( #192878 ) ) ;
#218085 = VERTEX_POINT ( 'NONE', #222515 ) ;
#218084 = DIRECTION ( 'NONE',  ( -0.000000000000000000, 1.000000000000000000, -0.000000000000000000 ) ) ;
#218087 = PRESENTATION_LAYER_ASSIGNMENT (  '', '', ( #239406 ) ) ;
#218086 = FACE_BOUND ( 'NONE', #318117, .T. ) ;
#218088 = MECHANICAL_DESIGN_GEOMETRIC_PRESENTATION_REPRESENTATION (  '', ( #3326 ), #202018 ) ;
#218089 = CARTESIAN_POINT ( 'NONE',  ( 61.00000000000000000, 6.000000000000000000, -314.9999999999999432 ) ) ;
#218090 = EDGE_CURVE ( 'NONE', #133881, #260356, #329699, .T. ) ;
#218091 = ORIENTED_EDGE ( 'NONE', *, *, #276371, .T. ) ;
#218092 = SURFACE_STYLE_FILL_AREA ( #34967 ) ;
#218093 = CYLINDRICAL_SURFACE ( 'NONE', #19950, 2.552700000000018843 ) ;
#218094 = VERTEX_POINT ( 'NONE', #219163 ) ;
#218095 = UNCERTAINTY_MEASURE_WITH_UNIT (LENGTH_MEASURE( 1.000000000000000082E-05 ), #304980, 'distance_accuracy_value', 'NONE');
#218096 = AXIS2_PLACEMENT_3D ( 'NONE', #144406, #273925, #194808 ) ;
#218098 = FILL_AREA_STYLE ('',( #239965 ) ) ;
#218097 = CARTESIAN_POINT ( 'NONE',  ( 467.3999999999999773, 6.000000000000000000, -314.9999999999999432 ) ) ;
#218099 = VECTOR ( 'NONE', #203978, 1000.000000000000000 ) ;
#218100 = CARTESIAN_POINT ( 'NONE',  ( 162.5999999999999659, 5.052700015000001876, -744.2472999999999956 ) ) ;
#218101 =( LENGTH_UNIT ( ) NAMED_UNIT ( * ) SI_UNIT ( .MILLI., .METRE. ) );
#218102 =( GEOMETRIC_REPRESENTATION_CONTEXT ( 3 ) GLOBAL_UNCERTAINTY_ASSIGNED_CONTEXT ( ( #151083 ) ) GLOBAL_UNIT_ASSIGNED_CONTEXT ( ( #231755, #262010, #230105 ) ) REPRESENTATION_CONTEXT ( 'NONE', 'WORKASPACE' ) );
#218103 =( NAMED_UNIT ( * ) SI_UNIT ( $, .STERADIAN. ) SOLID_ANGLE_UNIT ( ) );
#218105 = ORIENTED_EDGE ( 'NONE', *, *, #111017, .F. ) ;
#218104 = CARTESIAN_POINT ( 'NONE',  ( 1194.700000000000045, -10.00000000000012079, -759.2500000000002274 ) ) ;
#218106 =( NAMED_UNIT ( * ) PLANE_ANGLE_UNIT ( ) SI_UNIT ( $, .RADIAN. ) );
#218107 =( GEOMETRIC_REPRESENTATION_CONTEXT ( 3 ) GLOBAL_UNCERTAINTY_ASSIGNED_CONTEXT ( ( #266626 ) ) GLOBAL_UNIT_ASSIGNED_CONTEXT ( ( #184576, #77128, #80437 ) ) REPRESENTATION_CONTEXT ( 'NONE', 'WORKASPACE' ) );
#218108 =( NAMED_UNIT ( * ) PLANE_ANGLE_UNIT ( ) SI_UNIT ( $, .RADIAN. ) );
#218109 = EDGE_CURVE ( 'NONE', #247543, #38263, #82670, .T. ) ;
#218110 = CARTESIAN_POINT ( 'NONE',  ( 543.6000000000000227, 5.052700015000001876, -469.9526999999999362 ) ) ;
#218111 = DIRECTION ( 'NONE',  ( -0.000000000000000000, 1.000000000000000000, -0.000000000000000000 ) ) ;
#218112 = FILL_AREA_STYLE_COLOUR ( '', #158478 ) ;
#218114 = DIRECTION ( 'NONE',  ( -0.000000000000000000, 1.000000000000000000, -0.000000000000000000 ) ) ;
#218113 = AXIS2_PLACEMENT_3D ( 'NONE', #274032, #198248, #43701 ) ;
#218115 = CIRCLE ( 'NONE', #24961, 2.552700000000018843 ) ;
#218116 = DIRECTION ( 'NONE',  ( 0.000000000000000000, 0.000000000000000000, 1.000000000000000000 ) ) ;
#218117 = UNCERTAINTY_MEASURE_WITH_UNIT (LENGTH_MEASURE( 1.000000000000000082E-05 ), #311759, 'distance_accuracy_value', 'NONE');
#218118 = LINE ( 'NONE', #167730, #315867 ) ;
#218119 = AXIS2_PLACEMENT_3D ( 'NONE', #243744, #319725, #201299 ) ;
#218120 = EDGE_CURVE ( 'NONE', #281100, #30614, #91539, .T. ) ;
#218121 = UNCERTAINTY_MEASURE_WITH_UNIT (LENGTH_MEASURE( 1.000000000000000082E-05 ), #129743, 'distance_accuracy_value', 'NONE');
#218123 = EDGE_LOOP ( 'NONE', ( #55103, #254827 ) ) ;
#218122 = VECTOR ( 'NONE', #213238, 1000.000000000000000 ) ;
#218124 = PRESENTATION_STYLE_ASSIGNMENT (( #286122 ) ) ;
#218125 = EDGE_CURVE ( 'NONE', #267148, #264933, #136316, .T. ) ;
#218126 = FACE_OUTER_BOUND ( 'NONE', #115290, .T. ) ;
#218127 = MECHANICAL_DESIGN_GEOMETRIC_PRESENTATION_REPRESENTATION (  '', ( #250251 ), #35540 ) ;
#218129 = ORIENTED_EDGE ( 'NONE', *, *, #70164, .T. ) ;
#218128 = CARTESIAN_POINT ( 'NONE',  ( 1206.404259879888741, -12.52490088699165227, -0.5901818528601943115 ) ) ;
#218130 = COLOUR_RGB ( '',0.2509803921568627416, 0.2509803921568627416, 0.2509803921568627416 ) ;
#218132 = ORIENTED_EDGE ( 'NONE', *, *, #323813, .T. ) ;
#218131 = CYLINDRICAL_SURFACE ( 'NONE', #113815, 2.552699999999990865 ) ;
#218133 = ORIENTED_EDGE ( 'NONE', *, *, #302228, .F. ) ;
#218134 = SURFACE_STYLE_FILL_AREA ( #319211 ) ;
#218135 = VERTEX_POINT ( 'NONE', #192320 ) ;
#218136 = CYLINDRICAL_SURFACE ( 'NONE', #42214, 2.552700000000074354 ) ;
#218137 = EDGE_LOOP ( 'NONE', ( #188427, #191505, #80042, #56869 ) ) ;
#218138 =( LENGTH_UNIT ( ) NAMED_UNIT ( * ) SI_UNIT ( .MILLI., .METRE. ) );
#218139 = SURFACE_STYLE_FILL_AREA ( #32120 ) ;
#218140 = ORIENTED_EDGE ( 'NONE', *, *, #163099, .T. ) ;
#218141 = PRESENTATION_LAYER_ASSIGNMENT (  '', '', ( #175250 ) ) ;
#218142 = VERTEX_POINT ( 'NONE', #170436 ) ;
#218143 = FACE_OUTER_BOUND ( 'NONE', #332014, .T. ) ;
#218145 = EDGE_CURVE ( 'NONE', #314242, #1849, #206169, .T. ) ;
#218144 = CYLINDRICAL_SURFACE ( 'NONE', #5784, 2.552700000000074354 ) ;
#218146 = MECHANICAL_DESIGN_GEOMETRIC_PRESENTATION_REPRESENTATION (  '', ( #255524 ), #223441 ) ;
#218147 = ORIENTED_EDGE ( 'NONE', *, *, #14021, .F. ) ;
#218148 =( GEOMETRIC_REPRESENTATION_CONTEXT ( 3 ) GLOBAL_UNCERTAINTY_ASSIGNED_CONTEXT ( ( #251631 ) ) GLOBAL_UNIT_ASSIGNED_CONTEXT ( ( #48349, #253297, #204552 ) ) REPRESENTATION_CONTEXT ( 'NONE', 'WORKASPACE' ) );
#218149 = EDGE_CURVE ( 'NONE', #273673, #325267, #28418, .T. ) ;
#218151 = ORIENTED_EDGE ( 'NONE', *, *, #201860, .F. ) ;
#218150 = CARTESIAN_POINT ( 'NONE',  ( 35.60000000000005116, -13.00000000000000355, -617.2473000000001093 ) ) ;
#218152 = AXIS2_PLACEMENT_3D ( 'NONE', #213278, #218239, #294025 ) ;
#218153 = CARTESIAN_POINT ( 'NONE',  ( 797.6000000000000227, 6.000000000000000000, -571.5526999999999589 ) ) ;
#218154 =( GEOMETRIC_REPRESENTATION_CONTEXT ( 3 ) GLOBAL_UNCERTAINTY_ASSIGNED_CONTEXT ( ( #308781 ) ) GLOBAL_UNIT_ASSIGNED_CONTEXT ( ( #281068, #252388, #303060 ) ) REPRESENTATION_CONTEXT ( 'NONE', 'WORKASPACE' ) );
#218155 = AXIS2_PLACEMENT_3D ( 'NONE', #57523, #210461, #108114 ) ;
#218156 = DIRECTION ( 'NONE',  ( -3.469446951953614189E-18, 1.000000000000000000, 1.058574698348450501E-16 ) ) ;
#218157 = CONICAL_SURFACE ( 'NONE', #309726, 3.499999984999946356, 0.7853981633974400633 ) ;
#218158 = AXIS2_PLACEMENT_3D ( 'NONE', #99639, #257483, #28906 ) ;
#218159 = EDGE_CURVE ( 'NONE', #171472, #15790, #173823, .T. ) ;
#218160 = EDGE_LOOP ( 'NONE', ( #14519, #135377 ) ) ;
#218161 = ADVANCED_FACE ( 'NONE', ( #320257 ), #39635, .F. ) ;
#218162 = UNCERTAINTY_MEASURE_WITH_UNIT (LENGTH_MEASURE( 1.000000000000000082E-05 ), #237264, 'distance_accuracy_value', 'NONE');
#218163 = EDGE_CURVE ( 'NONE', #94629, #71469, #168535, .T. ) ;
#218164 = CARTESIAN_POINT ( 'NONE',  ( 492.7999999999999545, -5.204170427930421283E-15, -33.04730000000003542 ) ) ;
#218165 = VECTOR ( 'NONE', #25919, 1000.000000000000000 ) ;
#218166 = MECHANICAL_DESIGN_GEOMETRIC_PRESENTATION_REPRESENTATION (  '', ( #68015 ), #46436 ) ;
#218167 = ORIENTED_EDGE ( 'NONE', *, *, #116964, .F. ) ;
#218168 = AXIS2_PLACEMENT_3D ( 'NONE', #134612, #211867, #208588 ) ;
#218169 =( NAMED_UNIT ( * ) PLANE_ANGLE_UNIT ( ) SI_UNIT ( $, .RADIAN. ) );
#218170 = AXIS2_PLACEMENT_3D ( 'NONE', #91041, #94325, #297779 ) ;
#218171 = CIRCLE ( 'NONE', #175291, 2.552700000000018843 ) ;
#218172 = UNCERTAINTY_MEASURE_WITH_UNIT (LENGTH_MEASURE( 1.000000000000000082E-05 ), #90881, 'distance_accuracy_value', 'NONE');
#218173 = SURFACE_SIDE_STYLE ('',( #85566 ) ) ;
#218174 = DIRECTION ( 'NONE',  ( -4.102256468493503683E-47, 0.000000000000000000, 1.000000000000000000 ) ) ;
#218175 = FILL_AREA_STYLE_COLOUR ( '', #147137 ) ;
#218176 = SURFACE_STYLE_FILL_AREA ( #43349 ) ;
#218177 = CARTESIAN_POINT ( 'NONE',  ( 1204.000000000000000, 5.052700015000001876, -439.4472999999998706 ) ) ;
#218178 = DIRECTION ( 'NONE',  ( -0.000000000000000000, 1.000000000000000000, -0.000000000000000000 ) ) ;
#218179 = DIRECTION ( 'NONE',  ( 0.000000000000000000, 0.000000000000000000, 1.000000000000000000 ) ) ;
#218180 = EDGE_CURVE ( 'NONE', #37967, #331685, #74567, .T. ) ;
#218181 = DIRECTION ( 'NONE',  ( 0.000000000000000000, 0.000000000000000000, 1.000000000000000000 ) ) ;
#218182 = ORIENTED_EDGE ( 'NONE', *, *, #139138, .T. ) ;
#218183 = VERTEX_POINT ( 'NONE', #47694 ) ;
#218184 = EDGE_LOOP ( 'NONE', ( #122219, #26200 ) ) ;
#218185 = PLANE ( 'NONE',  #42181 ) ;
#218187 = ORIENTED_EDGE ( 'NONE', *, *, #245746, .F. ) ;
#218186 =( LENGTH_UNIT ( ) NAMED_UNIT ( * ) SI_UNIT ( .MILLI., .METRE. ) );
#218188 =( LENGTH_UNIT ( ) NAMED_UNIT ( * ) SI_UNIT ( .MILLI., .METRE. ) );
#218189 = CARTESIAN_POINT ( 'NONE',  ( 924.6000000000000227, 6.000000000000000000, -441.9999999999999432 ) ) ;
#218190 = STYLED_ITEM ( 'NONE', ( #83310 ), #6385 ) ;
#218191 = ORIENTED_EDGE ( 'NONE', *, *, #14129, .F. ) ;
#218192 = VECTOR ( 'NONE', #314766, 1000.000000000000000 ) ;
#218193 =( NAMED_UNIT ( * ) SI_UNIT ( $, .STERADIAN. ) SOLID_ANGLE_UNIT ( ) );
#218194 = ORIENTED_EDGE ( 'NONE', *, *, #137531, .F. ) ;
#218195 = ORIENTED_EDGE ( 'NONE', *, *, #142298, .F. ) ;
#218196 = PRESENTATION_LAYER_ASSIGNMENT (  '', '', ( #127116 ) ) ;
#218197 =( LENGTH_UNIT ( ) NAMED_UNIT ( * ) SI_UNIT ( .MILLI., .METRE. ) );
#218198 = ORIENTED_EDGE ( 'NONE', *, *, #315918, .T. ) ;
#218200 = EDGE_LOOP ( 'NONE', ( #162336, #137968, #29022, #234543 ) ) ;
#218199 = DIRECTION ( 'NONE',  ( -0.000000000000000000, 1.000000000000000000, -0.000000000000000000 ) ) ;
#218201 = CARTESIAN_POINT ( 'NONE',  ( 607.1000000000000227, -19.00000000000000355, -346.1567766952962870 ) ) ;
#218202 = ORIENTED_EDGE ( 'NONE', *, *, #68107, .F. ) ;
#218203 = AXIS2_PLACEMENT_3D ( 'NONE', #137587, #317662, #240097 ) ;
#218204 = SURFACE_SIDE_STYLE ('',( #140929 ) ) ;
#218205 = EDGE_CURVE ( 'NONE', #134516, #135561, #121773, .T. ) ;
#218206 = FILL_AREA_STYLE ('',( #167818 ) ) ;
#218208 =( LENGTH_UNIT ( ) NAMED_UNIT ( * ) SI_UNIT ( .MILLI., .METRE. ) );
#218207 = CIRCLE ( 'NONE', #159241, 2.552699999999963332 ) ;
#218209 = AXIS2_PLACEMENT_3D ( 'NONE', #33431, #142621, #244991 ) ;
#218210 = UNCERTAINTY_MEASURE_WITH_UNIT (LENGTH_MEASURE( 1.000000000000000082E-05 ), #293828, 'distance_accuracy_value', 'NONE');
#218211 = SURFACE_SIDE_STYLE ('',( #144205 ) ) ;
#218212 = FILL_AREA_STYLE_COLOUR ( '', #10107 ) ;
#218213 = VECTOR ( 'NONE', #77795, 1000.000000000000000 ) ;
#218214 = FILL_AREA_STYLE_COLOUR ( '', #17795 ) ;
#218215 = CARTESIAN_POINT ( 'NONE',  ( 873.7999999999999545, 6.000000000000000000, -670.6000000000000227 ) ) ;
#218216 = EDGE_CURVE ( 'NONE', #199568, #285622, #195319, .T. ) ;
#218217 = VERTEX_POINT ( 'NONE', #303348 ) ;
#218218 = SURFACE_STYLE_FILL_AREA ( #191362 ) ;
#218219 = DIRECTION ( 'NONE',  ( -0.000000000000000000, 1.000000000000000000, -0.000000000000000000 ) ) ;
#218220 = DIRECTION ( 'NONE',  ( -0.000000000000000000, 1.000000000000000000, -0.000000000000000000 ) ) ;
#218221 = FILL_AREA_STYLE_COLOUR ( '', #27531 ) ;
#218222 = ADVANCED_FACE ( 'NONE', ( #150179 ), #152644, .F. ) ;
#218223 = DIRECTION ( 'NONE',  ( 1.541976423090497605E-16, 1.577021341797099039E-16, 1.000000000000000000 ) ) ;
#218224 = SURFACE_STYLE_FILL_AREA ( #114210 ) ;
#218225 =( NAMED_UNIT ( * ) PLANE_ANGLE_UNIT ( ) SI_UNIT ( $, .RADIAN. ) );
#218226 = CARTESIAN_POINT ( 'NONE',  ( 1127.799999999999955, -5.204170427930421283E-15, -10.19999999999999929 ) ) ;
#218227 =( LENGTH_UNIT ( ) NAMED_UNIT ( * ) SI_UNIT ( .MILLI., .METRE. ) );
#218230 = ORIENTED_EDGE ( 'NONE', *, *, #201655, .T. ) ;
#218229 = CARTESIAN_POINT ( 'NONE',  ( 1153.200000000000045, 6.000000000000000000, -647.7527000000001181 ) ) ;
#218228 = COLOUR_RGB ( '',0.2509803921568627416, 0.2509803921568627416, 0.2509803921568627416 ) ;
#218232 = ORIENTED_EDGE ( 'NONE', *, *, #318761, .T. ) ;
#218231 = AXIS2_PLACEMENT_3D ( 'NONE', #306222, #58832, #258881 ) ;
#218233 = EDGE_LOOP ( 'NONE', ( #304339, #89933, #51222, #103698 ) ) ;
#218234 = DIRECTION ( 'NONE',  ( 0.000000000000000000, 0.000000000000000000, 1.000000000000000000 ) ) ;
#218235 = COLOUR_RGB ( '',0.2509803921568627416, 0.2509803921568627416, 0.2509803921568627416 ) ;
#218236 = VERTEX_POINT ( 'NONE', #331811 ) ;
#218237 = ORIENTED_EDGE ( 'NONE', *, *, #4643, .T. ) ;
#218238 = SURFACE_SIDE_STYLE ('',( #88912 ) ) ;
#218239 = DIRECTION ( 'NONE',  ( -0.000000000000000000, 1.000000000000000000, -0.000000000000000000 ) ) ;
#218240 = EDGE_LOOP ( 'NONE', ( #332762, #271980 ) ) ;
#218241 = EDGE_CURVE ( 'NONE', #255951, #177168, #198940, .T. ) ;
#218242 = ORIENTED_EDGE ( 'NONE', *, *, #44841, .F. ) ;
#218243 = LINE ( 'NONE', #295699, #197375 ) ;
#218244 = AXIS2_PLACEMENT_3D ( 'NONE', #61227, #93117, #320210 ) ;
#218245 = ORIENTED_EDGE ( 'NONE', *, *, #208636, .T. ) ;
#218246 = FACE_BOUND ( 'NONE', #325608, .T. ) ;
#218248 = CARTESIAN_POINT ( 'NONE',  ( 35.60000000000000142, 6.000000000000000000, -492.7999999999999545 ) ) ;
#218247 = PRESENTATION_STYLE_ASSIGNMENT (( #142652 ) ) ;
#218249 = DIRECTION ( 'NONE',  ( -0.000000000000000000, 1.000000000000000000, -0.000000000000000000 ) ) ;
#218250 = FILL_AREA_STYLE ('',( #167866 ) ) ;
#218251 = AXIS2_PLACEMENT_3D ( 'NONE', #212687, #313757, #83398 ) ;
#218252 = AXIS2_PLACEMENT_3D ( 'NONE', #56093, #144994, #193777 ) ;
#218253 = FILL_AREA_STYLE ('',( #243370 ) ) ;
#218254 = VECTOR ( 'NONE', #46151, 1000.000000000000000 ) ;
#218255 = DIRECTION ( 'NONE',  ( 0.000000000000000000, 0.000000000000000000, 1.000000000000000000 ) ) ;
#218256 = EDGE_CURVE ( 'NONE', #203197, #36350, #301650, .T. ) ;
#218257 = DIRECTION ( 'NONE',  ( 0.000000000000000000, -1.000000000000000000, 0.000000000000000000 ) ) ;
#218258 = VERTEX_POINT ( 'NONE', #50973 ) ;
#218259 = CIRCLE ( 'NONE', #142964, 4.663457324358910583 ) ;
#218260 =( NAMED_UNIT ( * ) SI_UNIT ( $, .STERADIAN. ) SOLID_ANGLE_UNIT ( ) );
#218261 = PRESENTATION_LAYER_ASSIGNMENT (  '', '', ( #73402 ) ) ;
#218262 =( GEOMETRIC_REPRESENTATION_CONTEXT ( 3 ) GLOBAL_UNCERTAINTY_ASSIGNED_CONTEXT ( ( #222192 ) ) GLOBAL_UNIT_ASSIGNED_CONTEXT ( ( #220551, #23375, #77182 ) ) REPRESENTATION_CONTEXT ( 'NONE', 'WORKASPACE' ) );
#218263 = ORIENTED_EDGE ( 'NONE', *, *, #106521, .F. ) ;
#218265 = ORIENTED_EDGE ( 'NONE', *, *, #287854, .F. ) ;
#218264 = FILL_AREA_STYLE ('',( #11529 ) ) ;
#218266 = CARTESIAN_POINT ( 'NONE',  ( 1077.000000000000000, 5.052700015000001876, -86.39999999999999147 ) ) ;
#218267 = CARTESIAN_POINT ( 'NONE',  ( 35.59999999999998721, -16.00000000000000355, -137.1999999999999886 ) ) ;
#218268 = CARTESIAN_POINT ( 'NONE',  ( 1194.750266557223995, -1.923196350685718592, -737.5499999999997272 ) ) ;
#218269 = VECTOR ( 'NONE', #63505, 1000.000000000000000 ) ;
#218270 = UNCERTAINTY_MEASURE_WITH_UNIT (LENGTH_MEASURE( 1.000000000000000082E-05 ), #254932, 'distance_accuracy_value', 'NONE');
#218272 = ORIENTED_EDGE ( 'NONE', *, *, #267283, .T. ) ;
#218271 = CARTESIAN_POINT ( 'NONE',  ( 950.0000000000000000, 5.052700015000001876, -264.1999999999999886 ) ) ;
#218274 = CARTESIAN_POINT ( 'NONE',  ( 746.7999999999999545, 6.000000000000000000, -134.6473000000000297 ) ) ;
#218273 = CIRCLE ( 'NONE', #170083, 2.552699999999963332 ) ;
#218275 = CIRCLE ( 'NONE', #223817, 2.552699999999984204 ) ;
#218276 = CARTESIAN_POINT ( 'NONE',  ( 1194.750000000000000, -15.57000000000008377, -744.5503571337466155 ) ) ;
#218278 = DIRECTION ( 'NONE',  ( -0.000000000000000000, 1.000000000000000000, -0.000000000000000000 ) ) ;
#218277 = FACE_OUTER_BOUND ( 'NONE', #94426, .T. ) ;
#218279 = CARTESIAN_POINT ( 'NONE',  ( 16.20153476534291670, -1.786215098203869367, 0.000000000000000000 ) ) ;
#218280 = CYLINDRICAL_SURFACE ( 'NONE', #91484, 2.552699999999963332 ) ;
#218281 = AXIS2_PLACEMENT_3D ( 'NONE', #159130, #24718, #1137 ) ;
#218283 = EDGE_LOOP ( 'NONE', ( #255686, #73167, #218475, #80770, #199861, #28945, #69293, #324053, #173231, #131394, #259456, #134925, #305412, #68893, #263482, #749, #171175, #115753, #187922 ) ) ;
#218282 = DIRECTION ( 'NONE',  ( 0.000000000000000000, 0.000000000000000000, 1.000000000000000000 ) ) ;
#218284 = CARTESIAN_POINT ( 'NONE',  ( 772.2000000000000455, -5.204170427930421283E-15, -86.39999999999999147 ) ) ;
#218286 = MECHANICAL_DESIGN_GEOMETRIC_PRESENTATION_REPRESENTATION (  '', ( #143209 ), #19864 ) ;
#218285 = FILL_AREA_STYLE_COLOUR ( '', #279932 ) ;
#218287 = DIRECTION ( 'NONE',  ( -4.102256468493503683E-47, 0.000000000000000000, 1.000000000000000000 ) ) ;
#218288 = STYLED_ITEM ( 'NONE', ( #41341 ), #212728 ) ;
#218289 = VECTOR ( 'NONE', #209826, 1000.000000000000000 ) ;
#218291 = ORIENTED_EDGE ( 'NONE', *, *, #312146, .F. ) ;
#218290 = CIRCLE ( 'NONE', #170095, 2.552699999999963332 ) ;
#218292 = VECTOR ( 'NONE', #234418, 1000.000000000000000 ) ;
#218293 = EDGE_CURVE ( 'NONE', #190518, #6823, #98143, .T. ) ;
#218294 =( NAMED_UNIT ( * ) SI_UNIT ( $, .STERADIAN. ) SOLID_ANGLE_UNIT ( ) );
#218295 = CARTESIAN_POINT ( 'NONE',  ( 873.7999999999999545, 6.000000000000000000, -57.50000001500005453 ) ) ;
#218297 = VERTEX_POINT ( 'NONE', #25728 ) ;
#218296 = PRESENTATION_STYLE_ASSIGNMENT (( #58777 ) ) ;
#218298 = FACE_BOUND ( 'NONE', #86203, .T. ) ;
#218299 = CARTESIAN_POINT ( 'NONE',  ( 1051.599999999999909, -5.204170427930421283E-15, -109.2472999999999246 ) ) ;
#218300 = LINE ( 'NONE', #142701, #138394 ) ;
#218301 = VECTOR ( 'NONE', #131810, 1000.000000000000000 ) ;
#218302 = EDGE_CURVE ( 'NONE', #167854, #15397, #515, .T. ) ;
#218303 = DIRECTION ( 'NONE',  ( -0.000000000000000000, 1.000000000000000000, -0.000000000000000000 ) ) ;
#218304 =( NAMED_UNIT ( * ) SI_UNIT ( $, .STERADIAN. ) SOLID_ANGLE_UNIT ( ) );
#218305 = EDGE_CURVE ( 'NONE', #321296, #300807, #265520, .T. ) ;
#218306 = DIRECTION ( 'NONE',  ( -1.000000000000000000, -1.577021341797097560E-16, -4.102256468493503683E-47 ) ) ;
#218307 = COLOUR_RGB ( '',0.2509803921568627416, 0.2509803921568627416, 0.2509803921568627416 ) ;
#218308 = LINE ( 'NONE', #273818, #318760 ) ;
#218309 = COLOUR_RGB ( '',0.2509803921568627416, 0.2509803921568627416, 0.2509803921568627416 ) ;
#218310 = FACE_OUTER_BOUND ( 'NONE', #3493, .T. ) ;
#218311 = CARTESIAN_POINT ( 'NONE',  ( 10.19999999999999929, 6.000000000000000000, -365.7999999999999545 ) ) ;
#218312 = AXIS2_PLACEMENT_3D ( 'NONE', #127102, #327306, #148900 ) ;
#218314 = ORIENTED_EDGE ( 'NONE', *, *, #57854, .T. ) ;
#218313 = AXIS2_PLACEMENT_3D ( 'NONE', #52134, #102671, #179971 ) ;
#218315 = FACE_OUTER_BOUND ( 'NONE', #158028, .T. ) ;
#218316 = ORIENTED_EDGE ( 'NONE', *, *, #163272, .F. ) ;
#218317 =( NAMED_UNIT ( * ) SI_UNIT ( $, .STERADIAN. ) SOLID_ANGLE_UNIT ( ) );
#218318 = STYLED_ITEM ( 'NONE', ( #63108 ), #168740 ) ;
#218319 = CIRCLE ( 'NONE', #100369, 2.552699999999963332 ) ;
#218320 = EDGE_CURVE ( 'NONE', #18754, #179255, #311574, .T. ) ;
#218321 = ORIENTED_EDGE ( 'NONE', *, *, #232528, .T. ) ;
#218322 = SURFACE_STYLE_FILL_AREA ( #36837 ) ;
#218323 = ORIENTED_EDGE ( 'NONE', *, *, #95616, .F. ) ;
#218324 = PRESENTATION_STYLE_ASSIGNMENT (( #60435 ) ) ;
#218325 = VERTEX_POINT ( 'NONE', #188598 ) ;
#218326 = EDGE_CURVE ( 'NONE', #11993, #157827, #32328, .T. ) ;
#218327 = MECHANICAL_DESIGN_GEOMETRIC_PRESENTATION_REPRESENTATION (  '', ( #320517 ), #196712 ) ;
#218328 = SURFACE_SIDE_STYLE ('',( #302475 ) ) ;
#218329 = CARTESIAN_POINT ( 'NONE',  ( 467.3999999999999773, -5.204170427930421283E-15, -518.2000000000000455 ) ) ;
#218330 =( LENGTH_UNIT ( ) NAMED_UNIT ( * ) SI_UNIT ( .MILLI., .METRE. ) );
#218331 = SURFACE_SIDE_STYLE ('',( #250132 ) ) ;
#218332 = DIRECTION ( 'NONE',  ( -0.000000000000000000, 1.000000000000000000, -0.000000000000000000 ) ) ;
#218333 = CARTESIAN_POINT ( 'NONE',  ( 391.1999999999999886, 6.000000000000000000, -191.4999999849999881 ) ) ;
#218334 = DIRECTION ( 'NONE',  ( -0.000000000000000000, 1.000000000000000000, -0.000000000000000000 ) ) ;
#218335 = EDGE_CURVE ( 'NONE', #296508, #251093, #232450, .T. ) ;
#218336 = CARTESIAN_POINT ( 'NONE',  ( 1178.599999999999909, -5.204170427930421283E-15, -340.3999999999999773 ) ) ;
#218337 = ORIENTED_EDGE ( 'NONE', *, *, #142076, .T. ) ;
#218338 =( NAMED_UNIT ( * ) SI_UNIT ( $, .STERADIAN. ) SOLID_ANGLE_UNIT ( ) );
#218339 = CARTESIAN_POINT ( 'NONE',  ( 391.1999999999999886, 6.000000000000000000, -35.60000000000000142 ) ) ;
#218340 = CARTESIAN_POINT ( 'NONE',  ( 797.6000000000000227, -5.204170427930421283E-15, -187.9999999999999716 ) ) ;
#218341 = MECHANICAL_DESIGN_GEOMETRIC_PRESENTATION_REPRESENTATION (  '', ( #180754 ), #19667 ) ;
#218342 = STYLED_ITEM ( 'NONE', ( #116949 ), #167815 ) ;
#218343 = EDGE_CURVE ( 'NONE', #237622, #279377, #195559, .T. ) ;
#218344 = ORIENTED_EDGE ( 'NONE', *, *, #331138, .T. ) ;
#218345 = LINE ( 'NONE', #321088, #311389 ) ;
#218346 = EDGE_CURVE ( 'NONE', #19205, #308517, #249062, .T. ) ;
#218347 = CARTESIAN_POINT ( 'NONE',  ( 594.3999999999999773, 6.000000000000000000, -569.0000000000000000 ) ) ;
#218348 = AXIS2_PLACEMENT_3D ( 'NONE', #64874, #117108, #19384 ) ;
#218349 =( LENGTH_UNIT ( ) NAMED_UNIT ( * ) SI_UNIT ( .MILLI., .METRE. ) );
#218350 = EDGE_CURVE ( 'NONE', #254902, #153322, #84508, .T. ) ;
#218351 = ORIENTED_EDGE ( 'NONE', *, *, #193878, .F. ) ;
#218352 =( GEOMETRIC_REPRESENTATION_CONTEXT ( 3 ) GLOBAL_UNCERTAINTY_ASSIGNED_CONTEXT ( ( #296026 ) ) GLOBAL_UNIT_ASSIGNED_CONTEXT ( ( #162466, #167423, #160816 ) ) REPRESENTATION_CONTEXT ( 'NONE', 'WORKASPACE' ) );
#218353 = ORIENTED_EDGE ( 'NONE', *, *, #276220, .F. ) ;
#218354 = FACE_OUTER_BOUND ( 'NONE', #243410, .T. ) ;
#218356 = PRESENTATION_LAYER_ASSIGNMENT (  '', '', ( #30512 ) ) ;
#218355 = CIRCLE ( 'NONE', #127294, 3.499999985000001868 ) ;
#218357 = EDGE_LOOP ( 'NONE', ( #110651, #107238, #27831, #246490 ) ) ;
#218358 = ORIENTED_EDGE ( 'NONE', *, *, #123019, .F. ) ;
#218360 =( GEOMETRIC_REPRESENTATION_CONTEXT ( 3 ) GLOBAL_UNCERTAINTY_ASSIGNED_CONTEXT ( ( #201970 ) ) GLOBAL_UNIT_ASSIGNED_CONTEXT ( ( #34931, #60168, #246527 ) ) REPRESENTATION_CONTEXT ( 'NONE', 'WORKASPACE' ) );
#218359 = SURFACE_SIDE_STYLE ('',( #241856 ) ) ;
#218361 = DIRECTION ( 'NONE',  ( -0.000000000000000000, 1.000000000000000000, -0.000000000000000000 ) ) ;
#218362 = DIRECTION ( 'NONE',  ( 0.000000000000000000, 0.000000000000000000, 1.000000000000000000 ) ) ;
#218364 = ORIENTED_EDGE ( 'NONE', *, *, #74591, .F. ) ;
#218363 = EDGE_CURVE ( 'NONE', #172839, #264985, #54250, .T. ) ;
#218365 = PRESENTATION_LAYER_ASSIGNMENT (  '', '', ( #169947 ) ) ;
#218366 = COLOUR_RGB ( '',0.2509803921568627416, 0.2509803921568627416, 0.2509803921568627416 ) ;
#218367 = CARTESIAN_POINT ( 'NONE',  ( 314.9999999999999432, 6.000000000000000000, -235.3000000149999948 ) ) ;
#218369 = CIRCLE ( 'NONE', #68233, 2.552699999999963332 ) ;
#218368 =( GEOMETRIC_REPRESENTATION_CONTEXT ( 3 ) GLOBAL_UNCERTAINTY_ASSIGNED_CONTEXT ( ( #151588 ) ) GLOBAL_UNIT_ASSIGNED_CONTEXT ( ( #120571, #197701, #150639 ) ) REPRESENTATION_CONTEXT ( 'NONE', 'WORKASPACE' ) );
#218370 = AXIS2_PLACEMENT_3D ( 'NONE', #2362, #73161, #232717 ) ;
#218371 = DIRECTION ( 'NONE',  ( 0.000000000000000000, 0.000000000000000000, 1.000000000000000000 ) ) ;
#218372 = SURFACE_SIDE_STYLE ('',( #117701 ) ) ;
#218373 = CIRCLE ( 'NONE', #266954, 2.552700000000074354 ) ;
#218374 = CONICAL_SURFACE ( 'NONE', #62672, 3.499999984999946356, 0.7853981633974400633 ) ;
#218375 = VERTEX_POINT ( 'NONE', #79521 ) ;
#218376 = MECHANICAL_DESIGN_GEOMETRIC_PRESENTATION_REPRESENTATION (  '', ( #137994 ), #250748 ) ;
#218377 = VECTOR ( 'NONE', #131162, 1000.000000000000000 ) ;
#218378 = EDGE_LOOP ( 'NONE', ( #300558, #139448, #231855, #287815 ) ) ;
#218379 = DIRECTION ( 'NONE',  ( -0.000000000000000000, 1.000000000000000000, -0.000000000000000000 ) ) ;
#218380 = EDGE_LOOP ( 'NONE', ( #125377, #44702, #196219, #129377 ) ) ;
#218381 = AXIS2_PLACEMENT_3D ( 'NONE', #144604, #92610, #190095 ) ;
#218382 = SURFACE_STYLE_USAGE ( .BOTH. , #246854 ) ;
#218383 = FILL_AREA_STYLE_COLOUR ( '', #35963 ) ;
#218385 = ORIENTED_EDGE ( 'NONE', *, *, #235577, .F. ) ;
#218384 =( LENGTH_UNIT ( ) NAMED_UNIT ( * ) SI_UNIT ( .MILLI., .METRE. ) );
#218386 = PLANE ( 'NONE',  #212173 ) ;
#218387 = DIRECTION ( 'NONE',  ( 8.659560562354861368E-17, 0.7071067811865533459, -0.7071067811865416886 ) ) ;
#218388 = CYLINDRICAL_SURFACE ( 'NONE', #103093, 2.552700000000074354 ) ;
#218389 = CIRCLE ( 'NONE', #293863, 2.552700000000018843 ) ;
#218390 = EDGE_LOOP ( 'NONE', ( #167690, #310924, #189210, #200423 ) ) ;
#218391 = FILL_AREA_STYLE ('',( #220041 ) ) ;
#218393 = PRESENTATION_STYLE_ASSIGNMENT (( #241894 ) ) ;
#218392 = PRESENTATION_LAYER_ASSIGNMENT (  '', '', ( #229231 ) ) ;
#218394 =( NAMED_UNIT ( * ) SI_UNIT ( $, .STERADIAN. ) SOLID_ANGLE_UNIT ( ) );
#218395 =( NAMED_UNIT ( * ) SI_UNIT ( $, .STERADIAN. ) SOLID_ANGLE_UNIT ( ) );
#218396 = STYLED_ITEM ( 'NONE', ( #304513 ), #72846 ) ;
#218397 = CARTESIAN_POINT ( 'NONE',  ( 1200.198479731165889, -0.2369413923692109680, -758.9499999999998181 ) ) ;
#218398 = DIRECTION ( 'NONE',  ( -0.000000000000000000, 1.000000000000000000, -0.000000000000000000 ) ) ;
#218399 = CARTESIAN_POINT ( 'NONE',  ( 10.19999999999999929, 6.000000000000000000, -368.3526999999999703 ) ) ;
#218400 = VECTOR ( 'NONE', #9975, 1000.000000000000000 ) ;
#218401 = FACE_OUTER_BOUND ( 'NONE', #69618, .T. ) ;
#218402 = VECTOR ( 'NONE', #93160, 1000.000000000000000 ) ;
#218403 = CARTESIAN_POINT ( 'NONE',  ( 137.1999999999999886, 6.000000000000000000, -314.9999999999999432 ) ) ;
#218404 = FILL_AREA_STYLE ('',( #321146 ) ) ;
#218405 = EDGE_CURVE ( 'NONE', #80211, #251700, #18522, .T. ) ;
#218406 = DIRECTION ( 'NONE',  ( 0.9490930382362182671, 0.3149958805628167990, 1.973980880578906470E-17 ) ) ;
#218407 = EDGE_CURVE ( 'NONE', #294236, #232014, #288006, .T. ) ;
#218408 = ORIENTED_EDGE ( 'NONE', *, *, #154360, .F. ) ;
#218409 = ORIENTED_EDGE ( 'NONE', *, *, #317437, .F. ) ;
#218410 = CARTESIAN_POINT ( 'NONE',  ( 187.9999999999999716, 6.000000000000000000, -83.84730000000000416 ) ) ;
#218411 = DIRECTION ( 'NONE',  ( -0.000000000000000000, 1.000000000000000000, -0.000000000000000000 ) ) ;
#218412 = EDGE_LOOP ( 'NONE', ( #314735, #161656, #265133, #88461 ) ) ;
#218413 = DIRECTION ( 'NONE',  ( 0.000000000000000000, 0.000000000000000000, 1.000000000000000000 ) ) ;
#218414 = LINE ( 'NONE', #65465, #195012 ) ;
#218417 = ORIENTED_EDGE ( 'NONE', *, *, #18511, .T. ) ;
#218416 = DIRECTION ( 'NONE',  ( 0.000000000000000000, 0.000000000000000000, 1.000000000000000000 ) ) ;
#218415 = SURFACE_SIDE_STYLE ('',( #116052 ) ) ;
#218418 = CARTESIAN_POINT ( 'NONE',  ( 340.3999999999999773, 6.000000000000000000, -6.700000014999996978 ) ) ;
#218420 = FILL_AREA_STYLE_COLOUR ( '', #173197 ) ;
#218419 = AXIS2_PLACEMENT_3D ( 'NONE', #8264, #110943, #233619 ) ;
#218421 = VECTOR ( 'NONE', #245058, 1000.000000000000000 ) ;
#218422 = ORIENTED_EDGE ( 'NONE', *, *, #13462, .T. ) ;
#218423 = UNCERTAINTY_MEASURE_WITH_UNIT (LENGTH_MEASURE( 1.000000000000000082E-05 ), #95829, 'distance_accuracy_value', 'NONE');
#218424 = CARTESIAN_POINT ( 'NONE',  ( 1212.310793700998829, -15.75034119249310649, -756.2143627987007903 ) ) ;
#218426 = DIRECTION ( 'NONE',  ( 0.000000000000000000, 0.000000000000000000, 1.000000000000000000 ) ) ;
#218425 = LINE ( 'NONE', #268957, #274818 ) ;
#218427 = ORIENTED_EDGE ( 'NONE', *, *, #244605, .F. ) ;
#218428 =( NAMED_UNIT ( * ) PLANE_ANGLE_UNIT ( ) SI_UNIT ( $, .RADIAN. ) );
#218429 = SURFACE_STYLE_USAGE ( .BOTH. , #63854 ) ;
#218430 = ORIENTED_EDGE ( 'NONE', *, *, #39628, .F. ) ;
#218431 = CIRCLE ( 'NONE', #159476, 2.552699999999963332 ) ;
#218432 = ORIENTED_EDGE ( 'NONE', *, *, #254202, .F. ) ;
#218433 = CARTESIAN_POINT ( 'NONE',  ( 1178.599999999999909, 6.000000000000000000, -439.4472999999998706 ) ) ;
#218435 = EDGE_CURVE ( 'NONE', #118913, #122967, #329938, .T. ) ;
#218434 = ORIENTED_EDGE ( 'NONE', *, *, #166994, .T. ) ;
#218436 = LINE ( 'NONE', #40299, #43526 ) ;
#218437 = FILL_AREA_STYLE_COLOUR ( '', #326652 ) ;
#218438 = PRESENTATION_LAYER_ASSIGNMENT (  '', '', ( #326134 ) ) ;
#218439 = COLOUR_RGB ( '',0.2509803921568627416, 0.2509803921568627416, 0.2509803921568627416 ) ;
#218440 = VECTOR ( 'NONE', #312257, 1000.000000000000000 ) ;
#218441 = ORIENTED_EDGE ( 'NONE', *, *, #186992, .F. ) ;
#218443 = DIRECTION ( 'NONE',  ( 0.000000000000000000, 0.000000000000000000, -1.000000000000000000 ) ) ;
#218442 = CARTESIAN_POINT ( 'NONE',  ( 848.3999999999999773, -5.204170427930421283E-15, -38.15269999999996031 ) ) ;
#218444 = DIRECTION ( 'NONE',  ( -0.000000000000000000, 1.000000000000000000, -0.000000000000000000 ) ) ;
#218445 =( LENGTH_UNIT ( ) NAMED_UNIT ( * ) SI_UNIT ( .MILLI., .METRE. ) );
#218446 = SURFACE_STYLE_USAGE ( .BOTH. , #149444 ) ;
#218447 =( NAMED_UNIT ( * ) SI_UNIT ( $, .STERADIAN. ) SOLID_ANGLE_UNIT ( ) );
#218448 = DIRECTION ( 'NONE',  ( 0.000000000000000000, 0.000000000000000000, 1.000000000000000000 ) ) ;
#218449 = PRESENTATION_STYLE_ASSIGNMENT (( #38639 ) ) ;
#218450 = FACE_OUTER_BOUND ( 'NONE', #327635, .T. ) ;
#218451 = FILL_AREA_STYLE ('',( #87474 ) ) ;
#218452 = DIRECTION ( 'NONE',  ( -4.102256468493503683E-47, 0.000000000000000000, 1.000000000000000000 ) ) ;
#218453 = SURFACE_SIDE_STYLE ('',( #13409 ) ) ;
#218454 = DIRECTION ( 'NONE',  ( 1.690833717219717204E-16, -2.097156322803115379E-16, 1.000000000000000000 ) ) ;
#218455 = CARTESIAN_POINT ( 'NONE',  ( 5.399999999999960387, -13.59999999999994458, -737.4999999999997726 ) ) ;
#218457 = ADVANCED_FACE ( 'NONE', ( #156789 ), #313837, .F. ) ;
#218456 = COLOUR_RGB ( '',0.2509803921568627416, 0.2509803921568627416, 0.2509803921568627416 ) ;
#218458 = DIRECTION ( 'NONE',  ( 0.000000000000000000, 0.000000000000000000, -1.000000000000000000 ) ) ;
#218459 = VERTEX_POINT ( 'NONE', #7115 ) ;
#218460 =( GEOMETRIC_REPRESENTATION_CONTEXT ( 3 ) GLOBAL_UNCERTAINTY_ASSIGNED_CONTEXT ( ( #146117 ) ) GLOBAL_UNIT_ASSIGNED_CONTEXT ( ( #74762, #286556, #79715 ) ) REPRESENTATION_CONTEXT ( 'NONE', 'WORKASPACE' ) );
#218461 = AXIS2_PLACEMENT_3D ( 'NONE', #74352, #175212, #272824 ) ;
#218462 = COLOUR_RGB ( '',0.2509803921568627416, 0.2509803921568627416, 0.2509803921568627416 ) ;
#218463 = SURFACE_STYLE_USAGE ( .BOTH. , #116104 ) ;
#218464 = ORIENTED_EDGE ( 'NONE', *, *, #184451, .T. ) ;
#218466 = DIRECTION ( 'NONE',  ( 0.000000000000000000, 0.000000000000000000, 1.000000000000000000 ) ) ;
#218465 = DIRECTION ( 'NONE',  ( -3.469446951953614189E-18, 1.000000000000000000, 1.058574698348446680E-16 ) ) ;
#218467 = SURFACE_STYLE_FILL_AREA ( #246941 ) ;
#218468 = CIRCLE ( 'NONE', #132644, 2.552699999999963332 ) ;
#218469 = VERTEX_POINT ( 'NONE', #108149 ) ;
#218471 = ORIENTED_EDGE ( 'NONE', *, *, #178892, .F. ) ;
#218470 = LINE ( 'NONE', #265700, #187847 ) ;
#218472 =( NAMED_UNIT ( * ) PLANE_ANGLE_UNIT ( ) SI_UNIT ( $, .RADIAN. ) );
#218473 = EDGE_CURVE ( 'NONE', #304066, #234653, #88157, .T. ) ;
#218474 = FACE_BOUND ( 'NONE', #81105, .T. ) ;
#218475 = ORIENTED_EDGE ( 'NONE', *, *, #236131, .F. ) ;
#218476 = COLOUR_RGB ( '',0.2509803921568627416, 0.2509803921568627416, 0.2509803921568627416 ) ;
#218477 = ORIENTED_EDGE ( 'NONE', *, *, #127513, .F. ) ;
#218478 = CARTESIAN_POINT ( 'NONE',  ( 1077.000000000000000, 5.052700015000001876, -571.5527000000000726 ) ) ;
#218479 = SURFACE_STYLE_USAGE ( .BOTH. , #147783 ) ;
#218480 = VERTEX_POINT ( 'NONE', #240638 ) ;
#218481 = SURFACE_STYLE_FILL_AREA ( #326180 ) ;
#218482 = CARTESIAN_POINT ( 'NONE',  ( 1051.599999999999909, 6.000000000000000000, -670.6000000000000227 ) ) ;
#218483 = FILL_AREA_STYLE ('',( #116125 ) ) ;
#218484 = SURFACE_STYLE_USAGE ( .BOTH. , #146110 ) ;
#218485 = FILL_AREA_STYLE ('',( #213530 ) ) ;
#218486 = ORIENTED_EDGE ( 'NONE', *, *, #97504, .T. ) ;
#218488 = FACE_OUTER_BOUND ( 'NONE', #214255, .T. ) ;
#218487 = AXIS2_PLACEMENT_3D ( 'NONE', #295189, #91750, #41239 ) ;
#218489 = AXIS2_PLACEMENT_3D ( 'NONE', #166591, #292732, #136306 ) ;
#218490 = ORIENTED_EDGE ( 'NONE', *, *, #219587, .T. ) ;
#218491 = SURFACE_STYLE_FILL_AREA ( #112841 ) ;
#218492 = DIRECTION ( 'NONE',  ( 0.000000000000000000, 0.7071067811865467956, 0.7071067811865483499 ) ) ;
#218493 = ORIENTED_EDGE ( 'NONE', *, *, #203098, .T. ) ;
#218494 = ADVANCED_FACE ( 'NONE', ( #91138 ), #243877, .F. ) ;
#218495 = PRESENTATION_LAYER_ASSIGNMENT (  '', '', ( #30641 ) ) ;
#218496 = DIRECTION ( 'NONE',  ( 0.000000000000000000, 0.000000000000000000, 1.000000000000000000 ) ) ;
#218497 =( NAMED_UNIT ( * ) PLANE_ANGLE_UNIT ( ) SI_UNIT ( $, .RADIAN. ) );
#218498 = CARTESIAN_POINT ( 'NONE',  ( 899.2000000000000455, -5.204170427930421283E-15, -137.1999999999999886 ) ) ;
#218499 = AXIS2_PLACEMENT_3D ( 'NONE', #231743, #187924, #60198 ) ;
#218500 =( LENGTH_UNIT ( ) NAMED_UNIT ( * ) SI_UNIT ( .MILLI., .METRE. ) );
#218501 = CARTESIAN_POINT ( 'NONE',  ( 721.3999999999999773, 6.000000000000000000, -266.7526999999999475 ) ) ;
#218502 = ORIENTED_EDGE ( 'NONE', *, *, #176188, .T. ) ;
#218503 = UNCERTAINTY_MEASURE_WITH_UNIT (LENGTH_MEASURE( 1.000000000000000082E-05 ), #81114, 'distance_accuracy_value', 'NONE');
#218504 = CYLINDRICAL_SURFACE ( 'NONE', #219076, 2.552699999999990865 ) ;
#218505 = SURFACE_STYLE_USAGE ( .BOTH. , #270727 ) ;
#218507 = STYLED_ITEM ( 'NONE', ( #125982 ), #173291 ) ;
#218506 = FACE_OUTER_BOUND ( 'NONE', #45002, .T. ) ;
#218508 = COLOUR_RGB ( '',0.2509803921568627416, 0.2509803921568627416, 0.2509803921568627416 ) ;
#218509 = UNCERTAINTY_MEASURE_WITH_UNIT (LENGTH_MEASURE( 1.000000000000000082E-05 ), #282346, 'distance_accuracy_value', 'NONE');
#218510 = EDGE_CURVE ( 'NONE', #36338, #67185, #104483, .T. ) ;
#218511 = VECTOR ( 'NONE', #216623, 1000.000000000000000 ) ;
#218512 = AXIS2_PLACEMENT_3D ( 'NONE', #237207, #213644, #208714 ) ;
#218514 = AXIS2_PLACEMENT_3D ( 'NONE', #269130, #223587, #16842 ) ;
#218513 = FACE_OUTER_BOUND ( 'NONE', #289195, .T. ) ;
#218515 = LINE ( 'NONE', #38698, #30240 ) ;
#218516 = ORIENTED_EDGE ( 'NONE', *, *, #193189, .T. ) ;
#218517 =( NAMED_UNIT ( * ) PLANE_ANGLE_UNIT ( ) SI_UNIT ( $, .RADIAN. ) );
#218518 = ORIENTED_EDGE ( 'NONE', *, *, #169786, .T. ) ;
#218519 = CARTESIAN_POINT ( 'NONE',  ( 1077.000000000000000, 6.000000000000000000, -492.7999999999999545 ) ) ;
#218520 = CARTESIAN_POINT ( 'NONE',  ( 1208.799999999999955, -14.09999999999989129, -737.4999999999997726 ) ) ;
#218522 = DIRECTION ( 'NONE',  ( 0.000000000000000000, 0.000000000000000000, 1.000000000000000000 ) ) ;
#218521 = VECTOR ( 'NONE', #257174, 1000.000000000000000 ) ;
#218523 = PRESENTATION_LAYER_ASSIGNMENT (  '', '', ( #304684 ) ) ;
#218524 = ORIENTED_EDGE ( 'NONE', *, *, #164693, .F. ) ;
#218525 = LINE ( 'NONE', #84251, #48405 ) ;
#218526 = VERTEX_POINT ( 'NONE', #65833 ) ;
#218527 = DIRECTION ( 'NONE',  ( 0.000000000000000000, 1.000000000000000000, 0.000000000000000000 ) ) ;
#218528 = ORIENTED_EDGE ( 'NONE', *, *, #161984, .F. ) ;
#218529 = ADVANCED_FACE ( 'NONE', ( #10377 ), #89427, .F. ) ;
#218531 = EDGE_CURVE ( 'NONE', #92006, #23855, #276374, .T. ) ;
#218530 = DIRECTION ( 'NONE',  ( -6.071048121988750692E-17, 2.097156322803115379E-16, -1.000000000000000000 ) ) ;
#218532 = ORIENTED_EDGE ( 'NONE', *, *, #190068, .T. ) ;
#218533 = CARTESIAN_POINT ( 'NONE',  ( 899.2000000000000455, 6.000000000000000000, -696.0000000000000000 ) ) ;
#218535 = VERTEX_POINT ( 'NONE', #247259 ) ;
#218534 = MECHANICAL_DESIGN_GEOMETRIC_PRESENTATION_REPRESENTATION (  '', ( #78958 ), #52020 ) ;
#218536 = VECTOR ( 'NONE', #30497, 1000.000000000000000 ) ;
#218537 = EDGE_LOOP ( 'NONE', ( #109237, #237460, #85417, #41052 ) ) ;
#218538 =( NAMED_UNIT ( * ) SI_UNIT ( $, .STERADIAN. ) SOLID_ANGLE_UNIT ( ) );
#218539 = EDGE_CURVE ( 'NONE', #300257, #203860, #93934, .T. ) ;
#218540 = ORIENTED_EDGE ( 'NONE', *, *, #52900, .T. ) ;
#218541 =( NAMED_UNIT ( * ) PLANE_ANGLE_UNIT ( ) SI_UNIT ( $, .RADIAN. ) );
#218542 = UNCERTAINTY_MEASURE_WITH_UNIT (LENGTH_MEASURE( 1.000000000000000082E-05 ), #247054, 'distance_accuracy_value', 'NONE');
#218543 = CIRCLE ( 'NONE', #143473, 2.552699999999963332 ) ;
#218544 =( LENGTH_UNIT ( ) NAMED_UNIT ( * ) SI_UNIT ( .MILLI., .METRE. ) );
#218545 =( LENGTH_UNIT ( ) NAMED_UNIT ( * ) SI_UNIT ( .MILLI., .METRE. ) );
#218546 = EDGE_CURVE ( 'NONE', #117640, #133114, #291254, .T. ) ;
#218547 = CARTESIAN_POINT ( 'NONE',  ( 848.3999999999999773, 6.000000000000000000, -696.0000000000000000 ) ) ;
#218548 = CIRCLE ( 'NONE', #277749, 3.499999985000001868 ) ;
#218549 = ORIENTED_EDGE ( 'NONE', *, *, #121604, .F. ) ;
#218550 = VECTOR ( 'NONE', #273856, 1000.000000000000000 ) ;
#218551 = VECTOR ( 'NONE', #167206, 1000.000000000000000 ) ;
#218552 = PRESENTATION_LAYER_ASSIGNMENT (  '', '', ( #89777 ) ) ;
#218553 = AXIS2_PLACEMENT_3D ( 'NONE', #254475, #100000, #230983 ) ;
#218554 = CARTESIAN_POINT ( 'NONE',  ( 5.399999999999960387, -14.10000000000000142, -737.4999999999997726 ) ) ;
#218555 = AXIS2_PLACEMENT_3D ( 'NONE', #65170, #275286, #244888 ) ;
#218556 = UNCERTAINTY_MEASURE_WITH_UNIT (LENGTH_MEASURE( 1.000000000000000082E-05 ), #152210, 'distance_accuracy_value', 'NONE');
#218557 = CIRCLE ( 'NONE', #73693, 2.552700000000074354 ) ;
#218558 = STYLED_ITEM ( 'NONE', ( #64362 ), #78097 ) ;
#218560 = DIRECTION ( 'NONE',  ( -0.000000000000000000, 1.000000000000000000, -0.000000000000000000 ) ) ;
#218559 = CARTESIAN_POINT ( 'NONE',  ( 1077.000000000000000, 6.000000000000000000, -444.5527000000000157 ) ) ;
#218561 = AXIS2_PLACEMENT_3D ( 'NONE', #23764, #223860, #228824 ) ;
#218562 = MECHANICAL_DESIGN_GEOMETRIC_PRESENTATION_REPRESENTATION (  '', ( #111489 ), #170383 ) ;
#218563 = DIRECTION ( 'NONE',  ( -0.000000000000000000, 1.000000000000000000, -0.000000000000000000 ) ) ;
#218564 = FILL_AREA_STYLE_COLOUR ( '', #81310 ) ;
#218565 = DIRECTION ( 'NONE',  ( -0.000000000000000000, 1.000000000000000000, -0.000000000000000000 ) ) ;
#218566 = SURFACE_STYLE_USAGE ( .BOTH. , #272428 ) ;
#218567 = FACE_OUTER_BOUND ( 'NONE', #57181, .T. ) ;
#218568 = DIRECTION ( 'NONE',  ( -0.000000000000000000, 1.000000000000000000, -0.000000000000000000 ) ) ;
#218569 = ORIENTED_EDGE ( 'NONE', *, *, #79951, .F. ) ;
#218571 = EDGE_LOOP ( 'NONE', ( #249018, #10486, #196569, #184132 ) ) ;
#218570 = PRESENTATION_STYLE_ASSIGNMENT (( #232680 ) ) ;
#218572 = DIRECTION ( 'NONE',  ( -0.000000000000000000, 1.000000000000000000, -0.000000000000000000 ) ) ;
#218573 = UNCERTAINTY_MEASURE_WITH_UNIT (LENGTH_MEASURE( 1.000000000000000082E-05 ), #329494, 'distance_accuracy_value', 'NONE');
#218574 = DIRECTION ( 'NONE',  ( -0.000000000000000000, 1.000000000000000000, -0.000000000000000000 ) ) ;
#218575 = DIRECTION ( 'NONE',  ( 0.000000000000000000, 0.000000000000000000, 1.000000000000000000 ) ) ;
#218576 = ORIENTED_EDGE ( 'NONE', *, *, #12129, .F. ) ;
#218577 = AXIS2_PLACEMENT_3D ( 'NONE', #77610, #252412, #307999 ) ;
#218578 = DIRECTION ( 'NONE',  ( 0.000000000000000000, 0.000000000000000000, 1.000000000000000000 ) ) ;
#218579 = VERTEX_POINT ( 'NONE', #113109 ) ;
#218580 = ADVANCED_FACE ( 'NONE', ( #166770 ), #190317, .F. ) ;
#218581 = ORIENTED_EDGE ( 'NONE', *, *, #114840, .T. ) ;
#218582 = EDGE_LOOP ( 'NONE', ( #304782, #270916, #59604, #237898 ) ) ;
#218585 = ORIENTED_EDGE ( 'NONE', *, *, #232409, .T. ) ;
#218584 = AXIS2_PLACEMENT_3D ( 'NONE', #26033, #256274, #131919 ) ;
#218583 = DIRECTION ( 'NONE',  ( 0.9999809609883804074, 0.006170709906909571663, -2.513742812119983994E-16 ) ) ;
#218586 = SURFACE_STYLE_USAGE ( .BOTH. , #168212 ) ;
#218587 = ORIENTED_EDGE ( 'NONE', *, *, #37939, .T. ) ;
#218589 = CARTESIAN_POINT ( 'NONE',  ( 975.3999999999999773, 6.000000000000000000, -565.5000000149999551 ) ) ;
#218588 = CIRCLE ( 'NONE', #73718, 3.499999985000001868 ) ;
#218590 = CARTESIAN_POINT ( 'NONE',  ( 1198.682887560184327, 0.4839929625849170858, -758.9499999999998181 ) ) ;
#218591 = CARTESIAN_POINT ( 'NONE',  ( 1102.400000000000091, 5.052700015000001876, -596.9527000000000498 ) ) ;
#218592 = PRESENTATION_LAYER_ASSIGNMENT (  '', '', ( #25454 ) ) ;
#218593 = PRESENTATION_LAYER_ASSIGNMENT (  '', '', ( #127517 ) ) ;
#218594 = DIRECTION ( 'NONE',  ( -0.000000000000000000, 1.000000000000000000, -0.000000000000000000 ) ) ;
#218595 = FACE_OUTER_BOUND ( 'NONE', #69998, .T. ) ;
#218596 = DIRECTION ( 'NONE',  ( -0.000000000000000000, 1.000000000000000000, -0.000000000000000000 ) ) ;
#218597 = CIRCLE ( 'NONE', #95316, 2.552699999999963332 ) ;
#218599 = DIRECTION ( 'NONE',  ( -0.1237391815415874591, -0.9923147761428416924, 0.000000000000000000 ) ) ;
#218598 = CARTESIAN_POINT ( 'NONE',  ( 10.19999999999999929, 6.000000000000000000, -514.7000000150000005 ) ) ;
#218600 = CARTESIAN_POINT ( 'NONE',  ( 1212.310793700998829, -15.75034119249285602, -0.7856372012993162457 ) ) ;
#218601 = STYLED_ITEM ( 'NONE', ( #287349 ), #226281 ) ;
#218602 = DIRECTION ( 'NONE',  ( 0.000000000000000000, 0.000000000000000000, 1.000000000000000000 ) ) ;
#218603 = SURFACE_STYLE_USAGE ( .BOTH. , #33822 ) ;
#218604 = EDGE_CURVE ( 'NONE', #60863, #248982, #198520, .T. ) ;
#218605 = DIRECTION ( 'NONE',  ( -0.000000000000000000, -1.000000000000000000, -0.000000000000000000 ) ) ;
#218606 = PRESENTATION_STYLE_ASSIGNMENT (( #116246 ) ) ;
#218607 = EDGE_CURVE ( 'NONE', #6548, #266555, #274278, .T. ) ;
#218609 = CARTESIAN_POINT ( 'NONE',  ( 467.3999999999999773, 6.000000000000000000, -162.5999999999999659 ) ) ;
#218608 = AXIS2_PLACEMENT_3D ( 'NONE', #46837, #48496, #150961 ) ;
#218610 = UNCERTAINTY_MEASURE_WITH_UNIT (LENGTH_MEASURE( 1.000000000000000082E-05 ), #102234, 'distance_accuracy_value', 'NONE');
#218611 = SURFACE_STYLE_FILL_AREA ( #186783 ) ;
#218612 = LINE ( 'NONE', #245424, #229583 ) ;
#218613 = DIRECTION ( 'NONE',  ( -0.000000000000000000, 1.000000000000000000, -0.000000000000000000 ) ) ;
#218614 = SURFACE_STYLE_USAGE ( .BOTH. , #164935 ) ;
#218617 = ORIENTED_EDGE ( 'NONE', *, *, #167951, .T. ) ;
#218616 = UNCERTAINTY_MEASURE_WITH_UNIT (LENGTH_MEASURE( 1.000000000000000082E-05 ), #288774, 'distance_accuracy_value', 'NONE');
#218615 = CARTESIAN_POINT ( 'NONE',  ( 365.7999999999999545, -5.204170427930421283E-15, -693.4473000000000411 ) ) ;
#218618 = SURFACE_SIDE_STYLE ('',( #173191 ) ) ;
#218619 = CARTESIAN_POINT ( 'NONE',  ( 848.3999999999999773, 5.052700015000001876, -86.39999999999999147 ) ) ;
#218620 =( LENGTH_UNIT ( ) NAMED_UNIT ( * ) SI_UNIT ( .MILLI., .METRE. ) );
#218621 = DIRECTION ( 'NONE',  ( -0.000000000000000000, 1.000000000000000000, -0.000000000000000000 ) ) ;
#218623 = SURFACE_STYLE_USAGE ( .BOTH. , #16873 ) ;
#218622 = FILL_AREA_STYLE ('',( #319721 ) ) ;
#218625 = UNCERTAINTY_MEASURE_WITH_UNIT (LENGTH_MEASURE( 1.000000000000000082E-05 ), #98457, 'distance_accuracy_value', 'NONE');
#218624 = STYLED_ITEM ( 'NONE', ( #302226 ), #224141 ) ;
#218626 = SURFACE_STYLE_FILL_AREA ( #190118 ) ;
#218627 = AXIS2_PLACEMENT_3D ( 'NONE', #30072, #132607, #235093 ) ;
#218628 = VERTEX_POINT ( 'NONE', #306246 ) ;
#218629 =( GEOMETRIC_REPRESENTATION_CONTEXT ( 3 ) GLOBAL_UNCERTAINTY_ASSIGNED_CONTEXT ( ( #258178 ) ) GLOBAL_UNIT_ASSIGNED_CONTEXT ( ( #124189, #98921, #19855 ) ) REPRESENTATION_CONTEXT ( 'NONE', 'WORKASPACE' ) );
#218630 = SURFACE_SIDE_STYLE ('',( #13574 ) ) ;
#218631 = ORIENTED_EDGE ( 'NONE', *, *, #221548, .F. ) ;
#218632 = EDGE_LOOP ( 'NONE', ( #269923, #321990 ) ) ;
#218633 = MECHANICAL_DESIGN_GEOMETRIC_PRESENTATION_REPRESENTATION (  '', ( #143560 ), #331584 ) ;
#218634 = AXIS2_PLACEMENT_3D ( 'NONE', #316545, #217099, #265998 ) ;
#218635 = ORIENTED_EDGE ( 'NONE', *, *, #205821, .F. ) ;
#218636 = ORIENTED_EDGE ( 'NONE', *, *, #126386, .T. ) ;
#218637 = FACE_BOUND ( 'NONE', #19805, .T. ) ;
#218638 = FACE_OUTER_BOUND ( 'NONE', #226294, .T. ) ;
#218639 = CARTESIAN_POINT ( 'NONE',  ( 162.5999999999999659, 6.000000000000000000, -416.5999999999999659 ) ) ;
#218640 = EDGE_CURVE ( 'NONE', #128550, #93710, #230392, .T. ) ;
#218641 = DIRECTION ( 'NONE',  ( -0.000000000000000000, 1.000000000000000000, -0.000000000000000000 ) ) ;
#218642 =( NAMED_UNIT ( * ) SI_UNIT ( $, .STERADIAN. ) SOLID_ANGLE_UNIT ( ) );
#218643 = EDGE_CURVE ( 'NONE', #207386, #70838, #50559, .T. ) ;
#218644 = MECHANICAL_DESIGN_GEOMETRIC_PRESENTATION_REPRESENTATION (  '', ( #138031 ), #310012 ) ;
#218645 = STYLED_ITEM ( 'NONE', ( #251586 ), #202354 ) ;
#218646 = UNCERTAINTY_MEASURE_WITH_UNIT (LENGTH_MEASURE( 1.000000000000000082E-05 ), #82964, 'distance_accuracy_value', 'NONE');
#218647 = FILL_AREA_STYLE_COLOUR ( '', #273719 ) ;
#218648 = STYLED_ITEM ( 'NONE', ( #268422 ), #23804 ) ;
#218649 = DIRECTION ( 'NONE',  ( -0.000000000000000000, 1.000000000000000000, -0.000000000000000000 ) ) ;
#218651 = CARTESIAN_POINT ( 'NONE',  ( 873.7999999999999545, 6.000000000000000000, -162.5999999999999659 ) ) ;
#218650 = STYLED_ITEM ( 'NONE', ( #51812 ), #290038 ) ;
#218652 = UNCERTAINTY_MEASURE_WITH_UNIT (LENGTH_MEASURE( 1.000000000000000082E-05 ), #96866, 'distance_accuracy_value', 'NONE');
#218653 = FACE_OUTER_BOUND ( 'NONE', #63548, .T. ) ;
#218654 = DIRECTION ( 'NONE',  ( 0.000000000000000000, 0.7071067811865533459, 0.7071067811865416886 ) ) ;
#218655 = DIRECTION ( 'NONE',  ( 0.000000000000000000, 0.000000000000000000, 1.000000000000000000 ) ) ;
#218656 = EDGE_LOOP ( 'NONE', ( #241629, #200430, #223704, #23482 ) ) ;
#218657 = UNCERTAINTY_MEASURE_WITH_UNIT (LENGTH_MEASURE( 1.000000000000000082E-05 ), #82386, 'distance_accuracy_value', 'NONE');
#218658 = COLOUR_RGB ( '',0.2509803921568627416, 0.2509803921568627416, 0.2509803921568627416 ) ;
#218659 = VECTOR ( 'NONE', #91028, 1000.000000000000000 ) ;
#218660 = DIRECTION ( 'NONE',  ( -0.7045193111553940124, -0.008726478489828940616, 0.7096311639029782015 ) ) ;
#218662 =( LENGTH_UNIT ( ) NAMED_UNIT ( * ) SI_UNIT ( .MILLI., .METRE. ) );
#218661 = CARTESIAN_POINT ( 'NONE',  ( 1051.599999999999909, -5.204170427930421283E-15, -518.2000000000000455 ) ) ;
#218663 = EDGE_CURVE ( 'NONE', #177399, #44618, #255533, .T. ) ;
#218664 = FILL_AREA_STYLE_COLOUR ( '', #148352 ) ;
#218665 = CIRCLE ( 'NONE', #213389, 2.552699999999963332 ) ;
#218666 = SURFACE_SIDE_STYLE ('',( #59147 ) ) ;
#218667 = CIRCLE ( 'NONE', #154152, 3.499999985000057379 ) ;
#218668 = FILL_AREA_STYLE ('',( #13619 ) ) ;
#218670 = EDGE_LOOP ( 'NONE', ( #129190, #239896 ) ) ;
#218669 = CARTESIAN_POINT ( 'NONE',  ( 1194.700000000000045, -15.75000000000006928, -18.99999999999990763 ) ) ;
#218672 = LINE ( 'NONE', #319772, #28671 ) ;
#218671 = CARTESIAN_POINT ( 'NONE',  ( 162.5999999999999659, -5.204170427930421283E-15, -670.6000000000000227 ) ) ;
#218673 = LINE ( 'NONE', #16918, #6484 ) ;
#218674 =( NAMED_UNIT ( * ) SI_UNIT ( $, .STERADIAN. ) SOLID_ANGLE_UNIT ( ) );
#218675 = ORIENTED_EDGE ( 'NONE', *, *, #88814, .F. ) ;
#218676 = SURFACE_STYLE_USAGE ( .BOTH. , #116319 ) ;
#218677 = ADVANCED_FACE ( 'NONE', ( #299578 ), #173343, .F. ) ;
#218679 = ORIENTED_EDGE ( 'NONE', *, *, #153731, .T. ) ;
#218678 = DIRECTION ( 'NONE',  ( -0.000000000000000000, 1.000000000000000000, -0.000000000000000000 ) ) ;
#218680 = ORIENTED_EDGE ( 'NONE', *, *, #296465, .F. ) ;
#218681 = FACE_BOUND ( 'NONE', #138696, .T. ) ;
#218683 = FILL_AREA_STYLE_COLOUR ( '', #232088 ) ;
#218682 = SURFACE_SIDE_STYLE ('',( #245495 ) ) ;
#218685 = ORIENTED_EDGE ( 'NONE', *, *, #209088, .F. ) ;
#218684 = PRESENTATION_STYLE_ASSIGNMENT (( #91068 ) ) ;
#218686 = ORIENTED_EDGE ( 'NONE', *, *, #251334, .T. ) ;
#218687 = ORIENTED_EDGE ( 'NONE', *, *, #102557, .T. ) ;
#218688 = MECHANICAL_DESIGN_GEOMETRIC_PRESENTATION_REPRESENTATION (  '', ( #277907 ), #90152 ) ;
#218691 = DIRECTION ( 'NONE',  ( -0.000000000000000000, 1.000000000000000000, -0.000000000000000000 ) ) ;
#218690 = CARTESIAN_POINT ( 'NONE',  ( 1127.799999999999955, -5.204170427930421283E-15, -238.7999999999999829 ) ) ;
#218689 = MECHANICAL_DESIGN_GEOMETRIC_PRESENTATION_REPRESENTATION (  '', ( #132859 ), #229300 ) ;
#218692 = AXIS2_PLACEMENT_3D ( 'NONE', #329810, #99436, #309526 ) ;
#218693 = SURFACE_STYLE_FILL_AREA ( #13649 ) ;
#218694 = CONICAL_SURFACE ( 'NONE', #73833, 3.499999984999946356, 0.7853981633974400633 ) ;
#218695 = AXIS2_PLACEMENT_3D ( 'NONE', #42659, #197171, #47652 ) ;
#218696 =( NAMED_UNIT ( * ) PLANE_ANGLE_UNIT ( ) SI_UNIT ( $, .RADIAN. ) );
#218697 = DIRECTION ( 'NONE',  ( -0.000000000000000000, 1.000000000000000000, -0.000000000000000000 ) ) ;
#218698 = AXIS2_PLACEMENT_3D ( 'NONE', #157265, #81668, #133707 ) ;
#218699 =( GEOMETRIC_REPRESENTATION_CONTEXT ( 3 ) GLOBAL_UNCERTAINTY_ASSIGNED_CONTEXT ( ( #119500 ) ) GLOBAL_UNIT_ASSIGNED_CONTEXT ( ( #77251, #4888, #183062 ) ) REPRESENTATION_CONTEXT ( 'NONE', 'WORKASPACE' ) );
#218700 = VECTOR ( 'NONE', #312620, 1000.000000000000000 ) ;
#218701 =( LENGTH_UNIT ( ) NAMED_UNIT ( * ) SI_UNIT ( .MILLI., .METRE. ) );
#218702 = SURFACE_STYLE_USAGE ( .BOTH. , #269250 ) ;
#218703 = EDGE_CURVE ( 'NONE', #150838, #96653, #169007, .T. ) ;
#218704 = ORIENTED_EDGE ( 'NONE', *, *, #90102, .T. ) ;
#218706 = STYLED_ITEM ( 'NONE', ( #322970 ), #148646 ) ;
#218705 = FILL_AREA_STYLE ('',( #297820 ) ) ;
#218707 = ADVANCED_FACE ( 'NONE', ( #279320 ), #23657, .F. ) ;
#218709 = ORIENTED_EDGE ( 'NONE', *, *, #69167, .T. ) ;
#218708 = FILL_AREA_STYLE ('',( #169983 ) ) ;
#218710 = FILL_AREA_STYLE ('',( #217062 ) ) ;
#218711 = AXIS2_PLACEMENT_3D ( 'NONE', #324632, #279141, #226937 ) ;
#218712 = CIRCLE ( 'NONE', #159534, 3.499999984999946356 ) ;
#218713 = DIRECTION ( 'NONE',  ( -0.000000000000000000, 1.000000000000000000, -0.000000000000000000 ) ) ;
#218716 = EDGE_LOOP ( 'NONE', ( #63016, #11250 ) ) ;
#218715 = FACE_OUTER_BOUND ( 'NONE', #51566, .T. ) ;
#218714 = VECTOR ( 'NONE', #96999, 1000.000000000000000 ) ;
#218717 = CARTESIAN_POINT ( 'NONE',  ( 1026.200000000000045, 6.000000000000000000, -32.10000001499994227 ) ) ;
#218718 = CARTESIAN_POINT ( 'NONE',  ( 569.0000000000000000, 6.000000000000000000, -137.1999999999999886 ) ) ;
#218719 = DIRECTION ( 'NONE',  ( 0.000000000000000000, 0.000000000000000000, 1.000000000000000000 ) ) ;
#218720 = DIRECTION ( 'NONE',  ( 0.000000000000000000, 0.000000000000000000, 1.000000000000000000 ) ) ;
#218723 = FILL_AREA_STYLE_COLOUR ( '', #276613 ) ;
#218722 = FACE_OUTER_BOUND ( 'NONE', #127090, .T. ) ;
#218721 = AXIS2_PLACEMENT_3D ( 'NONE', #133260, #111464, #5504 ) ;
#218724 = DIRECTION ( 'NONE',  ( 0.000000000000000000, 0.000000000000000000, 1.000000000000000000 ) ) ;
#218725 = FILL_AREA_STYLE_COLOUR ( '', #281747 ) ;
#218726 =( GEOMETRIC_REPRESENTATION_CONTEXT ( 3 ) GLOBAL_UNCERTAINTY_ASSIGNED_CONTEXT ( ( #213591 ) ) GLOBAL_UNIT_ASSIGNED_CONTEXT ( ( #252457, #255745, #282803 ) ) REPRESENTATION_CONTEXT ( 'NONE', 'WORKASPACE' ) );
#218727 = DIRECTION ( 'NONE',  ( 0.000000000000000000, 0.000000000000000000, 1.000000000000000000 ) ) ;
#218728 = MECHANICAL_DESIGN_GEOMETRIC_PRESENTATION_REPRESENTATION (  '', ( #30876 ), #4010 ) ;
#218729 =( LENGTH_UNIT ( ) NAMED_UNIT ( * ) SI_UNIT ( .MILLI., .METRE. ) );
#218730 = LINE ( 'NONE', #7087, #263707 ) ;
#218731 = ORIENTED_EDGE ( 'NONE', *, *, #151151, .T. ) ;
```
