## Supplemental data, tables, and software for "Guide to the construction and use of an adaptive optics two-photon microscope with direct wavefront sensing": Part1-main breadboard.STEP (part 18 of 26)

```
#218732 = DIRECTION ( 'NONE',  ( -1.000000000000000000, 2.465190328815661892E-32, -1.268931492907770256E-47 ) ) ;
#218733 = EDGE_CURVE ( 'NONE', #118050, #146268, #232038, .T. ) ;
#218734 =( LENGTH_UNIT ( ) NAMED_UNIT ( * ) SI_UNIT ( .MILLI., .METRE. ) );
#218735 = AXIS2_PLACEMENT_3D ( 'NONE', #226067, #47913, #328744 ) ;
#218736 = EDGE_CURVE ( 'NONE', #242508, #152157, #80794, .T. ) ;
#218737 = EDGE_LOOP ( 'NONE', ( #298635, #7284, #152871, #13073 ) ) ;
#218738 = CIRCLE ( 'NONE', #138382, 2.552700000000074354 ) ;
#218739 = MECHANICAL_DESIGN_GEOMETRIC_PRESENTATION_REPRESENTATION (  '', ( #310112 ), #299552 ) ;
#218740 = ORIENTED_EDGE ( 'NONE', *, *, #82512, .F. ) ;
#218741 = ORIENTED_EDGE ( 'NONE', *, *, #52258, .F. ) ;
#218742 = CYLINDRICAL_SURFACE ( 'NONE', #45262, 2.552699999999963332 ) ;
#218743 = COLOUR_RGB ( '',0.2509803921568627416, 0.2509803921568627416, 0.2509803921568627416 ) ;
#218745 = EDGE_CURVE ( 'NONE', #118283, #3208, #1712, .T. ) ;
#218744 =( LENGTH_UNIT ( ) NAMED_UNIT ( * ) SI_UNIT ( .MILLI., .METRE. ) );
#218746 = SURFACE_STYLE_USAGE ( .BOTH. , #116388 ) ;
#218748 =( NAMED_UNIT ( * ) SI_UNIT ( $, .STERADIAN. ) SOLID_ANGLE_UNIT ( ) );
#218747 = COLOUR_RGB ( '',0.2509803921568627416, 0.2509803921568627416, 0.2509803921568627416 ) ;
#218749 = STYLED_ITEM ( 'NONE', ( #105572 ), #110101 ) ;
#218750 =( LENGTH_UNIT ( ) NAMED_UNIT ( * ) SI_UNIT ( .MILLI., .METRE. ) );
#218751 = EDGE_LOOP ( 'NONE', ( #222961, #189979, #201831, #200605 ) ) ;
#218752 = FILL_AREA_STYLE_COLOUR ( '', #210604 ) ;
#218753 = CARTESIAN_POINT ( 'NONE',  ( 19.49999999999985079, -14.10000000000000142, -5.900000000000016342 ) ) ;
#218754 = DIRECTION ( 'NONE',  ( 0.000000000000000000, 0.000000000000000000, -1.000000000000000000 ) ) ;
#218755 = EDGE_CURVE ( 'NONE', #39945, #211047, #210119, .T. ) ;
#218756 = SURFACE_STYLE_USAGE ( .BOTH. , #121362 ) ;
#218757 =( NAMED_UNIT ( * ) SI_UNIT ( $, .STERADIAN. ) SOLID_ANGLE_UNIT ( ) );
#218758 = DIRECTION ( 'NONE',  ( 0.000000000000000000, 0.7071067811865533459, 0.7071067811865416886 ) ) ;
#218760 = MECHANICAL_DESIGN_GEOMETRIC_PRESENTATION_REPRESENTATION (  '', ( #310363 ), #186637 ) ;
#218759 = DIRECTION ( 'NONE',  ( -0.000000000000000000, 1.000000000000000000, -0.000000000000000000 ) ) ;
#218761 = CARTESIAN_POINT ( 'NONE',  ( 873.7999999999999545, 6.000000000000000000, -645.2000000000000455 ) ) ;
#218762 = EDGE_LOOP ( 'NONE', ( #148071, #200102, #176865, #42993 ) ) ;
#218764 = CARTESIAN_POINT ( 'NONE',  ( 35.60000000000000142, -5.204170427930421283E-15, -238.7999999999999829 ) ) ;
#218763 =( NAMED_UNIT ( * ) PLANE_ANGLE_UNIT ( ) SI_UNIT ( $, .RADIAN. ) );
#218765 = CIRCLE ( 'NONE', #310370, 2.552699999999963332 ) ;
#218766 = ORIENTED_EDGE ( 'NONE', *, *, #24953, .T. ) ;
#218767 = SURFACE_SIDE_STYLE ('',( #243880 ) ) ;
#218768 = EDGE_CURVE ( 'NONE', #36872, #36449, #285965, .T. ) ;
#218769 = ORIENTED_EDGE ( 'NONE', *, *, #155819, .F. ) ;
#218771 = ORIENTED_EDGE ( 'NONE', *, *, #330177, .F. ) ;
#218770 = LINE ( 'NONE', #186950, #117601 ) ;
#218772 = FILL_AREA_STYLE ('',( #143156 ) ) ;
#218773 = PRESENTATION_STYLE_ASSIGNMENT (( #54663 ) ) ;
#218774 = DIRECTION ( 'NONE',  ( 0.000000000000000000, 0.000000000000000000, 1.000000000000000000 ) ) ;
#218775 = CARTESIAN_POINT ( 'NONE',  ( 137.1999999999999886, 6.000000000000000000, -721.3999999999999773 ) ) ;
#218776 = CONICAL_SURFACE ( 'NONE', #73925, 3.499999985000057379, 0.7853981633974400633 ) ;
#218777 = VERTEX_POINT ( 'NONE', #57163 ) ;
#218778 = CARTESIAN_POINT ( 'NONE',  ( 518.2000000000000455, 6.000000000000000000, -569.0000000000000000 ) ) ;
#218779 = ORIENTED_EDGE ( 'NONE', *, *, #41133, .F. ) ;
#218780 = CARTESIAN_POINT ( 'NONE',  ( 264.1999999999999886, 6.000000000000000000, -514.7000000149998868 ) ) ;
#218781 = CARTESIAN_POINT ( 'NONE',  ( 86.39999999999999147, 6.000000000000000000, -594.3999999999999773 ) ) ;
#218782 = DIRECTION ( 'NONE',  ( 0.000000000000000000, 0.000000000000000000, 1.000000000000000000 ) ) ;
#218783 = SURFACE_SIDE_STYLE ('',( #146436 ) ) ;
#218784 = AXIS2_PLACEMENT_3D ( 'NONE', #82874, #313257, #239043 ) ;
#218786 = AXIS2_PLACEMENT_3D ( 'NONE', #325572, #95160, #96855 ) ;
#218785 = PRESENTATION_STYLE_ASSIGNMENT (( #222135 ) ) ;
#218787 = DIRECTION ( 'NONE',  ( 0.9999809609883804074, 0.006170709906909585540, 4.544248886680181271E-16 ) ) ;
#218788 = MECHANICAL_DESIGN_GEOMETRIC_PRESENTATION_REPRESENTATION (  '', ( #14854 ), #326504 ) ;
#218789 = AXIS2_PLACEMENT_3D ( 'NONE', #159079, #310507, #83462 ) ;
#218790 = CARTESIAN_POINT ( 'NONE',  ( 594.3999999999999773, 6.000000000000000000, -667.1000000149999778 ) ) ;
#218791 =( GEOMETRIC_REPRESENTATION_CONTEXT ( 3 ) GLOBAL_UNCERTAINTY_ASSIGNED_CONTEXT ( ( #24406 ) ) GLOBAL_UNIT_ASSIGNED_CONTEXT ( ( #47501, #69399, #202040 ) ) REPRESENTATION_CONTEXT ( 'NONE', 'WORKASPACE' ) );
#218793 = EDGE_CURVE ( 'NONE', #52888, #292520, #181648, .T. ) ;
#218792 = CONICAL_SURFACE ( 'NONE', #73937, 3.499999985000057379, 0.7853981633974400633 ) ;
#218794 = SURFACE_SIDE_STYLE ('',( #212174 ) ) ;
#218795 = VECTOR ( 'NONE', #56812, 1000.000000000000000 ) ;
#218796 = PRESENTATION_LAYER_ASSIGNMENT (  '', '', ( #25437 ) ) ;
#218798 = ADVANCED_FACE ( 'NONE', ( #31944 ), #13233, .F. ) ;
#218797 = COLOUR_RGB ( '',0.2509803921568627416, 0.2509803921568627416, 0.2509803921568627416 ) ;
#218799 = CARTESIAN_POINT ( 'NONE',  ( 696.0000000000000000, -0.3546250000000000235, -380.4625048885714023 ) ) ;
#218800 = SURFACE_SIDE_STYLE ('',( #242295 ) ) ;
#218801 = ORIENTED_EDGE ( 'NONE', *, *, #307537, .T. ) ;
#218802 = DIRECTION ( 'NONE',  ( -0.000000000000000000, 1.000000000000000000, -0.000000000000000000 ) ) ;
#218803 = SURFACE_STYLE_USAGE ( .BOTH. , #247295 ) ;
#218804 = SURFACE_SIDE_STYLE ('',( #114781 ) ) ;
#218805 = FILL_AREA_STYLE_COLOUR ( '', #110720 ) ;
#218807 = ORIENTED_EDGE ( 'NONE', *, *, #52837, .T. ) ;
#218806 = CARTESIAN_POINT ( 'NONE',  ( 518.2000000000000455, -5.204170427930421283E-15, -698.5526999999999589 ) ) ;
#218808 = AXIS2_PLACEMENT_3D ( 'NONE', #299775, #171924, #124856 ) ;
#218809 = ADVANCED_FACE ( 'NONE', ( #290108 ), #194019, .F. ) ;
#218810 = FACE_BOUND ( 'NONE', #191326, .T. ) ;
#218811 = ORIENTED_EDGE ( 'NONE', *, *, #209195, .T. ) ;
#218813 = EDGE_CURVE ( 'NONE', #190859, #309589, #287461, .T. ) ;
#218812 = VECTOR ( 'NONE', #36969, 1000.000000000000000 ) ;
#218814 = ORIENTED_EDGE ( 'NONE', *, *, #159704, .F. ) ;
#218815 =( NAMED_UNIT ( * ) PLANE_ANGLE_UNIT ( ) SI_UNIT ( $, .RADIAN. ) );
#218816 = CARTESIAN_POINT ( 'NONE',  ( 1051.599999999999909, 6.000000000000000000, -645.2000000000000455 ) ) ;
#218818 = CARTESIAN_POINT ( 'NONE',  ( 1153.200000000000045, 6.000000000000000000, -165.1527000000000385 ) ) ;
#218817 = CIRCLE ( 'NONE', #36463, 3.499999985000001868 ) ;
#218820 = DIRECTION ( 'NONE',  ( -2.520322953956291821E-16, -1.109829646622562435E-16, -1.000000000000000000 ) ) ;
#218819 = DIRECTION ( 'NONE',  ( -0.000000000000000000, 1.000000000000000000, -0.000000000000000000 ) ) ;
#218821 = EDGE_CURVE ( 'NONE', #37792, #307588, #165553, .T. ) ;
#218822 = FACE_OUTER_BOUND ( 'NONE', #98093, .T. ) ;
#218823 = DIRECTION ( 'NONE',  ( 0.000000000000000000, 0.000000000000000000, 1.000000000000000000 ) ) ;
#218824 = EDGE_LOOP ( 'NONE', ( #144389, #181352, #322138, #46431 ) ) ;
#218826 = CIRCLE ( 'NONE', #261876, 2.552699999999963332 ) ;
#218825 = PRESENTATION_LAYER_ASSIGNMENT (  '', '', ( #106180 ) ) ;
#218827 =( NAMED_UNIT ( * ) PLANE_ANGLE_UNIT ( ) SI_UNIT ( $, .RADIAN. ) );
#218829 = EDGE_CURVE ( 'NONE', #12088, #36575, #222959, .T. ) ;
#218828 = CARTESIAN_POINT ( 'NONE',  ( 848.3999999999999773, -5.204170427930421283E-15, -35.60000000000000142 ) ) ;
#218831 = ORIENTED_EDGE ( 'NONE', *, *, #156009, .T. ) ;
#218830 = AXIS2_PLACEMENT_3D ( 'NONE', #144909, #299702, #42440 ) ;
#218833 = EDGE_CURVE ( 'NONE', #216059, #171585, #295058, .T. ) ;
#218832 = ORIENTED_EDGE ( 'NONE', *, *, #249663, .T. ) ;
#218834 = EDGE_CURVE ( 'NONE', #47579, #9855, #217420, .T. ) ;
#218835 = DIRECTION ( 'NONE',  ( -6.071048121988750692E-17, 2.097156322803115379E-16, -1.000000000000000000 ) ) ;
#218836 = EDGE_LOOP ( 'NONE', ( #172030, #130660 ) ) ;
#218837 = LINE ( 'NONE', #188660, #54693 ) ;
#218838 = VERTEX_POINT ( 'NONE', #266463 ) ;
#218839 = LINE ( 'NONE', #269379, #119411 ) ;
#218840 = EDGE_CURVE ( 'NONE', #76412, #174835, #36098, .T. ) ;
#218842 = SURFACE_SIDE_STYLE ('',( #141575 ) ) ;
#218841 = CARTESIAN_POINT ( 'NONE',  ( 772.2000000000000455, 6.000000000000000000, -57.50000001500005453 ) ) ;
#218843 = ORIENTED_EDGE ( 'NONE', *, *, #220940, .T. ) ;
#218844 = DIRECTION ( 'NONE',  ( 0.7071067811865489050, 2.250929260868548291E-17, -0.7071067811865460184 ) ) ;
#218845 = CARTESIAN_POINT ( 'NONE',  ( 670.6000000000000227, 6.000000000000000000, -264.1999999999999886 ) ) ;
#218846 = COLOUR_RGB ( '',0.2509803921568627416, 0.2509803921568627416, 0.2509803921568627416 ) ;
#218847 =( LENGTH_UNIT ( ) NAMED_UNIT ( * ) SI_UNIT ( .MILLI., .METRE. ) );
#218848 = CARTESIAN_POINT ( 'NONE',  ( 13.47776506407205588, -0.7695842780267581063, 2.199999999999979750 ) ) ;
#218849 = PRESENTATION_STYLE_ASSIGNMENT (( #195256 ) ) ;
#218850 =( NAMED_UNIT ( * ) PLANE_ANGLE_UNIT ( ) SI_UNIT ( $, .RADIAN. ) );
#218851 = DIRECTION ( 'NONE',  ( 0.000000000000000000, 0.000000000000000000, 1.000000000000000000 ) ) ;
#218852 = ORIENTED_EDGE ( 'NONE', *, *, #175015, .F. ) ;
#218853 = UNCERTAINTY_MEASURE_WITH_UNIT (LENGTH_MEASURE( 1.000000000000000082E-05 ), #165588, 'distance_accuracy_value', 'NONE');
#218854 = STYLED_ITEM ( 'NONE', ( #135641 ), #196103 ) ;
#218855 = DIRECTION ( 'NONE',  ( -0.000000000000000000, 1.000000000000000000, -0.000000000000000000 ) ) ;
#218856 = PRESENTATION_STYLE_ASSIGNMENT (( #269399 ) ) ;
#218857 = UNCERTAINTY_MEASURE_WITH_UNIT (LENGTH_MEASURE( 1.000000000000000082E-05 ), #19777, 'distance_accuracy_value', 'NONE');
#218858 = ADVANCED_FACE ( 'NONE', ( #244355 ), #320333, .T. ) ;
#218859 = EDGE_CURVE ( 'NONE', #326482, #132036, #309026, .T. ) ;
#218860 = FILL_AREA_STYLE ('',( #92861 ) ) ;
#218861 = PRESENTATION_STYLE_ASSIGNMENT (( #267749 ) ) ;
#218862 = DIRECTION ( 'NONE',  ( 1.000000000000000000, 1.795515907881317460E-17, 2.209838822900391575E-16 ) ) ;
#218863 = PRESENTATION_STYLE_ASSIGNMENT (( #245675 ) ) ;
#218865 = CARTESIAN_POINT ( 'NONE',  ( 238.7999999999999829, 5.052700015000001876, -441.9999999999999432 ) ) ;
#218864 = MECHANICAL_DESIGN_GEOMETRIC_PRESENTATION_REPRESENTATION (  '', ( #165405 ), #288892 ) ;
#218866 = ORIENTED_EDGE ( 'NONE', *, *, #130985, .T. ) ;
#218867 = STYLED_ITEM ( 'NONE', ( #296994 ), #73302 ) ;
#218868 = DIRECTION ( 'NONE',  ( 8.659560562354956277E-17, 0.7071067811865455743, -0.7071067811865493491 ) ) ;
#218869 = FACE_BOUND ( 'NONE', #319671, .T. ) ;
#218870 = SURFACE_SIDE_STYLE ('',( #87885 ) ) ;
#218871 = COLOUR_RGB ( '',0.2509803921568627416, 0.2509803921568627416, 0.2509803921568627416 ) ;
#218872 = ORIENTED_EDGE ( 'NONE', *, *, #56560, .F. ) ;
#218873 = VERTEX_POINT ( 'NONE', #172211 ) ;
#218874 = SURFACE_SIDE_STYLE ('',( #249020 ) ) ;
#218876 = ORIENTED_EDGE ( 'NONE', *, *, #280828, .F. ) ;
#218875 =( NAMED_UNIT ( * ) PLANE_ANGLE_UNIT ( ) SI_UNIT ( $, .RADIAN. ) );
#218877 = CARTESIAN_POINT ( 'NONE',  ( 721.3999999999999773, 6.000000000000000000, -750.2999999849998858 ) ) ;
#218879 = ORIENTED_EDGE ( 'NONE', *, *, #273428, .T. ) ;
#218878 = LINE ( 'NONE', #37396, #141422 ) ;
#218880 = EDGE_LOOP ( 'NONE', ( #134579, #284427, #329483, #38427 ) ) ;
#218881 = CARTESIAN_POINT ( 'NONE',  ( 721.3999999999999773, 6.000000000000000000, -238.7999999999999829 ) ) ;
#218882 = ORIENTED_EDGE ( 'NONE', *, *, #74152, .F. ) ;
#218883 = CARTESIAN_POINT ( 'NONE',  ( 238.7999999999999829, 6.000000000000000000, -137.1999999999999886 ) ) ;
#218884 = CARTESIAN_POINT ( 'NONE',  ( 1178.599999999999909, 6.000000000000000000, -137.1999999999999886 ) ) ;
#218885 = EDGE_LOOP ( 'NONE', ( #215696, #164849, #19560, #61566 ) ) ;
#218886 = EDGE_CURVE ( 'NONE', #181069, #166570, #142361, .T. ) ;
#218887 = VERTEX_POINT ( 'NONE', #278144 ) ;
#218888 = DIRECTION ( 'NONE',  ( -0.000000000000000000, 1.000000000000000000, -0.000000000000000000 ) ) ;
#218889 =( GEOMETRIC_REPRESENTATION_CONTEXT ( 3 ) GLOBAL_UNCERTAINTY_ASSIGNED_CONTEXT ( ( #77328 ) ) GLOBAL_UNIT_ASSIGNED_CONTEXT ( ( #295337, #244668, #39716 ) ) REPRESENTATION_CONTEXT ( 'NONE', 'WORKASPACE' ) );
#218890 = DIRECTION ( 'NONE',  ( 0.000000000000000000, 0.000000000000000000, -1.000000000000000000 ) ) ;
#218891 = ORIENTED_EDGE ( 'NONE', *, *, #237749, .F. ) ;
#218892 = FILL_AREA_STYLE_COLOUR ( '', #323115 ) ;
#218893 = VECTOR ( 'NONE', #270205, 1000.000000000000000 ) ;
#218894 = ADVANCED_FACE ( 'NONE', ( #121853 ), #301735, .F. ) ;
#218895 = SURFACE_SIDE_STYLE ('',( #87915 ) ) ;
#218896 = ORIENTED_EDGE ( 'NONE', *, *, #90494, .T. ) ;
#218897 = UNCERTAINTY_MEASURE_WITH_UNIT (LENGTH_MEASURE( 1.000000000000000082E-05 ), #322968, 'distance_accuracy_value', 'NONE');
#218898 = FILL_AREA_STYLE_COLOUR ( '', #154300 ) ;
#218899 = FILL_AREA_STYLE ('',( #266132 ) ) ;
#218900 = DIRECTION ( 'NONE',  ( 0.000000000000000000, 0.000000000000000000, 1.000000000000000000 ) ) ;
#218901 = PRESENTATION_LAYER_ASSIGNMENT (  '', '', ( #31054 ) ) ;
#218902 = MECHANICAL_DESIGN_GEOMETRIC_PRESENTATION_REPRESENTATION (  '', ( #117091 ), #278118 ) ;
#218903 = UNCERTAINTY_MEASURE_WITH_UNIT (LENGTH_MEASURE( 1.000000000000000082E-05 ), #268238, 'distance_accuracy_value', 'NONE');
#218904 = DIRECTION ( 'NONE',  ( -0.000000000000000000, 1.000000000000000000, -0.000000000000000000 ) ) ;
#218905 = EDGE_CURVE ( 'NONE', #167746, #252527, #163953, .T. ) ;
#218906 = CYLINDRICAL_SURFACE ( 'NONE', #109214, 2.552699999999990865 ) ;
#218907 = CARTESIAN_POINT ( 'NONE',  ( 1077.000000000000000, 6.000000000000000000, -572.4999999850000449 ) ) ;
#218909 = EDGE_CURVE ( 'NONE', #265470, #190791, #49414, .T. ) ;
#218908 = VECTOR ( 'NONE', #77927, 1000.000000000000000 ) ;
#218910 = PRESENTATION_LAYER_ASSIGNMENT (  '', '', ( #186774 ) ) ;
#218911 = CIRCLE ( 'NONE', #74054, 3.499999984999946356 ) ;
#218912 = FACE_OUTER_BOUND ( 'NONE', #139165, .T. ) ;
#218913 =( NAMED_UNIT ( * ) PLANE_ANGLE_UNIT ( ) SI_UNIT ( $, .RADIAN. ) );
#218914 = ORIENTED_EDGE ( 'NONE', *, *, #79646, .F. ) ;
#218915 = FACE_OUTER_BOUND ( 'NONE', #209789, .T. ) ;
#218916 = PRESENTATION_STYLE_ASSIGNMENT (( #222267 ) ) ;
#218917 = LINE ( 'NONE', #18844, #187695 ) ;
#218919 = CARTESIAN_POINT ( 'NONE',  ( 1127.799999999999955, 6.000000000000000000, -133.7000000149999437 ) ) ;
#218918 = DIRECTION ( 'NONE',  ( -0.000000000000000000, 1.000000000000000000, -0.000000000000000000 ) ) ;
#218920 = ORIENTED_EDGE ( 'NONE', *, *, #23515, .F. ) ;
#218921 = CARTESIAN_POINT ( 'NONE',  ( 187.9999999999999716, 6.000000000000000000, -235.3000000149999948 ) ) ;
#218923 = VERTEX_POINT ( 'NONE', #220920 ) ;
#218922 = DIRECTION ( 'NONE',  ( -0.000000000000000000, 1.000000000000000000, -0.000000000000000000 ) ) ;
#218924 = ORIENTED_EDGE ( 'NONE', *, *, #55432, .F. ) ;
#218925 = EDGE_CURVE ( 'NONE', #40387, #49824, #303576, .T. ) ;
#218926 = ADVANCED_FACE ( 'NONE', ( #222598 ), #325302, .F. ) ;
#218927 = SURFACE_STYLE_FILL_AREA ( #244034 ) ;
#218930 = ORIENTED_EDGE ( 'NONE', *, *, #10222, .F. ) ;
#218929 = PRESENTATION_STYLE_ASSIGNMENT (( #92939 ) ) ;
#218928 =( LENGTH_UNIT ( ) NAMED_UNIT ( * ) SI_UNIT ( .MILLI., .METRE. ) );
#218932 = ORIENTED_EDGE ( 'NONE', *, *, #211170, .F. ) ;
#218931 = FILL_AREA_STYLE ('',( #294735 ) ) ;
#218933 = DIRECTION ( 'NONE',  ( 0.000000000000000000, 0.000000000000000000, 1.000000000000000000 ) ) ;
#218934 = ORIENTED_EDGE ( 'NONE', *, *, #133055, .F. ) ;
#218935 = ORIENTED_EDGE ( 'NONE', *, *, #160537, .F. ) ;
#218936 = SURFACE_SIDE_STYLE ('',( #196993 ) ) ;
#218937 = PRESENTATION_STYLE_ASSIGNMENT (( #94579 ) ) ;
#218938 = SURFACE_STYLE_FILL_AREA ( #187098 ) ;
#218939 = EDGE_CURVE ( 'NONE', #188211, #35306, #180062, .T. ) ;
#218940 = CIRCLE ( 'NONE', #208159, 2.552699999999963332 ) ;
#218942 = CARTESIAN_POINT ( 'NONE',  ( 416.5999999999999659, 6.000000000000000000, -111.7999999999999972 ) ) ;
#218941 =( GEOMETRIC_REPRESENTATION_CONTEXT ( 3 ) GLOBAL_UNCERTAINTY_ASSIGNED_CONTEXT ( ( #3560 ) ) GLOBAL_UNIT_ASSIGNED_CONTEXT ( ( #107368, #6349, #157686 ) ) REPRESENTATION_CONTEXT ( 'NONE', 'WORKASPACE' ) );
#218943 = LINE ( 'NONE', #7282, #160038 ) ;
#218944 = SURFACE_STYLE_USAGE ( .BOTH. , #96260 ) ;
#218945 = LINE ( 'NONE', #35794, #79637 ) ;
#218946 = SURFACE_STYLE_USAGE ( .BOTH. , #247427 ) ;
#218947 = CARTESIAN_POINT ( 'NONE',  ( 619.7999999999999545, 6.000000000000000000, -750.2999999849998858 ) ) ;
#218948 = STYLED_ITEM ( 'NONE', ( #155087 ), #261033 ) ;
#218949 = MECHANICAL_DESIGN_GEOMETRIC_PRESENTATION_REPRESENTATION (  '', ( #31338 ), #74333 ) ;
#218950 =( NAMED_UNIT ( * ) SI_UNIT ( $, .STERADIAN. ) SOLID_ANGLE_UNIT ( ) );
#218951 = MECHANICAL_DESIGN_GEOMETRIC_PRESENTATION_REPRESENTATION (  '', ( #57985 ), #288983 ) ;
#218952 = ADVANCED_FACE ( 'NONE', ( #185367 ), #57640, .F. ) ;
#218953 = FILL_AREA_STYLE ('',( #247435 ) ) ;
#218954 = STYLED_ITEM ( 'NONE', ( #267528 ), #309160 ) ;
#218955 = ORIENTED_EDGE ( 'NONE', *, *, #48128, .T. ) ;
#218956 = UNCERTAINTY_MEASURE_WITH_UNIT (LENGTH_MEASURE( 1.000000000000000082E-05 ), #14644, 'distance_accuracy_value', 'NONE');
#218958 = DIRECTION ( 'NONE',  ( -0.000000000000000000, 1.000000000000000000, -0.000000000000000000 ) ) ;
#218957 = MECHANICAL_DESIGN_GEOMETRIC_PRESENTATION_REPRESENTATION (  '', ( #31106 ), #283672 ) ;
#218959 = AXIS2_PLACEMENT_3D ( 'NONE', #38364, #159540, #58662 ) ;
#218960 = MECHANICAL_DESIGN_GEOMETRIC_PRESENTATION_REPRESENTATION (  '', ( #310558 ), #245763 ) ;
#218961 = CIRCLE ( 'NONE', #213679, 4.072247873913303451 ) ;
#218962 = UNCERTAINTY_MEASURE_WITH_UNIT (LENGTH_MEASURE( 1.000000000000000082E-05 ), #185765, 'distance_accuracy_value', 'NONE');
#218963 = ADVANCED_FACE ( 'NONE', ( #30761 ), #208948, .F. ) ;
#218964 = FILL_AREA_STYLE ('',( #195368 ) ) ;
#218965 = DIRECTION ( 'NONE',  ( 0.006170592427165372436, -0.9999619230641713097, -0.006170592427165342946 ) ) ;
#218966 = DIRECTION ( 'NONE',  ( 0.000000000000000000, 0.000000000000000000, 1.000000000000000000 ) ) ;
#218967 = FILL_AREA_STYLE_COLOUR ( '', #319459 ) ;
#218968 = CARTESIAN_POINT ( 'NONE',  ( 21.92567715189552757, -3.120875349082896655, -753.6499999999999773 ) ) ;
#218969 = DIRECTION ( 'NONE',  ( -0.000000000000000000, 1.000000000000000000, -0.000000000000000000 ) ) ;
#218970 = SURFACE_SIDE_STYLE ('',( #244078 ) ) ;
#218971 = SURFACE_STYLE_FILL_AREA ( #170229 ) ;
#218972 = EDGE_CURVE ( 'NONE', #294475, #187023, #259398, .T. ) ;
#218973 = CONICAL_SURFACE ( 'NONE', #251092, 3.499999985000001868, 0.7853981633974400633 ) ;
#218975 = DIRECTION ( 'NONE',  ( 0.000000000000000000, 0.000000000000000000, 1.000000000000000000 ) ) ;
#218974 = SURFACE_STYLE_FILL_AREA ( #272833 ) ;
#218976 = ORIENTED_EDGE ( 'NONE', *, *, #306481, .T. ) ;
#218977 = PRESENTATION_STYLE_ASSIGNMENT (( #61079 ) ) ;
#218978 = SURFACE_SIDE_STYLE ('',( #274483 ) ) ;
#218979 = CARTESIAN_POINT ( 'NONE',  ( 35.60000000000000142, -5.204170427930421283E-15, -566.4473000000000411 ) ) ;
#218981 = CARTESIAN_POINT ( 'NONE',  ( 314.9999999999999432, 6.000000000000000000, -696.0000000000000000 ) ) ;
#218980 = DIRECTION ( 'NONE',  ( -0.000000000000000000, 1.000000000000000000, -0.000000000000000000 ) ) ;
#218982 = DIRECTION ( 'NONE',  ( -0.000000000000000000, 1.000000000000000000, -0.000000000000000000 ) ) ;
#218983 = AXIS2_PLACEMENT_3D ( 'NONE', #252827, #128508, #54412 ) ;
#218984 = VERTEX_POINT ( 'NONE', #234163 ) ;
#218985 = PRESENTATION_STYLE_ASSIGNMENT (( #66048 ) ) ;
#218986 = FACE_OUTER_BOUND ( 'NONE', #319972, .T. ) ;
#218987 = VERTEX_POINT ( 'NONE', #81264 ) ;
#218988 = CARTESIAN_POINT ( 'NONE',  ( 1051.599999999999909, 6.000000000000000000, -363.2472999999998819 ) ) ;
#218989 =( GEOMETRIC_REPRESENTATION_CONTEXT ( 3 ) GLOBAL_UNCERTAINTY_ASSIGNED_CONTEXT ( ( #144165 ) ) GLOBAL_UNIT_ASSIGNED_CONTEXT ( ( #154390, #280621, #230060 ) ) REPRESENTATION_CONTEXT ( 'NONE', 'WORKASPACE' ) );
#218990 = ORIENTED_EDGE ( 'NONE', *, *, #14716, .F. ) ;
#218991 = DIRECTION ( 'NONE',  ( 0.000000000000000000, 0.7071067811865482389, 0.7071067811865469066 ) ) ;
#218993 = EDGE_LOOP ( 'NONE', ( #39899, #101554 ) ) ;
#218992 = PRESENTATION_STYLE_ASSIGNMENT (( #220654 ) ) ;
#218995 = CIRCLE ( 'NONE', #58017, 3.499999984999946356 ) ;
#218994 = DIRECTION ( 'NONE',  ( 0.000000000000000000, 0.000000000000000000, 1.000000000000000000 ) ) ;
#218996 = ORIENTED_EDGE ( 'NONE', *, *, #190435, .F. ) ;
#218997 = FILL_AREA_STYLE_COLOUR ( '', #102514 ) ;
#218998 = CIRCLE ( 'NONE', #133146, 2.552699999999963332 ) ;
#219000 = ORIENTED_EDGE ( 'NONE', *, *, #186986, .T. ) ;
#218999 = CIRCLE ( 'NONE', #63289, 2.552699999999963332 ) ;
#219001 = ORIENTED_EDGE ( 'NONE', *, *, #255698, .T. ) ;
#219002 = CARTESIAN_POINT ( 'NONE',  ( 1153.200000000000045, -5.204170427930421283E-15, -543.6000000000000227 ) ) ;
#219003 = FILL_AREA_STYLE ('',( #294812 ) ) ;
#219004 = CARTESIAN_POINT ( 'NONE',  ( 213.3999999999999773, 6.000000000000000000, -543.6000000000000227 ) ) ;
#219005 = VECTOR ( 'NONE', #179545, 1000.000000000000000 ) ;
#219006 = VECTOR ( 'NONE', #163600, 999.9999999999998863 ) ;
#219007 = CIRCLE ( 'NONE', #310352, 2.552700000000074354 ) ;
#219008 = CIRCLE ( 'NONE', #106350, 2.552699999999963332 ) ;
#219009 =( LENGTH_UNIT ( ) NAMED_UNIT ( * ) SI_UNIT ( .MILLI., .METRE. ) );
#219011 = COLOUR_RGB ( '',0.2509803921568627416, 0.2509803921568627416, 0.2509803921568627416 ) ;
#219010 = CARTESIAN_POINT ( 'NONE',  ( 823.0000000000000000, 6.000000000000000000, -209.9000000150000460 ) ) ;
#219012 = AXIS2_PLACEMENT_3D ( 'NONE', #267497, #137959, #318007 ) ;
#219013 = AXIS2_PLACEMENT_3D ( 'NONE', #65694, #87657, #270846 ) ;
#219014 = FILL_AREA_STYLE ('',( #69437 ) ) ;
#219015 = EDGE_CURVE ( 'NONE', #241184, #150042, #161854, .T. ) ;
#219016 = VECTOR ( 'NONE', #260488, 1000.000000000000114 ) ;
#219017 = UNCERTAINTY_MEASURE_WITH_UNIT (LENGTH_MEASURE( 1.000000000000000082E-05 ), #175987, 'distance_accuracy_value', 'NONE');
#219018 = DIRECTION ( 'NONE',  ( 4.102256468493503683E-47, -0.000000000000000000, -1.000000000000000000 ) ) ;
#219019 =( LENGTH_UNIT ( ) NAMED_UNIT ( * ) SI_UNIT ( .MILLI., .METRE. ) );
#219021 = DIRECTION ( 'NONE',  ( -0.000000000000000000, 1.000000000000000000, -0.000000000000000000 ) ) ;
#219020 = LINE ( 'NONE', #212804, #197120 ) ;
#219023 =( NAMED_UNIT ( * ) PLANE_ANGLE_UNIT ( ) SI_UNIT ( $, .RADIAN. ) );
#219022 =( NAMED_UNIT ( * ) PLANE_ANGLE_UNIT ( ) SI_UNIT ( $, .RADIAN. ) );
#219024 = CARTESIAN_POINT ( 'NONE',  ( 187.9999999999999716, 6.000000000000000000, -86.39999999999999147 ) ) ;
#219026 = ORIENTED_EDGE ( 'NONE', *, *, #231027, .F. ) ;
#219025 = CYLINDRICAL_SURFACE ( 'NONE', #322873, 2.552699999999963332 ) ;
#219027 =( NAMED_UNIT ( * ) SI_UNIT ( $, .STERADIAN. ) SOLID_ANGLE_UNIT ( ) );
#219028 =( NAMED_UNIT ( * ) SI_UNIT ( $, .STERADIAN. ) SOLID_ANGLE_UNIT ( ) );
#219030 = CIRCLE ( 'NONE', #165322, 3.499999985000001868 ) ;
#219029 = SURFACE_SIDE_STYLE ('',( #326729 ) ) ;
#219032 = SURFACE_STYLE_FILL_AREA ( #105028 ) ;
#219031 = LINE ( 'NONE', #274529, #195926 ) ;
#219033 = ORIENTED_EDGE ( 'NONE', *, *, #174770, .F. ) ;
#219034 = CARTESIAN_POINT ( 'NONE',  ( 797.6000000000000227, -5.204170427930421283E-15, -749.3526999999999134 ) ) ;
#219035 = ORIENTED_EDGE ( 'NONE', *, *, #306057, .F. ) ;
#219036 = COLOUR_RGB ( '',0.2509803921568627416, 0.2509803921568627416, 0.2509803921568627416 ) ;
#219037 = COLOUR_RGB ( '',0.2509803921568627416, 0.2509803921568627416, 0.2509803921568627416 ) ;
#219038 =( GEOMETRIC_REPRESENTATION_CONTEXT ( 3 ) GLOBAL_UNCERTAINTY_ASSIGNED_CONTEXT ( ( #229486 ) ) GLOBAL_UNIT_ASSIGNED_CONTEXT ( ( #59055, #55688, #264168 ) ) REPRESENTATION_CONTEXT ( 'NONE', 'WORKASPACE' ) );
#219039 = CIRCLE ( 'NONE', #154501, 3.499999985000057379 ) ;
#219041 = ORIENTED_EDGE ( 'NONE', *, *, #192971, .F. ) ;
#219040 = SURFACE_STYLE_USAGE ( .BOTH. , #188861 ) ;
#219043 = DIRECTION ( 'NONE',  ( -2.520060879991506937E-16, -0.006170709906909467579, -0.9999809609883804074 ) ) ;
#219042 = VECTOR ( 'NONE', #138430, 999.9999999999998863 ) ;
#219044 = ORIENTED_EDGE ( 'NONE', *, *, #163400, .F. ) ;
#219045 = FACE_BOUND ( 'NONE', #162292, .T. ) ;
#219047 = ORIENTED_EDGE ( 'NONE', *, *, #324574, .F. ) ;
#219046 = MECHANICAL_DESIGN_GEOMETRIC_PRESENTATION_REPRESENTATION (  '', ( #176196 ), #272914 ) ;
#219048 = ORIENTED_EDGE ( 'NONE', *, *, #221718, .F. ) ;
#219049 = CYLINDRICAL_SURFACE ( 'NONE', #282422, 0.2500000000000002220 ) ;
#219051 = ORIENTED_EDGE ( 'NONE', *, *, #77181, .T. ) ;
#219050 = CARTESIAN_POINT ( 'NONE',  ( 543.6000000000000227, 6.000000000000000000, -439.4472999999999843 ) ) ;
#219052 = CARTESIAN_POINT ( 'NONE',  ( 238.7999999999999829, 5.052700015000001876, -746.7999999999999545 ) ) ;
#219054 = VERTEX_POINT ( 'NONE', #64263 ) ;
#219053 = CARTESIAN_POINT ( 'NONE',  ( 1153.200000000000045, 5.052700015000001876, -492.7999999999999545 ) ) ;
#219055 =( NAMED_UNIT ( * ) SI_UNIT ( $, .STERADIAN. ) SOLID_ANGLE_UNIT ( ) );
#219056 = LINE ( 'NONE', #35899, #177333 ) ;
#219058 = CARTESIAN_POINT ( 'NONE',  ( 137.1999999999999886, 5.052700015000001876, -287.0473000000000070 ) ) ;
#219057 = FILL_AREA_STYLE ('',( #298162 ) ) ;
#219059 = FILL_AREA_STYLE ('',( #89711 ) ) ;
#219060 = STYLED_ITEM ( 'NONE', ( #11846 ), #278147 ) ;
#219061 = MECHANICAL_DESIGN_GEOMETRIC_PRESENTATION_REPRESENTATION (  '', ( #305200 ), #41282 ) ;
#219062 = UNCERTAINTY_MEASURE_WITH_UNIT (LENGTH_MEASURE( 1.000000000000000082E-05 ), #58282, 'distance_accuracy_value', 'NONE');
#219063 = AXIS2_PLACEMENT_3D ( 'NONE', #153445, #79522, #49335 ) ;
#219064 = AXIS2_PLACEMENT_3D ( 'NONE', #297793, #67436, #243794 ) ;
#219065 = PRESENTATION_STYLE_ASSIGNMENT (( #301544 ) ) ;
#219066 = DIRECTION ( 'NONE',  ( -0.000000000000000000, 1.000000000000000000, -0.000000000000000000 ) ) ;
#219067 = CARTESIAN_POINT ( 'NONE',  ( 823.0000000000000000, 6.000000000000000000, -496.2999999849998858 ) ) ;
#219068 = STYLED_ITEM ( 'NONE', ( #219528 ), #28615 ) ;
#219069 = CARTESIAN_POINT ( 'NONE',  ( 518.2000000000000455, 6.000000000000000000, -674.0999999849999540 ) ) ;
#219070 = COLOUR_RGB ( '',0.2509803921568627416, 0.2509803921568627416, 0.2509803921568627416 ) ;
#219071 = CARTESIAN_POINT ( 'NONE',  ( 670.6000000000000227, 6.000000000000000000, -162.5999999999999659 ) ) ;
#219072 = UNCERTAINTY_MEASURE_WITH_UNIT (LENGTH_MEASURE( 1.000000000000000082E-05 ), #77915, 'distance_accuracy_value', 'NONE');
#219073 = DIRECTION ( 'NONE',  ( -0.000000000000000000, -0.000000000000000000, 1.000000000000000000 ) ) ;
#219074 = AXIS2_PLACEMENT_3D ( 'NONE', #294051, #299034, #297375 ) ;
#219075 = SURFACE_STYLE_FILL_AREA ( #9032 ) ;
#219076 = AXIS2_PLACEMENT_3D ( 'NONE', #139603, #269039, #191660 ) ;
#219077 = LINE ( 'NONE', #64473, #64601 ) ;
#219079 = CARTESIAN_POINT ( 'NONE',  ( 13.50000000000473044, -2.775557561562891351E-14, -19.49999999999985079 ) ) ;
#219078 = FILL_AREA_STYLE ('',( #71135 ) ) ;
#219080 = EDGE_CURVE ( 'NONE', #134200, #321324, #19227, .T. ) ;
#219081 = EDGE_CURVE ( 'NONE', #259413, #170247, #191028, .T. ) ;
#219082 = STYLED_ITEM ( 'NONE', ( #144949 ), #84653 ) ;
#219084 = ORIENTED_EDGE ( 'NONE', *, *, #146498, .F. ) ;
#219083 = CARTESIAN_POINT ( 'NONE',  ( 391.1999999999999886, -5.204170427930421283E-15, -213.3999999999999773 ) ) ;
#219085 = DIRECTION ( 'NONE',  ( -0.000000000000000000, 1.000000000000000000, -0.000000000000000000 ) ) ;
#219086 = FILL_AREA_STYLE ('',( #242555 ) ) ;
#219087 = CIRCLE ( 'NONE', #143972, 3.499999985000001868 ) ;
#219089 = STYLED_ITEM ( 'NONE', ( #113527 ), #74502 ) ;
#219088 = DIRECTION ( 'NONE',  ( -0.000000000000000000, -1.000000000000000000, -0.000000000000000000 ) ) ;
#219090 = CYLINDRICAL_SURFACE ( 'NONE', #66788, 2.552699999999963332 ) ;
#219091 = AXIS2_PLACEMENT_3D ( 'NONE', #149450, #173028, #329472 ) ;
#219093 = VERTEX_POINT ( 'NONE', #84592 ) ;
#219092 = VECTOR ( 'NONE', #162957, 1000.000000000000000 ) ;
#219094 = CIRCLE ( 'NONE', #112003, 2.552700000000074354 ) ;
#219095 = FACE_OUTER_BOUND ( 'NONE', #40167, .T. ) ;
#219096 = SURFACE_STYLE_USAGE ( .BOTH. , #120041 ) ;
#219097 = FACE_BOUND ( 'NONE', #278461, .T. ) ;
#219098 = CARTESIAN_POINT ( 'NONE',  ( 645.2000000000000455, 6.000000000000000000, -387.7000000150000574 ) ) ;
#219099 = DIRECTION ( 'NONE',  ( -0.000000000000000000, 1.000000000000000000, -0.000000000000000000 ) ) ;
#219101 = ORIENTED_EDGE ( 'NONE', *, *, #316722, .T. ) ;
#219100 = CARTESIAN_POINT ( 'NONE',  ( 1051.599999999999909, 6.000000000000000000, -190.5527000000000442 ) ) ;
#219102 = ORIENTED_EDGE ( 'NONE', *, *, #112682, .F. ) ;
#219103 = EDGE_LOOP ( 'NONE', ( #75528, #170595, #110854, #7327 ) ) ;
#219104 = EDGE_CURVE ( 'NONE', #149237, #140361, #115829, .T. ) ;
#219105 = CARTESIAN_POINT ( 'NONE',  ( 797.6000000000000227, -5.204170427930421283E-15, -642.6473000000000866 ) ) ;
#219106 = CYLINDRICAL_SURFACE ( 'NONE', #159822, 2.552699999999963332 ) ;
#219107 = VERTEX_POINT ( 'NONE', #294649 ) ;
#219108 = CARTESIAN_POINT ( 'NONE',  ( 365.7999999999999545, 6.000000000000000000, -114.3526999999999845 ) ) ;
#219109 = DIRECTION ( 'NONE',  ( -0.000000000000000000, 1.000000000000000000, -0.000000000000000000 ) ) ;
#219110 = DIRECTION ( 'NONE',  ( 8.659560562354861368E-17, 0.7071067811865533459, -0.7071067811865416886 ) ) ;
#219111 = CARTESIAN_POINT ( 'NONE',  ( 772.2000000000000455, 5.052700015000001876, -746.7999999999999545 ) ) ;
#219112 = FILL_AREA_STYLE_COLOUR ( '', #32359 ) ;
#219113 = MECHANICAL_DESIGN_GEOMETRIC_PRESENTATION_REPRESENTATION (  '', ( #20483 ), #63409 ) ;
#219114 = SURFACE_SIDE_STYLE ('',( #296566 ) ) ;
#219115 = DIRECTION ( 'NONE',  ( -0.000000000000000000, 1.000000000000000000, -0.000000000000000000 ) ) ;
#219116 = DIRECTION ( 'NONE',  ( 1.000000000000000000, 2.465190328815661892E-32, -3.110126208107282118E-47 ) ) ;
#219117 = DIRECTION ( 'NONE',  ( -0.000000000000000000, 1.000000000000000000, -0.000000000000000000 ) ) ;
#219118 = DIRECTION ( 'NONE',  ( -0.000000000000000000, 1.000000000000000000, -0.000000000000000000 ) ) ;
#219119 = ORIENTED_EDGE ( 'NONE', *, *, #131762, .F. ) ;
#219120 = ADVANCED_FACE ( 'NONE', ( #114830 ), #3146, .F. ) ;
#219121 = ORIENTED_EDGE ( 'NONE', *, *, #293210, .F. ) ;
#219122 = CARTESIAN_POINT ( 'NONE',  ( 365.7999999999999545, 6.000000000000000000, -543.6000000000000227 ) ) ;
#219123 = PRESENTATION_LAYER_ASSIGNMENT (  '', '', ( #245919 ) ) ;
#219124 = DIRECTION ( 'NONE',  ( 0.000000000000000000, 0.000000000000000000, 1.000000000000000000 ) ) ;
#219125 = DIRECTION ( 'NONE',  ( -0.000000000000000000, 1.000000000000000000, -0.000000000000000000 ) ) ;
#219126 = VERTEX_POINT ( 'NONE', #86225 ) ;
#219128 = ADVANCED_FACE ( 'NONE', ( #32409 ), #193647, .T. ) ;
#219127 = DIRECTION ( 'NONE',  ( -0.000000000000000000, 1.000000000000000000, -0.000000000000000000 ) ) ;
#219129 = CIRCLE ( 'NONE', #36776, 0.2499999999999724665 ) ;
#219130 = SURFACE_SIDE_STYLE ('',( #10743 ) ) ;
#219131 = CARTESIAN_POINT ( 'NONE',  ( 670.6000000000000227, 6.000000000000000000, -293.0999999849998972 ) ) ;
#219132 = VERTEX_POINT ( 'NONE', #190330 ) ;
#219133 = FILL_AREA_STYLE_COLOUR ( '', #37789 ) ;
#219135 = EDGE_LOOP ( 'NONE', ( #309602, #254073, #88156, #83596 ) ) ;
#219134 = SURFACE_STYLE_FILL_AREA ( #326841 ) ;
#219137 = EDGE_CURVE ( 'NONE', #206018, #250444, #87869, .T. ) ;
#219136 = PLANE ( 'NONE',  #76264 ) ;
#219138 = DIRECTION ( 'NONE',  ( 0.000000000000000000, 0.000000000000000000, 1.000000000000000000 ) ) ;
#219139 = SURFACE_STYLE_USAGE ( .BOTH. , #250946 ) ;
#219140 = PRESENTATION_STYLE_ASSIGNMENT (( #215819 ) ) ;
#219141 = MECHANICAL_DESIGN_GEOMETRIC_PRESENTATION_REPRESENTATION (  '', ( #106480 ), #273225 ) ;
#219142 = EDGE_CURVE ( 'NONE', #304493, #192309, #180290, .T. ) ;
#219144 = DIRECTION ( 'NONE',  ( 0.000000000000000000, -1.000000000000000000, 0.000000000000000000 ) ) ;
#219143 = SURFACE_STYLE_FILL_AREA ( #245943 ) ;
#219145 = DIRECTION ( 'NONE',  ( 0.000000000000000000, 0.7071067811865455743, 0.7071067811865493491 ) ) ;
#219146 = PRESENTATION_STYLE_ASSIGNMENT (( #59600 ) ) ;
#219147 = STYLED_ITEM ( 'NONE', ( #100615 ), #65045 ) ;
#219149 = CIRCLE ( 'NONE', #117339, 3.499999985000001868 ) ;
#219148 = CARTESIAN_POINT ( 'NONE',  ( 823.0000000000000000, 5.052700015000001876, -317.5526999999999020 ) ) ;
#219150 = PRESENTATION_LAYER_ASSIGNMENT (  '', '', ( #326385 ) ) ;
#219151 = VERTEX_POINT ( 'NONE', #123123 ) ;
#219152 = COLOUR_RGB ( '',0.2509803921568627416, 0.2509803921568627416, 0.2509803921568627416 ) ;
#219153 = PRESENTATION_LAYER_ASSIGNMENT (  '', '', ( #58200 ) ) ;
#219154 = EDGE_LOOP ( 'NONE', ( #207718, #267506, #121024, #310458 ) ) ;
#219155 = EDGE_CURVE ( 'NONE', #12396, #290828, #244412, .T. ) ;
#219156 = DIRECTION ( 'NONE',  ( 0.000000000000000000, 0.000000000000000000, 1.000000000000000000 ) ) ;
#219157 = PRESENTATION_STYLE_ASSIGNMENT (( #188978 ) ) ;
#219158 = SURFACE_STYLE_USAGE ( .BOTH. , #247625 ) ;
#219159 = DIRECTION ( 'NONE',  ( 0.000000000000000000, 0.000000000000000000, 1.000000000000000000 ) ) ;
#219160 =( NAMED_UNIT ( * ) PLANE_ANGLE_UNIT ( ) SI_UNIT ( $, .RADIAN. ) );
#219161 = VERTEX_POINT ( 'NONE', #198610 ) ;
#219162 = ORIENTED_EDGE ( 'NONE', *, *, #172897, .F. ) ;
#219163 = CARTESIAN_POINT ( 'NONE',  ( 848.3999999999999773, -5.204170427930421283E-15, -591.8473000000000184 ) ) ;
#219164 = ADVANCED_FACE ( 'NONE', ( #65921 ), #15461, .T. ) ;
#219165 = SURFACE_STYLE_FILL_AREA ( #293278 ) ;
#219166 = AXIS2_PLACEMENT_3D ( 'NONE', #274084, #48746, #127731 ) ;
#219167 = COLOUR_RGB ( '',0.2509803921568627416, 0.2509803921568627416, 0.2509803921568627416 ) ;
#219168 =( GEOMETRIC_REPRESENTATION_CONTEXT ( 3 ) GLOBAL_UNCERTAINTY_ASSIGNED_CONTEXT ( ( #121548 ) ) GLOBAL_UNIT_ASSIGNED_CONTEXT ( ( #90329, #297100, #170919 ) ) REPRESENTATION_CONTEXT ( 'NONE', 'WORKASPACE' ) );
#219169 = PRESENTATION_STYLE_ASSIGNMENT (( #86538 ) ) ;
#219170 = EDGE_LOOP ( 'NONE', ( #183535, #30639, #287350, #18425 ) ) ;
#219172 = EDGE_LOOP ( 'NONE', ( #320582, #196925, #75798, #116105 ) ) ;
#219171 = CARTESIAN_POINT ( 'NONE',  ( 1077.000000000000000, 6.000000000000000000, -111.7999999999999972 ) ) ;
#219173 = DIRECTION ( 'NONE',  ( -0.000000000000000000, 1.000000000000000000, -0.000000000000000000 ) ) ;
#219175 = FILL_AREA_STYLE ('',( #274679 ) ) ;
#219174 = SURFACE_STYLE_USAGE ( .BOTH. , #325232 ) ;
#219176 =( LENGTH_UNIT ( ) NAMED_UNIT ( * ) SI_UNIT ( .MILLI., .METRE. ) );
#219177 = CIRCLE ( 'NONE', #90417, 2.552699999999963332 ) ;
#219178 = ORIENTED_EDGE ( 'NONE', *, *, #97113, .T. ) ;
#219179 = ORIENTED_EDGE ( 'NONE', *, *, #212745, .F. ) ;
#219180 = LINE ( 'NONE', #323576, #87018 ) ;
#219181 = ORIENTED_EDGE ( 'NONE', *, *, #164583, .T. ) ;
#219182 = PRESENTATION_LAYER_ASSIGNMENT (  '', '', ( #321380 ) ) ;
#219183 = DIRECTION ( 'NONE',  ( 0.000000000000000000, 0.000000000000000000, 1.000000000000000000 ) ) ;
#219184 = STYLED_ITEM ( 'NONE', ( #16686 ), #56851 ) ;
#219185 = CARTESIAN_POINT ( 'NONE',  ( 162.5999999999999659, 6.000000000000000000, -362.3000000149999664 ) ) ;
#219186 = SURFACE_STYLE_USAGE ( .BOTH. , #116824 ) ;
#219187 = PRESENTATION_LAYER_ASSIGNMENT (  '', '', ( #262240 ) ) ;
#219188 = DIRECTION ( 'NONE',  ( 0.000000000000000000, 0.000000000000000000, 1.000000000000000000 ) ) ;
#219189 =( GEOMETRIC_REPRESENTATION_CONTEXT ( 3 ) GLOBAL_UNCERTAINTY_ASSIGNED_CONTEXT ( ( #181054 ) ) GLOBAL_UNIT_ASSIGNED_CONTEXT ( ( #1852, #307996, #304763 ) ) REPRESENTATION_CONTEXT ( 'NONE', 'WORKASPACE' ) );
#219190 = LINE ( 'NONE', #264736, #26752 ) ;
#219191 = MECHANICAL_DESIGN_GEOMETRIC_PRESENTATION_REPRESENTATION (  '', ( #63503 ), #245988 ) ;
#219192 = STYLED_ITEM ( 'NONE', ( #31379 ), #234875 ) ;
#219193 = DIRECTION ( 'NONE',  ( 0.000000000000000000, 0.000000000000000000, 1.000000000000000000 ) ) ;
#219194 = CARTESIAN_POINT ( 'NONE',  ( 289.5999999999999659, 5.052700015000001876, -591.8473000000000184 ) ) ;
#219195 = AXIS2_PLACEMENT_3D ( 'NONE', #5790, #152114, #209177 ) ;
#219196 = SURFACE_STYLE_FILL_AREA ( #93199 ) ;
#219197 = LINE ( 'NONE', #321968, #151188 ) ;
#219199 = DIRECTION ( 'NONE',  ( 0.000000000000000000, 0.000000000000000000, 1.000000000000000000 ) ) ;
#219198 = CARTESIAN_POINT ( 'NONE',  ( 797.6000000000000227, 6.000000000000000000, -441.9999999999999432 ) ) ;
#219200 = PRESENTATION_LAYER_ASSIGNMENT (  '', '', ( #208424 ) ) ;
#219201 = PRESENTATION_STYLE_ASSIGNMENT (( #167182 ) ) ;
#219202 = VECTOR ( 'NONE', #321709, 1000.000000000000000 ) ;
#219203 = VERTEX_POINT ( 'NONE', #196910 ) ;
#219204 = DIRECTION ( 'NONE',  ( 8.659560562354861368E-17, 0.7071067811865533459, -0.7071067811865416886 ) ) ;
#219205 = FACE_BOUND ( 'NONE', #205274, .T. ) ;
#219206 = FACE_OUTER_BOUND ( 'NONE', #329805, .T. ) ;
#219208 = EDGE_CURVE ( 'NONE', #22293, #103131, #301339, .T. ) ;
#219207 = STYLED_ITEM ( 'NONE', ( #314148 ), #320125 ) ;
#219209 = LINE ( 'NONE', #249368, #85662 ) ;
#219210 = DIRECTION ( 'NONE',  ( -0.000000000000000000, 1.000000000000000000, -0.000000000000000000 ) ) ;
#219211 = EDGE_LOOP ( 'NONE', ( #97719, #251496, #240952, #304285 ) ) ;
#219212 = SURFACE_SIDE_STYLE ('',( #36070 ) ) ;
#219213 = LINE ( 'NONE', #184525, #262389 ) ;
#219214 = EDGE_CURVE ( 'NONE', #291740, #43078, #149841, .T. ) ;
#219215 = LINE ( 'NONE', #246016, #127161 ) ;
#219216 =( NAMED_UNIT ( * ) PLANE_ANGLE_UNIT ( ) SI_UNIT ( $, .RADIAN. ) );
#219218 = EDGE_LOOP ( 'NONE', ( #195704, #315014 ) ) ;
#219217 = CIRCLE ( 'NONE', #122950, 3.499999984999946356 ) ;
#219219 =( NAMED_UNIT ( * ) SI_UNIT ( $, .STERADIAN. ) SOLID_ANGLE_UNIT ( ) );
#219220 = STYLED_ITEM ( 'NONE', ( #185655 ), #273093 ) ;
#219221 = COLOUR_RGB ( '',0.2509803921568627416, 0.2509803921568627416, 0.2509803921568627416 ) ;
#219222 = ORIENTED_EDGE ( 'NONE', *, *, #14820, .F. ) ;
#219223 = CARTESIAN_POINT ( 'NONE',  ( 645.2000000000000455, 6.000000000000000000, -572.4999999849999313 ) ) ;
#219224 = VERTEX_POINT ( 'NONE', #200285 ) ;
#219226 = CIRCLE ( 'NONE', #165531, 0.4999999999999449329 ) ;
#219225 = LINE ( 'NONE', #42781, #55363 ) ;
#219227 = EDGE_CURVE ( 'NONE', #30664, #88860, #227189, .T. ) ;
#219228 = COLOUR_RGB ( '',0.2509803921568627416, 0.2509803921568627416, 0.2509803921568627416 ) ;
#219229 = PRESENTATION_LAYER_ASSIGNMENT (  '', '', ( #246031 ) ) ;
#219230 = CARTESIAN_POINT ( 'NONE',  ( 340.3999999999999773, 6.000000000000000000, -518.2000000000000455 ) ) ;
#219231 = EDGE_LOOP ( 'NONE', ( #288576, #147622, #259663, #220716 ) ) ;
#219232 = CARTESIAN_POINT ( 'NONE',  ( 35.60000000000000142, 6.000000000000000000, -413.1000000149999778 ) ) ;
#219233 = ORIENTED_EDGE ( 'NONE', *, *, #106983, .T. ) ;
#219234 =( NAMED_UNIT ( * ) SI_UNIT ( $, .STERADIAN. ) SOLID_ANGLE_UNIT ( ) );
#219235 = EDGE_LOOP ( 'NONE', ( #303892, #57672, #81059, #84085 ) ) ;
#219236 = SURFACE_STYLE_FILL_AREA ( #165545 ) ;
#219237 = CYLINDRICAL_SURFACE ( 'NONE', #238044, 2.552699999999963332 ) ;
#219238 = ORIENTED_EDGE ( 'NONE', *, *, #252040, .F. ) ;
#219239 =( GEOMETRIC_REPRESENTATION_CONTEXT ( 3 ) GLOBAL_UNCERTAINTY_ASSIGNED_CONTEXT ( ( #297770 ) ) GLOBAL_UNIT_ASSIGNED_CONTEXT ( ( #307672, #9398, #201653 ) ) REPRESENTATION_CONTEXT ( 'NONE', 'WORKASPACE' ) );
#219240 = ORIENTED_EDGE ( 'NONE', *, *, #165207, .T. ) ;
#219241 =( LENGTH_UNIT ( ) NAMED_UNIT ( * ) SI_UNIT ( .MILLI., .METRE. ) );
#219242 = VERTEX_POINT ( 'NONE', #47386 ) ;
#219244 = EDGE_LOOP ( 'NONE', ( #262454, #29276, #240111, #215381 ) ) ;
#219243 = STYLED_ITEM ( 'NONE', ( #166858 ), #295663 ) ;
#219245 = CIRCLE ( 'NONE', #240782, 0.2500000000000002220 ) ;
#219246 = PRESENTATION_STYLE_ASSIGNMENT (( #116882 ) ) ;
#219247 = CARTESIAN_POINT ( 'NONE',  ( 518.2000000000000455, -5.204170427930421283E-15, -416.5999999999999659 ) ) ;
#219248 = DIRECTION ( 'NONE',  ( -3.498891984120692747E-47, 1.577021341797099039E-16, -1.000000000000000000 ) ) ;
#219249 = UNCERTAINTY_MEASURE_WITH_UNIT (LENGTH_MEASURE( 1.000000000000000082E-05 ), #90273, 'distance_accuracy_value', 'NONE');
#219250 = ADVANCED_FACE ( 'NONE', ( #247341 ), #35542, .F. ) ;
#219251 = LINE ( 'NONE', #322022, #41146 ) ;
#219252 = CARTESIAN_POINT ( 'NONE',  ( 467.3999999999999773, 6.000000000000000000, -238.7999999999999829 ) ) ;
#219253 = CARTESIAN_POINT ( 'NONE',  ( 0.000000000000000000, -18.25000000000031974, -5.073556584469951503 ) ) ;
#219254 = EDGE_CURVE ( 'NONE', #329658, #116723, #137481, .T. ) ;
#219256 = CARTESIAN_POINT ( 'NONE',  ( 467.3999999999999773, 5.052700015000001876, -63.55270000000001573 ) ) ;
#219255 = DIRECTION ( 'NONE',  ( 2.465190328815661892E-32, 1.000000000000000000, -1.577021341797099039E-16 ) ) ;
#219257 = PRESENTATION_STYLE_ASSIGNMENT (( #118607 ) ) ;
#219258 = DIRECTION ( 'NONE',  ( 0.000000000000000000, 0.000000000000000000, 1.000000000000000000 ) ) ;
#219259 =( GEOMETRIC_REPRESENTATION_CONTEXT ( 3 ) GLOBAL_UNCERTAINTY_ASSIGNED_CONTEXT ( ( #132638 ) ) GLOBAL_UNIT_ASSIGNED_CONTEXT ( ( #42770, #273080, #121820 ) ) REPRESENTATION_CONTEXT ( 'NONE', 'WORKASPACE' ) );
#219260 = COLOUR_RGB ( '',0.2509803921568627416, 0.2509803921568627416, 0.2509803921568627416 ) ;
#219261 = FACE_BOUND ( 'NONE', #11905, .T. ) ;
#219263 = VERTEX_POINT ( 'NONE', #286036 ) ;
#219262 = PRESENTATION_LAYER_ASSIGNMENT (  '', '', ( #245836 ) ) ;
#219264 = ORIENTED_EDGE ( 'NONE', *, *, #39038, .T. ) ;
#219265 = CARTESIAN_POINT ( 'NONE',  ( 264.1999999999999886, 6.000000000000000000, -668.0473000000000638 ) ) ;
#219266 = AXIS2_PLACEMENT_3D ( 'NONE', #305554, #75139, #231356 ) ;
#219267 = ORIENTED_EDGE ( 'NONE', *, *, #205598, .T. ) ;
#219268 = CARTESIAN_POINT ( 'NONE',  ( 1077.000000000000000, 6.000000000000000000, -35.60000000000000142 ) ) ;
#219269 = EDGE_LOOP ( 'NONE', ( #210672, #126071 ) ) ;
#219270 = ORIENTED_EDGE ( 'NONE', *, *, #168160, .F. ) ;
#219271 = LINE ( 'NONE', #266496, #244697 ) ;
#219272 = ORIENTED_EDGE ( 'NONE', *, *, #66674, .F. ) ;
#219273 = DIRECTION ( 'NONE',  ( 0.000000000000000000, 0.000000000000000000, 1.000000000000000000 ) ) ;
#219274 = CARTESIAN_POINT ( 'NONE',  ( 594.3999999999999773, 6.000000000000000000, -238.7999999999999829 ) ) ;
#219276 = ORIENTED_EDGE ( 'NONE', *, *, #130894, .T. ) ;
#219275 = DIRECTION ( 'NONE',  ( 0.000000000000000000, 0.000000000000000000, 1.000000000000000000 ) ) ;
#219278 = ORIENTED_EDGE ( 'NONE', *, *, #309720, .F. ) ;
#219277 = FACE_OUTER_BOUND ( 'NONE', #4340, .T. ) ;
#219279 = FILL_AREA_STYLE_COLOUR ( '', #17960 ) ;
#219281 =( NAMED_UNIT ( * ) SI_UNIT ( $, .STERADIAN. ) SOLID_ANGLE_UNIT ( ) );
#219280 = SURFACE_STYLE_USAGE ( .BOTH. , #276510 ) ;
#219282 = CARTESIAN_POINT ( 'NONE',  ( 10.19999999999999929, 6.000000000000000000, -594.3999999999999773 ) ) ;
#219283 = ORIENTED_EDGE ( 'NONE', *, *, #125284, .T. ) ;
#219284 = DIRECTION ( 'NONE',  ( -0.000000000000000000, 1.000000000000000000, -0.000000000000000000 ) ) ;
#219285 = SURFACE_STYLE_FILL_AREA ( #264841 ) ;
#219286 = VERTEX_POINT ( 'NONE', #156474 ) ;
#219287 = UNCERTAINTY_MEASURE_WITH_UNIT (LENGTH_MEASURE( 1.000000000000000082E-05 ), #173504, 'distance_accuracy_value', 'NONE');
#219289 = VECTOR ( 'NONE', #207567, 1000.000000000000000 ) ;
#219288 = AXIS2_PLACEMENT_3D ( 'NONE', #231445, #305652, #51594 ) ;
#219290 =( GEOMETRIC_REPRESENTATION_CONTEXT ( 3 ) GLOBAL_UNCERTAINTY_ASSIGNED_CONTEXT ( ( #185766 ) ) GLOBAL_UNIT_ASSIGNED_CONTEXT ( ( #168783, #247623, #140229 ) ) REPRESENTATION_CONTEXT ( 'NONE', 'WORKASPACE' ) );
#219291 = DIRECTION ( 'NONE',  ( -1.526556658859589997E-16, 1.000000000000000000, 2.455895732392846863E-16 ) ) ;
#219292 = EDGE_CURVE ( 'NONE', #191708, #242190, #282584, .T. ) ;
#219293 = AXIS2_PLACEMENT_3D ( 'NONE', #251340, #19428, #17754 ) ;
#219294 =( LENGTH_UNIT ( ) NAMED_UNIT ( * ) SI_UNIT ( .MILLI., .METRE. ) );
#219295 = DIRECTION ( 'NONE',  ( -0.000000000000000000, 1.000000000000000000, -0.000000000000000000 ) ) ;
#219296 = UNCERTAINTY_MEASURE_WITH_UNIT (LENGTH_MEASURE( 1.000000000000000082E-05 ), #194069, 'distance_accuracy_value', 'NONE');
#219297 = CARTESIAN_POINT ( 'NONE',  ( 1153.200000000000045, 6.000000000000000000, -619.7999999999999545 ) ) ;
#219299 = ADVANCED_FACE ( 'NONE', ( #311240 ), #75895, .F. ) ;
#219298 = CARTESIAN_POINT ( 'NONE',  ( 9.199999999999985079, -16.00000000000034817, 2.099999999999990763 ) ) ;
#219300 = EDGE_CURVE ( 'NONE', #90740, #38077, #232114, .T. ) ;
#219301 = DIRECTION ( 'NONE',  ( -0.000000000000000000, 1.000000000000000000, -0.000000000000000000 ) ) ;
#219302 =( NAMED_UNIT ( * ) PLANE_ANGLE_UNIT ( ) SI_UNIT ( $, .RADIAN. ) );
#219303 = COLOUR_RGB ( '',0.2509803921568627416, 0.2509803921568627416, 0.2509803921568627416 ) ;
#219304 = CARTESIAN_POINT ( 'NONE',  ( 18.95251262658470637, -15.57000000000030582, -12.44713023966848020 ) ) ;
#219305 = PRESENTATION_STYLE_ASSIGNMENT (( #244418 ) ) ;
#219306 = COLOUR_RGB ( '',0.2509803921568627416, 0.2509803921568627416, 0.2509803921568627416 ) ;
#219307 = COLOUR_RGB ( '',0.2509803921568627416, 0.2509803921568627416, 0.2509803921568627416 ) ;
#219309 = SURFACE_SIDE_STYLE ('',( #242783 ) ) ;
#219308 = SURFACE_SIDE_STYLE ('',( #116948 ) ) ;
#219310 = LINE ( 'NONE', #322076, #95091 ) ;
#219311 = COLOUR_RGB ( '',0.2509803921568627416, 0.2509803921568627416, 0.2509803921568627416 ) ;
#219312 = AXIS2_PLACEMENT_3D ( 'NONE', #44401, #153468, #128373 ) ;
#219313 = VERTEX_POINT ( 'NONE', #104413 ) ;
#219314 = CARTESIAN_POINT ( 'NONE',  ( 340.3999999999999773, 6.000000000000000000, -641.7000000149998868 ) ) ;
#219315 = MECHANICAL_DESIGN_GEOMETRIC_PRESENTATION_REPRESENTATION (  '', ( #176489 ), #20945 ) ;
#219316 = ORIENTED_EDGE ( 'NONE', *, *, #241221, .T. ) ;
#219317 = VECTOR ( 'NONE', #170027, 1000.000000000000000 ) ;
#219319 = ADVANCED_FACE ( 'NONE', ( #304694 ), #279402, .F. ) ;
#219318 = CARTESIAN_POINT ( 'NONE',  ( 1051.599999999999909, -5.204170427930421283E-15, -213.3999999999999773 ) ) ;
#219321 = DIRECTION ( 'NONE',  ( 0.000000000000000000, 0.000000000000000000, 1.000000000000000000 ) ) ;
#219320 =( NAMED_UNIT ( * ) SI_UNIT ( $, .STERADIAN. ) SOLID_ANGLE_UNIT ( ) );
#219322 = EDGE_CURVE ( 'NONE', #300868, #136599, #131291, .T. ) ;
#219323 = VERTEX_POINT ( 'NONE', #235441 ) ;
#219324 = ORIENTED_EDGE ( 'NONE', *, *, #241027, .F. ) ;
#219325 = ORIENTED_EDGE ( 'NONE', *, *, #82276, .T. ) ;
#219326 = ORIENTED_EDGE ( 'NONE', *, *, #5031, .F. ) ;
#219327 = ADVANCED_FACE ( 'NONE', ( #82524 ), #121597, .F. ) ;
#219328 = FACE_OUTER_BOUND ( 'NONE', #318983, .T. ) ;
#219329 = FILL_AREA_STYLE_COLOUR ( '', #63400 ) ;
#219330 = DIRECTION ( 'NONE',  ( -0.000000000000000000, 1.000000000000000000, -0.000000000000000000 ) ) ;
#219331 = LINE ( 'NONE', #318735, #224312 ) ;
#219332 = VERTEX_POINT ( 'NONE', #134560 ) ;
#219333 =( NAMED_UNIT ( * ) PLANE_ANGLE_UNIT ( ) SI_UNIT ( $, .RADIAN. ) );
#219334 = CARTESIAN_POINT ( 'NONE',  ( 340.3999999999999773, 5.052700015000001876, -238.7999999999999829 ) ) ;
#219335 = COLOUR_RGB ( '',0.2509803921568627416, 0.2509803921568627416, 0.2509803921568627416 ) ;
#219336 = VECTOR ( 'NONE', #189358, 1000.000000000000000 ) ;
#219338 = COLOUR_RGB ( '',0.2509803921568627416, 0.2509803921568627416, 0.2509803921568627416 ) ;
#219337 = FILL_AREA_STYLE ('',( #116979 ) ) ;
#219339 = FILL_AREA_STYLE ('',( #71425 ) ) ;
#219340 = ADVANCED_FACE ( 'NONE', ( #186635 ), #244674, .F. ) ;
#219341 = EDGE_CURVE ( 'NONE', #29857, #204510, #163115, .T. ) ;
#219342 = VERTEX_POINT ( 'NONE', #238684 ) ;
#219343 = VERTEX_POINT ( 'NONE', #111120 ) ;
#219344 = UNCERTAINTY_MEASURE_WITH_UNIT (LENGTH_MEASURE( 1.000000000000000082E-05 ), #9125, 'distance_accuracy_value', 'NONE');
#219345 = CARTESIAN_POINT ( 'NONE',  ( 12.44964286625272010, -13.87000000000004896, -737.5499999999997272 ) ) ;
#219346 = PRESENTATION_LAYER_ASSIGNMENT (  '', '', ( #273210 ) ) ;
#219347 = STYLED_ITEM ( 'NONE', ( #132347 ), #92749 ) ;
#219349 = EDGE_CURVE ( 'NONE', #274250, #292069, #330863, .T. ) ;
#219348 = SURFACE_STYLE_FILL_AREA ( #9327 ) ;
#219350 = CARTESIAN_POINT ( 'NONE',  ( 391.1999999999999886, -5.204170427930421283E-15, -10.19999999999999929 ) ) ;
#219351 = DIRECTION ( 'NONE',  ( 0.000000000000000000, 0.000000000000000000, 1.000000000000000000 ) ) ;
#219352 = CARTESIAN_POINT ( 'NONE',  ( 162.5999999999999659, 6.000000000000000000, -162.5999999999999659 ) ) ;
#219354 = SURFACE_STYLE_USAGE ( .BOTH. , #222712 ) ;
#219353 = VECTOR ( 'NONE', #15637, 1000.000000000000000 ) ;
#219356 = CARTESIAN_POINT ( 'NONE',  ( 61.00000000000000000, -5.204170427930421283E-15, -698.5526999999999589 ) ) ;
#219355 = CARTESIAN_POINT ( 'NONE',  ( 61.00000000000000000, 6.000000000000000000, -569.0000000000000000 ) ) ;
#219358 = COLOUR_RGB ( '',0.2509803921568627416, 0.2509803921568627416, 0.2509803921568627416 ) ;
#219357 = DIRECTION ( 'NONE',  ( 8.659560562354989558E-17, 0.7071067811865430208, -0.7071067811865521247 ) ) ;
#219359 =( NAMED_UNIT ( * ) SI_UNIT ( $, .STERADIAN. ) SOLID_ANGLE_UNIT ( ) );
#219361 =( NAMED_UNIT ( * ) PLANE_ANGLE_UNIT ( ) SI_UNIT ( $, .RADIAN. ) );
#219360 = CARTESIAN_POINT ( 'NONE',  ( 1051.599999999999909, 6.000000000000000000, -32.10000001499994227 ) ) ;
#219362 = DIRECTION ( 'NONE',  ( 0.000000000000000000, 0.000000000000000000, 1.000000000000000000 ) ) ;
#219363 = ORIENTED_EDGE ( 'NONE', *, *, #65490, .F. ) ;
#219364 = CARTESIAN_POINT ( 'NONE',  ( 1204.000000000000000, -5.204170427930421283E-15, -314.9999999999999432 ) ) ;
#219365 = SURFACE_SIDE_STYLE ('',( #117006 ) ) ;
#219366 =( NAMED_UNIT ( * ) PLANE_ANGLE_UNIT ( ) SI_UNIT ( $, .RADIAN. ) );
#219367 = FILL_AREA_STYLE ('',( #93354 ) ) ;
#219368 = ORIENTED_EDGE ( 'NONE', *, *, #185554, .T. ) ;
#219369 = LINE ( 'NONE', #322133, #122269 ) ;
#219371 = EDGE_CURVE ( 'NONE', #94861, #151076, #228703, .T. ) ;
#219370 = MECHANICAL_DESIGN_GEOMETRIC_PRESENTATION_REPRESENTATION (  '', ( #112287 ), #37029 ) ;
#219373 = ORIENTED_EDGE ( 'NONE', *, *, #284302, .T. ) ;
#219372 = PRESENTATION_STYLE_ASSIGNMENT (( #93357 ) ) ;
#219374 = MECHANICAL_DESIGN_GEOMETRIC_PRESENTATION_REPRESENTATION (  '', ( #294629 ), #192530 ) ;
#219375 = EDGE_LOOP ( 'NONE', ( #12366, #202662, #183577, #274723 ) ) ;
#219376 =( GEOMETRIC_REPRESENTATION_CONTEXT ( 3 ) GLOBAL_UNCERTAINTY_ASSIGNED_CONTEXT ( ( #56056 ) ) GLOBAL_UNIT_ASSIGNED_CONTEXT ( ( #276747, #69952, #44715 ) ) REPRESENTATION_CONTEXT ( 'NONE', 'WORKASPACE' ) );
#219377 =( LENGTH_UNIT ( ) NAMED_UNIT ( * ) SI_UNIT ( .MILLI., .METRE. ) );
#219379 = VERTEX_POINT ( 'NONE', #62210 ) ;
#219378 = CARTESIAN_POINT ( 'NONE',  ( 1194.750000000000000, -13.87000000000004896, -744.5503571337466155 ) ) ;
#219380 = VERTEX_POINT ( 'NONE', #139550 ) ;
#219381 =( NAMED_UNIT ( * ) PLANE_ANGLE_UNIT ( ) SI_UNIT ( $, .RADIAN. ) );
#219382 = STYLED_ITEM ( 'NONE', ( #195152 ), #129921 ) ;
#219383 = VERTEX_POINT ( 'NONE', #215149 ) ;
#219385 = SURFACE_STYLE_USAGE ( .BOTH. , #170656 ) ;
#219384 = STYLED_ITEM ( 'NONE', ( #219305 ), #191470 ) ;
#219386 = CARTESIAN_POINT ( 'NONE',  ( 1102.400000000000091, 6.000000000000000000, -547.0999999850000677 ) ) ;
#219388 = ORIENTED_EDGE ( 'NONE', *, *, #219104, .T. ) ;
#219387 = DIRECTION ( 'NONE',  ( 1.000000000000000000, -2.465190328815661892E-32, 1.268931492907770256E-47 ) ) ;
#219389 = CARTESIAN_POINT ( 'NONE',  ( 238.7999999999999829, 5.052700015000001876, -187.9999999999999716 ) ) ;
#219390 = CARTESIAN_POINT ( 'NONE',  ( 365.7999999999999545, 6.000000000000000000, -746.7999999999999545 ) ) ;
#219391 = ORIENTED_EDGE ( 'NONE', *, *, #186689, .F. ) ;
#219392 = DIRECTION ( 'NONE',  ( 0.9999809609883804074, -0.006170709906909573397, 0.000000000000000000 ) ) ;
#219393 = ORIENTED_EDGE ( 'NONE', *, *, #17801, .F. ) ;
#219394 = DIRECTION ( 'NONE',  ( -0.000000000000000000, 1.000000000000000000, -0.000000000000000000 ) ) ;
#219395 = STYLED_ITEM ( 'NONE', ( #55454 ), #64751 ) ;
#219396 = DIRECTION ( 'NONE',  ( 0.000000000000000000, 0.7071067811865455743, 0.7071067811865493491 ) ) ;
#219397 = VECTOR ( 'NONE', #87297, 1000.000000000000000 ) ;
#219398 = CARTESIAN_POINT ( 'NONE',  ( 594.3999999999999773, 5.052700015000001876, -266.7526999999999475 ) ) ;
#219399 = EDGE_CURVE ( 'NONE', #108077, #298668, #126820, .T. ) ;
#219400 = SURFACE_STYLE_USAGE ( .BOTH. , #295209 ) ;
#219402 = AXIS2_PLACEMENT_3D ( 'NONE', #29800, #132328, #4549 ) ;
#219401 = UNCERTAINTY_MEASURE_WITH_UNIT (LENGTH_MEASURE( 1.000000000000000082E-05 ), #45486, 'distance_accuracy_value', 'NONE');
#219403 = PRESENTATION_LAYER_ASSIGNMENT (  '', '', ( #181805 ) ) ;
#219404 =( NAMED_UNIT ( * ) SI_UNIT ( $, .STERADIAN. ) SOLID_ANGLE_UNIT ( ) );
#219405 =( NAMED_UNIT ( * ) PLANE_ANGLE_UNIT ( ) SI_UNIT ( $, .RADIAN. ) );
#219407 =( NAMED_UNIT ( * ) SI_UNIT ( $, .STERADIAN. ) SOLID_ANGLE_UNIT ( ) );
#219406 = LINE ( 'NONE', #140484, #281971 ) ;
#219408 = AXIS2_PLACEMENT_3D ( 'NONE', #241819, #11596, #311128 ) ;
#219409 = EDGE_CURVE ( 'NONE', #170643, #242750, #63884, .T. ) ;
#219410 = SURFACE_STYLE_USAGE ( .BOTH. , #247869 ) ;
#219411 = FACE_OUTER_BOUND ( 'NONE', #72358, .T. ) ;
#219413 = ORIENTED_EDGE ( 'NONE', *, *, #134792, .F. ) ;
#219412 = PRESENTATION_STYLE_ASSIGNMENT (( #39589 ) ) ;
#219414 =( LENGTH_UNIT ( ) NAMED_UNIT ( * ) SI_UNIT ( .MILLI., .METRE. ) );
#219415 = DIRECTION ( 'NONE',  ( 0.000000000000000000, 0.000000000000000000, 1.000000000000000000 ) ) ;
#219416 = SURFACE_STYLE_USAGE ( .BOTH. , #192567 ) ;
#219417 = CONICAL_SURFACE ( 'NONE', #310787, 3.499999985000057379, 0.7853981633974473908 ) ;
#219418 = CARTESIAN_POINT ( 'NONE',  ( 670.6000000000000227, 6.000000000000000000, -314.9999999999999432 ) ) ;
#219419 = COLOUR_RGB ( '',0.2509803921568627416, 0.2509803921568627416, 0.2509803921568627416 ) ;
#219420 = CARTESIAN_POINT ( 'NONE',  ( 1212.149999999999864, -0.3546249999999992464, -2.050000000000828937 ) ) ;
#219421 = CARTESIAN_POINT ( 'NONE',  ( 162.5999999999999659, 6.000000000000000000, -336.9000000149999892 ) ) ;
#219423 = SURFACE_STYLE_FILL_AREA ( #295227 ) ;
#219422 = CARTESIAN_POINT ( 'NONE',  ( 162.5999999999999659, -5.204170427930421283E-15, -185.4472999999999843 ) ) ;
#219424 = VECTOR ( 'NONE', #13998, 1000.000000000000000 ) ;
#219425 = SURFACE_STYLE_USAGE ( .BOTH. , #317197 ) ;
#219426 = CIRCLE ( 'NONE', #187264, 2.552699999999963332 ) ;
#219429 = ORIENTED_EDGE ( 'NONE', *, *, #277213, .F. ) ;
#219428 = EDGE_CURVE ( 'NONE', #126416, #227925, #193262, .T. ) ;
#219427 = SURFACE_STYLE_USAGE ( .BOTH. , #293533 ) ;
#219430 = STYLED_ITEM ( 'NONE', ( #118770 ), #149175 ) ;
#219431 = ORIENTED_EDGE ( 'NONE', *, *, #130162, .T. ) ;
#219432 = CIRCLE ( 'NONE', #80106, 2.552699999999963332 ) ;
#219433 = STYLED_ITEM ( 'NONE', ( #147104 ), #235098 ) ;
#219434 = CARTESIAN_POINT ( 'NONE',  ( 899.2000000000000455, 6.000000000000000000, -289.5999999999999659 ) ) ;
#219435 = EDGE_LOOP ( 'NONE', ( #227421, #318480, #65426, #158179 ) ) ;
#219436 = VECTOR ( 'NONE', #275858, 1000.000000000000114 ) ;
#219437 = CIRCLE ( 'NONE', #122928, 3.499999985000057379 ) ;
#219439 = ORIENTED_EDGE ( 'NONE', *, *, #163771, .F. ) ;
#219438 = FACE_OUTER_BOUND ( 'NONE', #240411, .T. ) ;
#219440 = ORIENTED_EDGE ( 'NONE', *, *, #238016, .F. ) ;
#219441 = ORIENTED_EDGE ( 'NONE', *, *, #316618, .F. ) ;
#219442 = CARTESIAN_POINT ( 'NONE',  ( 1127.799999999999955, 6.000000000000000000, -594.3999999999999773 ) ) ;
#219444 = ORIENTED_EDGE ( 'NONE', *, *, #114345, .T. ) ;
#219443 = SURFACE_STYLE_FILL_AREA ( #246248 ) ;
#219445 = SURFACE_STYLE_FILL_AREA ( #192598 ) ;
#219446 = STYLED_ITEM ( 'NONE', ( #167792 ), #33415 ) ;
#219447 = CARTESIAN_POINT ( 'NONE',  ( 1195.598528137423727, -12.66999999999984894, -13.29817100367725047 ) ) ;
#219448 = COLOUR_RGB ( '',0.2509803921568627416, 0.2509803921568627416, 0.2509803921568627416 ) ;
#219449 = ORIENTED_EDGE ( 'NONE', *, *, #292229, .F. ) ;
#219450 = AXIS2_PLACEMENT_3D ( 'NONE', #240421, #37073, #87571 ) ;
#219451 = ORIENTED_EDGE ( 'NONE', *, *, #70414, .T. ) ;
#219452 =( NAMED_UNIT ( * ) PLANE_ANGLE_UNIT ( ) SI_UNIT ( $, .RADIAN. ) );
#219453 = DIRECTION ( 'NONE',  ( 2.335913250228089007E-16, -0.006170709906909570795, -0.9999809609883804074 ) ) ;
#219454 = DIRECTION ( 'NONE',  ( 0.000000000000000000, 0.7071067811865533459, 0.7071067811865416886 ) ) ;
#219455 = AXIS2_PLACEMENT_3D ( 'NONE', #320285, #288419, #162194 ) ;
#219456 = VECTOR ( 'NONE', #195340, 1000.000000000000114 ) ;
#219457 = STYLED_ITEM ( 'NONE', ( #299547 ), #273369 ) ;
#219458 = MECHANICAL_DESIGN_GEOMETRIC_PRESENTATION_REPRESENTATION (  '', ( #214195 ), #176635 ) ;
#219459 = UNCERTAINTY_MEASURE_WITH_UNIT (LENGTH_MEASURE( 1.000000000000000082E-05 ), #135269, 'distance_accuracy_value', 'NONE');
#219460 = FILL_AREA_STYLE_COLOUR ( '', #91331 ) ;
#219461 = FILL_AREA_STYLE_COLOUR ( '', #233092 ) ;
#219462 = AXIS2_PLACEMENT_3D ( 'NONE', #206032, #286853, #130460 ) ;
#219463 = DIRECTION ( 'NONE',  ( 2.465190328815661892E-32, 1.000000000000000000, 1.338480298500059681E-16 ) ) ;
#219464 = EDGE_CURVE ( 'NONE', #140109, #329760, #250268, .T. ) ;
#219465 = MECHANICAL_DESIGN_GEOMETRIC_PRESENTATION_REPRESENTATION (  '', ( #214200 ), #123189 ) ;
#219466 = PRESENTATION_LAYER_ASSIGNMENT (  '', '', ( #31626 ) ) ;
#219467 = SURFACE_SIDE_STYLE ('',( #298582 ) ) ;
#219468 = VERTEX_POINT ( 'NONE', #147755 ) ;
#219470 = CARTESIAN_POINT ( 'NONE',  ( 9.453376001318236632, 1.525225846646716121, 2.199999999999979750 ) ) ;
#219469 =( NAMED_UNIT ( * ) PLANE_ANGLE_UNIT ( ) SI_UNIT ( $, .RADIAN. ) );
#219471 = CARTESIAN_POINT ( 'NONE',  ( 10.19999999999999929, 5.052700015000001876, -441.9999999999999432 ) ) ;
#219472 = DIRECTION ( 'NONE',  ( 0.000000000000000000, 0.000000000000000000, 1.000000000000000000 ) ) ;
#219474 = FACE_OUTER_BOUND ( 'NONE', #190084, .T. ) ;
#219473 = SURFACE_STYLE_FILL_AREA ( #296938 ) ;
#219475 = CONICAL_SURFACE ( 'NONE', #79921, 3.499999985000001868, 0.7853981633974510546 ) ;
#219476 = CONICAL_SURFACE ( 'NONE', #149686, 3.499999985000001868, 0.7853981633974473908 ) ;
#219477 =( LENGTH_UNIT ( ) NAMED_UNIT ( * ) SI_UNIT ( .MILLI., .METRE. ) );
#219478 = SURFACE_SIDE_STYLE ('',( #320571 ) ) ;
#219479 = PRESENTATION_STYLE_ASSIGNMENT (( #137190 ) ) ;
#219481 = ORIENTED_EDGE ( 'NONE', *, *, #2243, .T. ) ;
#219480 = SURFACE_STYLE_FILL_AREA ( #323875 ) ;
#219482 = ORIENTED_EDGE ( 'NONE', *, *, #111610, .T. ) ;
#219483 = ORIENTED_EDGE ( 'NONE', *, *, #56815, .F. ) ;
#219484 = EDGE_CURVE ( 'NONE', #326482, #128033, #122721, .T. ) ;
#219485 = LINE ( 'NONE', #85247, #43296 ) ;
#219487 = DIRECTION ( 'NONE',  ( 1.000000000000000000, 0.000000000000000000, 0.000000000000000000 ) ) ;
#219486 = SURFACE_STYLE_USAGE ( .BOTH. , #117122 ) ;
#219489 = ORIENTED_EDGE ( 'NONE', *, *, #38909, .T. ) ;
#219488 = CONICAL_SURFACE ( 'NONE', #139167, 3.499999984999946356, 0.7853981633974400633 ) ;
#219491 = ORIENTED_EDGE ( 'NONE', *, *, #88814, .T. ) ;
#219490 = EDGE_CURVE ( 'NONE', #2335, #243506, #153582, .T. ) ;
#219492 = CARTESIAN_POINT ( 'NONE',  ( 1000.799999999999955, 6.000000000000000000, -391.1999999999999886 ) ) ;
#219493 = EDGE_LOOP ( 'NONE', ( #53091, #224722 ) ) ;
#219494 = DIRECTION ( 'NONE',  ( -0.000000000000000000, 1.000000000000000000, -0.000000000000000000 ) ) ;
#219495 = CONICAL_SURFACE ( 'NONE', #305635, 3.499999985000057379, 0.7853981633974400633 ) ;
#219496 = LINE ( 'NONE', #322252, #292050 ) ;
#219497 = LINE ( 'NONE', #148828, #96011 ) ;
#219498 = EDGE_CURVE ( 'NONE', #34457, #228293, #327828, .T. ) ;
#219499 = ORIENTED_EDGE ( 'NONE', *, *, #151331, .F. ) ;
#219500 = CIRCLE ( 'NONE', #10242, 2.552699999999963332 ) ;
#219501 = DIRECTION ( 'NONE',  ( -0.000000000000000000, 1.000000000000000000, -0.000000000000000000 ) ) ;
#219502 = FILL_AREA_STYLE ('',( #327218 ) ) ;
#219503 = DIRECTION ( 'NONE',  ( -4.102256468493503683E-47, -0.000000000000000000, 1.000000000000000000 ) ) ;
#219504 = FACE_OUTER_BOUND ( 'NONE', #153790, .T. ) ;
#219505 = STYLED_ITEM ( 'NONE', ( #68897 ), #53405 ) ;
#219506 = DIRECTION ( 'NONE',  ( 0.000000000000000000, 0.000000000000000000, 1.000000000000000000 ) ) ;
#219507 = LINE ( 'NONE', #68265, #27524 ) ;
#219508 = AXIS2_PLACEMENT_3D ( 'NONE', #68749, #93990, #228301 ) ;
#219509 = EDGE_CURVE ( 'NONE', #25894, #3771, #220099, .T. ) ;
#219510 = EDGE_CURVE ( 'NONE', #307714, #239100, #97425, .T. ) ;
#219511 = LINE ( 'NONE', #216187, #141213 ) ;
#219512 =( GEOMETRIC_REPRESENTATION_CONTEXT ( 3 ) GLOBAL_UNCERTAINTY_ASSIGNED_CONTEXT ( ( #211870 ) ) GLOBAL_UNIT_ASSIGNED_CONTEXT ( ( #19393, #93474, #39656 ) ) REPRESENTATION_CONTEXT ( 'NONE', 'WORKASPACE' ) );
#219513 = EDGE_CURVE ( 'NONE', #45910, #303157, #51853, .T. ) ;
#219514 = DIRECTION ( 'NONE',  ( 0.000000000000000000, 0.000000000000000000, 1.000000000000000000 ) ) ;
#219515 = EDGE_CURVE ( 'NONE', #170384, #177266, #65515, .T. ) ;
#219516 = EDGE_CURVE ( 'NONE', #255250, #155411, #270675, .T. ) ;
#219517 = FILL_AREA_STYLE ('',( #194269 ) ) ;
#219518 = VERTEX_POINT ( 'NONE', #223443 ) ;
#219519 =( NAMED_UNIT ( * ) SI_UNIT ( $, .STERADIAN. ) SOLID_ANGLE_UNIT ( ) );
#219520 = DIRECTION ( 'NONE',  ( -0.000000000000000000, 1.000000000000000000, -0.000000000000000000 ) ) ;
#219521 = DIRECTION ( 'NONE',  ( -0.000000000000000000, 1.000000000000000000, -0.000000000000000000 ) ) ;
#219522 = DIRECTION ( 'NONE',  ( 1.000000000000000000, 5.516420653606854425E-13, 0.000000000000000000 ) ) ;
#219523 = ORIENTED_EDGE ( 'NONE', *, *, #193989, .F. ) ;
#219524 = DIRECTION ( 'NONE',  ( 0.000000000000000000, 0.000000000000000000, 1.000000000000000000 ) ) ;
#219525 = ORIENTED_EDGE ( 'NONE', *, *, #81640, .F. ) ;
#219526 = DIRECTION ( 'NONE',  ( 0.000000000000000000, 0.000000000000000000, 1.000000000000000000 ) ) ;
#219527 = CARTESIAN_POINT ( 'NONE',  ( 365.7999999999999545, 6.000000000000000000, -470.8999999849999654 ) ) ;
#219528 = PRESENTATION_STYLE_ASSIGNMENT (( #14463 ) ) ;
#219530 = AXIS2_PLACEMENT_3D ( 'NONE', #11556, #221605, #38478 ) ;
#219529 = SURFACE_STYLE_USAGE ( .BOTH. , #328894 ) ;
#219531 = LINE ( 'NONE', #41386, #25939 ) ;
#219532 = SURFACE_SIDE_STYLE ('',( #273386 ) ) ;
#219533 = CARTESIAN_POINT ( 'NONE',  ( 365.7999999999999545, 5.052700015000001876, -594.3999999999999773 ) ) ;
#219535 = EDGE_CURVE ( 'NONE', #206516, #53958, #221777, .T. ) ;
#219534 = FACE_OUTER_BOUND ( 'NONE', #182844, .T. ) ;
#219537 = COLOUR_RGB ( '',0.2509803921568627416, 0.2509803921568627416, 0.2509803921568627416 ) ;
#219536 = PRESENTATION_LAYER_ASSIGNMENT (  '', '', ( #246345 ) ) ;
#219539 = CARTESIAN_POINT ( 'NONE',  ( 365.7999999999999545, 6.000000000000000000, -140.6999999849999767 ) ) ;
#219538 = DIRECTION ( 'NONE',  ( -0.000000000000000000, 1.000000000000000000, -0.000000000000000000 ) ) ;
#219540 = PRESENTATION_STYLE_ASSIGNMENT (( #320623 ) ) ;
#219541 = COLOUR_RGB ( '',0.2509803921568627416, 0.2509803921568627416, 0.2509803921568627416 ) ;
#219542 = LINE ( 'NONE', #298655, #60778 ) ;
#219543 = DIRECTION ( 'NONE',  ( 0.000000000000000000, 0.000000000000000000, 1.000000000000000000 ) ) ;
#219545 = ORIENTED_EDGE ( 'NONE', *, *, #50006, .F. ) ;
#219544 = DIRECTION ( 'NONE',  ( 8.659560562354861368E-17, 0.7071067811865533459, -0.7071067811865416886 ) ) ;
#219546 = DIRECTION ( 'NONE',  ( -0.000000000000000000, 1.000000000000000000, -0.000000000000000000 ) ) ;
#219547 = COLOUR_RGB ( '',0.2509803921568627416, 0.2509803921568627416, 0.2509803921568627416 ) ;
#219548 = CIRCLE ( 'NONE', #241067, 2.552699999999963332 ) ;
#219549 = VERTEX_POINT ( 'NONE', #299255 ) ;
#219550 = CIRCLE ( 'NONE', #85537, 35.39999999999998437 ) ;
#219552 = CIRCLE ( 'NONE', #294819, 3.499999985000057379 ) ;
#219551 = AXIS2_PLACEMENT_3D ( 'NONE', #325462, #278310, #303598 ) ;
#219553 = SURFACE_STYLE_USAGE ( .BOTH. , #66620 ) ;
#219554 = ORIENTED_EDGE ( 'NONE', *, *, #266281, .T. ) ;
#219555 =( LENGTH_UNIT ( ) NAMED_UNIT ( * ) SI_UNIT ( .MILLI., .METRE. ) );
#219556 = FACE_OUTER_BOUND ( 'NONE', #268688, .T. ) ;
#219557 = FACE_BOUND ( 'NONE', #164611, .T. ) ;
#219558 = MECHANICAL_DESIGN_GEOMETRIC_PRESENTATION_REPRESENTATION (  '', ( #31721 ), #240857 ) ;
#219559 = DIRECTION ( 'NONE',  ( 0.7071067811865472397, -3.302773492353658005E-23, 0.7071067811865479058 ) ) ;
#219561 = SURFACE_STYLE_FILL_AREA ( #117201 ) ;
#219560 = AXIS2_PLACEMENT_3D ( 'NONE', #8352, #5103, #53835 ) ;
#219562 = CONICAL_SURFACE ( 'NONE', #149777, 3.499999984999946356, 0.7853981633974400633 ) ;
#219564 = SURFACE_STYLE_FILL_AREA ( #165886 ) ;
#219563 = DIRECTION ( 'NONE',  ( -0.000000000000000000, 1.000000000000000000, -0.000000000000000000 ) ) ;
#219565 = ORIENTED_EDGE ( 'NONE', *, *, #53775, .F. ) ;
#219566 = PRESENTATION_LAYER_ASSIGNMENT (  '', '', ( #74975 ) ) ;
#219567 = VERTEX_POINT ( 'NONE', #273959 ) ;
#219569 =( GEOMETRIC_REPRESENTATION_CONTEXT ( 3 ) GLOBAL_UNCERTAINTY_ASSIGNED_CONTEXT ( ( #9262 ) ) GLOBAL_UNIT_ASSIGNED_CONTEXT ( ( #181219, #75379, #103897 ) ) REPRESENTATION_CONTEXT ( 'NONE', 'WORKASPACE' ) );
#219568 = LINE ( 'NONE', #270132, #177465 ) ;
#219570 = VERTEX_POINT ( 'NONE', #149448 ) ;
#219571 = AXIS2_PLACEMENT_3D ( 'NONE', #250510, #326420, #247192 ) ;
#219572 = ORIENTED_EDGE ( 'NONE', *, *, #168667, .F. ) ;
#219573 =( NAMED_UNIT ( * ) SI_UNIT ( $, .STERADIAN. ) SOLID_ANGLE_UNIT ( ) );
#219574 = ORIENTED_EDGE ( 'NONE', *, *, #308448, .T. ) ;
#219575 = SURFACE_STYLE_FILL_AREA ( #221229 ) ;
#219576 = CARTESIAN_POINT ( 'NONE',  ( -2.249999999999974243, -3.250000000000002665, -19.49999999999985079 ) ) ;
#219577 = SURFACE_STYLE_FILL_AREA ( #159693 ) ;
#219578 = SURFACE_STYLE_FILL_AREA ( #295377 ) ;
#219579 = ORIENTED_EDGE ( 'NONE', *, *, #96284, .T. ) ;
#219580 = FACE_OUTER_BOUND ( 'NONE', #59897, .T. ) ;
#219581 = ORIENTED_EDGE ( 'NONE', *, *, #249411, .F. ) ;
#219582 = CARTESIAN_POINT ( 'NONE',  ( 1194.700000000000045, -6.500000000000059508, -752.4000000000000909 ) ) ;
#219583 = CIRCLE ( 'NONE', #160633, 2.552699999999963332 ) ;
#219584 = DIRECTION ( 'NONE',  ( 0.000000000000000000, 0.000000000000000000, 1.000000000000000000 ) ) ;
#219585 = ADVANCED_FACE ( 'NONE', ( #43634 ), #116092, .F. ) ;
#219586 = CARTESIAN_POINT ( 'NONE',  ( 289.5999999999999659, 6.000000000000000000, -750.2999999849999995 ) ) ;
#219587 = EDGE_CURVE ( 'NONE', #56057, #249603, #90824, .T. ) ;
#219588 = AXIS2_PLACEMENT_3D ( 'NONE', #90549, #18100, #88881 ) ;
#219589 =( NAMED_UNIT ( * ) PLANE_ANGLE_UNIT ( ) SI_UNIT ( $, .RADIAN. ) );
#219590 = UNCERTAINTY_MEASURE_WITH_UNIT (LENGTH_MEASURE( 1.000000000000000082E-05 ), #331856, 'distance_accuracy_value', 'NONE');
#219591 = DIRECTION ( 'NONE',  ( 0.000000000000000000, 0.000000000000000000, -1.000000000000000000 ) ) ;
#219593 = SURFACE_STYLE_FILL_AREA ( #19505 ) ;
#219592 = AXIS2_PLACEMENT_3D ( 'NONE', #225142, #305920, #41992 ) ;
#219594 = CYLINDRICAL_SURFACE ( 'NONE', #138810, 2.552699999999963332 ) ;
#219595 = ADVANCED_FACE ( 'NONE', ( #324497 ), #194857, .T. ) ;
#219596 = FILL_AREA_STYLE_COLOUR ( '', #214674 ) ;
#219597 = ORIENTED_EDGE ( 'NONE', *, *, #43030, .F. ) ;
#219598 = FILL_AREA_STYLE ('',( #43131 ) ) ;
#219599 = MECHANICAL_DESIGN_GEOMETRIC_PRESENTATION_REPRESENTATION (  '', ( #311220 ), #241129 ) ;
#219600 = COLOUR_RGB ( '',0.2509803921568627416, 0.2509803921568627416, 0.2509803921568627416 ) ;
#219601 = EDGE_CURVE ( 'NONE', #39896, #88215, #179692, .T. ) ;
#219602 =( NAMED_UNIT ( * ) PLANE_ANGLE_UNIT ( ) SI_UNIT ( $, .RADIAN. ) );
#219604 = EDGE_CURVE ( 'NONE', #258443, #33057, #244894, .T. ) ;
#219603 = ORIENTED_EDGE ( 'NONE', *, *, #180741, .F. ) ;
#219605 = ORIENTED_EDGE ( 'NONE', *, *, #211557, .T. ) ;
#219606 = SURFACE_SIDE_STYLE ('',( #248051 ) ) ;
#219607 = SURFACE_STYLE_FILL_AREA ( #196024 ) ;
#219608 =( GEOMETRIC_REPRESENTATION_CONTEXT ( 3 ) GLOBAL_UNCERTAINTY_ASSIGNED_CONTEXT ( ( #99140 ) ) GLOBAL_UNIT_ASSIGNED_CONTEXT ( ( #238572, #8326, #63764 ) ) REPRESENTATION_CONTEXT ( 'NONE', 'WORKASPACE' ) );
#219609 = MECHANICAL_DESIGN_GEOMETRIC_PRESENTATION_REPRESENTATION (  '', ( #235971 ), #332565 ) ;
#219610 = CARTESIAN_POINT ( 'NONE',  ( 772.2000000000000455, 6.000000000000000000, -744.2472999999999956 ) ) ;
#219611 = DIRECTION ( 'NONE',  ( -0.000000000000000000, 1.000000000000000000, -0.000000000000000000 ) ) ;
#219612 = ORIENTED_EDGE ( 'NONE', *, *, #330991, .T. ) ;
#219613 = SURFACE_SIDE_STYLE ('',( #70047 ) ) ;
#219614 = SURFACE_STYLE_FILL_AREA ( #60072 ) ;
#219615 = CARTESIAN_POINT ( 'NONE',  ( 1204.000000000000000, 6.000000000000000000, -86.39999999999999147 ) ) ;
#219616 = EDGE_CURVE ( 'NONE', #215951, #43655, #23356, .T. ) ;
#219617 = VERTEX_POINT ( 'NONE', #3072 ) ;
#219618 = ORIENTED_EDGE ( 'NONE', *, *, #131473, .T. ) ;
#219621 = SURFACE_STYLE_FILL_AREA ( #41494 ) ;
#219620 = CARTESIAN_POINT ( 'NONE',  ( 1026.200000000000045, 6.000000000000000000, -413.1000000149999209 ) ) ;
#219619 = CARTESIAN_POINT ( 'NONE',  ( 111.7999999999999972, 6.000000000000000000, -187.9999999999999716 ) ) ;
#219622 = DIRECTION ( 'NONE',  ( -0.000000000000000000, 1.000000000000000000, -0.000000000000000000 ) ) ;
#219623 =( LENGTH_UNIT ( ) NAMED_UNIT ( * ) SI_UNIT ( .MILLI., .METRE. ) );
#219624 = FILL_AREA_STYLE_COLOUR ( '', #297931 ) ;
#219625 = LINE ( 'NONE', #113959, #60818 ) ;
#219626 = EDGE_LOOP ( 'NONE', ( #275135, #74921, #216753, #112675 ) ) ;
#219627 = ORIENTED_EDGE ( 'NONE', *, *, #82273, .F. ) ;
#219629 = ORIENTED_EDGE ( 'NONE', *, *, #74565, .T. ) ;
#219628 = STYLED_ITEM ( 'NONE', ( #6227 ), #310537 ) ;
#219630 = ORIENTED_EDGE ( 'NONE', *, *, #303020, .F. ) ;
#219631 = FILL_AREA_STYLE ('',( #298747 ) ) ;
#219632 = SURFACE_STYLE_USAGE ( .BOTH. , #147288 ) ;
#219633 = VECTOR ( 'NONE', #126834, 1000.000000000000000 ) ;
#219634 = VECTOR ( 'NONE', #136164, 1000.000000000000000 ) ;
#219635 = CYLINDRICAL_SURFACE ( 'NONE', #207946, 2.552699999999963332 ) ;
#219636 = FILL_AREA_STYLE ('',( #194387 ) ) ;
#219637 = UNCERTAINTY_MEASURE_WITH_UNIT (LENGTH_MEASURE( 1.000000000000000082E-05 ), #52914, 'distance_accuracy_value', 'NONE');
#219639 = ADVANCED_FACE ( 'NONE', ( #100732 ), #258588, .F. ) ;
#219638 = CIRCLE ( 'NONE', #42637, 3.499999984999946356 ) ;
#219640 =( NAMED_UNIT ( * ) PLANE_ANGLE_UNIT ( ) SI_UNIT ( $, .RADIAN. ) );
#219641 = DIRECTION ( 'NONE',  ( -0.000000000000000000, 1.000000000000000000, -0.000000000000000000 ) ) ;
#219642 = DIRECTION ( 'NONE',  ( 0.000000000000000000, 0.000000000000000000, 1.000000000000000000 ) ) ;
#219643 = DIRECTION ( 'NONE',  ( 1.000000000000000000, -2.465190328815661892E-32, 1.268931492907770256E-47 ) ) ;
#219644 = DIRECTION ( 'NONE',  ( -0.000000000000000000, 1.000000000000000000, -0.000000000000000000 ) ) ;
#219645 = CARTESIAN_POINT ( 'NONE',  ( 1201.361824321592621, 0.3614608972693778011, -759.0499999999997272 ) ) ;
#219647 = AXIS2_PLACEMENT_3D ( 'NONE', #291490, #244129, #13957 ) ;
#219646 = LINE ( 'NONE', #325688, #299698 ) ;
#219648 = CIRCLE ( 'NONE', #74825, 3.499999985000001868 ) ;
#219649 = CARTESIAN_POINT ( 'NONE',  ( 518.2000000000000455, 6.000000000000000000, -61.00000000000000000 ) ) ;
#219650 = FACE_BOUND ( 'NONE', #164898, .T. ) ;
#219651 = CYLINDRICAL_SURFACE ( 'NONE', #77951, 1.249657777887647869 ) ;
#219652 = ORIENTED_EDGE ( 'NONE', *, *, #39034, .F. ) ;
#219653 =( GEOMETRIC_REPRESENTATION_CONTEXT ( 3 ) GLOBAL_UNCERTAINTY_ASSIGNED_CONTEXT ( ( #174404 ) ) GLOBAL_UNIT_ASSIGNED_CONTEXT ( ( #54434, #305195, #229336 ) ) REPRESENTATION_CONTEXT ( 'NONE', 'WORKASPACE' ) );
#219654 = PRESENTATION_LAYER_ASSIGNMENT (  '', '', ( #15722 ) ) ;
#219655 = DIRECTION ( 'NONE',  ( 1.000000000000000000, -2.465190328815661892E-32, 1.268931492907770256E-47 ) ) ;
#219657 =( LENGTH_UNIT ( ) NAMED_UNIT ( * ) SI_UNIT ( .MILLI., .METRE. ) );
#219656 = FACE_OUTER_BOUND ( 'NONE', #137129, .T. ) ;
#219658 = VECTOR ( 'NONE', #39156, 1000.000000000000000 ) ;
#219659 = ORIENTED_EDGE ( 'NONE', *, *, #213046, .T. ) ;
#219660 = FILL_AREA_STYLE_COLOUR ( '', #171814 ) ;
#219662 = ORIENTED_EDGE ( 'NONE', *, *, #192843, .T. ) ;
#219661 = VECTOR ( 'NONE', #115898, 1000.000000000000000 ) ;
#219664 = EDGE_LOOP ( 'NONE', ( #25330, #115351, #252723, #233306 ) ) ;
#219663 = AXIS2_PLACEMENT_3D ( 'NONE', #166974, #146634, #249140 ) ;
#219665 = AXIS2_PLACEMENT_3D ( 'NONE', #222890, #325579, #127056 ) ;
#219666 = CARTESIAN_POINT ( 'NONE',  ( 619.7999999999999545, -5.204170427930421283E-15, -109.2473000000000383 ) ) ;
#219668 = ORIENTED_EDGE ( 'NONE', *, *, #295967, .F. ) ;
#219667 = STYLED_ITEM ( 'NONE', ( #249589 ), #33713 ) ;
#219671 = ORIENTED_EDGE ( 'NONE', *, *, #161750, .F. ) ;
#219670 = DIRECTION ( 'NONE',  ( -0.000000000000000000, 1.000000000000000000, -0.000000000000000000 ) ) ;
#219669 = SURFACE_STYLE_FILL_AREA ( #288916 ) ;
#219672 = FILL_AREA_STYLE_COLOUR ( '', #105452 ) ;
#219673 = DIRECTION ( 'NONE',  ( 0.000000000000000000, 0.000000000000000000, 1.000000000000000000 ) ) ;
#219674 = DIRECTION ( 'NONE',  ( 0.000000000000000000, 0.000000000000000000, 1.000000000000000000 ) ) ;
#219675 =( NAMED_UNIT ( * ) PLANE_ANGLE_UNIT ( ) SI_UNIT ( $, .RADIAN. ) );
#219676 = ORIENTED_EDGE ( 'NONE', *, *, #96815, .T. ) ;
#219677 = CARTESIAN_POINT ( 'NONE',  ( 111.7999999999999972, 6.000000000000000000, -35.60000000000000142 ) ) ;
#219678 =( GEOMETRIC_REPRESENTATION_CONTEXT ( 3 ) GLOBAL_UNCERTAINTY_ASSIGNED_CONTEXT ( ( #21716 ) ) GLOBAL_UNIT_ASSIGNED_CONTEXT ( ( #311598, #52597, #99835 ) ) REPRESENTATION_CONTEXT ( 'NONE', 'WORKASPACE' ) );
#219679 = EDGE_LOOP ( 'NONE', ( #190663, #104677, #150249, #151903 ) ) ;
#219681 = SURFACE_STYLE_USAGE ( .BOTH. , #122303 ) ;
#219680 = COLOUR_RGB ( '',0.2509803921568627416, 0.2509803921568627416, 0.2509803921568627416 ) ;
#219682 = EDGE_LOOP ( 'NONE', ( #179807, #10733, #20012, #268483 ) ) ;
#219683 = CARTESIAN_POINT ( 'NONE',  ( 340.3999999999999773, 6.000000000000000000, -238.7999999999999829 ) ) ;
#219684 = SURFACE_STYLE_FILL_AREA ( #275199 ) ;
#219685 = CARTESIAN_POINT ( 'NONE',  ( 1213.950000000000045, -18.24999999999990408, -19.45000000000018758 ) ) ;
#219686 = DIRECTION ( 'NONE',  ( -0.000000000000000000, 1.000000000000000000, -0.000000000000000000 ) ) ;
#219687 = UNCERTAINTY_MEASURE_WITH_UNIT (LENGTH_MEASURE( 1.000000000000000082E-05 ), #271564, 'distance_accuracy_value', 'NONE');
#219688 = PRESENTATION_STYLE_ASSIGNMENT (( #9654 ) ) ;
#219689 = PRESENTATION_LAYER_ASSIGNMENT (  '', '', ( #107095 ) ) ;
#219690 = COLOUR_RGB ( '',0.2509803921568627416, 0.2509803921568627416, 0.2509803921568627416 ) ;
#219691 = CARTESIAN_POINT ( 'NONE',  ( 721.3999999999999773, 6.000000000000000000, -464.8473000000000184 ) ) ;
#219692 = ADVANCED_FACE ( 'NONE', ( #48621 ), #67972, .F. ) ;
#219693 = LINE ( 'NONE', #16298, #214600 ) ;
#219694 = SURFACE_STYLE_FILL_AREA ( #117350 ) ;
#219695 = DIRECTION ( 'NONE',  ( -0.000000000000000000, 1.000000000000000000, -0.000000000000000000 ) ) ;
#219696 = ADVANCED_FACE ( 'NONE', ( #253581 ), #331080, .F. ) ;
#219697 = FILL_AREA_STYLE ('',( #244822 ) ) ;
#219698 = FACE_OUTER_BOUND ( 'NONE', #207880, .T. ) ;
#219699 = EDGE_CURVE ( 'NONE', #231455, #143190, #189568, .T. ) ;
#219700 = PRESENTATION_LAYER_ASSIGNMENT (  '', '', ( #133858 ) ) ;
#219701 = DIRECTION ( 'NONE',  ( -0.000000000000000000, 1.000000000000000000, -0.000000000000000000 ) ) ;
#219702 = DIRECTION ( 'NONE',  ( 8.306075743162583667E-05, 0.9999999965504552391, 2.455845297335585431E-16 ) ) ;
#219703 = DIRECTION ( 'NONE',  ( 0.000000000000000000, 0.000000000000000000, 1.000000000000000000 ) ) ;
#219704 = FACE_OUTER_BOUND ( 'NONE', #179199, .T. ) ;
#219705 = EDGE_CURVE ( 'NONE', #39163, #262275, #63457, .T. ) ;
#219706 = PRESENTATION_LAYER_ASSIGNMENT (  '', '', ( #240995 ) ) ;
#219707 = PRESENTATION_LAYER_ASSIGNMENT (  '', '', ( #37137 ) ) ;
#219709 = CARTESIAN_POINT ( 'NONE',  ( 238.7999999999999829, 6.000000000000000000, -391.1999999999999886 ) ) ;
#219708 = DIRECTION ( 'NONE',  ( -0.000000000000000000, 1.000000000000000000, -0.000000000000000000 ) ) ;
#219710 = AXIS2_PLACEMENT_3D ( 'NONE', #219004, #10606, #192159 ) ;
#219712 = ADVANCED_FACE ( 'NONE', ( #239929 ), #317488, .F. ) ;
#219711 = DIRECTION ( 'NONE',  ( 0.000000000000000000, 0.000000000000000000, 1.000000000000000000 ) ) ;
#219713 = CYLINDRICAL_SURFACE ( 'NONE', #324201, 2.552699999999963332 ) ;
#219714 = ADVANCED_FACE ( 'NONE', ( #312505 ), #82133, .F. ) ;
#219715 = ORIENTED_EDGE ( 'NONE', *, *, #119311, .T. ) ;
#219716 = ORIENTED_EDGE ( 'NONE', *, *, #174530, .F. ) ;
#219717 = ORIENTED_EDGE ( 'NONE', *, *, #254324, .F. ) ;
#219718 =( NAMED_UNIT ( * ) SI_UNIT ( $, .STERADIAN. ) SOLID_ANGLE_UNIT ( ) );
#219719 = ORIENTED_EDGE ( 'NONE', *, *, #196613, .F. ) ;
#219720 = EDGE_CURVE ( 'NONE', #101210, #111866, #261393, .T. ) ;
#219722 =( NAMED_UNIT ( * ) SI_UNIT ( $, .STERADIAN. ) SOLID_ANGLE_UNIT ( ) );
#219721 = PRESENTATION_STYLE_ASSIGNMENT (( #202409 ) ) ;
#219723 = VERTEX_POINT ( 'NONE', #224710 ) ;
#219724 = VERTEX_POINT ( 'NONE', #119023 ) ;
#219725 = ORIENTED_EDGE ( 'NONE', *, *, #148462, .T. ) ;
#219727 = AXIS2_PLACEMENT_3D ( 'NONE', #48211, #49845, #147345 ) ;
#219726 = DIRECTION ( 'NONE',  ( 0.000000000000000000, 0.000000000000000000, -1.000000000000000000 ) ) ;
#219729 = ORIENTED_EDGE ( 'NONE', *, *, #61178, .T. ) ;
#219728 = CARTESIAN_POINT ( 'NONE',  ( 13.90847528890826190, -2.939618519406939079, 2.199999999999979750 ) ) ;
#219730 = COLOUR_RGB ( '',0.2509803921568627416, 0.2509803921568627416, 0.2509803921568627416 ) ;
#219731 = FACE_BOUND ( 'NONE', #105588, .T. ) ;
#219732 = STYLED_ITEM ( 'NONE', ( #36129 ), #256289 ) ;
#219733 = SURFACE_STYLE_USAGE ( .BOTH. , #13031 ) ;
#219734 = ORIENTED_EDGE ( 'NONE', *, *, #37316, .F. ) ;
#219736 = ORIENTED_EDGE ( 'NONE', *, *, #61612, .F. ) ;
#219735 = CIRCLE ( 'NONE', #53481, 2.552699999999963332 ) ;
#219737 = SURFACE_STYLE_USAGE ( .BOTH. , #38267 ) ;
#219738 = FILL_AREA_STYLE_COLOUR ( '', #141812 ) ;
#219739 = MECHANICAL_DESIGN_GEOMETRIC_PRESENTATION_REPRESENTATION (  '', ( #69384 ), #305867 ) ;
#219741 = EDGE_CURVE ( 'NONE', #63662, #272701, #191757, .T. ) ;
#219740 = PRESENTATION_LAYER_ASSIGNMENT (  '', '', ( #327224 ) ) ;
#219742 = FILL_AREA_STYLE_COLOUR ( '', #132641 ) ;
#219744 = VERTEX_POINT ( 'NONE', #65107 ) ;
#219743 = PRESENTATION_STYLE_ASSIGNMENT (( #114087 ) ) ;
#219746 = UNCERTAINTY_MEASURE_WITH_UNIT (LENGTH_MEASURE( 1.000000000000000082E-05 ), #84630, 'distance_accuracy_value', 'NONE');
#219745 = PRESENTATION_LAYER_ASSIGNMENT (  '', '', ( #96281 ) ) ;
#219747 = CARTESIAN_POINT ( 'NONE',  ( 314.9999999999999432, 6.000000000000000000, -10.19999999999999929 ) ) ;
#219748 = LINE ( 'NONE', #145720, #2610 ) ;
#219749 = EDGE_CURVE ( 'NONE', #220229, #269984, #234532, .T. ) ;
#219750 = FILL_AREA_STYLE_COLOUR ( '', #329377 ) ;
#219751 = LINE ( 'NONE', #275269, #217990 ) ;
#219753 = DIRECTION ( 'NONE',  ( -0.000000000000000000, 1.000000000000000000, -0.000000000000000000 ) ) ;
#219752 = DIRECTION ( 'NONE',  ( -0.000000000000000000, 1.000000000000000000, -0.000000000000000000 ) ) ;
#219754 = CARTESIAN_POINT ( 'NONE',  ( 391.1999999999999886, 6.000000000000000000, -674.0999999849999540 ) ) ;
#219755 =( LENGTH_UNIT ( ) NAMED_UNIT ( * ) SI_UNIT ( .MILLI., .METRE. ) );
#219756 = FACE_OUTER_BOUND ( 'NONE', #213167, .T. ) ;
#219758 = ADVANCED_FACE ( 'NONE', ( #196122 ), #73502, .F. ) ;
#219757 = AXIS2_PLACEMENT_3D ( 'NONE', #146790, #249297, #143513 ) ;
#219759 = CARTESIAN_POINT ( 'NONE',  ( 569.0000000000000000, 5.052700015000001876, -165.1526999999999248 ) ) ;
#219760 = SURFACE_SIDE_STYLE ('',( #114105 ) ) ;
#219761 = AXIS2_PLACEMENT_3D ( 'NONE', #87766, #118091, #243848 ) ;
#219762 = VECTOR ( 'NONE', #253470, 1000.000000000000000 ) ;
#219763 = ORIENTED_EDGE ( 'NONE', *, *, #89423, .T. ) ;
#219764 = DIRECTION ( 'NONE',  ( 0.000000000000000000, 1.000000000000000000, 0.000000000000000000 ) ) ;
#219765 = ADVANCED_FACE ( 'NONE', ( #38231 ), #256013, .F. ) ;
#219766 =( NAMED_UNIT ( * ) SI_UNIT ( $, .STERADIAN. ) SOLID_ANGLE_UNIT ( ) );
#219767 = DIRECTION ( 'NONE',  ( 0.000000000000000000, 0.000000000000000000, 1.000000000000000000 ) ) ;
#219768 =( LENGTH_UNIT ( ) NAMED_UNIT ( * ) SI_UNIT ( .MILLI., .METRE. ) );
#219769 = EDGE_CURVE ( 'NONE', #324572, #194883, #177692, .T. ) ;
#219771 = ORIENTED_EDGE ( 'NONE', *, *, #196528, .F. ) ;
#219770 = CARTESIAN_POINT ( 'NONE',  ( 1000.799999999999955, 6.000000000000000000, -721.3999999999999773 ) ) ;
#219773 = ORIENTED_EDGE ( 'NONE', *, *, #215028, .T. ) ;
#219772 =( NAMED_UNIT ( * ) SI_UNIT ( $, .STERADIAN. ) SOLID_ANGLE_UNIT ( ) );
#219774 = ORIENTED_EDGE ( 'NONE', *, *, #242874, .F. ) ;
#219776 = ORIENTED_EDGE ( 'NONE', *, *, #31218, .F. ) ;
#219775 =( NAMED_UNIT ( * ) PLANE_ANGLE_UNIT ( ) SI_UNIT ( $, .RADIAN. ) );
#219777 = LINE ( 'NONE', #18025, #208529 ) ;
#219778 = FILL_AREA_STYLE ('',( #164446 ) ) ;
#219780 = ORIENTED_EDGE ( 'NONE', *, *, #197619, .T. ) ;
#219779 = AXIS2_PLACEMENT_3D ( 'NONE', #266545, #14262, #142062 ) ;
#219781 = STYLED_ITEM ( 'NONE', ( #70316 ), #182104 ) ;
#219782 = COLOUR_RGB ( '',0.2509803921568627416, 0.2509803921568627416, 0.2509803921568627416 ) ;
#219783 =( GEOMETRIC_REPRESENTATION_CONTEXT ( 3 ) GLOBAL_UNCERTAINTY_ASSIGNED_CONTEXT ( ( #192899 ) ) GLOBAL_UNIT_ASSIGNED_CONTEXT ( ( #236479, #186017, #135559 ) ) REPRESENTATION_CONTEXT ( 'NONE', 'WORKASPACE' ) );
#219784 = ORIENTED_EDGE ( 'NONE', *, *, #207906, .T. ) ;
#219785 = COLOUR_RGB ( '',1.000000000000000000, 1.000000000000000000, 1.000000000000000000 ) ;
#219786 = EDGE_LOOP ( 'NONE', ( #173251, #189943, #151179, #164858 ) ) ;
#219787 = SURFACE_STYLE_USAGE ( .BOTH. , #71866 ) ;
#219788 = DIRECTION ( 'NONE',  ( -0.000000000000000000, 1.000000000000000000, -0.000000000000000000 ) ) ;
#219789 = ORIENTED_EDGE ( 'NONE', *, *, #17993, .T. ) ;
#219790 = VECTOR ( 'NONE', #290047, 1000.000000000000000 ) ;
#219791 = AXIS2_PLACEMENT_3D ( 'NONE', #50166, #152654, #122637 ) ;
#219792 = EDGE_LOOP ( 'NONE', ( #169706, #99141, #106595, #280191 ) ) ;
#219793 = CARTESIAN_POINT ( 'NONE',  ( 187.9999999999999716, 6.000000000000000000, -184.5000000149999835 ) ) ;
#219794 = CARTESIAN_POINT ( 'NONE',  ( 365.7999999999999545, -5.204170427930421283E-15, -721.3999999999999773 ) ) ;
#219795 = VECTOR ( 'NONE', #221504, 1000.000000000000000 ) ;
#219797 = EDGE_LOOP ( 'NONE', ( #298156, #122794, #167192, #72443 ) ) ;
#219796 = FILL_AREA_STYLE ('',( #90488 ) ) ;
#219798 = UNCERTAINTY_MEASURE_WITH_UNIT (LENGTH_MEASURE( 1.000000000000000082E-05 ), #110605, 'distance_accuracy_value', 'NONE');
#219799 = AXIS2_PLACEMENT_3D ( 'NONE', #234130, #60929, #113147 ) ;
#219800 = FILL_AREA_STYLE ('',( #117464 ) ) ;
#219802 =( LENGTH_UNIT ( ) NAMED_UNIT ( * ) SI_UNIT ( .MILLI., .METRE. ) );
#219801 =( LENGTH_UNIT ( ) NAMED_UNIT ( * ) SI_UNIT ( .MILLI., .METRE. ) );
#219803 = ADVANCED_FACE ( 'NONE', ( #130521 ), #280262, .T. ) ;
#219804 = UNCERTAINTY_MEASURE_WITH_UNIT (LENGTH_MEASURE( 1.000000000000000082E-05 ), #96649, 'distance_accuracy_value', 'NONE');
#219805 = EDGE_LOOP ( 'NONE', ( #139631, #319077 ) ) ;
#219806 = FILL_AREA_STYLE ('',( #244928 ) ) ;
#219807 = CARTESIAN_POINT ( 'NONE',  ( 823.0000000000000000, 5.052700015000001876, -419.1526999999999248 ) ) ;
#219808 =( NAMED_UNIT ( * ) SI_UNIT ( $, .STERADIAN. ) SOLID_ANGLE_UNIT ( ) );
#219809 = DIRECTION ( 'NONE',  ( 0.000000000000000000, 0.000000000000000000, 1.000000000000000000 ) ) ;
#219810 = PRESENTATION_STYLE_ASSIGNMENT (( #149157 ) ) ;
#219811 = AXIS2_PLACEMENT_3D ( 'NONE', #293032, #32468, #8885 ) ;
#219812 =( LENGTH_UNIT ( ) NAMED_UNIT ( * ) SI_UNIT ( .MILLI., .METRE. ) );
#219813 = EDGE_CURVE ( 'NONE', #115343, #314924, #46876, .T. ) ;
#219815 =( LENGTH_UNIT ( ) NAMED_UNIT ( * ) SI_UNIT ( .MILLI., .METRE. ) );
#219814 = FILL_AREA_STYLE_COLOUR ( '', #282740 ) ;
#219816 = CARTESIAN_POINT ( 'NONE',  ( 289.5999999999999659, -5.204170427930421283E-15, -289.5999999999999659 ) ) ;
#219818 = CARTESIAN_POINT ( 'NONE',  ( 1153.200000000000045, -5.204170427930421283E-15, -162.5999999999999659 ) ) ;
#219817 = CIRCLE ( 'NONE', #31974, 3.499999984999946356 ) ;
#219819 = DIRECTION ( 'NONE',  ( -0.000000000000000000, 1.000000000000000000, -0.000000000000000000 ) ) ;
#219820 = COLOUR_RGB ( '',0.2509803921568627416, 0.2509803921568627416, 0.2509803921568627416 ) ;
#219821 =( NAMED_UNIT ( * ) PLANE_ANGLE_UNIT ( ) SI_UNIT ( $, .RADIAN. ) );
#219823 = ORIENTED_EDGE ( 'NONE', *, *, #19224, .T. ) ;
#219822 = PLANE ( 'NONE',  #48979 ) ;
#219825 = VERTEX_POINT ( 'NONE', #153997 ) ;
#219824 = ADVANCED_FACE ( 'NONE', ( #109891 ), #73435, .F. ) ;
#219826 = EDGE_LOOP ( 'NONE', ( #18500, #216762, #86855, #152764 ) ) ;
#219827 = CARTESIAN_POINT ( 'NONE',  ( 264.1999999999999886, 6.000000000000000000, -162.5999999999999659 ) ) ;
#219828 = EDGE_LOOP ( 'NONE', ( #314370, #231467, #83417, #299636 ) ) ;
#219829 = MECHANICAL_DESIGN_GEOMETRIC_PRESENTATION_REPRESENTATION (  '', ( #322050 ), #316515 ) ;
#219830 = CARTESIAN_POINT ( 'NONE',  ( 0.000000000000000000, -15.75000000000004263, -737.4999999999997726 ) ) ;
#219831 = DIRECTION ( 'NONE',  ( -0.000000000000000000, 1.000000000000000000, -0.000000000000000000 ) ) ;
#219832 = PRESENTATION_STYLE_ASSIGNMENT (( #117504 ) ) ;
#219833 = EDGE_LOOP ( 'NONE', ( #238912, #269985, #75766, #128219 ) ) ;
#219834 = ORIENTED_EDGE ( 'NONE', *, *, #202768, .F. ) ;
#219835 = ORIENTED_EDGE ( 'NONE', *, *, #254284, .F. ) ;
#219836 =( GEOMETRIC_REPRESENTATION_CONTEXT ( 3 ) GLOBAL_UNCERTAINTY_ASSIGNED_CONTEXT ( ( #37814 ) ) GLOBAL_UNIT_ASSIGNED_CONTEXT ( ( #107426, #287316, #134177 ) ) REPRESENTATION_CONTEXT ( 'NONE', 'WORKASPACE' ) );
#219837 = VERTEX_POINT ( 'NONE', #281899 ) ;
#219839 = VERTEX_POINT ( 'NONE', #51483 ) ;
#219838 = SURFACE_STYLE_USAGE ( .BOTH. , #268723 ) ;
#219840 = SURFACE_STYLE_USAGE ( .BOTH. , #192990 ) ;
#219842 = ORIENTED_EDGE ( 'NONE', *, *, #55790, .F. ) ;
#219841 = EDGE_CURVE ( 'NONE', #198954, #149772, #128877, .T. ) ;
#219843 = PRESENTATION_STYLE_ASSIGNMENT (( #9808 ) ) ;
#219844 = PRESENTATION_LAYER_ASSIGNMENT (  '', '', ( #203797 ) ) ;
#219845 = CARTESIAN_POINT ( 'NONE',  ( 0.2499999999995283773, -12.49783611953592199, -753.2500000000000000 ) ) ;
#219846 = AXIS2_PLACEMENT_3D ( 'NONE', #226992, #329668, #231917 ) ;
#219847 = CARTESIAN_POINT ( 'NONE',  ( 645.2000000000000455, 6.000000000000000000, -721.3999999999999773 ) ) ;
#219848 = CIRCLE ( 'NONE', #96629, 2.552699999999990865 ) ;
#219849 = COLOUR_RGB ( '',0.2509803921568627416, 0.2509803921568627416, 0.2509803921568627416 ) ;
#219850 = FILL_AREA_STYLE ('',( #117527 ) ) ;
#219851 = DIRECTION ( 'NONE',  ( 0.000000000000000000, 0.000000000000000000, 1.000000000000000000 ) ) ;
#219852 = COLOUR_RGB ( '',0.2509803921568627416, 0.2509803921568627416, 0.2509803921568627416 ) ;
#219853 =( LENGTH_UNIT ( ) NAMED_UNIT ( * ) SI_UNIT ( .MILLI., .METRE. ) );
#219854 = LINE ( 'NONE', #166188, #31913 ) ;
#219855 = EDGE_CURVE ( 'NONE', #285305, #236510, #137980, .T. ) ;
#219856 = ORIENTED_EDGE ( 'NONE', *, *, #175324, .F. ) ;
#219857 = CARTESIAN_POINT ( 'NONE',  ( 1026.200000000000045, 6.000000000000000000, -362.3000000149999096 ) ) ;
#219858 = CARTESIAN_POINT ( 'NONE',  ( 289.5999999999999659, 6.000000000000000000, -391.1999999999999886 ) ) ;
#219859 = MECHANICAL_DESIGN_GEOMETRIC_PRESENTATION_REPRESENTATION (  '', ( #32020 ), #37291 ) ;
#219860 = LINE ( 'NONE', #152516, #221784 ) ;
#219861 = DIRECTION ( 'NONE',  ( -0.000000000000000000, 1.000000000000000000, -0.000000000000000000 ) ) ;
#219862 = AXIS2_PLACEMENT_3D ( 'NONE', #300349, #69953, #44717 ) ;
#219864 = DIRECTION ( 'NONE',  ( -0.000000000000000000, 1.000000000000000000, -0.000000000000000000 ) ) ;
#219863 = CARTESIAN_POINT ( 'NONE',  ( 619.7999999999999545, 6.000000000000000000, -444.5526999999999020 ) ) ;
#219865 = SURFACE_STYLE_USAGE ( .BOTH. , #41749 ) ;
#219866 = VECTOR ( 'NONE', #203658, 1000.000000000000000 ) ;
#219867 = DIRECTION ( 'NONE',  ( 0.000000000000000000, 0.000000000000000000, 1.000000000000000000 ) ) ;
#219868 = DIRECTION ( 'NONE',  ( 8.659560562354861368E-17, 0.7071067811865533459, -0.7071067811865416886 ) ) ;
#219869 = DIRECTION ( 'NONE',  ( 0.000000000000000000, 0.000000000000000000, 1.000000000000000000 ) ) ;
#219871 = EDGE_LOOP ( 'NONE', ( #201271, #188079, #262047, #153516 ) ) ;
#219870 = CARTESIAN_POINT ( 'NONE',  ( 873.7999999999999545, 6.000000000000000000, -696.0000000000000000 ) ) ;
#219873 = FILL_AREA_STYLE_COLOUR ( '', #23494 ) ;
#219872 = COLOUR_RGB ( '',0.2509803921568627416, 0.2509803921568627416, 0.2509803921568627416 ) ;
#219874 = EDGE_LOOP ( 'NONE', ( #330557, #275783 ) ) ;
#219875 = VERTEX_POINT ( 'NONE', #258209 ) ;
#219876 = CYLINDRICAL_SURFACE ( 'NONE', #235591, 2.552699999999963332 ) ;
#219877 =( LENGTH_UNIT ( ) NAMED_UNIT ( * ) SI_UNIT ( .MILLI., .METRE. ) );
#219879 = ORIENTED_EDGE ( 'NONE', *, *, #319939, .F. ) ;
#219878 = AXIS2_PLACEMENT_3D ( 'NONE', #83032, #257858, #210682 ) ;
#219880 = ORIENTED_EDGE ( 'NONE', *, *, #45839, .F. ) ;
#219881 = COLOUR_RGB ( '',0.2509803921568627416, 0.2509803921568627416, 0.2509803921568627416 ) ;
#219882 = VECTOR ( 'NONE', #260656, 1000.000000000000000 ) ;
#219883 = CARTESIAN_POINT ( 'NONE',  ( 0.2499999999996393996, -3.226318047422599200, -749.0616097900577870 ) ) ;
#219884 = VERTEX_POINT ( 'NONE', #27962 ) ;
#219885 = EDGE_LOOP ( 'NONE', ( #245589, #294635 ) ) ;
#219886 = VERTEX_POINT ( 'NONE', #296361 ) ;
#219888 = FACE_BOUND ( 'NONE', #17511, .T. ) ;
#219887 = AXIS2_PLACEMENT_3D ( 'NONE', #329688, #282499, #102595 ) ;
#219889 = LINE ( 'NONE', #18139, #216024 ) ;
#219891 = LINE ( 'NONE', #112597, #173533 ) ;
#219890 = DIRECTION ( 'NONE',  ( 0.000000000000000000, 0.000000000000000000, 1.000000000000000000 ) ) ;
#219892 = CARTESIAN_POINT ( 'NONE',  ( 899.2000000000000455, 6.000000000000000000, -64.49999998499994547 ) ) ;
#219893 = SURFACE_STYLE_USAGE ( .BOTH. , #194645 ) ;
#219894 =( GEOMETRIC_REPRESENTATION_CONTEXT ( 3 ) GLOBAL_UNCERTAINTY_ASSIGNED_CONTEXT ( ( #284989 ) ) GLOBAL_UNIT_ASSIGNED_CONTEXT ( ( #50768, #104559, #230607 ) ) REPRESENTATION_CONTEXT ( 'NONE', 'WORKASPACE' ) );
#219895 = COLOUR_RGB ( '',0.2509803921568627416, 0.2509803921568627416, 0.2509803921568627416 ) ;
#219896 =( GEOMETRIC_REPRESENTATION_CONTEXT ( 3 ) GLOBAL_UNCERTAINTY_ASSIGNED_CONTEXT ( ( #282267 ) ) GLOBAL_UNIT_ASSIGNED_CONTEXT ( ( #80290, #1229, #103850 ) ) REPRESENTATION_CONTEXT ( 'NONE', 'WORKASPACE' ) );
#219898 = EDGE_CURVE ( 'NONE', #86687, #145238, #250957, .T. ) ;
#219897 = COLOUR_RGB ( '',0.2509803921568627416, 0.2509803921568627416, 0.2509803921568627416 ) ;
#219899 = STYLED_ITEM ( 'NONE', ( #291606 ), #164498 ) ;
#219900 = CARTESIAN_POINT ( 'NONE',  ( 899.2000000000000455, 6.000000000000000000, -337.8473000000000184 ) ) ;
#219901 = EDGE_CURVE ( 'NONE', #18077, #75088, #234958, .T. ) ;
#219902 =( LENGTH_UNIT ( ) NAMED_UNIT ( * ) SI_UNIT ( .MILLI., .METRE. ) );
#219903 = ORIENTED_EDGE ( 'NONE', *, *, #150117, .T. ) ;
#219905 =( LENGTH_UNIT ( ) NAMED_UNIT ( * ) SI_UNIT ( .MILLI., .METRE. ) );
#219904 =( NAMED_UNIT ( * ) SI_UNIT ( $, .STERADIAN. ) SOLID_ANGLE_UNIT ( ) );
#219906 =( NAMED_UNIT ( * ) PLANE_ANGLE_UNIT ( ) SI_UNIT ( $, .RADIAN. ) );
#219907 = EDGE_CURVE ( 'NONE', #128148, #235727, #57619, .T. ) ;
#219908 = DIRECTION ( 'NONE',  ( 8.659560562354925463E-17, 0.7071067811865482389, -0.7071067811865469066 ) ) ;
#219909 = ORIENTED_EDGE ( 'NONE', *, *, #94158, .F. ) ;
#219911 = EDGE_LOOP ( 'NONE', ( #174221, #112528, #136729, #199623 ) ) ;
#219910 = DIRECTION ( 'NONE',  ( 0.000000000000000000, 0.000000000000000000, 1.000000000000000000 ) ) ;
#219912 = DIRECTION ( 'NONE',  ( -0.000000000000000000, 1.000000000000000000, -0.000000000000000000 ) ) ;
#219913 = SURFACE_SIDE_STYLE ('',( #90621 ) ) ;
#219914 = SURFACE_STYLE_USAGE ( .BOTH. , #65315 ) ;
#219915 = DIRECTION ( 'NONE',  ( 1.000000000000000000, -0.000000000000000000, 0.000000000000000000 ) ) ;
#219917 = EDGE_LOOP ( 'NONE', ( #43321, #328662, #1482, #278160 ) ) ;
#219916 =( GEOMETRIC_REPRESENTATION_CONTEXT ( 3 ) GLOBAL_UNCERTAINTY_ASSIGNED_CONTEXT ( ( #125953 ) ) GLOBAL_UNIT_ASSIGNED_CONTEXT ( ( #222143, #193597, #243908 ) ) REPRESENTATION_CONTEXT ( 'NONE', 'WORKASPACE' ) );
#219920 = EDGE_CURVE ( 'NONE', #91693, #301968, #319988, .T. ) ;
#219919 = SURFACE_SIDE_STYLE ('',( #41810 ) ) ;
#219918 = CARTESIAN_POINT ( 'NONE',  ( 365.7999999999999545, 6.000000000000000000, -645.2000000000000455 ) ) ;
#219921 = CIRCLE ( 'NONE', #85681, 3.499999985000057379 ) ;
#219923 = VECTOR ( 'NONE', #213315, 1000.000000000000000 ) ;
#219922 = DIRECTION ( 'NONE',  ( -0.7071067811865479058, -1.269624776964673462E-17, 0.7071067811865470176 ) ) ;
#219924 = EDGE_CURVE ( 'NONE', #192861, #280164, #202563, .T. ) ;
#219925 = DIRECTION ( 'NONE',  ( -0.000000000000000000, 1.000000000000000000, -0.000000000000000000 ) ) ;
#219926 = PRESENTATION_STYLE_ASSIGNMENT (( #14897 ) ) ;
#219927 = CARTESIAN_POINT ( 'NONE',  ( 19.00000000000000355, -3.469446951953614189E-15, -19.00000000000000000 ) ) ;
#219928 = AXIS2_PLACEMENT_3D ( 'NONE', #13402, #43624, #63874 ) ;
#219929 = LINE ( 'NONE', #289186, #34732 ) ;
#219930 = PRESENTATION_STYLE_ASSIGNMENT (( #297396 ) ) ;
#219931 = VECTOR ( 'NONE', #164266, 1000.000000000000000 ) ;
#219932 = VECTOR ( 'NONE', #129159, 1000.000000000000000 ) ;
#219933 = ORIENTED_EDGE ( 'NONE', *, *, #266288, .F. ) ;
#219934 = DIRECTION ( 'NONE',  ( 0.000000000000000000, 0.000000000000000000, 1.000000000000000000 ) ) ;
#219935 = PRESENTATION_LAYER_ASSIGNMENT (  '', '', ( #64483 ) ) ;
#219936 = EDGE_CURVE ( 'NONE', #28287, #96229, #256256, .T. ) ;
#219937 = FILL_AREA_STYLE ('',( #41826 ) ) ;
#219940 = ORIENTED_EDGE ( 'NONE', *, *, #178304, .T. ) ;
#219939 =( GEOMETRIC_REPRESENTATION_CONTEXT ( 3 ) GLOBAL_UNCERTAINTY_ASSIGNED_CONTEXT ( ( #301236 ) ) GLOBAL_UNIT_ASSIGNED_CONTEXT ( ( #268921, #246865, #218394 ) ) REPRESENTATION_CONTEXT ( 'NONE', 'WORKASPACE' ) );
#219938 = DIRECTION ( 'NONE',  ( 8.659560562354861368E-17, 0.7071067811865533459, -0.7071067811865416886 ) ) ;
#219941 = DIRECTION ( 'NONE',  ( 0.000000000000000000, 0.7071067811865533459, 0.7071067811865416886 ) ) ;
#219942 = FACE_BOUND ( 'NONE', #40667, .T. ) ;
#219943 = AXIS2_PLACEMENT_3D ( 'NONE', #293850, #243190, #74713 ) ;
#219944 = EDGE_CURVE ( 'NONE', #160597, #41671, #138223, .T. ) ;
#219945 = AXIS2_PLACEMENT_3D ( 'NONE', #107974, #210332, #106266 ) ;
#219946 = CARTESIAN_POINT ( 'NONE',  ( 264.1999999999999886, 6.000000000000000000, -58.44730000000000558 ) ) ;
#219947 = EDGE_CURVE ( 'NONE', #91649, #218375, #87920, .T. ) ;
#219948 = CIRCLE ( 'NONE', #75114, 2.552699999999963332 ) ;
#219949 = EDGE_CURVE ( 'NONE', #170305, #61728, #299404, .T. ) ;
#219950 = CARTESIAN_POINT ( 'NONE',  ( 492.7999999999999545, -5.204170427930421283E-15, -490.2472999999999956 ) ) ;
#219951 = ADVANCED_FACE ( 'NONE', ( #61006 ), #229436, .F. ) ;
#219952 = CARTESIAN_POINT ( 'NONE',  ( 238.7999999999999829, -5.204170427930421283E-15, -86.39999999999999147 ) ) ;
#219953 =( NAMED_UNIT ( * ) PLANE_ANGLE_UNIT ( ) SI_UNIT ( $, .RADIAN. ) );
#219954 = FACE_OUTER_BOUND ( 'NONE', #161598, .T. ) ;
#219956 = CARTESIAN_POINT ( 'NONE',  ( 950.0000000000000000, 6.000000000000000000, -698.5526999999999589 ) ) ;
#219955 = SURFACE_STYLE_USAGE ( .BOTH. , #196365 ) ;
#219957 = CARTESIAN_POINT ( 'NONE',  ( 1026.200000000000045, 6.000000000000000000, -743.3000000149997959 ) ) ;
#219958 = AXIS2_PLACEMENT_3D ( 'NONE', #86639, #184168, #185787 ) ;
#219959 = AXIS2_PLACEMENT_3D ( 'NONE', #187995, #267055, #142551 ) ;
#219960 = VERTEX_POINT ( 'NONE', #245707 ) ;
#219961 = PRESENTATION_STYLE_ASSIGNMENT (( #117634 ) ) ;
#219962 = VECTOR ( 'NONE', #236667, 1000.000000000000000 ) ;
#219963 = ORIENTED_EDGE ( 'NONE', *, *, #144430, .F. ) ;
#219964 = FILL_AREA_STYLE_COLOUR ( '', #122086 ) ;
#219965 = PRESENTATION_STYLE_ASSIGNMENT (( #245093 ) ) ;
#219966 =( NAMED_UNIT ( * ) SI_UNIT ( $, .STERADIAN. ) SOLID_ANGLE_UNIT ( ) );
#219967 = MECHANICAL_DESIGN_GEOMETRIC_PRESENTATION_REPRESENTATION (  '', ( #10482 ), #21366 ) ;
#219969 = CIRCLE ( 'NONE', #246572, 2.552700000000018843 ) ;
#219968 = PRESENTATION_LAYER_ASSIGNMENT (  '', '', ( #306838 ) ) ;
#219970 = VERTEX_POINT ( 'NONE', #118259 ) ;
#219971 =( LENGTH_UNIT ( ) NAMED_UNIT ( * ) SI_UNIT ( .MILLI., .METRE. ) );
#219972 = EDGE_LOOP ( 'NONE', ( #48573, #71115 ) ) ;
#219973 = CYLINDRICAL_SURFACE ( 'NONE', #252944, 2.552699999999963332 ) ;
#219975 = ORIENTED_EDGE ( 'NONE', *, *, #167183, .F. ) ;
#219974 = FILL_AREA_STYLE ('',( #41858 ) ) ;
#219976 = CARTESIAN_POINT ( 'NONE',  ( 340.3999999999999773, 6.000000000000000000, -467.3999999999999773 ) ) ;
#219977 = MECHANICAL_DESIGN_GEOMETRIC_PRESENTATION_REPRESENTATION (  '', ( #144892 ), #236099 ) ;
#219978 = CARTESIAN_POINT ( 'NONE',  ( 162.5999999999999659, 6.000000000000000000, -368.3526999999999703 ) ) ;
#219979 = PRESENTATION_STYLE_ASSIGNMENT (( #324370 ) ) ;
#219980 =( LENGTH_UNIT ( ) NAMED_UNIT ( * ) SI_UNIT ( .MILLI., .METRE. ) );
#219981 = EDGE_CURVE ( 'NONE', #214438, #130443, #217240, .T. ) ;
#219982 = CARTESIAN_POINT ( 'NONE',  ( 416.5999999999999659, 5.052700015000001876, -749.3527000000000271 ) ) ;
#219983 = AXIS2_PLACEMENT_3D ( 'NONE', #44206, #255791, #200446 ) ;
#219984 = COLOUR_RGB ( '',0.2509803921568627416, 0.2509803921568627416, 0.2509803921568627416 ) ;
#219986 = CARTESIAN_POINT ( 'NONE',  ( 848.3999999999999773, 6.000000000000000000, -670.6000000000000227 ) ) ;
#219985 = AXIS2_PLACEMENT_3D ( 'NONE', #83468, #6076, #317158 ) ;
#219987 = VERTEX_POINT ( 'NONE', #139971 ) ;
#219988 = DIRECTION ( 'NONE',  ( 0.000000000000000000, 0.000000000000000000, 1.000000000000000000 ) ) ;
#219989 = CARTESIAN_POINT ( 'NONE',  ( 721.3999999999999773, -5.204170427930421283E-15, -569.0000000000000000 ) ) ;
#219990 = ORIENTED_EDGE ( 'NONE', *, *, #172266, .T. ) ;
#219991 = CARTESIAN_POINT ( 'NONE',  ( 61.00000000000000000, 5.052700015000001876, -38.15270000000000294 ) ) ;
#219992 = CARTESIAN_POINT ( 'NONE',  ( 518.2000000000000455, 6.000000000000000000, -467.3999999999999773 ) ) ;
#219993 = FILL_AREA_STYLE_COLOUR ( '', #253114 ) ;
#219994 = CARTESIAN_POINT ( 'NONE',  ( 924.6000000000000227, 6.000000000000000000, -445.4999999849998744 ) ) ;
#219995 = ADVANCED_FACE ( 'NONE', ( #12180 ), #242384, .F. ) ;
#219996 = CIRCLE ( 'NONE', #171848, 2.552700000000018843 ) ;
#219997 = PRESENTATION_LAYER_ASSIGNMENT (  '', '', ( #150458 ) ) ;
#219998 = EDGE_LOOP ( 'NONE', ( #95416, #99570, #116657, #242352 ) ) ;
#219999 = ORIENTED_EDGE ( 'NONE', *, *, #317332, .T. ) ;
#220000 = FACE_OUTER_BOUND ( 'NONE', #178245, .T. ) ;
#220001 = EDGE_CURVE ( 'NONE', #21094, #243055, #315482, .T. ) ;
#220002 = ORIENTED_EDGE ( 'NONE', *, *, #165739, .T. ) ;
#220003 = ORIENTED_EDGE ( 'NONE', *, *, #179159, .T. ) ;
#220004 = CARTESIAN_POINT ( 'NONE',  ( 365.7999999999999545, 6.000000000000000000, -61.00000000000000000 ) ) ;
#220005 =( NAMED_UNIT ( * ) PLANE_ANGLE_UNIT ( ) SI_UNIT ( $, .RADIAN. ) );
#220006 = STYLED_ITEM ( 'NONE', ( #311392 ), #85946 ) ;
#220007 =( NAMED_UNIT ( * ) PLANE_ANGLE_UNIT ( ) SI_UNIT ( $, .RADIAN. ) );
#220008 = DIRECTION ( 'NONE',  ( 1.834927732625661434E-16, 0.000000000000000000, -1.000000000000000000 ) ) ;
#220009 =( LENGTH_UNIT ( ) NAMED_UNIT ( * ) SI_UNIT ( .MILLI., .METRE. ) );
#220011 = VERTEX_POINT ( 'NONE', #198659 ) ;
#220010 =( NAMED_UNIT ( * ) PLANE_ANGLE_UNIT ( ) SI_UNIT ( $, .RADIAN. ) );
#220012 = VECTOR ( 'NONE', #294284, 1000.000000000000000 ) ;
#220014 = AXIS2_PLACEMENT_3D ( 'NONE', #242093, #11865, #90967 ) ;
#220013 = DIRECTION ( 'NONE',  ( 0.000000000000000000, 0.000000000000000000, 1.000000000000000000 ) ) ;
#220015 = FILL_AREA_STYLE ('',( #65414 ) ) ;
#220016 = AXIS2_PLACEMENT_3D ( 'NONE', #112317, #317425, #189497 ) ;
#220017 = FACE_OUTER_BOUND ( 'NONE', #43035, .T. ) ;
#220018 = EDGE_CURVE ( 'NONE', #296343, #134492, #170414, .T. ) ;
#220019 = ORIENTED_EDGE ( 'NONE', *, *, #137343, .F. ) ;
#220020 = COLOUR_RGB ( '',0.2509803921568627416, 0.2509803921568627416, 0.2509803921568627416 ) ;
#220021 = CARTESIAN_POINT ( 'NONE',  ( 340.3999999999999773, 6.000000000000000000, -416.5999999999999659 ) ) ;
#220022 = EDGE_CURVE ( 'NONE', #205280, #213235, #213317, .T. ) ;
#220023 = CARTESIAN_POINT ( 'NONE',  ( 238.7999999999999829, 5.052700015000001876, -642.6473000000000866 ) ) ;
#220024 = CARTESIAN_POINT ( 'NONE',  ( 137.1999999999999886, 5.052700015000001876, -63.55269999999998731 ) ) ;
#220025 = ORIENTED_EDGE ( 'NONE', *, *, #325902, .F. ) ;
#220026 = ORIENTED_EDGE ( 'NONE', *, *, #93200, .F. ) ;
#220027 = EDGE_LOOP ( 'NONE', ( #190405, #98147, #215114, #313614 ) ) ;
#220028 = EDGE_LOOP ( 'NONE', ( #289469, #140424, #186434, #188730 ) ) ;
#220030 = CONICAL_SURFACE ( 'NONE', #300638, 3.499999985000057379, 0.7853981633974400633 ) ;
#220029 = FILL_AREA_STYLE_COLOUR ( '', #27246 ) ;
#220031 = FILL_AREA_STYLE_COLOUR ( '', #59539 ) ;
#220032 = EDGE_CURVE ( 'NONE', #302700, #207298, #49070, .T. ) ;
#220034 = ORIENTED_EDGE ( 'NONE', *, *, #80622, .T. ) ;
#220033 = DIRECTION ( 'NONE',  ( -0.000000000000000000, 1.000000000000000000, -0.000000000000000000 ) ) ;
#220035 = DIRECTION ( 'NONE',  ( -0.000000000000000000, 1.000000000000000000, -0.000000000000000000 ) ) ;
#220036 = CARTESIAN_POINT ( 'NONE',  ( 924.6000000000000227, 6.000000000000000000, -111.7999999999999972 ) ) ;
#220037 = CARTESIAN_POINT ( 'NONE',  ( 289.5999999999999659, 6.000000000000000000, -594.3999999999999773 ) ) ;
#220038 = EDGE_CURVE ( 'NONE', #92668, #180112, #288609, .T. ) ;
#220039 = FACE_OUTER_BOUND ( 'NONE', #29468, .T. ) ;
#220040 = ORIENTED_EDGE ( 'NONE', *, *, #54226, .F. ) ;
#220041 = FILL_AREA_STYLE_COLOUR ( '', #2241 ) ;
#220042 =( LENGTH_UNIT ( ) NAMED_UNIT ( * ) SI_UNIT ( .MILLI., .METRE. ) );
#220043 = SURFACE_SIDE_STYLE ('',( #97367 ) ) ;
#220044 = SURFACE_STYLE_USAGE ( .BOTH. , #172967 ) ;
#220045 = STYLED_ITEM ( 'NONE', ( #23218 ), #266662 ) ;
#220046 = DIRECTION ( 'NONE',  ( 0.000000000000000000, 0.000000000000000000, -1.000000000000000000 ) ) ;
#220047 = DIRECTION ( 'NONE',  ( -0.000000000000000000, 1.000000000000000000, -0.000000000000000000 ) ) ;
#220048 = FILL_AREA_STYLE_COLOUR ( '', #164969 ) ;
#220049 = CARTESIAN_POINT ( 'NONE',  ( 873.7999999999999545, 5.052700015000001876, -289.5999999999999659 ) ) ;
#220050 = VECTOR ( 'NONE', #251596, 1000.000000000000000 ) ;
#220051 = LINE ( 'NONE', #322806, #88016 ) ;
#220052 = SURFACE_STYLE_USAGE ( .BOTH. , #15010 ) ;
#220053 = STYLED_ITEM ( 'NONE', ( #188048 ), #141255 ) ;
#220055 = ADVANCED_FACE ( 'NONE', ( #146552 ), #181243, .F. ) ;
#220054 = AXIS2_PLACEMENT_3D ( 'NONE', #124999, #330136, #19042 ) ;
#220056 = ORIENTED_EDGE ( 'NONE', *, *, #70979, .T. ) ;
#220057 = ORIENTED_EDGE ( 'NONE', *, *, #294257, .F. ) ;
#220058 = LINE ( 'NONE', #267328, #6743 ) ;
#220059 = DIRECTION ( 'NONE',  ( -0.000000000000000000, 1.000000000000000000, -0.000000000000000000 ) ) ;
#220061 = FILL_AREA_STYLE_COLOUR ( '', #214861 ) ;
#220060 = DIRECTION ( 'NONE',  ( -0.000000000000000000, 1.000000000000000000, -0.000000000000000000 ) ) ;
#220062 = ORIENTED_EDGE ( 'NONE', *, *, #51196, .T. ) ;
#220065 = ORIENTED_EDGE ( 'NONE', *, *, #164675, .F. ) ;
#220064 =( LENGTH_UNIT ( ) NAMED_UNIT ( * ) SI_UNIT ( .MILLI., .METRE. ) );
#220063 = FACE_OUTER_BOUND ( 'NONE', #172821, .T. ) ;
#220066 =( LENGTH_UNIT ( ) NAMED_UNIT ( * ) SI_UNIT ( .MILLI., .METRE. ) );
#220067 = ORIENTED_EDGE ( 'NONE', *, *, #61072, .F. ) ;
#220068 = FACE_OUTER_BOUND ( 'NONE', #178164, .T. ) ;
#220069 = DIRECTION ( 'NONE',  ( 0.000000000000000000, 0.000000000000000000, 1.000000000000000000 ) ) ;
#220070 = CARTESIAN_POINT ( 'NONE',  ( 1204.000000000000000, 6.000000000000000000, -518.2000000000000455 ) ) ;
#220072 = DIRECTION ( 'NONE',  ( 0.000000000000000000, 0.000000000000000000, 1.000000000000000000 ) ) ;
#220071 = DIRECTION ( 'NONE',  ( -0.000000000000000000, 1.000000000000000000, -0.000000000000000000 ) ) ;
#220074 = MECHANICAL_DESIGN_GEOMETRIC_PRESENTATION_REPRESENTATION (  '', ( #187956 ), #290077 ) ;
#220073 = FACE_OUTER_BOUND ( 'NONE', #320755, .T. ) ;
#220075 = ORIENTED_EDGE ( 'NONE', *, *, #168160, .T. ) ;
#220076 = EDGE_CURVE ( 'NONE', #199501, #196044, #218597, .T. ) ;
#220077 = DIRECTION ( 'NONE',  ( -0.000000000000000000, 1.000000000000000000, -0.000000000000000000 ) ) ;
#220078 = ORIENTED_EDGE ( 'NONE', *, *, #303033, .F. ) ;
#220079 = ORIENTED_EDGE ( 'NONE', *, *, #76471, .F. ) ;
#220080 = UNCERTAINTY_MEASURE_WITH_UNIT (LENGTH_MEASURE( 1.000000000000000082E-05 ), #176338, 'distance_accuracy_value', 'NONE');
#220081 = CARTESIAN_POINT ( 'NONE',  ( 35.60000000000000142, -5.204170427930421283E-15, -419.1526999999999248 ) ) ;
#220082 = ORIENTED_EDGE ( 'NONE', *, *, #172585, .T. ) ;
#220083 = AXIS2_PLACEMENT_3D ( 'NONE', #197969, #71991, #66999 ) ;
#220084 = DIRECTION ( 'NONE',  ( 0.000000000000000000, 0.000000000000000000, 1.000000000000000000 ) ) ;
#220085 = DIRECTION ( 'NONE',  ( -0.000000000000000000, 1.000000000000000000, -0.000000000000000000 ) ) ;
#220086 = SURFACE_STYLE_FILL_AREA ( #117777 ) ;
#220087 =( GEOMETRIC_REPRESENTATION_CONTEXT ( 3 ) GLOBAL_UNCERTAINTY_ASSIGNED_CONTEXT ( ( #169413 ) ) GLOBAL_UNIT_ASSIGNED_CONTEXT ( ( #192844, #194444, #297150 ) ) REPRESENTATION_CONTEXT ( 'NONE', 'WORKASPACE' ) );
#220088 = ORIENTED_EDGE ( 'NONE', *, *, #286183, .F. ) ;
#220089 =( NAMED_UNIT ( * ) SI_UNIT ( $, .STERADIAN. ) SOLID_ANGLE_UNIT ( ) );
#220090 = SURFACE_STYLE_FILL_AREA ( #246918 ) ;
#220091 =( LENGTH_UNIT ( ) NAMED_UNIT ( * ) SI_UNIT ( .MILLI., .METRE. ) );
#220092 = CARTESIAN_POINT ( 'NONE',  ( 86.40000000000004832, -15.64537500000000314, -721.4000000000000909 ) ) ;
#220093 = EDGE_CURVE ( 'NONE', #74308, #95872, #72636, .T. ) ;
#220094 = CARTESIAN_POINT ( 'NONE',  ( 772.2000000000000455, 5.052700015000001876, -111.7999999999999972 ) ) ;
#220095 = SURFACE_STYLE_USAGE ( .BOTH. , #15064 ) ;
#220096 = CARTESIAN_POINT ( 'NONE',  ( 111.7999999999999972, 6.000000000000000000, -467.3999999999999773 ) ) ;
#220097 = DIRECTION ( 'NONE',  ( -0.000000000000000000, 1.000000000000000000, -0.000000000000000000 ) ) ;
#220098 = EDGE_CURVE ( 'NONE', #3453, #150370, #267201, .T. ) ;
#220099 = LINE ( 'NONE', #67201, #159162 ) ;
#220101 = EDGE_CURVE ( 'NONE', #35925, #12123, #132997, .T. ) ;
#220100 = DIRECTION ( 'NONE',  ( -3.469446951953614189E-18, 1.000000000000000000, 1.058574698348450501E-16 ) ) ;
#220102 = CARTESIAN_POINT ( 'NONE',  ( 1127.799999999999955, 5.052700015000001876, -241.3527000000000555 ) ) ;
#220103 = CARTESIAN_POINT ( 'NONE',  ( 137.1999999999999886, -5.204170427930421283E-15, -109.2473000000000098 ) ) ;
#220104 = AXIS2_PLACEMENT_3D ( 'NONE', #297627, #272387, #15148 ) ;
#220105 = SURFACE_STYLE_USAGE ( .BOTH. , #297557 ) ;
#220106 = FILL_AREA_STYLE_COLOUR ( '', #169206 ) ;
#220108 = ADVANCED_FACE ( 'NONE', ( #282729 ), #178496, .T. ) ;
#220107 = MECHANICAL_DESIGN_GEOMETRIC_PRESENTATION_REPRESENTATION (  '', ( #22232 ), #327592 ) ;
#220109 = VERTEX_POINT ( 'NONE', #3518 ) ;
#220110 = CARTESIAN_POINT ( 'NONE',  ( 61.00000000000000000, -5.204170427930421283E-15, -393.7526999999999475 ) ) ;
#220111 = VECTOR ( 'NONE', #310070, 1000.000000000000000 ) ;
#220112 = VECTOR ( 'NONE', #149776, 1000.000000000000000 ) ;
#220113 = DIRECTION ( 'NONE',  ( -0.000000000000000000, 1.000000000000000000, -0.000000000000000000 ) ) ;
#220114 = EDGE_LOOP ( 'NONE', ( #91660, #127480, #161269, #86065 ) ) ;
#220115 = DIRECTION ( 'NONE',  ( 0.000000000000000000, 0.000000000000000000, 1.000000000000000000 ) ) ;
#220116 = CARTESIAN_POINT ( 'NONE',  ( 1200.318690462742779, -6.058634551933145040, -758.9499999999998181 ) ) ;
#220117 = DIRECTION ( 'NONE',  ( -0.000000000000000000, 1.000000000000000000, -0.000000000000000000 ) ) ;
#220119 = ORIENTED_EDGE ( 'NONE', *, *, #156393, .F. ) ;
#220118 = CARTESIAN_POINT ( 'NONE',  ( 645.2000000000000455, 5.052700015000001876, -190.5526999999999305 ) ) ;
#220120 = VECTOR ( 'NONE', #237171, 1000.000000000000000 ) ;
#220122 = VERTEX_POINT ( 'NONE', #79244 ) ;
#220121 = FACE_OUTER_BOUND ( 'NONE', #86757, .T. ) ;
#220123 = CONICAL_SURFACE ( 'NONE', #187996, 3.499999984999946356, 0.7853981633974400633 ) ;
#220124 = FACE_BOUND ( 'NONE', #235183, .T. ) ;
#220125 = ORIENTED_EDGE ( 'NONE', *, *, #86957, .T. ) ;
#220126 = DIRECTION ( 'NONE',  ( -0.000000000000000000, 1.000000000000000000, -0.000000000000000000 ) ) ;
#220127 = ORIENTED_EDGE ( 'NONE', *, *, #95192, .T. ) ;
#220128 = DIRECTION ( 'NONE',  ( -0.000000000000000000, 1.000000000000000000, -0.000000000000000000 ) ) ;
#220129 =( NAMED_UNIT ( * ) PLANE_ANGLE_UNIT ( ) SI_UNIT ( $, .RADIAN. ) );
#220130 = EDGE_LOOP ( 'NONE', ( #137117, #276992 ) ) ;
#220132 = FACE_OUTER_BOUND ( 'NONE', #312124, .T. ) ;
#220131 = CARTESIAN_POINT ( 'NONE',  ( 1026.200000000000045, -5.204170427930421283E-15, -236.2472999999999104 ) ) ;
#220133 = DIRECTION ( 'NONE',  ( -0.000000000000000000, 1.000000000000000000, -0.000000000000000000 ) ) ;
#220134 = COLOUR_RGB ( '',0.2509803921568627416, 0.2509803921568627416, 0.2509803921568627416 ) ;
#220136 = ORIENTED_EDGE ( 'NONE', *, *, #304499, .F. ) ;
#220135 = EDGE_CURVE ( 'NONE', #8823, #99564, #30418, .T. ) ;
#220137 = VECTOR ( 'NONE', #113458, 1000.000000000000000 ) ;
#220138 = STYLED_ITEM ( 'NONE', ( #254644 ), #68111 ) ;
#220139 = VECTOR ( 'NONE', #32152, 1000.000000000000000 ) ;
#220140 = ORIENTED_EDGE ( 'NONE', *, *, #160210, .F. ) ;
#220141 = UNCERTAINTY_MEASURE_WITH_UNIT (LENGTH_MEASURE( 1.000000000000000082E-05 ), #173940, 'distance_accuracy_value', 'NONE');
#220143 = CYLINDRICAL_SURFACE ( 'NONE', #313727, 2.552699999999963332 ) ;
#220142 = AXIS2_PLACEMENT_3D ( 'NONE', #115946, #314418, #184847 ) ;
#220144 = ORIENTED_EDGE ( 'NONE', *, *, #57207, .T. ) ;
#220145 = FILL_AREA_STYLE_COLOUR ( '', #330847 ) ;
#220146 = EDGE_CURVE ( 'NONE', #33395, #24332, #122553, .T. ) ;
#220147 = VECTOR ( 'NONE', #298027, 1000.000000000000000 ) ;
#220148 = AXIS2_PLACEMENT_3D ( 'NONE', #32606, #163710, #89707 ) ;
#220149 = DIRECTION ( 'NONE',  ( 1.526556658859589997E-16, -1.000000000000000000, -2.455895732392846863E-16 ) ) ;
#220150 = CARTESIAN_POINT ( 'NONE',  ( 12.44964286625272010, -12.67000000000006921, -737.5499999999997272 ) ) ;
#220151 = CARTESIAN_POINT ( 'NONE',  ( 1102.400000000000091, 5.052700015000001876, -190.5527000000000442 ) ) ;
#220152 = EDGE_CURVE ( 'NONE', #305454, #29201, #311294, .T. ) ;
#220153 =( NAMED_UNIT ( * ) SI_UNIT ( $, .STERADIAN. ) SOLID_ANGLE_UNIT ( ) );
#220154 = EDGE_LOOP ( 'NONE', ( #278551, #178472, #196350, #44985 ) ) ;
#220155 = EDGE_CURVE ( 'NONE', #135064, #78533, #206927, .T. ) ;
#220156 = SURFACE_SIDE_STYLE ('',( #146130 ) ) ;
#220157 =( LENGTH_UNIT ( ) NAMED_UNIT ( * ) SI_UNIT ( .MILLI., .METRE. ) );
#220158 = AXIS2_PLACEMENT_3D ( 'NONE', #248528, #95686, #68818 ) ;
#220159 = SURFACE_SIDE_STYLE ('',( #87536 ) ) ;
#220160 = CIRCLE ( 'NONE', #263244, 2.552700000000074354 ) ;
#220161 = FACE_OUTER_BOUND ( 'NONE', #178291, .T. ) ;
#220162 = EDGE_CURVE ( 'NONE', #225925, #192639, #294319, .T. ) ;
#220163 = FACE_OUTER_BOUND ( 'NONE', #286103, .T. ) ;
#220164 = CARTESIAN_POINT ( 'NONE',  ( 10.19999999999999929, 6.000000000000000000, -191.4999999849999881 ) ) ;
#220165 = FILL_AREA_STYLE_COLOUR ( '', #231083 ) ;
#220166 = CIRCLE ( 'NONE', #27075, 2.552700000000018843 ) ;
#220168 =( NAMED_UNIT ( * ) PLANE_ANGLE_UNIT ( ) SI_UNIT ( $, .RADIAN. ) );
#220167 = SURFACE_SIDE_STYLE ('',( #146140 ) ) ;
#220169 = ORIENTED_EDGE ( 'NONE', *, *, #157340, .T. ) ;
#220170 = FILL_AREA_STYLE_COLOUR ( '', #247602 ) ;
#220171 =( NAMED_UNIT ( * ) SI_UNIT ( $, .STERADIAN. ) SOLID_ANGLE_UNIT ( ) );
#220172 = VERTEX_POINT ( 'NONE', #106176 ) ;
#220173 =( NAMED_UNIT ( * ) PLANE_ANGLE_UNIT ( ) SI_UNIT ( $, .RADIAN. ) );
#220175 = DIRECTION ( 'NONE',  ( 0.000000000000000000, 0.000000000000000000, 1.000000000000000000 ) ) ;
#220174 = FILL_AREA_STYLE_COLOUR ( '', #278033 ) ;
#220176 = DIRECTION ( 'NONE',  ( 0.000000000000000000, 0.000000000000000000, 1.000000000000000000 ) ) ;
#220177 = ORIENTED_EDGE ( 'NONE', *, *, #2121, .T. ) ;
#220178 = SURFACE_STYLE_USAGE ( .BOTH. , #171464 ) ;
#220180 = ORIENTED_EDGE ( 'NONE', *, *, #105225, .F. ) ;
#220179 = CARTESIAN_POINT ( 'NONE',  ( 492.7999999999999545, 6.000000000000000000, -33.04730000000000700 ) ) ;
#220181 = PRESENTATION_STYLE_ASSIGNMENT (( #15153 ) ) ;
#220182 = ORIENTED_EDGE ( 'NONE', *, *, #202788, .F. ) ;
#220183 = CONICAL_SURFACE ( 'NONE', #263261, 3.499999984999946356, 0.7853981633974400633 ) ;
#220184 = STYLED_ITEM ( 'NONE', ( #210737 ), #186917 ) ;
#220186 = ORIENTED_EDGE ( 'NONE', *, *, #167323, .F. ) ;
#220185 = AXIS2_PLACEMENT_3D ( 'NONE', #228866, #181781, #307993 ) ;
#220187 = SURFACE_SIDE_STYLE ('',( #16785 ) ) ;
#220188 = MECHANICAL_DESIGN_GEOMETRIC_PRESENTATION_REPRESENTATION (  '', ( #42945 ), #187827 ) ;
#220189 = ORIENTED_EDGE ( 'NONE', *, *, #177227, .T. ) ;
#220190 = AXIS2_PLACEMENT_3D ( 'NONE', #310692, #102259, #181183 ) ;
#220192 = EDGE_LOOP ( 'NONE', ( #254955, #310400 ) ) ;
#220191 = CARTESIAN_POINT ( 'NONE',  ( 35.60000000000000142, 6.000000000000000000, -264.1999999999999886 ) ) ;
#220193 = CYLINDRICAL_SURFACE ( 'NONE', #161754, 2.552699999999963332 ) ;
#220194 = FILL_AREA_STYLE ('',( #70617 ) ) ;
#220196 = EDGE_CURVE ( 'NONE', #322381, #163132, #232175, .T. ) ;
#220195 = SURFACE_STYLE_FILL_AREA ( #10150 ) ;
#220197 = CIRCLE ( 'NONE', #113107, 3.499999984999946356 ) ;
#220198 = ADVANCED_FACE ( 'NONE', ( #50684 ), #107882, .F. ) ;
#220199 = LINE ( 'NONE', #190042, #276764 ) ;
#220200 = EDGE_LOOP ( 'NONE', ( #292081, #312589 ) ) ;
#220201 = UNCERTAINTY_MEASURE_WITH_UNIT (LENGTH_MEASURE( 1.000000000000000082E-05 ), #251734, 'distance_accuracy_value', 'NONE');
#220202 = CARTESIAN_POINT ( 'NONE',  ( 950.0000000000000000, 6.000000000000000000, -109.2473000000000383 ) ) ;
#220203 = DIRECTION ( 'NONE',  ( -0.000000000000000000, 1.000000000000000000, -0.000000000000000000 ) ) ;
#220204 = DIRECTION ( 'NONE',  ( 0.000000000000000000, 0.000000000000000000, 1.000000000000000000 ) ) ;
#220205 = CARTESIAN_POINT ( 'NONE',  ( 772.2000000000000455, -5.204170427930421283E-15, -619.7999999999999545 ) ) ;
#220206 = FILL_AREA_STYLE ('',( #15173 ) ) ;
#220207 = UNCERTAINTY_MEASURE_WITH_UNIT (LENGTH_MEASURE( 1.000000000000000082E-05 ), #314319, 'distance_accuracy_value', 'NONE');
#220208 = FILL_AREA_STYLE ('',( #245353 ) ) ;
#220209 = MECHANICAL_DESIGN_GEOMETRIC_PRESENTATION_REPRESENTATION (  '', ( #316883 ), #75363 ) ;
#220211 = ORIENTED_EDGE ( 'NONE', *, *, #35175, .F. ) ;
#220210 = CIRCLE ( 'NONE', #225799, 3.499999985000001868 ) ;
#220212 = EDGE_CURVE ( 'NONE', #311432, #90753, #47360, .T. ) ;
#220213 = PRESENTATION_LAYER_ASSIGNMENT (  '', '', ( #279427 ) ) ;
#220214 = DIRECTION ( 'NONE',  ( 0.000000000000000000, 0.000000000000000000, 1.000000000000000000 ) ) ;
#220215 = ADVANCED_FACE ( 'NONE', ( #317935 ), #218504, .F. ) ;
#220217 = STYLED_ITEM ( 'NONE', ( #162356 ), #53895 ) ;
#220216 = SURFACE_STYLE_USAGE ( .BOTH. , #245362 ) ;
#220218 = DIRECTION ( 'NONE',  ( -0.000000000000000000, 1.000000000000000000, -0.000000000000000000 ) ) ;
#220219 = ADVANCED_FACE ( 'NONE', ( #58984 ), #215202, .T. ) ;
#220221 = SURFACE_STYLE_USAGE ( .BOTH. , #171503 ) ;
#220220 = PRESENTATION_STYLE_ASSIGNMENT (( #188402 ) ) ;
#220222 = CARTESIAN_POINT ( 'NONE',  ( 1194.750000000000000, -12.59471810961154681, -0.2500000000003055334 ) ) ;
#220223 = CARTESIAN_POINT ( 'NONE',  ( 721.3999999999999773, 6.000000000000000000, -413.1000000150000346 ) ) ;
#220224 =( NAMED_UNIT ( * ) SI_UNIT ( $, .STERADIAN. ) SOLID_ANGLE_UNIT ( ) );
#220225 = FILL_AREA_STYLE_COLOUR ( '', #105092 ) ;
#220226 = CARTESIAN_POINT ( 'NONE',  ( 1102.400000000000091, 6.000000000000000000, -749.3527000000000271 ) ) ;
#220227 = DIRECTION ( 'NONE',  ( 0.000000000000000000, 0.000000000000000000, 1.000000000000000000 ) ) ;
#220228 = DIRECTION ( 'NONE',  ( 0.000000000000000000, 0.000000000000000000, 1.000000000000000000 ) ) ;
#220229 = VERTEX_POINT ( 'NONE', #87535 ) ;
#220230 = CARTESIAN_POINT ( 'NONE',  ( 1216.050000000000182, 3.000000000000086153, -17.45000000000018758 ) ) ;
#220233 = EDGE_LOOP ( 'NONE', ( #133627, #115451 ) ) ;
#220232 = EDGE_CURVE ( 'NONE', #31513, #52680, #8495, .T. ) ;
#220231 = CARTESIAN_POINT ( 'NONE',  ( 1178.599999999999909, 6.000000000000000000, -162.5999999999999659 ) ) ;
#220234 =( NAMED_UNIT ( * ) PLANE_ANGLE_UNIT ( ) SI_UNIT ( $, .RADIAN. ) );
#220235 = CARTESIAN_POINT ( 'NONE',  ( 391.1999999999999886, -5.204170427930421283E-15, -137.1999999999999886 ) ) ;
#220236 = AXIS2_PLACEMENT_3D ( 'NONE', #170366, #121702, #224107 ) ;
#220239 = VECTOR ( 'NONE', #193838, 1000.000000000000000 ) ;
#220238 = CARTESIAN_POINT ( 'NONE',  ( 111.7999999999999972, 6.000000000000000000, -496.2999999849999426 ) ) ;
#220237 = DIRECTION ( 'NONE',  ( -0.000000000000000000, 1.000000000000000000, -0.000000000000000000 ) ) ;
#220240 = CARTESIAN_POINT ( 'NONE',  ( 619.7999999999999545, 6.000000000000000000, -286.1000000150000346 ) ) ;
#220241 =( GEOMETRIC_REPRESENTATION_CONTEXT ( 3 ) GLOBAL_UNCERTAINTY_ASSIGNED_CONTEXT ( ( #158751 ) ) GLOBAL_UNIT_ASSIGNED_CONTEXT ( ( #254494, #205745, #148699 ) ) REPRESENTATION_CONTEXT ( 'NONE', 'WORKASPACE' ) );
#220242 = EDGE_LOOP ( 'NONE', ( #40381, #70601, #298145 ) ) ;
#220243 = SURFACE_STYLE_USAGE ( .BOTH. , #243691 ) ;
#220244 = EDGE_LOOP ( 'NONE', ( #88170, #105647, #101031, #264406 ) ) ;
#220245 = AXIS2_PLACEMENT_3D ( 'NONE', #310754, #280536, #152645 ) ;
#220246 = EDGE_CURVE ( 'NONE', #187568, #248551, #188349, .T. ) ;
#220247 = EDGE_LOOP ( 'NONE', ( #252240, #228643 ) ) ;
#220248 = EDGE_LOOP ( 'NONE', ( #226607, #241290, #100338, #263049 ) ) ;
#220249 = VERTEX_POINT ( 'NONE', #163170 ) ;
#220250 = EDGE_LOOP ( 'NONE', ( #226452, #28327 ) ) ;
#220251 = CIRCLE ( 'NONE', #188121, 2.552699999999963332 ) ;
#220252 = SURFACE_STYLE_FILL_AREA ( #216934 ) ;
#220253 = SURFACE_SIDE_STYLE ('',( #90956 ) ) ;
#220254 = FILL_AREA_STYLE_COLOUR ( '', #166599 ) ;
#220255 = DIRECTION ( 'NONE',  ( -0.000000000000000000, 1.000000000000000000, -0.000000000000000000 ) ) ;
#220256 = DIRECTION ( 'NONE',  ( 0.000000000000000000, 0.000000000000000000, -1.000000000000000000 ) ) ;
#220257 = AXIS2_PLACEMENT_3D ( 'NONE', #294323, #109523, #299317 ) ;
#220258 = EDGE_CURVE ( 'NONE', #120903, #168059, #25701, .T. ) ;
#220260 = AXIS2_PLACEMENT_3D ( 'NONE', #223475, #275684, #13432 ) ;
#220259 = LINE ( 'NONE', #322998, #253878 ) ;
#220262 = CARTESIAN_POINT ( 'NONE',  ( 10.19999999999999929, -5.204170427930421283E-15, -591.8473000000000184 ) ) ;
#220261 = STYLED_ITEM ( 'NONE', ( #45460 ), #112271 ) ;
#220263 = AXIS2_PLACEMENT_3D ( 'NONE', #173677, #175368, #254219 ) ;
#220264 = COLOUR_RGB ( '',0.2509803921568627416, 0.2509803921568627416, 0.2509803921568627416 ) ;
#220265 = VECTOR ( 'NONE', #129333, 1000.000000000000227 ) ;
#220266 = CYLINDRICAL_SURFACE ( 'NONE', #218381, 2.552699999999963332 ) ;
#220267 = AXIS2_PLACEMENT_3D ( 'NONE', #267693, #266025, #113117 ) ;
#220268 = AXIS2_PLACEMENT_3D ( 'NONE', #11390, #88786, #150758 ) ;
#220269 = DIRECTION ( 'NONE',  ( 0.000000000000000000, 0.000000000000000000, 1.000000000000000000 ) ) ;
#220270 = CARTESIAN_POINT ( 'NONE',  ( 797.6000000000000227, 6.000000000000000000, -724.8999999849999085 ) ) ;
#220271 = FILL_AREA_STYLE_COLOUR ( '', #318196 ) ;
#220272 = CARTESIAN_POINT ( 'NONE',  ( 467.3999999999999773, 6.000000000000000000, -111.7999999999999972 ) ) ;
#220274 =( LENGTH_UNIT ( ) NAMED_UNIT ( * ) SI_UNIT ( .MILLI., .METRE. ) );
#220273 = CARTESIAN_POINT ( 'NONE',  ( 35.59999999999998721, -15.29075000000000273, -35.59999999999998010 ) ) ;
#220275 = DIRECTION ( 'NONE',  ( -0.000000000000000000, 1.000000000000000000, -0.000000000000000000 ) ) ;
#220276 = LINE ( 'NONE', #143002, #95402 ) ;
#220277 = LINE ( 'NONE', #221960, #313481 ) ;
#220278 = DIRECTION ( 'NONE',  ( -0.000000000000000000, 1.000000000000000000, -0.000000000000000000 ) ) ;
#220280 = ORIENTED_EDGE ( 'NONE', *, *, #66528, .T. ) ;
#220279 = CARTESIAN_POINT ( 'NONE',  ( 1051.599999999999909, 6.000000000000000000, -160.0472999999998933 ) ) ;
#220281 = DIRECTION ( 'NONE',  ( -0.000000000000000000, 1.000000000000000000, -0.000000000000000000 ) ) ;
#220282 =( NAMED_UNIT ( * ) PLANE_ANGLE_UNIT ( ) SI_UNIT ( $, .RADIAN. ) );
#220283 = FILL_AREA_STYLE_COLOUR ( '', #290255 ) ;
#220284 = ORIENTED_EDGE ( 'NONE', *, *, #21369, .T. ) ;
#220286 = SURFACE_STYLE_USAGE ( .BOTH. , #318046 ) ;
#220285 = CARTESIAN_POINT ( 'NONE',  ( 1051.599999999999909, 6.000000000000000000, -670.6000000000000227 ) ) ;
#220287 = CARTESIAN_POINT ( 'NONE',  ( 1178.599999999999909, -5.204170427930421283E-15, -190.5527000000000442 ) ) ;
#220288 = EDGE_CURVE ( 'NONE', #96574, #32422, #20091, .T. ) ;
#220289 = ORIENTED_EDGE ( 'NONE', *, *, #93884, .F. ) ;
#220290 = CIRCLE ( 'NONE', #161334, 2.552700000000018843 ) ;
#220291 = ORIENTED_EDGE ( 'NONE', *, *, #261767, .T. ) ;
#220292 = VERTEX_POINT ( 'NONE', #117846 ) ;
#220293 = ORIENTED_EDGE ( 'NONE', *, *, #215446, .T. ) ;
#220295 = ORIENTED_EDGE ( 'NONE', *, *, #78051, .F. ) ;
#220294 = CARTESIAN_POINT ( 'NONE',  ( 518.2000000000000455, 5.052700015000001876, -416.5999999999999659 ) ) ;
#220296 = CONICAL_SURFACE ( 'NONE', #306431, 3.499999984999946356, 0.7853981633974400633 ) ;
#220297 = DIRECTION ( 'NONE',  ( 0.000000000000000000, 0.000000000000000000, 1.000000000000000000 ) ) ;
#220298 = ORIENTED_EDGE ( 'NONE', *, *, #207937, .T. ) ;
#220299 = FACE_BOUND ( 'NONE', #134235, .T. ) ;
#220300 = EDGE_CURVE ( 'NONE', #161251, #48937, #240387, .T. ) ;
#220301 = CONICAL_SURFACE ( 'NONE', #284814, 3.499999984999946356, 0.7853981633974400633 ) ;
#220302 = ADVANCED_FACE ( 'NONE', ( #122780 ), #299308, .F. ) ;
#220303 = STYLED_ITEM ( 'NONE', ( #143434 ), #203881 ) ;
#220304 = ADVANCED_FACE ( 'NONE', ( #42049 ), #240617, .F. ) ;
#220305 = FILL_AREA_STYLE_COLOUR ( '', #251939 ) ;
#220306 = FILL_AREA_STYLE_COLOUR ( '', #32841 ) ;
#220307 = CARTESIAN_POINT ( 'NONE',  ( 365.7999999999999545, 6.000000000000000000, -724.8999999849999085 ) ) ;
#220308 = CARTESIAN_POINT ( 'NONE',  ( 1077.000000000000000, 5.052700015000001876, -137.1999999999999886 ) ) ;
#220309 = ORIENTED_EDGE ( 'NONE', *, *, #242296, .F. ) ;
#220310 = CARTESIAN_POINT ( 'NONE',  ( 111.7999999999999972, 5.052700015000001876, -86.39999999999999147 ) ) ;
#220311 = DIRECTION ( 'NONE',  ( 0.000000000000000000, 0.000000000000000000, 1.000000000000000000 ) ) ;
#220312 = VERTEX_POINT ( 'NONE', #327886 ) ;
#220313 = UNCERTAINTY_MEASURE_WITH_UNIT (LENGTH_MEASURE( 1.000000000000000082E-05 ), #219755, 'distance_accuracy_value', 'NONE');
#220314 = DIRECTION ( 'NONE',  ( 0.000000000000000000, 0.000000000000000000, 1.000000000000000000 ) ) ;
#220315 = CARTESIAN_POINT ( 'NONE',  ( 950.0000000000000000, -5.204170427930421283E-15, -287.0473000000000070 ) ) ;
#220316 = CARTESIAN_POINT ( 'NONE',  ( 1127.799999999999955, 6.000000000000000000, -209.9000000149999323 ) ) ;
#220317 =( NAMED_UNIT ( * ) SI_UNIT ( $, .STERADIAN. ) SOLID_ANGLE_UNIT ( ) );
#220318 = ADVANCED_FACE ( 'NONE', ( #97483 ), #160115, .F. ) ;
#220321 = EDGE_CURVE ( 'NONE', #160986, #215189, #90547, .T. ) ;
#220320 = CIRCLE ( 'NONE', #75485, 3.499999985000001868 ) ;
#220319 = CARTESIAN_POINT ( 'NONE',  ( 61.00000000000000000, -5.204170427930421283E-15, -264.1999999999999886 ) ) ;
#220323 = CARTESIAN_POINT ( 'NONE',  ( 441.9999999999999432, 6.000000000000000000, -721.3999999999999773 ) ) ;
#220322 = CARTESIAN_POINT ( 'NONE',  ( 340.3999999999999773, 6.000000000000000000, -414.0473000000000070 ) ) ;
#220324 = VECTOR ( 'NONE', #182791, 1000.000000000000000 ) ;
#220325 = FILL_AREA_STYLE ('',( #294471 ) ) ;
#220326 = CIRCLE ( 'NONE', #53819, 2.552699999999963332 ) ;
#220327 = DIRECTION ( 'NONE',  ( 0.000000000000000000, 0.000000000000000000, 1.000000000000000000 ) ) ;
#220330 = ORIENTED_EDGE ( 'NONE', *, *, #109421, .F. ) ;
#220329 = CARTESIAN_POINT ( 'NONE',  ( 467.3999999999999773, -5.204170427930421283E-15, -594.3999999999999773 ) ) ;
#220328 = AXIS2_PLACEMENT_3D ( 'NONE', #312013, #84954, #308707 ) ;
#220332 = SURFACE_STYLE_FILL_AREA ( #196748 ) ;
#220331 = LINE ( 'NONE', #222016, #130083 ) ;
#220333 = DIRECTION ( 'NONE',  ( -1.000000000000000000, -2.579172826456333682E-12, 0.000000000000000000 ) ) ;
#220334 = DIRECTION ( 'NONE',  ( 0.000000000000000000, 0.000000000000000000, 1.000000000000000000 ) ) ;
#220335 = CARTESIAN_POINT ( 'NONE',  ( 543.6000000000000227, 6.000000000000000000, -35.60000000000000142 ) ) ;
#220336 = ORIENTED_EDGE ( 'NONE', *, *, #109739, .F. ) ;
#220337 = LINE ( 'NONE', #324732, #65878 ) ;
#220338 = CARTESIAN_POINT ( 'NONE',  ( 61.00000000000000000, -5.204170427930421283E-15, -596.9526999999999362 ) ) ;
#220339 = SURFACE_STYLE_FILL_AREA ( #10298 ) ;
#220340 = CIRCLE ( 'NONE', #236451, 2.552699999999990865 ) ;
#220342 = ADVANCED_FACE ( 'NONE', ( #157793 ), #151145, .F. ) ;
#220341 = MECHANICAL_DESIGN_GEOMETRIC_PRESENTATION_REPRESENTATION (  '', ( #225687 ), #21731 ) ;
#220344 = ORIENTED_EDGE ( 'NONE', *, *, #22695, .T. ) ;
#220343 = PLANE ( 'NONE',  #186720 ) ;
#220345 = ORIENTED_EDGE ( 'NONE', *, *, #188603, .T. ) ;
#220347 = FACE_BOUND ( 'NONE', #193235, .T. ) ;
#220346 = PRESENTATION_LAYER_ASSIGNMENT (  '', '', ( #48401 ) ) ;
#220348 = ADVANCED_FACE ( 'NONE', ( #183027 ), #55237, .T. ) ;
#220349 = PRESENTATION_LAYER_ASSIGNMENT (  '', '', ( #300938 ) ) ;
#220351 = ORIENTED_EDGE ( 'NONE', *, *, #1181, .T. ) ;
#220350 = SURFACE_STYLE_FILL_AREA ( #191855 ) ;
#220352 = VECTOR ( 'NONE', #37950, 1000.000000000000000 ) ;
#220353 = ORIENTED_EDGE ( 'NONE', *, *, #148438, .F. ) ;
#220354 =( GEOMETRIC_REPRESENTATION_CONTEXT ( 3 ) GLOBAL_UNCERTAINTY_ASSIGNED_CONTEXT ( ( #243899 ) ) GLOBAL_UNIT_ASSIGNED_CONTEXT ( ( #42734, #247656, #274687 ) ) REPRESENTATION_CONTEXT ( 'NONE', 'WORKASPACE' ) );
#220355 = CARTESIAN_POINT ( 'NONE',  ( 467.3999999999999773, -5.204170427930421283E-15, -312.4472999999999843 ) ) ;
#220356 = CONICAL_SURFACE ( 'NONE', #263442, 3.499999984999946356, 0.7853981633974400633 ) ;
#220357 = FILL_AREA_STYLE_COLOUR ( '', #111444 ) ;
#220358 = DIRECTION ( 'NONE',  ( -1.000000000000000000, 0.000000000000000000, 0.000000000000000000 ) ) ;
#220359 = COLOUR_RGB ( '',0.2509803921568627416, 0.2509803921568627416, 0.2509803921568627416 ) ;
#220360 = CARTESIAN_POINT ( 'NONE',  ( 416.5999999999999659, 6.000000000000000000, -140.6999999849999767 ) ) ;
#220361 = CIRCLE ( 'NONE', #236477, 2.552699999999963332 ) ;
#220362 = STYLED_ITEM ( 'NONE', ( #63002 ), #57958 ) ;
#220363 = SURFACE_STYLE_FILL_AREA ( #16948 ) ;
#220364 = AXIS2_PLACEMENT_3D ( 'NONE', #20166, #331213, #100860 ) ;
#220365 = DIRECTION ( 'NONE',  ( -4.102256468493503683E-47, 0.000000000000000000, 1.000000000000000000 ) ) ;
#220366 = DIRECTION ( 'NONE',  ( 2.520322953956291821E-16, -1.058574698348450501E-16, 1.000000000000000000 ) ) ;
#220367 = CARTESIAN_POINT ( 'NONE',  ( 594.3999999999999773, 6.000000000000000000, -416.5999999999999659 ) ) ;
#220368 = CONICAL_SURFACE ( 'NONE', #75538, 3.499999984999946356, 0.7853981633974400633 ) ;
#220369 = VERTEX_POINT ( 'NONE', #152798 ) ;
#220370 = PRESENTATION_STYLE_ASSIGNMENT (( #113048 ) ) ;
#220371 = ORIENTED_EDGE ( 'NONE', *, *, #241106, .T. ) ;
#220374 = DIRECTION ( 'NONE',  ( 0.000000000000000000, 0.000000000000000000, 1.000000000000000000 ) ) ;
#220373 = AXIS2_PLACEMENT_3D ( 'NONE', #61251, #113467, #39317 ) ;
#220372 =( NAMED_UNIT ( * ) SI_UNIT ( $, .STERADIAN. ) SOLID_ANGLE_UNIT ( ) );
#220375 = CIRCLE ( 'NONE', #258087, 3.499999984999946356 ) ;
#220376 = CARTESIAN_POINT ( 'NONE',  ( 1216.450000000000045, 3.034995465410500692, -9.415004534589765939 ) ) ;
#220377 = CIRCLE ( 'NONE', #16425, 2.552699999999963332 ) ;
#220378 = PRESENTATION_LAYER_ASSIGNMENT (  '', '', ( #317293 ) ) ;
#220380 = ORIENTED_EDGE ( 'NONE', *, *, #268250, .T. ) ;
#220379 = FACE_OUTER_BOUND ( 'NONE', #199797, .T. ) ;
#220381 =( NAMED_UNIT ( * ) PLANE_ANGLE_UNIT ( ) SI_UNIT ( $, .RADIAN. ) );
#220382 = SURFACE_STYLE_FILL_AREA ( #67476 ) ;
#220383 = CIRCLE ( 'NONE', #236498, 0.3697341343287252613 ) ;
#220384 = FACE_OUTER_BOUND ( 'NONE', #153157, .T. ) ;
#220385 = EDGE_CURVE ( 'NONE', #44117, #228088, #25945, .T. ) ;
#220386 = DIRECTION ( 'NONE',  ( 0.000000000000000000, 0.000000000000000000, 1.000000000000000000 ) ) ;
#220387 = DIRECTION ( 'NONE',  ( 0.000000000000000000, 0.000000000000000000, 1.000000000000000000 ) ) ;
#220388 = FILL_AREA_STYLE_COLOUR ( '', #143197 ) ;
#220390 = STYLED_ITEM ( 'NONE', ( #51885 ), #48657 ) ;
#220389 = DIRECTION ( 'NONE',  ( 0.000000000000000000, 0.000000000000000000, 1.000000000000000000 ) ) ;
#220391 = CARTESIAN_POINT ( 'NONE',  ( 492.7999999999999545, 6.000000000000000000, -61.00000000000000000 ) ) ;
#220392 = AXIS2_PLACEMENT_3D ( 'NONE', #80108, #286952, #6050 ) ;
#220393 = SURFACE_SIDE_STYLE ('',( #269272 ) ) ;
#220394 = SURFACE_SIDE_STYLE ('',( #119683 ) ) ;
#220395 = DIRECTION ( 'NONE',  ( -0.000000000000000000, 1.000000000000000000, -0.000000000000000000 ) ) ;
#220396 =( LENGTH_UNIT ( ) NAMED_UNIT ( * ) SI_UNIT ( .MILLI., .METRE. ) );
#220397 =( NAMED_UNIT ( * ) PLANE_ANGLE_UNIT ( ) SI_UNIT ( $, .RADIAN. ) );
#220398 = DIRECTION ( 'NONE',  ( -0.000000000000000000, 1.000000000000000000, -0.000000000000000000 ) ) ;
#220399 = FACE_OUTER_BOUND ( 'NONE', #121170, .T. ) ;
#220400 = VERTEX_POINT ( 'NONE', #109102 ) ;
#220401 =( LENGTH_UNIT ( ) NAMED_UNIT ( * ) SI_UNIT ( .MILLI., .METRE. ) );
#220402 = SURFACE_STYLE_USAGE ( .BOTH. , #252235 ) ;
#220404 = ADVANCED_FACE ( 'NONE', ( #60234 ), #319193, .F. ) ;
#220403 = FACE_BOUND ( 'NONE', #210423, .T. ) ;
#220405 = EDGE_CURVE ( 'NONE', #251542, #34457, #216459, .T. ) ;
#220406 = ORIENTED_EDGE ( 'NONE', *, *, #287753, .T. ) ;
#220407 = ADVANCED_FACE ( 'NONE', ( #187953 ), #56901, .F. ) ;
#220408 = PRESENTATION_STYLE_ASSIGNMENT (( #119698 ) ) ;
#220409 = ORIENTED_EDGE ( 'NONE', *, *, #53813, .T. ) ;
#220410 = EDGE_LOOP ( 'NONE', ( #309512, #205531, #220555, #166919 ) ) ;
#220411 = PRESENTATION_LAYER_ASSIGNMENT (  '', '', ( #258120 ) ) ;
#220412 =( GEOMETRIC_REPRESENTATION_CONTEXT ( 3 ) GLOBAL_UNCERTAINTY_ASSIGNED_CONTEXT ( ( #39013 ) ) GLOBAL_UNIT_ASSIGNED_CONTEXT ( ( #20836, #197264, #67957 ) ) REPRESENTATION_CONTEXT ( 'NONE', 'WORKASPACE' ) );
#220413 = CARTESIAN_POINT ( 'NONE',  ( 721.3999999999999773, 6.000000000000000000, -623.2999999849998858 ) ) ;
#220414 = CARTESIAN_POINT ( 'NONE',  ( 111.7999999999999972, 6.000000000000000000, -363.2472999999999388 ) ) ;
#220415 = CARTESIAN_POINT ( 'NONE',  ( 1026.200000000000045, 5.052700015000001876, -492.7999999999999545 ) ) ;
#220416 = DIRECTION ( 'NONE',  ( -0.000000000000000000, 1.000000000000000000, -0.000000000000000000 ) ) ;
#220417 = ORIENTED_EDGE ( 'NONE', *, *, #203070, .T. ) ;
#220418 = CARTESIAN_POINT ( 'NONE',  ( 365.7999999999999545, 6.000000000000000000, -289.5999999999999659 ) ) ;
#220419 = VECTOR ( 'NONE', #173522, 1000.000000000000000 ) ;
#220420 = FACE_OUTER_BOUND ( 'NONE', #176855, .T. ) ;
#220421 = CARTESIAN_POINT ( 'NONE',  ( 746.7999999999999545, -5.204170427930421283E-15, -490.2472999999999956 ) ) ;
#220422 = CYLINDRICAL_SURFACE ( 'NONE', #70867, 2.552699999999990865 ) ;
#220423 = EDGE_CURVE ( 'NONE', #53035, #9105, #134226, .T. ) ;
#220424 = AXIS2_PLACEMENT_3D ( 'NONE', #319618, #38697, #312969 ) ;
#220425 =( NAMED_UNIT ( * ) SI_UNIT ( $, .STERADIAN. ) SOLID_ANGLE_UNIT ( ) );
#220426 = CIRCLE ( 'NONE', #75583, 2.552699999999990865 ) ;
#220427 = LINE ( 'NONE', #324818, #219317 ) ;
#220429 = STYLED_ITEM ( 'NONE', ( #34373 ), #80802 ) ;
#220428 =( NAMED_UNIT ( * ) PLANE_ANGLE_UNIT ( ) SI_UNIT ( $, .RADIAN. ) );
#220430 = AXIS2_PLACEMENT_3D ( 'NONE', #40753, #17147, #143283 ) ;
#220431 = EDGE_LOOP ( 'NONE', ( #127365, #246441 ) ) ;
#220433 =( LENGTH_UNIT ( ) NAMED_UNIT ( * ) SI_UNIT ( .MILLI., .METRE. ) );
#220432 = FILL_AREA_STYLE_COLOUR ( '', #125893 ) ;
#220434 = ORIENTED_EDGE ( 'NONE', *, *, #190585, .T. ) ;
#220435 = ORIENTED_EDGE ( 'NONE', *, *, #13442, .T. ) ;
#220436 = LINE ( 'NONE', #193573, #27022 ) ;
#220437 = ORIENTED_EDGE ( 'NONE', *, *, #217836, .F. ) ;
#220439 = ORIENTED_EDGE ( 'NONE', *, *, #141181, .T. ) ;
#220438 = FACE_OUTER_BOUND ( 'NONE', #111787, .T. ) ;
#220440 = DIRECTION ( 'NONE',  ( -0.000000000000000000, 1.000000000000000000, -0.000000000000000000 ) ) ;
#220441 = CYLINDRICAL_SURFACE ( 'NONE', #29971, 2.552699999999997971 ) ;
#220442 = FACE_OUTER_BOUND ( 'NONE', #214892, .T. ) ;
#220443 =( NAMED_UNIT ( * ) PLANE_ANGLE_UNIT ( ) SI_UNIT ( $, .RADIAN. ) );
#220444 = EDGE_CURVE ( 'NONE', #162348, #293746, #33475, .T. ) ;
#220446 = ORIENTED_EDGE ( 'NONE', *, *, #303845, .F. ) ;
#220445 = STYLED_ITEM ( 'NONE', ( #49885 ), #257214 ) ;
#220448 = CARTESIAN_POINT ( 'NONE',  ( 1194.700000000000045, 0.000000000000000000, -15.20000000000010232 ) ) ;
#220447 = CARTESIAN_POINT ( 'NONE',  ( 441.9999999999999432, -5.204170427930421283E-15, -617.2472999999999956 ) ) ;
#220449 = ORIENTED_EDGE ( 'NONE', *, *, #239899, .F. ) ;
#220451 = CARTESIAN_POINT ( 'NONE',  ( 86.39999999999997726, -16.00000000000000355, -137.1999999999999602 ) ) ;
#220450 = MECHANICAL_DESIGN_GEOMETRIC_PRESENTATION_REPRESENTATION (  '', ( #134581 ), #295930 ) ;
#220452 = AXIS2_PLACEMENT_3D ( 'NONE', #261244, #214063, #135093 ) ;
#220453 =( NAMED_UNIT ( * ) PLANE_ANGLE_UNIT ( ) SI_UNIT ( $, .RADIAN. ) );
#220454 = SURFACE_STYLE_USAGE ( .BOTH. , #141526 ) ;
#220455 = SURFACE_STYLE_FILL_AREA ( #198545 ) ;
#220456 = SURFACE_SIDE_STYLE ('',( #13741 ) ) ;
#220458 = VECTOR ( 'NONE', #4037, 1000.000000000000000 ) ;
#220457 = PRESENTATION_LAYER_ASSIGNMENT (  '', '', ( #27351 ) ) ;
#220459 = DIRECTION ( 'NONE',  ( -0.000000000000000000, 1.000000000000000000, -0.000000000000000000 ) ) ;
#220460 = DIRECTION ( 'NONE',  ( 0.000000000000000000, 0.000000000000000000, 1.000000000000000000 ) ) ;
#220461 = ADVANCED_FACE ( 'NONE', ( #34995 ), #162767, .F. ) ;
#220462 = CIRCLE ( 'NONE', #274305, 2.552699999999990865 ) ;
#220463 = ADVANCED_FACE ( 'NONE', ( #224768 ), #172916, .F. ) ;
#220464 =( NAMED_UNIT ( * ) SI_UNIT ( $, .STERADIAN. ) SOLID_ANGLE_UNIT ( ) );
#220465 = DIRECTION ( 'NONE',  ( -0.000000000000000000, 1.000000000000000000, -0.000000000000000000 ) ) ;
#220466 = FACE_OUTER_BOUND ( 'NONE', #201212, .T. ) ;
#220467 = ORIENTED_EDGE ( 'NONE', *, *, #329260, .T. ) ;
#220468 = UNCERTAINTY_MEASURE_WITH_UNIT (LENGTH_MEASURE( 1.000000000000000082E-05 ), #140864, 'distance_accuracy_value', 'NONE');
#220469 = DIRECTION ( 'NONE',  ( 1.000000000000000000, 1.239088197126291063E-16, 0.000000000000000000 ) ) ;
#220470 = DIRECTION ( 'NONE',  ( 0.000000000000000000, 0.000000000000000000, -1.000000000000000000 ) ) ;
#220471 = COLOUR_RGB ( '',0.2509803921568627416, 0.2509803921568627416, 0.2509803921568627416 ) ;
#220473 = LINE ( 'NONE', #196867, #273751 ) ;
#220472 = CARTESIAN_POINT ( 'NONE',  ( 924.6000000000000227, -5.204170427930421283E-15, -317.5526999999999020 ) ) ;
#220474 = CARTESIAN_POINT ( 'NONE',  ( 86.40000000000004832, -15.29075000000000273, -617.2473000000001093 ) ) ;
#220475 = PRESENTATION_STYLE_ASSIGNMENT (( #139890 ) ) ;
#220476 = VERTEX_POINT ( 'NONE', #297213 ) ;
#220477 = CIRCLE ( 'NONE', #102516, 2.552700000000074354 ) ;
#220478 =( GEOMETRIC_REPRESENTATION_CONTEXT ( 3 ) GLOBAL_UNCERTAINTY_ASSIGNED_CONTEXT ( ( #159052 ) ) GLOBAL_UNIT_ASSIGNED_CONTEXT ( ( #107281, #83664, #179565 ) ) REPRESENTATION_CONTEXT ( 'NONE', 'WORKASPACE' ) );
#220479 = FACE_BOUND ( 'NONE', #71621, .T. ) ;
#220480 = VECTOR ( 'NONE', #61734, 1000.000000000000000 ) ;
#220481 = ORIENTED_EDGE ( 'NONE', *, *, #82507, .F. ) ;
#220482 = DIRECTION ( 'NONE',  ( 2.465190328815661892E-32, 1.000000000000000000, 0.000000000000000000 ) ) ;
#220484 = CARTESIAN_POINT ( 'NONE',  ( 35.60000000000000142, -5.204170427930421283E-15, -342.9526999999999362 ) ) ;
#220483 = CARTESIAN_POINT ( 'NONE',  ( 1153.200000000000045, 6.000000000000000000, -438.5000000149998982 ) ) ;
#220485 = DIRECTION ( 'NONE',  ( -0.000000000000000000, 1.000000000000000000, -0.000000000000000000 ) ) ;
#220486 = CARTESIAN_POINT ( 'NONE',  ( 213.3999999999999773, 6.000000000000000000, -13.69999998500000160 ) ) ;
#220487 = DIRECTION ( 'NONE',  ( -0.000000000000000000, 1.000000000000000000, -0.000000000000000000 ) ) ;
#220488 = ORIENTED_EDGE ( 'NONE', *, *, #126474, .T. ) ;
#220489 = UNCERTAINTY_MEASURE_WITH_UNIT (LENGTH_MEASURE( 1.000000000000000082E-05 ), #61580, 'distance_accuracy_value', 'NONE');
#220490 = EDGE_LOOP ( 'NONE', ( #120704, #200611, #101994 ) ) ;
#220491 = FILL_AREA_STYLE ('',( #65899 ) ) ;
#220492 = EDGE_LOOP ( 'NONE', ( #121892, #256932, #229130, #101279 ) ) ;
#220493 =( NAMED_UNIT ( * ) PLANE_ANGLE_UNIT ( ) SI_UNIT ( $, .RADIAN. ) );
#220494 =( NAMED_UNIT ( * ) PLANE_ANGLE_UNIT ( ) SI_UNIT ( $, .RADIAN. ) );
#220497 = VERTEX_POINT ( 'NONE', #97087 ) ;
#220496 = COLOUR_RGB ( '',0.2509803921568627416, 0.2509803921568627416, 0.2509803921568627416 ) ;
#220495 = STYLED_ITEM ( 'NONE', ( #311034 ), #227950 ) ;
#220498 = SURFACE_STYLE_FILL_AREA ( #148149 ) ;
#220499 =( GEOMETRIC_REPRESENTATION_CONTEXT ( 3 ) GLOBAL_UNCERTAINTY_ASSIGNED_CONTEXT ( ( #69721 ) ) GLOBAL_UNIT_ASSIGNED_CONTEXT ( ( #181271, #151022, #48555 ) ) REPRESENTATION_CONTEXT ( 'NONE', 'WORKASPACE' ) );
#220501 = FILL_AREA_STYLE_COLOUR ( '', #235117 ) ;
#220500 = SURFACE_SIDE_STYLE ('',( #190322 ) ) ;
#220502 = DIRECTION ( 'NONE',  ( 0.000000000000000000, 0.000000000000000000, 1.000000000000000000 ) ) ;
#220503 = ORIENTED_EDGE ( 'NONE', *, *, #232198, .F. ) ;
#220505 = CARTESIAN_POINT ( 'NONE',  ( 15.19999999999999218, -11.90000000000002167, -737.4999999999997726 ) ) ;
#220504 = AXIS2_PLACEMENT_3D ( 'NONE', #302289, #223136, #248246 ) ;
#220506 = CARTESIAN_POINT ( 'NONE',  ( 899.2000000000000455, 6.000000000000000000, -57.50000001500005453 ) ) ;
#220508 = FILL_AREA_STYLE_COLOUR ( '', #7966 ) ;
#220507 = VECTOR ( 'NONE', #43151, 1000.000000000000000 ) ;
#220509 = COLOUR_RGB ( '',0.2509803921568627416, 0.2509803921568627416, 0.2509803921568627416 ) ;
#220510 = CARTESIAN_POINT ( 'NONE',  ( 10.19999999999999929, -5.204170427930421283E-15, -469.9526999999999362 ) ) ;
#220511 = CARTESIAN_POINT ( 'NONE',  ( 15.52555736441418865, -18.25000000000001776, -740.6259144981612508 ) ) ;
#220512 = CARTESIAN_POINT ( 'NONE',  ( 86.39999999999999147, 6.000000000000000000, -673.1526999999999816 ) ) ;
#220513 = ORIENTED_EDGE ( 'NONE', *, *, #168875, .T. ) ;
#220515 = ADVANCED_FACE ( 'NONE', ( #70190 ), #18006, .F. ) ;
#220514 =( GEOMETRIC_REPRESENTATION_CONTEXT ( 3 ) GLOBAL_UNCERTAINTY_ASSIGNED_CONTEXT ( ( #101556 ) ) GLOBAL_UNIT_ASSIGNED_CONTEXT ( ( #193511, #94362, #203437 ) ) REPRESENTATION_CONTEXT ( 'NONE', 'WORKASPACE' ) );
#220516 = DIRECTION ( 'NONE',  ( 0.006170592427165344680, 0.9999619230641713097, 0.006170592427165455703 ) ) ;
#220518 = EDGE_CURVE ( 'NONE', #32193, #330642, #188953, .T. ) ;
#220517 = LINE ( 'NONE', #188677, #294598 ) ;
#220519 =( GEOMETRIC_REPRESENTATION_CONTEXT ( 3 ) GLOBAL_UNCERTAINTY_ASSIGNED_CONTEXT ( ( #318959 ) ) GLOBAL_UNIT_ASSIGNED_CONTEXT ( ( #300245, #21045, #123712 ) ) REPRESENTATION_CONTEXT ( 'NONE', 'WORKASPACE' ) );
#220520 = CARTESIAN_POINT ( 'NONE',  ( 746.7999999999999545, 6.000000000000000000, -365.7999999999999545 ) ) ;
#220521 = PRESENTATION_STYLE_ASSIGNMENT (( #317039 ) ) ;
#220522 = DIRECTION ( 'NONE',  ( -2.209838822900391575E-16, -1.387778780781445984E-17, 1.000000000000000000 ) ) ;
#220523 = DIRECTION ( 'NONE',  ( 0.000000000000000000, 0.7071067811865482389, 0.7071067811865469066 ) ) ;
#220524 = CARTESIAN_POINT ( 'NONE',  ( 950.0000000000000000, 5.052700015000001876, -289.5999999999999659 ) ) ;
#220525 = DIRECTION ( 'NONE',  ( 0.000000000000000000, 0.000000000000000000, 1.000000000000000000 ) ) ;
#220526 = VERTEX_POINT ( 'NONE', #179389 ) ;
#220527 = MECHANICAL_DESIGN_GEOMETRIC_PRESENTATION_REPRESENTATION (  '', ( #279742 ), #262845 ) ;
#220528 = DIRECTION ( 'NONE',  ( -0.000000000000000000, 1.000000000000000000, -0.000000000000000000 ) ) ;
#220529 = FACE_BOUND ( 'NONE', #285782, .T. ) ;
#220530 = PRESENTATION_LAYER_ASSIGNMENT (  '', '', ( #295768 ) ) ;
#220531 = EDGE_LOOP ( 'NONE', ( #165946, #74853, #16488, #282762 ) ) ;
#220532 = CYLINDRICAL_SURFACE ( 'NONE', #11641, 11.00000000000000000 ) ;
#220533 = STYLED_ITEM ( 'NONE', ( #271583 ), #18983 ) ;
#220534 = CIRCLE ( 'NONE', #75697, 2.552699999999963332 ) ;
#220535 = ORIENTED_EDGE ( 'NONE', *, *, #72311, .F. ) ;
#220536 =( NAMED_UNIT ( * ) PLANE_ANGLE_UNIT ( ) SI_UNIT ( $, .RADIAN. ) );
#220537 = EDGE_LOOP ( 'NONE', ( #314229, #125280 ) ) ;
#220538 = PLANE ( 'NONE',  #203209 ) ;
#220539 = ORIENTED_EDGE ( 'NONE', *, *, #294469, .T. ) ;
#220540 =( NAMED_UNIT ( * ) PLANE_ANGLE_UNIT ( ) SI_UNIT ( $, .RADIAN. ) );
#220543 = ORIENTED_EDGE ( 'NONE', *, *, #323414, .F. ) ;
#220542 = EDGE_CURVE ( 'NONE', #310525, #194575, #150757, .T. ) ;
#220541 = CARTESIAN_POINT ( 'NONE',  ( 797.6000000000000227, 5.052700015000001876, -670.6000000000000227 ) ) ;
#220544 = ORIENTED_EDGE ( 'NONE', *, *, #277369, .T. ) ;
#220545 = MECHANICAL_DESIGN_GEOMETRIC_PRESENTATION_REPRESENTATION (  '', ( #311898 ), #102584 ) ;
#220546 =( GEOMETRIC_REPRESENTATION_CONTEXT ( 3 ) GLOBAL_UNCERTAINTY_ASSIGNED_CONTEXT ( ( #321717 ) ) GLOBAL_UNIT_ASSIGNED_CONTEXT ( ( #43087, #222912, #88576 ) ) REPRESENTATION_CONTEXT ( 'NONE', 'WORKASPACE' ) );
#220547 = CARTESIAN_POINT ( 'NONE',  ( 1194.750000000000000, -18.25000000000009948, -744.5503571337466155 ) ) ;
#220548 = UNCERTAINTY_MEASURE_WITH_UNIT (LENGTH_MEASURE( 1.000000000000000082E-05 ), #181411, 'distance_accuracy_value', 'NONE');
#220549 = ORIENTED_EDGE ( 'NONE', *, *, #59028, .T. ) ;
#220550 = UNCERTAINTY_MEASURE_WITH_UNIT (LENGTH_MEASURE( 1.000000000000000082E-05 ), #171809, 'distance_accuracy_value', 'NONE');
#220551 =( LENGTH_UNIT ( ) NAMED_UNIT ( * ) SI_UNIT ( .MILLI., .METRE. ) );
#220552 = DIRECTION ( 'NONE',  ( 0.000000000000000000, 0.000000000000000000, 1.000000000000000000 ) ) ;
#220553 = ORIENTED_EDGE ( 'NONE', *, *, #95652, .T. ) ;
#220554 = EDGE_CURVE ( 'NONE', #112028, #172498, #229739, .T. ) ;
#220555 = ORIENTED_EDGE ( 'NONE', *, *, #124411, .T. ) ;
#220556 = DIRECTION ( 'NONE',  ( 0.000000000000000000, 0.000000000000000000, 1.000000000000000000 ) ) ;
#220557 = UNCERTAINTY_MEASURE_WITH_UNIT (LENGTH_MEASURE( 1.000000000000000082E-05 ), #233593, 'distance_accuracy_value', 'NONE');
#220558 = PRESENTATION_LAYER_ASSIGNMENT (  '', '', ( #171664 ) ) ;
#220559 = CARTESIAN_POINT ( 'NONE',  ( 1192.249999999999773, -1.839274743014401858, -3.350000000000186162 ) ) ;
#220560 = ORIENTED_EDGE ( 'NONE', *, *, #272516, .F. ) ;
#220561 = PRESENTATION_STYLE_ASSIGNMENT (( #321664 ) ) ;
#220562 =( NAMED_UNIT ( * ) SI_UNIT ( $, .STERADIAN. ) SOLID_ANGLE_UNIT ( ) );
#220563 = ORIENTED_EDGE ( 'NONE', *, *, #158759, .T. ) ;
#220564 = EDGE_CURVE ( 'NONE', #85782, #229462, #274952, .T. ) ;
#220565 =( NAMED_UNIT ( * ) SI_UNIT ( $, .STERADIAN. ) SOLID_ANGLE_UNIT ( ) );
#220566 = FILL_AREA_STYLE_COLOUR ( '', #12171 ) ;
#220567 = VECTOR ( 'NONE', #63235, 1000.000000000000000 ) ;
#220568 = DIRECTION ( 'NONE',  ( 8.659560562354861368E-17, 0.7071067811865533459, -0.7071067811865416886 ) ) ;
#220569 = COLOUR_RGB ( '',0.2509803921568627416, 0.2509803921568627416, 0.2509803921568627416 ) ;
#220570 =( GEOMETRIC_REPRESENTATION_CONTEXT ( 3 ) GLOBAL_UNCERTAINTY_ASSIGNED_CONTEXT ( ( #71018 ) ) GLOBAL_UNIT_ASSIGNED_CONTEXT ( ( #204640, #98905, #207969 ) ) REPRESENTATION_CONTEXT ( 'NONE', 'WORKASPACE' ) );
#220571 = EDGE_CURVE ( 'NONE', #101476, #289849, #328813, .T. ) ;
#220572 = CARTESIAN_POINT ( 'NONE',  ( 594.3999999999999773, 6.000000000000000000, -61.00000000000000000 ) ) ;
#220573 = CARTESIAN_POINT ( 'NONE',  ( 569.0000000000000000, 6.000000000000000000, -336.9000000150000460 ) ) ;
#220574 = STYLED_ITEM ( 'NONE', ( #11593 ), #239016 ) ;
#220575 = AXIS2_PLACEMENT_3D ( 'NONE', #192373, #252714, #72963 ) ;
#220576 = CARTESIAN_POINT ( 'NONE',  ( 416.5999999999999659, 5.052700015000001876, -114.3527000000000129 ) ) ;
#220577 = DIRECTION ( 'NONE',  ( -0.000000000000000000, 1.000000000000000000, -0.000000000000000000 ) ) ;
#220578 = ORIENTED_EDGE ( 'NONE', *, *, #52195, .F. ) ;
#220579 = DIRECTION ( 'NONE',  ( -0.000000000000000000, 1.000000000000000000, -0.000000000000000000 ) ) ;
#220580 = DIRECTION ( 'NONE',  ( -0.000000000000000000, 1.000000000000000000, -0.000000000000000000 ) ) ;
#220581 = DIRECTION ( 'NONE',  ( 0.000000000000000000, 0.000000000000000000, 1.000000000000000000 ) ) ;
#220583 = DIRECTION ( 'NONE',  ( -0.000000000000000000, 1.000000000000000000, -0.000000000000000000 ) ) ;
#220582 =( NAMED_UNIT ( * ) SI_UNIT ( $, .STERADIAN. ) SOLID_ANGLE_UNIT ( ) );
#220584 = ORIENTED_EDGE ( 'NONE', *, *, #112852, .F. ) ;
#220585 = PRESENTATION_LAYER_ASSIGNMENT (  '', '', ( #32711 ) ) ;
#220586 = AXIS2_PLACEMENT_3D ( 'NONE', #282310, #261991, #239946 ) ;
#220587 = DIRECTION ( 'NONE',  ( 1.690833717219717204E-16, -2.097156322803115379E-16, 1.000000000000000000 ) ) ;
#220589 = ORIENTED_EDGE ( 'NONE', *, *, #264856, .T. ) ;
#220588 =( NAMED_UNIT ( * ) SI_UNIT ( $, .STERADIAN. ) SOLID_ANGLE_UNIT ( ) );
#220590 = ORIENTED_EDGE ( 'NONE', *, *, #101155, .T. ) ;
#220591 = FACE_OUTER_BOUND ( 'NONE', #108162, .T. ) ;
#220594 = ORIENTED_EDGE ( 'NONE', *, *, #253695, .T. ) ;
#220593 = DIRECTION ( 'NONE',  ( -0.000000000000000000, 1.000000000000000000, -0.000000000000000000 ) ) ;
#220592 = CARTESIAN_POINT ( 'NONE',  ( 899.2000000000000455, 6.000000000000000000, -134.6473000000000297 ) ) ;
#220596 = ORIENTED_EDGE ( 'NONE', *, *, #204484, .F. ) ;
#220595 = CARTESIAN_POINT ( 'NONE',  ( 61.00000000000000000, 6.000000000000000000, -162.5999999999999659 ) ) ;
#220597 = DIRECTION ( 'NONE',  ( -0.08682659386424801395, 0.08682659386424777803, 0.9924325091389669673 ) ) ;
#220598 = ORIENTED_EDGE ( 'NONE', *, *, #320715, .T. ) ;
#220599 = EDGE_LOOP ( 'NONE', ( #145939, #294667, #311428, #63023 ) ) ;
#220600 = CYLINDRICAL_SURFACE ( 'NONE', #262313, 2.552700000000074354 ) ;
#220601 = AXIS2_PLACEMENT_3D ( 'NONE', #264587, #270820, #221950 ) ;
#220603 = CARTESIAN_POINT ( 'NONE',  ( 0.4499999999996173727, 25.27290039756335815, -751.7582655758154715 ) ) ;
#220602 = PRESENTATION_LAYER_ASSIGNMENT (  '', '', ( #241879 ) ) ;
#220604 = PRESENTATION_LAYER_ASSIGNMENT (  '', '', ( #32725 ) ) ;
#220605 = DIRECTION ( 'NONE',  ( -0.000000000000000000, 1.000000000000000000, -0.000000000000000000 ) ) ;
#220606 = STYLED_ITEM ( 'NONE', ( #261909 ), #262203 ) ;
#220607 = FILL_AREA_STYLE_COLOUR ( '', #169164 ) ;
#220608 = DIRECTION ( 'NONE',  ( -0.000000000000000000, 1.000000000000000000, -0.000000000000000000 ) ) ;
#220609 = CARTESIAN_POINT ( 'NONE',  ( 873.7999999999999545, 6.000000000000000000, -337.8473000000000184 ) ) ;
#220610 = PRESENTATION_LAYER_ASSIGNMENT (  '', '', ( #231191 ) ) ;
#220611 = DIRECTION ( 'NONE',  ( -0.000000000000000000, 1.000000000000000000, -0.000000000000000000 ) ) ;
#220612 = MECHANICAL_DESIGN_GEOMETRIC_PRESENTATION_REPRESENTATION (  '', ( #140024 ), #43571 ) ;
#220613 =( LENGTH_UNIT ( ) NAMED_UNIT ( * ) SI_UNIT ( .MILLI., .METRE. ) );
#220614 =( LENGTH_UNIT ( ) NAMED_UNIT ( * ) SI_UNIT ( .MILLI., .METRE. ) );
#220615 = UNCERTAINTY_MEASURE_WITH_UNIT (LENGTH_MEASURE( 1.000000000000000082E-05 ), #148488, 'distance_accuracy_value', 'NONE');
#220616 = CYLINDRICAL_SURFACE ( 'NONE', #250048, 2.552699999999963332 ) ;
#220617 = AXIS2_PLACEMENT_3D ( 'NONE', #290695, #60298, #65227 ) ;
#220618 = ORIENTED_EDGE ( 'NONE', *, *, #4912, .T. ) ;
#220620 = EDGE_CURVE ( 'NONE', #263034, #133703, #237403, .T. ) ;
#220619 = CIRCLE ( 'NONE', #247438, 11.00000000000000000 ) ;
#220621 = STYLED_ITEM ( 'NONE', ( #13680 ), #236164 ) ;
#220622 = FILL_AREA_STYLE_COLOUR ( '', #38285 ) ;
#220623 = DIRECTION ( 'NONE',  ( 1.000000000000000000, 0.000000000000000000, 0.000000000000000000 ) ) ;
#220624 = EDGE_CURVE ( 'NONE', #226746, #118711, #307437, .T. ) ;
#220625 = AXIS2_PLACEMENT_3D ( 'NONE', #59212, #57524, #215427 ) ;
#220626 =( GEOMETRIC_REPRESENTATION_CONTEXT ( 3 ) GLOBAL_UNCERTAINTY_ASSIGNED_CONTEXT ( ( #30530 ) ) GLOBAL_UNIT_ASSIGNED_CONTEXT ( ( #766, #310164, #182312 ) ) REPRESENTATION_CONTEXT ( 'NONE', 'WORKASPACE' ) );
#220628 = EDGE_CURVE ( 'NONE', #178963, #24943, #78464, .T. ) ;
#220627 = EDGE_CURVE ( 'NONE', #16551, #235060, #162378, .T. ) ;
#220629 = AXIS2_PLACEMENT_3D ( 'NONE', #268455, #38100, #140655 ) ;
#220630 = STYLED_ITEM ( 'NONE', ( #278390 ), #165333 ) ;
#220631 = CARTESIAN_POINT ( 'NONE',  ( 1127.799999999999955, -15.64537500000000314, -619.7999999999996135 ) ) ;
#220632 =( NAMED_UNIT ( * ) PLANE_ANGLE_UNIT ( ) SI_UNIT ( $, .RADIAN. ) );
#220633 = VECTOR ( 'NONE', #284905, 1000.000000000000000 ) ;
#220634 = CARTESIAN_POINT ( 'NONE',  ( 1194.750000000000000, -1.880000000000103810, -744.5503571337466155 ) ) ;
#220635 =( LENGTH_UNIT ( ) NAMED_UNIT ( * ) SI_UNIT ( .MILLI., .METRE. ) );
#220636 = FILL_AREA_STYLE_COLOUR ( '', #57030 ) ;
#220637 = AXIS2_PLACEMENT_3D ( 'NONE', #84295, #35446, #287807 ) ;
#220638 = COLOUR_RGB ( '',0.2509803921568627416, 0.2509803921568627416, 0.2509803921568627416 ) ;
#220639 = ORIENTED_EDGE ( 'NONE', *, *, #26067, .F. ) ;
#220640 = DIRECTION ( 'NONE',  ( 0.000000000000000000, 0.000000000000000000, 1.000000000000000000 ) ) ;
#220641 = SURFACE_SIDE_STYLE ('',( #143347 ) ) ;
#220642 = CARTESIAN_POINT ( 'NONE',  ( 950.0000000000000000, 6.000000000000000000, -33.04730000000003542 ) ) ;
#220643 =( NAMED_UNIT ( * ) SI_UNIT ( $, .STERADIAN. ) SOLID_ANGLE_UNIT ( ) );
#220644 = CIRCLE ( 'NONE', #156133, 3.499999984999946356 ) ;
#220645 = VERTEX_POINT ( 'NONE', #330779 ) ;
#220646 = PRESENTATION_STYLE_ASSIGNMENT (( #272843 ) ) ;
#220647 = CYLINDRICAL_SURFACE ( 'NONE', #280039, 2.552699999999990865 ) ;
#220648 = ORIENTED_EDGE ( 'NONE', *, *, #278326, .T. ) ;
#220649 = CARTESIAN_POINT ( 'NONE',  ( 696.0000000000000000, 6.000000000000000000, -215.9526999999999362 ) ) ;
#220650 = ADVANCED_FACE ( 'NONE', ( #307229 ), #51539, .F. ) ;
#220651 = ORIENTED_EDGE ( 'NONE', *, *, #127893, .F. ) ;
#220652 = COLOUR_RGB ( '',0.2509803921568627416, 0.2509803921568627416, 0.2509803921568627416 ) ;
#220653 = DIRECTION ( 'NONE',  ( 0.000000000000000000, 0.000000000000000000, 1.000000000000000000 ) ) ;
#220655 = ORIENTED_EDGE ( 'NONE', *, *, #76378, .F. ) ;
#220654 = SURFACE_STYLE_USAGE ( .BOTH. , #15609 ) ;
#220656 = SURFACE_STYLE_USAGE ( .BOTH. , #294801 ) ;
#220658 = ORIENTED_EDGE ( 'NONE', *, *, #14899, .T. ) ;
#220657 = ADVANCED_FACE ( 'NONE', ( #128939 ), #182648, .F. ) ;
#220659 = PRESENTATION_STYLE_ASSIGNMENT (( #193779 ) ) ;
#220660 = DIRECTION ( 'NONE',  ( -0.000000000000000000, 1.000000000000000000, -0.000000000000000000 ) ) ;
#220661 = ORIENTED_EDGE ( 'NONE', *, *, #272173, .T. ) ;
#220662 = EDGE_LOOP ( 'NONE', ( #27461, #250739 ) ) ;
#220663 = DIRECTION ( 'NONE',  ( -0.000000000000000000, -1.000000000000000000, -0.000000000000000000 ) ) ;
#220664 = SURFACE_STYLE_FILL_AREA ( #111691 ) ;
#220665 = DIRECTION ( 'NONE',  ( -0.4226150444904122061, 0.9063092872581450798, 2.482372738023055845E-16 ) ) ;
#220667 = FILL_AREA_STYLE ('',( #45879 ) ) ;
#220666 =( GEOMETRIC_REPRESENTATION_CONTEXT ( 3 ) GLOBAL_UNCERTAINTY_ASSIGNED_CONTEXT ( ( #114549 ) ) GLOBAL_UNIT_ASSIGNED_CONTEXT ( ( #3851, #269366, #247311 ) ) REPRESENTATION_CONTEXT ( 'NONE', 'WORKASPACE' ) );
#220668 =( NAMED_UNIT ( * ) SI_UNIT ( $, .STERADIAN. ) SOLID_ANGLE_UNIT ( ) );
#220669 = ADVANCED_FACE ( 'NONE', ( #34584 ), #317148, .F. ) ;
#220671 = CARTESIAN_POINT ( 'NONE',  ( 213.3999999999999773, 6.000000000000000000, -134.6473000000000013 ) ) ;
#220670 = STYLED_ITEM ( 'NONE', ( #256985 ), #296603 ) ;
#220672 = AXIS2_PLACEMENT_3D ( 'NONE', #140124, #271262, #294859 ) ;
#220674 = EDGE_CURVE ( 'NONE', #76340, #328301, #157071, .T. ) ;
#220673 = CARTESIAN_POINT ( 'NONE',  ( 1127.799999999999955, -15.64537500000000314, -35.59999999999995168 ) ) ;
#220675 =( GEOMETRIC_REPRESENTATION_CONTEXT ( 3 ) GLOBAL_UNCERTAINTY_ASSIGNED_CONTEXT ( ( #167174 ) ) GLOBAL_UNIT_ASSIGNED_CONTEXT ( ( #249054, #149901, #173481 ) ) REPRESENTATION_CONTEXT ( 'NONE', 'WORKASPACE' ) );
#220676 = CARTESIAN_POINT ( 'NONE',  ( 289.5999999999999659, 6.000000000000000000, -187.9999999999999716 ) ) ;
#220677 = DIRECTION ( 'NONE',  ( -0.000000000000000000, 1.000000000000000000, -0.000000000000000000 ) ) ;
#220678 = SURFACE_SIDE_STYLE ('',( #138404 ) ) ;
#220679 =( NAMED_UNIT ( * ) SI_UNIT ( $, .STERADIAN. ) SOLID_ANGLE_UNIT ( ) );
#220680 = CARTESIAN_POINT ( 'NONE',  ( 696.0000000000000000, -5.204170427930421283E-15, -746.7999999999999545 ) ) ;
#220682 = FILL_AREA_STYLE_COLOUR ( '', #315854 ) ;
#220681 = DIRECTION ( 'NONE',  ( 0.000000000000000000, 0.000000000000000000, 1.000000000000000000 ) ) ;
#220683 = SURFACE_STYLE_FILL_AREA ( #31353 ) ;
#220685 = DIRECTION ( 'NONE',  ( -0.000000000000000000, 1.000000000000000000, -0.000000000000000000 ) ) ;
#220684 =( NAMED_UNIT ( * ) SI_UNIT ( $, .STERADIAN. ) SOLID_ANGLE_UNIT ( ) );
#220686 = CARTESIAN_POINT ( 'NONE',  ( 111.7999999999999972, 5.052700015000001876, -619.7999999999999545 ) ) ;
#220687 = CARTESIAN_POINT ( 'NONE',  ( 416.5999999999999659, -5.204170427930421283E-15, -289.5999999999999659 ) ) ;
#220689 = ORIENTED_EDGE ( 'NONE', *, *, #280955, .F. ) ;
#220688 = SURFACE_SIDE_STYLE ('',( #171971 ) ) ;
#220690 =( LENGTH_UNIT ( ) NAMED_UNIT ( * ) SI_UNIT ( .MILLI., .METRE. ) );
#220691 =( NAMED_UNIT ( * ) SI_UNIT ( $, .STERADIAN. ) SOLID_ANGLE_UNIT ( ) );
#220692 = CARTESIAN_POINT ( 'NONE',  ( 1210.450000000000045, 26.97290039756336455, -756.7499999999997726 ) ) ;
#220693 = COLOUR_RGB ( '',0.2509803921568627416, 0.2509803921568627416, 0.2509803921568627416 ) ;
#220695 = DIRECTION ( 'NONE',  ( 0.7008825778550488161, -0.008726203243944232954, -0.7132232928306582176 ) ) ;
#220694 = DIRECTION ( 'NONE',  ( 0.000000000000000000, 0.000000000000000000, 1.000000000000000000 ) ) ;
#220696 = CIRCLE ( 'NONE', #75832, 2.552699999999990865 ) ;
#220697 = AXIS2_PLACEMENT_3D ( 'NONE', #52410, #252508, #178618 ) ;
#220698 = VERTEX_POINT ( 'NONE', #10973 ) ;
#220699 = DIRECTION ( 'NONE',  ( 0.7071067811865479058, 1.269618171417728197E-17, -0.7071067811865470176 ) ) ;
#220700 = EDGE_LOOP ( 'NONE', ( #186032, #107927, #239713, #202956 ) ) ;
#220701 = STYLED_ITEM ( 'NONE', ( #314982 ), #124081 ) ;
#220702 = ADVANCED_FACE ( 'NONE', ( #7701 ), #200007, .F. ) ;
#220704 = ORIENTED_EDGE ( 'NONE', *, *, #36047, .F. ) ;
#220703 = SURFACE_STYLE_FILL_AREA ( #66105 ) ;
#220706 = ORIENTED_EDGE ( 'NONE', *, *, #237257, .T. ) ;
#220705 = UNCERTAINTY_MEASURE_WITH_UNIT (LENGTH_MEASURE( 1.000000000000000082E-05 ), #166088, 'distance_accuracy_value', 'NONE');
#220707 = FACE_BOUND ( 'NONE', #44414, .T. ) ;
#220709 = ORIENTED_EDGE ( 'NONE', *, *, #186062, .F. ) ;
#220708 = DIRECTION ( 'NONE',  ( -0.000000000000000000, 1.000000000000000000, -0.000000000000000000 ) ) ;
#220711 = ORIENTED_EDGE ( 'NONE', *, *, #215927, .T. ) ;
#220710 = COLOUR_RGB ( '',0.2509803921568627416, 0.2509803921568627416, 0.2509803921568627416 ) ;
#220712 =( NAMED_UNIT ( * ) SI_UNIT ( $, .STERADIAN. ) SOLID_ANGLE_UNIT ( ) );
#220713 = ADVANCED_FACE ( 'NONE', ( #184263 ), #103366, .F. ) ;
#220714 = EDGE_CURVE ( 'NONE', #243313, #121850, #33716, .T. ) ;
#220716 = ORIENTED_EDGE ( 'NONE', *, *, #123343, .T. ) ;
#220715 =( NAMED_UNIT ( * ) SI_UNIT ( $, .STERADIAN. ) SOLID_ANGLE_UNIT ( ) );
#220717 = DIRECTION ( 'NONE',  ( -0.000000000000000000, 1.000000000000000000, -0.000000000000000000 ) ) ;
#220718 = EDGE_LOOP ( 'NONE', ( #316326, #298492, #295769, #136238 ) ) ;
#220719 = FACE_OUTER_BOUND ( 'NONE', #289801, .T. ) ;
#220720 =( NAMED_UNIT ( * ) PLANE_ANGLE_UNIT ( ) SI_UNIT ( $, .RADIAN. ) );
#220722 = FILL_AREA_STYLE_COLOUR ( '', #113334 ) ;
#220721 = CARTESIAN_POINT ( 'NONE',  ( 1077.000000000000000, 6.000000000000000000, -670.6000000000000227 ) ) ;
#220723 = PRESENTATION_LAYER_ASSIGNMENT (  '', '', ( #134817 ) ) ;
#220724 = PRESENTATION_LAYER_ASSIGNMENT (  '', '', ( #177889 ) ) ;
#220725 = CARTESIAN_POINT ( 'NONE',  ( 9.699999999999931788, -15.00000000000023448, 2.299999999999968736 ) ) ;
#220726 = AXIS2_PLACEMENT_3D ( 'NONE', #312309, #315618, #187702 ) ;
#220727 = AXIS2_PLACEMENT_3D ( 'NONE', #248403, #172862, #295742 ) ;
#220728 = CARTESIAN_POINT ( 'NONE',  ( 391.1999999999999886, 6.000000000000000000, -264.1999999999999886 ) ) ;
#220729 = DIRECTION ( 'NONE',  ( 0.000000000000000000, 0.000000000000000000, 1.000000000000000000 ) ) ;
#220730 =( NAMED_UNIT ( * ) PLANE_ANGLE_UNIT ( ) SI_UNIT ( $, .RADIAN. ) );
#220731 = EDGE_CURVE ( 'NONE', #68588, #256648, #108940, .T. ) ;
#220732 = EDGE_CURVE ( 'NONE', #316873, #286348, #17609, .T. ) ;
#220733 = CYLINDRICAL_SURFACE ( 'NONE', #45762, 2.552699999999990865 ) ;
#220734 = LINE ( 'NONE', #93068, #105784 ) ;
#220735 = UNCERTAINTY_MEASURE_WITH_UNIT (LENGTH_MEASURE( 1.000000000000000082E-05 ), #277386, 'distance_accuracy_value', 'NONE');
#220736 = PRESENTATION_STYLE_ASSIGNMENT (( #64470 ) ) ;
#220737 = AXIS2_PLACEMENT_3D ( 'NONE', #228497, #133843, #259962 ) ;
#220738 = ADVANCED_FACE ( 'NONE', ( #64770 ), #173150, .F. ) ;
#220739 = PRESENTATION_STYLE_ASSIGNMENT (( #197121 ) ) ;
#220740 = CARTESIAN_POINT ( 'NONE',  ( 1194.700000000000045, 5.249999999999949374, -757.2500000000000000 ) ) ;
#220741 = AXIS2_PLACEMENT_3D ( 'NONE', #219378, #197433, #318786 ) ;
#220742 = DIRECTION ( 'NONE',  ( -0.000000000000000000, 1.000000000000000000, -0.000000000000000000 ) ) ;
#220743 = EDGE_LOOP ( 'NONE', ( #294628, #94569, #241088, #55399 ) ) ;
#220745 = DIRECTION ( 'NONE',  ( -0.000000000000000000, 1.000000000000000000, -0.000000000000000000 ) ) ;
#220744 = CARTESIAN_POINT ( 'NONE',  ( 441.9999999999999432, 6.000000000000000000, -438.5000000149999551 ) ) ;
#220747 = VECTOR ( 'NONE', #107211, 1000.000000000000000 ) ;
#220746 = FACE_OUTER_BOUND ( 'NONE', #261330, .T. ) ;
#220748 = VECTOR ( 'NONE', #17880, 1000.000000000000000 ) ;
#220749 = CARTESIAN_POINT ( 'NONE',  ( 1178.600000000000136, -19.00000000000000355, -134.6472999999998024 ) ) ;
#220750 =( LENGTH_UNIT ( ) NAMED_UNIT ( * ) SI_UNIT ( .MILLI., .METRE. ) );
#220751 = CARTESIAN_POINT ( 'NONE',  ( 1204.000000000000000, 6.000000000000000000, -670.6000000000000227 ) ) ;
#220753 = COLOUR_RGB ( '',0.2509803921568627416, 0.2509803921568627416, 0.2509803921568627416 ) ;
#220752 = DIRECTION ( 'NONE',  ( -0.000000000000000000, 1.000000000000000000, -0.000000000000000000 ) ) ;
#220754 = STYLED_ITEM ( 'NONE', ( #7169 ), #330066 ) ;
#220755 = PRESENTATION_LAYER_ASSIGNMENT (  '', '', ( #32881 ) ) ;
#220757 = VERTEX_POINT ( 'NONE', #142100 ) ;
#220756 = PRESENTATION_STYLE_ASSIGNMENT (( #294891 ) ) ;
#220758 =( NAMED_UNIT ( * ) PLANE_ANGLE_UNIT ( ) SI_UNIT ( $, .RADIAN. ) );
#220759 = FACE_BOUND ( 'NONE', #97351, .T. ) ;
#220760 = VECTOR ( 'NONE', #329764, 1000.000000000000000 ) ;
#220761 = FILL_AREA_STYLE ('',( #93097 ) ) ;
#220763 = FILL_AREA_STYLE ('',( #245895 ) ) ;
#220762 = FILL_AREA_STYLE ('',( #301578 ) ) ;
#220764 = DIRECTION ( 'NONE',  ( -0.000000000000000000, 1.000000000000000000, -0.000000000000000000 ) ) ;
#220766 = ORIENTED_EDGE ( 'NONE', *, *, #137046, .T. ) ;
#220765 = SURFACE_STYLE_USAGE ( .BOTH. , #274594 ) ;
#220767 = ORIENTED_EDGE ( 'NONE', *, *, #312737, .T. ) ;
#220768 = EDGE_LOOP ( 'NONE', ( #302111, #98666, #97621, #284817 ) ) ;
#220769 = CARTESIAN_POINT ( 'NONE',  ( 1204.000000000000000, 6.000000000000000000, -543.6000000000000227 ) ) ;
#220770 = ORIENTED_EDGE ( 'NONE', *, *, #296619, .F. ) ;
#220771 = SURFACE_SIDE_STYLE ('',( #242578 ) ) ;
#220772 =( NAMED_UNIT ( * ) SI_UNIT ( $, .STERADIAN. ) SOLID_ANGLE_UNIT ( ) );
#220773 = DIRECTION ( 'NONE',  ( 8.659560562354861368E-17, 0.7071067811865533459, -0.7071067811865416886 ) ) ;
#220774 = DIRECTION ( 'NONE',  ( -0.000000000000000000, 1.000000000000000000, -0.000000000000000000 ) ) ;
#220775 = EDGE_CURVE ( 'NONE', #84600, #237336, #216042, .T. ) ;
#220777 =( LENGTH_UNIT ( ) NAMED_UNIT ( * ) SI_UNIT ( .MILLI., .METRE. ) );
#220776 = CIRCLE ( 'NONE', #75913, 2.552700000000074354 ) ;
#220778 =( NAMED_UNIT ( * ) SI_UNIT ( $, .STERADIAN. ) SOLID_ANGLE_UNIT ( ) );
#220779 =( LENGTH_UNIT ( ) NAMED_UNIT ( * ) SI_UNIT ( .MILLI., .METRE. ) );
#220780 = CARTESIAN_POINT ( 'NONE',  ( 1127.799999999999955, -19.00000000000000355, -38.15270000000002426 ) ) ;
#220781 = MECHANICAL_DESIGN_GEOMETRIC_PRESENTATION_REPRESENTATION (  '', ( #150971 ), #210010 ) ;
#220782 = COLOUR_RGB ( '',0.2509803921568627416, 0.2509803921568627416, 0.2509803921568627416 ) ;
#220783 = VECTOR ( 'NONE', #192618, 1000.000000000000000 ) ;
#220784 = ORIENTED_EDGE ( 'NONE', *, *, #292785, .T. ) ;
#220785 = ORIENTED_EDGE ( 'NONE', *, *, #321244, .T. ) ;
#220787 = DIRECTION ( 'NONE',  ( -0.000000000000000000, 1.000000000000000000, -0.000000000000000000 ) ) ;
#220786 = PRESENTATION_STYLE_ASSIGNMENT (( #118469 ) ) ;
#220788 = DIRECTION ( 'NONE',  ( -0.000000000000000000, 1.000000000000000000, -0.000000000000000000 ) ) ;
#220789 = MECHANICAL_DESIGN_GEOMETRIC_PRESENTATION_REPRESENTATION (  '', ( #49059 ), #11285 ) ;
#220790 = DIRECTION ( 'NONE',  ( -0.000000000000000000, 1.000000000000000000, -0.000000000000000000 ) ) ;
#220791 = DIRECTION ( 'NONE',  ( 0.000000000000000000, 0.000000000000000000, 1.000000000000000000 ) ) ;
#220792 = EDGE_LOOP ( 'NONE', ( #92413, #239418, #24127, #262791 ) ) ;
#220793 = DIRECTION ( 'NONE',  ( -2.520060879991506937E-16, -0.006170709906909467579, -0.9999809609883804074 ) ) ;
#220794 = EDGE_CURVE ( 'NONE', #137255, #260386, #259031, .T. ) ;
#220795 =( NAMED_UNIT ( * ) SI_UNIT ( $, .STERADIAN. ) SOLID_ANGLE_UNIT ( ) );
#220796 = FILL_AREA_STYLE_COLOUR ( '', #322580 ) ;
#220797 = ORIENTED_EDGE ( 'NONE', *, *, #245088, .T. ) ;
#220798 = FILL_AREA_STYLE_COLOUR ( '', #91400 ) ;
#220800 = VERTEX_POINT ( 'NONE', #199138 ) ;
#220799 = DIRECTION ( 'NONE',  ( -0.000000000000000000, 1.000000000000000000, -0.000000000000000000 ) ) ;
#220801 = FACE_OUTER_BOUND ( 'NONE', #206817, .T. ) ;
#220802 = CARTESIAN_POINT ( 'NONE',  ( 645.2000000000000455, -5.204170427930421283E-15, -12.75269999999996173 ) ) ;
#220803 = DIRECTION ( 'NONE',  ( 0.000000000000000000, 0.000000000000000000, 1.000000000000000000 ) ) ;
#220804 = SURFACE_STYLE_USAGE ( .BOTH. , #136842 ) ;
#220806 = LINE ( 'NONE', #301615, #332706 ) ;
#220805 = FILL_AREA_STYLE_COLOUR ( '', #94648 ) ;
#220807 =( NAMED_UNIT ( * ) PLANE_ANGLE_UNIT ( ) SI_UNIT ( $, .RADIAN. ) );
#220808 = CYLINDRICAL_SURFACE ( 'NONE', #273390, 2.552700000000074354 ) ;
#220810 = AXIS2_PLACEMENT_3D ( 'NONE', #260270, #29996, #103999 ) ;
#220809 =( NAMED_UNIT ( * ) SI_UNIT ( $, .STERADIAN. ) SOLID_ANGLE_UNIT ( ) );
#220811 = LINE ( 'NONE', #172103, #200859 ) ;
#220812 =( GEOMETRIC_REPRESENTATION_CONTEXT ( 3 ) GLOBAL_UNCERTAINTY_ASSIGNED_CONTEXT ( ( #111723 ) ) GLOBAL_UNIT_ASSIGNED_CONTEXT ( ( #11093, #184378, #86850 ) ) REPRESENTATION_CONTEXT ( 'NONE', 'WORKASPACE' ) );
#220813 = PRESENTATION_LAYER_ASSIGNMENT (  '', '', ( #269126 ) ) ;
#220814 = ORIENTED_EDGE ( 'NONE', *, *, #54640, .T. ) ;
#220815 = CIRCLE ( 'NONE', #75729, 2.552700000000074354 ) ;
#220816 = SURFACE_STYLE_USAGE ( .BOTH. , #67897 ) ;
#220817 = EDGE_CURVE ( 'NONE', #159742, #69914, #1538, .T. ) ;
#220818 = EDGE_CURVE ( 'NONE', #40385, #85876, #244477, .T. ) ;
#220819 = STYLED_ITEM ( 'NONE', ( #82005 ), #239285 ) ;
#220820 = EDGE_LOOP ( 'NONE', ( #307280, #166536, #328206, #44911 ) ) ;
#220821 = PRESENTATION_STYLE_ASSIGNMENT (( #193927 ) ) ;
#220822 = CARTESIAN_POINT ( 'NONE',  ( 696.0000000000000000, -5.204170427930421283E-15, -63.55269999999995889 ) ) ;
#220823 = DIRECTION ( 'NONE',  ( 0.000000000000000000, 0.000000000000000000, 1.000000000000000000 ) ) ;
#220824 = EDGE_CURVE ( 'NONE', #69965, #275590, #194125, .T. ) ;
#220825 = ORIENTED_EDGE ( 'NONE', *, *, #300900, .F. ) ;
#220827 = VECTOR ( 'NONE', #215800, 1000.000000000000000 ) ;
#220826 = SURFACE_STYLE_FILL_AREA ( #145169 ) ;
#220828 = DIRECTION ( 'NONE',  ( 1.795515907881316228E-17, -1.000000000000000000, 0.000000000000000000 ) ) ;
#220829 = VECTOR ( 'NONE', #303901, 1000.000000000000000 ) ;
#220830 = DIRECTION ( 'NONE',  ( 0.000000000000000000, 0.000000000000000000, 1.000000000000000000 ) ) ;
#220832 = ORIENTED_EDGE ( 'NONE', *, *, #16577, .T. ) ;
#220831 = EDGE_CURVE ( 'NONE', #134042, #237903, #76413, .T. ) ;
#220833 = ADVANCED_FACE ( 'NONE', ( #232665 ), #27613, .F. ) ;
#220834 = PRESENTATION_LAYER_ASSIGNMENT (  '', '', ( #16849 ) ) ;
#220835 =( GEOMETRIC_REPRESENTATION_CONTEXT ( 3 ) GLOBAL_UNCERTAINTY_ASSIGNED_CONTEXT ( ( #228508 ) ) GLOBAL_UNIT_ASSIGNED_CONTEXT ( ( #257457, #255756, #159944 ) ) REPRESENTATION_CONTEXT ( 'NONE', 'WORKASPACE' ) );
#220836 = EDGE_LOOP ( 'NONE', ( #311465, #271636, #323427, #17480 ) ) ;
#220838 = ADVANCED_FACE ( 'NONE', ( #226058 ), #123652, .F. ) ;
#220837 = CYLINDRICAL_SURFACE ( 'NONE', #163270, 2.552699999999963332 ) ;
#220839 = CARTESIAN_POINT ( 'NONE',  ( 391.1999999999999886, 6.000000000000000000, -86.39999999999999147 ) ) ;
#220840 = AXIS2_PLACEMENT_3D ( 'NONE', #285128, #138600, #316971 ) ;
#220841 =( NAMED_UNIT ( * ) SI_UNIT ( $, .STERADIAN. ) SOLID_ANGLE_UNIT ( ) );
#220842 = EDGE_LOOP ( 'NONE', ( #186200, #13814, #50115, #198103 ) ) ;
#220844 = VERTEX_POINT ( 'NONE', #74772 ) ;
#220843 = CARTESIAN_POINT ( 'NONE',  ( 543.6000000000000227, -5.204170427930421283E-15, -61.00000000000000000 ) ) ;
#220845 = AXIS2_PLACEMENT_3D ( 'NONE', #124932, #60765, #133128 ) ;
#220847 = LINE ( 'NONE', #17422, #200704 ) ;
#220846 = CARTESIAN_POINT ( 'NONE',  ( 1051.599999999999909, 6.000000000000000000, -623.2999999849999995 ) ) ;
#220848 = AXIS2_PLACEMENT_3D ( 'NONE', #158355, #136380, #131504 ) ;
#220849 =( GEOMETRIC_REPRESENTATION_CONTEXT ( 3 ) GLOBAL_UNCERTAINTY_ASSIGNED_CONTEXT ( ( #76854 ) ) GLOBAL_UNIT_ASSIGNED_CONTEXT ( ( #291106, #265849, #57401 ) ) REPRESENTATION_CONTEXT ( 'NONE', 'WORKASPACE' ) );
#220850 = VERTEX_POINT ( 'NONE', #306840 ) ;
#220851 = ORIENTED_EDGE ( 'NONE', *, *, #32809, .F. ) ;
#220852 = FACE_OUTER_BOUND ( 'NONE', #204895, .T. ) ;
#220853 = ORIENTED_EDGE ( 'NONE', *, *, #159738, .T. ) ;
#220854 =( NAMED_UNIT ( * ) SI_UNIT ( $, .STERADIAN. ) SOLID_ANGLE_UNIT ( ) );
#220856 = ADVANCED_FACE ( 'NONE', ( #251182 ), #98346, .F. ) ;
#220855 = LINE ( 'NONE', #146843, #102395 ) ;
#220857 =( NAMED_UNIT ( * ) PLANE_ANGLE_UNIT ( ) SI_UNIT ( $, .RADIAN. ) );
#220858 = CARTESIAN_POINT ( 'NONE',  ( 1178.599999999999909, 5.052700015000001876, -617.2472999999998819 ) ) ;
#220859 = PRESENTATION_LAYER_ASSIGNMENT (  '', '', ( #32989 ) ) ;
#220860 = DIRECTION ( 'NONE',  ( 0.000000000000000000, 0.7071067811865533459, 0.7071067811865416886 ) ) ;
#220861 = FILL_AREA_STYLE ('',( #39368 ) ) ;
#220862 = AXIS2_PLACEMENT_3D ( 'NONE', #303755, #896, #308674 ) ;
#220863 = EDGE_CURVE ( 'NONE', #118640, #91589, #87528, .T. ) ;
#220864 = CONICAL_SURFACE ( 'NONE', #269426, 3.499999985000001868, 0.7853981633974400633 ) ;
#220865 = CIRCLE ( 'NONE', #76005, 2.552699999999963332 ) ;
#220866 = EDGE_CURVE ( 'NONE', #61601, #180622, #4012, .T. ) ;
#220867 = LINE ( 'NONE', #193965, #172433 ) ;
#220868 = PRESENTATION_STYLE_ASSIGNMENT (( #17441 ) ) ;
#220869 = AXIS2_PLACEMENT_3D ( 'NONE', #243079, #315715, #90281 ) ;
#220870 = CARTESIAN_POINT ( 'NONE',  ( 569.0000000000000000, 5.052700015000001876, -518.2000000000000455 ) ) ;
#220871 = UNCERTAINTY_MEASURE_WITH_UNIT (LENGTH_MEASURE( 1.000000000000000082E-05 ), #218847, 'distance_accuracy_value', 'NONE');
#220872 = STYLED_ITEM ( 'NONE', ( #66028 ), #318033 ) ;
#220873 = DIRECTION ( 'NONE',  ( -0.000000000000000000, 1.000000000000000000, -0.000000000000000000 ) ) ;
#220875 = FILL_AREA_STYLE_COLOUR ( '', #178768 ) ;
#220874 = DIRECTION ( 'NONE',  ( -0.000000000000000000, 1.000000000000000000, -0.000000000000000000 ) ) ;
#220877 = LINE ( 'NONE', #323595, #267980 ) ;
#220876 =( NAMED_UNIT ( * ) SI_UNIT ( $, .STERADIAN. ) SOLID_ANGLE_UNIT ( ) );
#220878 = COLOUR_RGB ( '',0.2509803921568627416, 0.2509803921568627416, 0.2509803921568627416 ) ;
#220879 = ORIENTED_EDGE ( 'NONE', *, *, #119377, .F. ) ;
#220880 = SURFACE_STYLE_FILL_AREA ( #115176 ) ;
#220881 = FACE_BOUND ( 'NONE', #213422, .T. ) ;
#220882 = PRESENTATION_STYLE_ASSIGNMENT (( #69649 ) ) ;
#220883 = DIRECTION ( 'NONE',  ( -0.000000000000000000, 1.000000000000000000, -0.000000000000000000 ) ) ;
#220884 = FILL_AREA_STYLE ('',( #247680 ) ) ;
#220885 = EDGE_LOOP ( 'NONE', ( #289638, #122630 ) ) ;
#220886 = CARTESIAN_POINT ( 'NONE',  ( 1204.000000000000000, 5.052700015000001876, -109.2472999999999246 ) ) ;
#220887 = EDGE_CURVE ( 'NONE', #250979, #3371, #214018, .T. ) ;
#220888 = CIRCLE ( 'NONE', #317789, 2.552700000000018843 ) ;
#220889 = SURFACE_SIDE_STYLE ('',( #89882 ) ) ;
#220890 = CARTESIAN_POINT ( 'NONE',  ( 416.5999999999999659, 6.000000000000000000, -693.4473000000000411 ) ) ;
#220891 = ORIENTED_EDGE ( 'NONE', *, *, #12493, .T. ) ;
#220892 = DIRECTION ( 'NONE',  ( 0.000000000000000000, 0.000000000000000000, 1.000000000000000000 ) ) ;
#220893 = FILL_AREA_STYLE_COLOUR ( '', #110196 ) ;
#220895 = ORIENTED_EDGE ( 'NONE', *, *, #189897, .T. ) ;
#220894 = MECHANICAL_DESIGN_GEOMETRIC_PRESENTATION_REPRESENTATION (  '', ( #258578 ), #194215 ) ;
#220896 = UNCERTAINTY_MEASURE_WITH_UNIT (LENGTH_MEASURE( 1.000000000000000082E-05 ), #171400, 'distance_accuracy_value', 'NONE');
#220897 = CARTESIAN_POINT ( 'NONE',  ( 19.49999999999985079, -0.2500000000000002220, -18.75000000000004263 ) ) ;
#220898 = ORIENTED_EDGE ( 'NONE', *, *, #288840, .T. ) ;
#220899 = DIRECTION ( 'NONE',  ( 0.000000000000000000, 0.000000000000000000, 1.000000000000000000 ) ) ;
#220900 = ORIENTED_EDGE ( 'NONE', *, *, #182372, .T. ) ;
#220901 = PRESENTATION_STYLE_ASSIGNMENT (( #118579 ) ) ;
#220902 = ORIENTED_EDGE ( 'NONE', *, *, #60667, .F. ) ;
#220903 = UNCERTAINTY_MEASURE_WITH_UNIT (LENGTH_MEASURE( 1.000000000000000082E-05 ), #8250, 'distance_accuracy_value', 'NONE');
#220905 = VERTEX_POINT ( 'NONE', #5682 ) ;
#220904 = AXIS2_PLACEMENT_3D ( 'NONE', #219390, #295197, #142127 ) ;
#220906 = DIRECTION ( 'NONE',  ( -0.000000000000000000, 1.000000000000000000, -0.000000000000000000 ) ) ;
#220907 = ORIENTED_EDGE ( 'NONE', *, *, #156873, .T. ) ;
#220908 = DIRECTION ( 'NONE',  ( -0.000000000000000000, 1.000000000000000000, -0.000000000000000000 ) ) ;
#220909 = CIRCLE ( 'NONE', #188752, 3.499999985000001868 ) ;
#220910 = ORIENTED_EDGE ( 'NONE', *, *, #884, .T. ) ;
#220913 = MECHANICAL_DESIGN_GEOMETRIC_PRESENTATION_REPRESENTATION (  '', ( #210113 ), #16925 ) ;
#220912 = CARTESIAN_POINT ( 'NONE',  ( 264.1999999999999886, 5.052700015000001876, -721.3999999999999773 ) ) ;
#220911 = CIRCLE ( 'NONE', #178069, 3.499999985000001868 ) ;
#220914 = PRESENTATION_LAYER_ASSIGNMENT (  '', '', ( #102939 ) ) ;
#220915 = ORIENTED_EDGE ( 'NONE', *, *, #12055, .F. ) ;
#220916 =( NAMED_UNIT ( * ) SI_UNIT ( $, .STERADIAN. ) SOLID_ANGLE_UNIT ( ) );
#220917 = VERTEX_POINT ( 'NONE', #160337 ) ;
#220918 = ORIENTED_EDGE ( 'NONE', *, *, #133673, .F. ) ;
#220919 = VECTOR ( 'NONE', #48287, 1000.000000000000000 ) ;
#220920 = CARTESIAN_POINT ( 'NONE',  ( 848.3999999999999773, 6.000000000000000000, -623.2999999849998858 ) ) ;
#220922 = EDGE_CURVE ( 'NONE', #92840, #292669, #185490, .T. ) ;
#220921 = SURFACE_STYLE_USAGE ( .BOTH. , #88251 ) ;
#220923 = CARTESIAN_POINT ( 'NONE',  ( 899.2000000000000455, 6.000000000000000000, -61.00000000000000000 ) ) ;
#220924 = SURFACE_SIDE_STYLE ('',( #34474 ) ) ;
#220926 =( NAMED_UNIT ( * ) PLANE_ANGLE_UNIT ( ) SI_UNIT ( $, .RADIAN. ) );
#220925 =( NAMED_UNIT ( * ) SI_UNIT ( $, .STERADIAN. ) SOLID_ANGLE_UNIT ( ) );
#220927 = MECHANICAL_DESIGN_GEOMETRIC_PRESENTATION_REPRESENTATION (  '', ( #38576 ), #301740 ) ;
#220929 = SURFACE_SIDE_STYLE ('',( #91624 ) ) ;
#220928 = LINE ( 'NONE', #118603, #116688 ) ;
#220930 = MECHANICAL_DESIGN_GEOMETRIC_PRESENTATION_REPRESENTATION (  '', ( #33063 ), #291122 ) ;
#220931 = CARTESIAN_POINT ( 'NONE',  ( 1200.569170663066416, -6.951188706104921344, -758.9499999999998181 ) ) ;
#220932 = FACE_BOUND ( 'NONE', #187636, .T. ) ;
#220933 = DIRECTION ( 'NONE',  ( -0.000000000000000000, -1.000000000000000000, -0.000000000000000000 ) ) ;
#220934 = EDGE_LOOP ( 'NONE', ( #263591, #102569 ) ) ;
#220935 = ORIENTED_EDGE ( 'NONE', *, *, #142598, .T. ) ;
#220936 = PRESENTATION_STYLE_ASSIGNMENT (( #173859 ) ) ;
#220937 = MECHANICAL_DESIGN_GEOMETRIC_PRESENTATION_REPRESENTATION (  '', ( #178108 ), #59969 ) ;
#220938 = ORIENTED_EDGE ( 'NONE', *, *, #243222, .T. ) ;
#220939 = DIRECTION ( 'NONE',  ( -0.000000000000000000, 1.000000000000000000, -0.000000000000000000 ) ) ;
#220941 = ORIENTED_EDGE ( 'NONE', *, *, #159500, .F. ) ;
#220940 = EDGE_CURVE ( 'NONE', #127789, #73757, #286565, .T. ) ;
#220942 = EDGE_LOOP ( 'NONE', ( #111208, #249026, #118076, #160137 ) ) ;
#220943 = DIRECTION ( 'NONE',  ( 0.000000000000000000, 0.000000000000000000, 1.000000000000000000 ) ) ;
#220944 =( LENGTH_UNIT ( ) NAMED_UNIT ( * ) SI_UNIT ( .MILLI., .METRE. ) );
#220945 = ORIENTED_EDGE ( 'NONE', *, *, #249228, .T. ) ;
#220946 = DIRECTION ( 'NONE',  ( -0.000000000000000000, 1.000000000000000000, -0.000000000000000000 ) ) ;
#220949 = ORIENTED_EDGE ( 'NONE', *, *, #46125, .F. ) ;
#220948 = PRESENTATION_STYLE_ASSIGNMENT (( #145289 ) ) ;
#220947 = DIRECTION ( 'NONE',  ( 0.000000000000000000, 0.000000000000000000, -1.000000000000000000 ) ) ;
#220950 = AXIS2_PLACEMENT_3D ( 'NONE', #251791, #21587, #302453 ) ;
#220951 = AXIS2_PLACEMENT_3D ( 'NONE', #91850, #291981, #143854 ) ;
#220952 = ADVANCED_FACE ( 'NONE', ( #212352 ), #39237, .F. ) ;
#220953 = VECTOR ( 'NONE', #115398, 1000.000000000000000 ) ;
#220954 = VECTOR ( 'NONE', #162128, 1000.000000000000000 ) ;
#220958 = VERTEX_POINT ( 'NONE', #59445 ) ;
#220957 =( GEOMETRIC_REPRESENTATION_CONTEXT ( 3 ) GLOBAL_UNCERTAINTY_ASSIGNED_CONTEXT ( ( #14285 ) ) GLOBAL_UNIT_ASSIGNED_CONTEXT ( ( #72483, #227097, #176731 ) ) REPRESENTATION_CONTEXT ( 'NONE', 'WORKASPACE' ) );
#220956 = CARTESIAN_POINT ( 'NONE',  ( 899.2000000000000455, 6.000000000000000000, -619.7999999999999545 ) ) ;
#220955 = STYLED_ITEM ( 'NONE', ( #51702 ), #229234 ) ;
#220959 = SURFACE_SIDE_STYLE ('',( #317062 ) ) ;
#220960 = UNCERTAINTY_MEASURE_WITH_UNIT (LENGTH_MEASURE( 1.000000000000000082E-05 ), #301680, 'distance_accuracy_value', 'NONE');
#220962 = DIRECTION ( 'NONE',  ( 1.690833717219717204E-16, -2.097156322803115379E-16, 1.000000000000000000 ) ) ;
#220961 = DIRECTION ( 'NONE',  ( 1.690833717219717204E-16, -2.097156322803115379E-16, 1.000000000000000000 ) ) ;
#220963 = CARTESIAN_POINT ( 'NONE',  ( 518.2000000000000455, 6.000000000000000000, -645.2000000000000455 ) ) ;
#220964 = VERTEX_POINT ( 'NONE', #161981 ) ;
#220965 = ORIENTED_EDGE ( 'NONE', *, *, #164415, .T. ) ;
#220966 = EDGE_CURVE ( 'NONE', #237453, #249947, #28494, .T. ) ;
#220967 =( NAMED_UNIT ( * ) SI_UNIT ( $, .STERADIAN. ) SOLID_ANGLE_UNIT ( ) );
#220969 = AXIS2_PLACEMENT_3D ( 'NONE', #303565, #148698, #147038 ) ;
#220968 = SURFACE_STYLE_USAGE ( .BOTH. , #143669 ) ;
#220970 = DIRECTION ( 'NONE',  ( -0.000000000000000000, 1.000000000000000000, -0.000000000000000000 ) ) ;
#220971 = CARTESIAN_POINT ( 'NONE',  ( 1127.799999999999955, 6.000000000000000000, -160.0472999999998933 ) ) ;
#220972 = EDGE_CURVE ( 'NONE', #326409, #249884, #17836, .T. ) ;
#220973 =( NAMED_UNIT ( * ) PLANE_ANGLE_UNIT ( ) SI_UNIT ( $, .RADIAN. ) );
#220974 = FILL_AREA_STYLE ('',( #190780 ) ) ;
#220975 = CARTESIAN_POINT ( 'NONE',  ( 1077.000000000000000, 5.052700015000001876, -111.7999999999999972 ) ) ;
#220976 = PRESENTATION_LAYER_ASSIGNMENT (  '', '', ( #33112 ) ) ;
#220977 = FILL_AREA_STYLE ('',( #269859 ) ) ;
#220978 = VECTOR ( 'NONE', #45703, 1000.000000000000000 ) ;
#220979 = CARTESIAN_POINT ( 'NONE',  ( 746.7999999999999545, 6.000000000000000000, -111.7999999999999972 ) ) ;
#220980 = DIRECTION ( 'NONE',  ( 0.000000000000000000, 0.000000000000000000, 1.000000000000000000 ) ) ;
#220981 = FACE_OUTER_BOUND ( 'NONE', #44491, .T. ) ;
#220982 = CARTESIAN_POINT ( 'NONE',  ( -2805.299999999999727, -11.90000000000005009, -757.3000000000000682 ) ) ;
#220983 = PRESENTATION_LAYER_ASSIGNMENT (  '', '', ( #49245 ) ) ;
#220984 = MECHANICAL_DESIGN_GEOMETRIC_PRESENTATION_REPRESENTATION (  '', ( #323400 ), #317884 ) ;
#220985 = COLOUR_RGB ( '',0.2509803921568627416, 0.2509803921568627416, 0.2509803921568627416 ) ;
#220986 = AXIS2_PLACEMENT_3D ( 'NONE', #28474, #78901, #284088 ) ;
#220987 = AXIS2_PLACEMENT_3D ( 'NONE', #8416, #189935, #241923 ) ;
#220988 = VERTEX_POINT ( 'NONE', #8948 ) ;
#220989 = PRESENTATION_LAYER_ASSIGNMENT (  '', '', ( #199646 ) ) ;
#220990 = SURFACE_STYLE_USAGE ( .BOTH. , #115284 ) ;
#220991 = ORIENTED_EDGE ( 'NONE', *, *, #133228, .T. ) ;
#220992 = FILL_AREA_STYLE_COLOUR ( '', #114727 ) ;
#220993 = DIRECTION ( 'NONE',  ( 0.000000000000000000, 0.000000000000000000, 1.000000000000000000 ) ) ;
#220994 = ORIENTED_EDGE ( 'NONE', *, *, #216552, .T. ) ;
#220995 = ORIENTED_EDGE ( 'NONE', *, *, #68007, .F. ) ;
#220996 = VERTEX_POINT ( 'NONE', #86350 ) ;
#220997 = ORIENTED_EDGE ( 'NONE', *, *, #35347, .T. ) ;
#220998 = SURFACE_SIDE_STYLE ('',( #295132 ) ) ;
#220999 = EDGE_CURVE ( 'NONE', #25894, #39049, #141246, .T. ) ;
#221000 = FILL_AREA_STYLE_COLOUR ( '', #84334 ) ;
#221001 = LINE ( 'NONE', #138743, #100808 ) ;
#221003 = VERTEX_POINT ( 'NONE', #215655 ) ;
#221002 = PRESENTATION_STYLE_ASSIGNMENT (( #320411 ) ) ;
#221004 =( NAMED_UNIT ( * ) PLANE_ANGLE_UNIT ( ) SI_UNIT ( $, .RADIAN. ) );
#221005 = FACE_OUTER_BOUND ( 'NONE', #161433, .T. ) ;
#221007 = DIRECTION ( 'NONE',  ( 2.775557561562891967E-17, -1.000000000000000000, -4.077371270998825698E-18 ) ) ;
#221006 = DIRECTION ( 'NONE',  ( -1.690833717219717204E-16, 2.097156322803115379E-16, -1.000000000000000000 ) ) ;
#221008 = ADVANCED_FACE ( 'NONE', ( #156982 ), #323376, .T. ) ;
#221009 = VECTOR ( 'NONE', #178505, 1000.000000000000000 ) ;
#221010 = CARTESIAN_POINT ( 'NONE',  ( 162.5999999999999659, 6.000000000000000000, -10.19999999999999929 ) ) ;
#221011 = STYLED_ITEM ( 'NONE', ( #308186 ), #281744 ) ;
#221012 = UNCERTAINTY_MEASURE_WITH_UNIT (LENGTH_MEASURE( 1.000000000000000082E-05 ), #321104, 'distance_accuracy_value', 'NONE');
#221013 =( NAMED_UNIT ( * ) SI_UNIT ( $, .STERADIAN. ) SOLID_ANGLE_UNIT ( ) );
#221014 = VERTEX_POINT ( 'NONE', #165281 ) ;
#221015 = CONICAL_SURFACE ( 'NONE', #162042, 3.499999984999946356, 0.7853981633974400633 ) ;
#221016 =( GEOMETRIC_REPRESENTATION_CONTEXT ( 3 ) GLOBAL_UNCERTAINTY_ASSIGNED_CONTEXT ( ( #129744 ) ) GLOBAL_UNIT_ASSIGNED_CONTEXT ( ( #271367, #17403, #165469 ) ) REPRESENTATION_CONTEXT ( 'NONE', 'WORKASPACE' ) );
#221017 = COLOUR_RGB ( '',0.2509803921568627416, 0.2509803921568627416, 0.2509803921568627416 ) ;
#221018 = ADVANCED_FACE ( 'NONE', ( #62718 ), #189929, .F. ) ;
#221019 = CARTESIAN_POINT ( 'NONE',  ( 162.5999999999999659, 6.000000000000000000, -61.00000000000000000 ) ) ;
#221020 = AXIS2_PLACEMENT_3D ( 'NONE', #61825, #140794, #266953 ) ;
#221021 = FACE_OUTER_BOUND ( 'NONE', #228312, .T. ) ;
#221022 = DIRECTION ( 'NONE',  ( -0.000000000000000000, 1.000000000000000000, -0.000000000000000000 ) ) ;
#221023 = DIRECTION ( 'NONE',  ( 1.000000000000000000, 0.000000000000000000, 0.000000000000000000 ) ) ;
#221025 =( LENGTH_UNIT ( ) NAMED_UNIT ( * ) SI_UNIT ( .MILLI., .METRE. ) );
#221024 = DIRECTION ( 'NONE',  ( 0.000000000000000000, 0.000000000000000000, 1.000000000000000000 ) ) ;
#221026 = FACE_OUTER_BOUND ( 'NONE', #208742, .T. ) ;
#221028 = ORIENTED_EDGE ( 'NONE', *, *, #198717, .T. ) ;
#221027 = AXIS2_PLACEMENT_3D ( 'NONE', #216865, #213560, #89187 ) ;
#221029 = DIRECTION ( 'NONE',  ( 0.000000000000000000, 0.000000000000000000, 1.000000000000000000 ) ) ;
#221030 =( NAMED_UNIT ( * ) PLANE_ANGLE_UNIT ( ) SI_UNIT ( $, .RADIAN. ) );
#221032 = ADVANCED_FACE ( 'NONE', ( #39153 ), #189704, .F. ) ;
#221031 = DIRECTION ( 'NONE',  ( 1.811748379133881461E-16, -0.5725705707594567206, -0.8198554393917198979 ) ) ;
#221033 = DIRECTION ( 'NONE',  ( 8.659560562354861368E-17, 0.7071067811865533459, -0.7071067811865416886 ) ) ;
#221034 = EDGE_LOOP ( 'NONE', ( #194605, #218409 ) ) ;
#221035 = DIRECTION ( 'NONE',  ( -0.000000000000000000, 1.000000000000000000, -0.000000000000000000 ) ) ;
#221037 = EDGE_LOOP ( 'NONE', ( #294902, #113025, #228378 ) ) ;
#221036 = DIRECTION ( 'NONE',  ( -0.000000000000000000, -0.000000000000000000, 1.000000000000000000 ) ) ;
#221038 = AXIS2_PLACEMENT_3D ( 'NONE', #195495, #19021, #272965 ) ;
#221040 = ORIENTED_EDGE ( 'NONE', *, *, #91557, .T. ) ;
#221039 = EDGE_CURVE ( 'NONE', #234683, #309306, #98572, .T. ) ;
#221041 = PRESENTATION_LAYER_ASSIGNMENT (  '', '', ( #22412 ) ) ;
#221042 = CARTESIAN_POINT ( 'NONE',  ( 416.5999999999999659, 6.000000000000000000, -623.2999999849999995 ) ) ;
#221044 = ORIENTED_EDGE ( 'NONE', *, *, #90402, .T. ) ;
#221043 = CARTESIAN_POINT ( 'NONE',  ( 670.6000000000000227, -5.204170427930421283E-15, -594.3999999999999773 ) ) ;
#221045 = EDGE_LOOP ( 'NONE', ( #231521, #244351, #291744, #177667 ) ) ;
#221046 = VECTOR ( 'NONE', #217944, 1000.000000000000000 ) ;
#221047 = VERTEX_POINT ( 'NONE', #1512 ) ;
#221048 = DIRECTION ( 'NONE',  ( -0.000000000000000000, 1.000000000000000000, -0.000000000000000000 ) ) ;
#221049 = CARTESIAN_POINT ( 'NONE',  ( 441.9999999999999432, 5.052700015000001876, -594.3999999999999773 ) ) ;
#221051 = ORIENTED_EDGE ( 'NONE', *, *, #158623, .T. ) ;
#221050 = DIRECTION ( 'NONE',  ( -0.000000000000000000, 1.000000000000000000, -0.000000000000000000 ) ) ;
#221052 =( NAMED_UNIT ( * ) PLANE_ANGLE_UNIT ( ) SI_UNIT ( $, .RADIAN. ) );
#221053 = EDGE_LOOP ( 'NONE', ( #128568, #7363, #228442, #13300 ) ) ;
#221054 = DIRECTION ( 'NONE',  ( -0.000000000000000000, 1.000000000000000000, -0.000000000000000000 ) ) ;
#221055 = CIRCLE ( 'NONE', #178212, 2.552700000000018843 ) ;
#221056 = ORIENTED_EDGE ( 'NONE', *, *, #218733, .T. ) ;
#221057 = ADVANCED_FACE ( 'NONE', ( #100841 ), #260402, .F. ) ;
#221058 = AXIS2_PLACEMENT_3D ( 'NONE', #247006, #322928, #272388 ) ;
#221059 = DIRECTION ( 'NONE',  ( 0.000000000000000000, 0.000000000000000000, 1.000000000000000000 ) ) ;
#221060 = STYLED_ITEM ( 'NONE', ( #221460 ), #322956 ) ;
#221061 = CIRCLE ( 'NONE', #253188, 2.552699999999963332 ) ;
#221062 = COLOUR_RGB ( '',0.2509803921568627416, 0.2509803921568627416, 0.2509803921568627416 ) ;
#221063 = FILL_AREA_STYLE ('',( #39578 ) ) ;
#221064 = DIRECTION ( 'NONE',  ( 0.000000000000000000, 0.7071067811865455743, 0.7071067811865493491 ) ) ;
#221065 = UNCERTAINTY_MEASURE_WITH_UNIT (LENGTH_MEASURE( 1.000000000000000082E-05 ), #135747, 'distance_accuracy_value', 'NONE');
#221066 = DIRECTION ( 'NONE',  ( 0.000000000000000000, -1.000000000000000000, 0.000000000000000000 ) ) ;
#221067 = PRESENTATION_STYLE_ASSIGNMENT (( #42955 ) ) ;
#221068 = DIRECTION ( 'NONE',  ( -0.000000000000000000, 1.000000000000000000, -0.000000000000000000 ) ) ;
#221069 = EDGE_CURVE ( 'NONE', #52857, #209688, #156177, .T. ) ;
#221070 =( GEOMETRIC_REPRESENTATION_CONTEXT ( 3 ) GLOBAL_UNCERTAINTY_ASSIGNED_CONTEXT ( ( #37419 ) ) GLOBAL_UNIT_ASSIGNED_CONTEXT ( ( #74033, #124557, #151284 ) ) REPRESENTATION_CONTEXT ( 'NONE', 'WORKASPACE' ) );
#221071 = FILL_AREA_STYLE_COLOUR ( '', #197048 ) ;
#221072 =( NAMED_UNIT ( * ) SI_UNIT ( $, .STERADIAN. ) SOLID_ANGLE_UNIT ( ) );
#221074 = EDGE_LOOP ( 'NONE', ( #220938, #96988, #282719, #323268 ) ) ;
#221073 = FILL_AREA_STYLE ('',( #16038 ) ) ;
#221076 = AXIS2_PLACEMENT_3D ( 'NONE', #246695, #115848, #324273 ) ;
#221075 = LINE ( 'NONE', #266640, #216692 ) ;
#221078 =( LENGTH_UNIT ( ) NAMED_UNIT ( * ) SI_UNIT ( .MILLI., .METRE. ) );
#221077 = AXIS2_PLACEMENT_3D ( 'NONE', #179145, #200967, #51314 ) ;
#221079 =( NAMED_UNIT ( * ) PLANE_ANGLE_UNIT ( ) SI_UNIT ( $, .RADIAN. ) );
#221080 = STYLED_ITEM ( 'NONE', ( #323345 ), #322322 ) ;
#221081 = CARTESIAN_POINT ( 'NONE',  ( 340.3999999999999773, 6.000000000000000000, -343.8999999849999654 ) ) ;
#221082 = VECTOR ( 'NONE', #138581, 1000.000000000000000 ) ;
#221083 = ADVANCED_FACE ( 'NONE', ( #262085 ), #211249, .F. ) ;
#221084 = VERTEX_POINT ( 'NONE', #235145 ) ;
#221085 = PRESENTATION_STYLE_ASSIGNMENT (( #217774 ) ) ;
#221087 = VERTEX_POINT ( 'NONE', #129361 ) ;
#221086 = UNCERTAINTY_MEASURE_WITH_UNIT (LENGTH_MEASURE( 1.000000000000000082E-05 ), #59079, 'distance_accuracy_value', 'NONE');
#221088 = VECTOR ( 'NONE', #152230, 1000.000000000000000 ) ;
#221089 = VECTOR ( 'NONE', #289520, 1000.000000000000000 ) ;
#221091 = FILL_AREA_STYLE ('',( #143795 ) ) ;
#221090 = FILL_AREA_STYLE_COLOUR ( '', #253777 ) ;
#221092 = VECTOR ( 'NONE', #107321, 1000.000000000000000 ) ;
#221093 = CARTESIAN_POINT ( 'NONE',  ( 670.6000000000000227, 5.052700015000001876, -210.8473000000000184 ) ) ;
#221095 = DIRECTION ( 'NONE',  ( 0.000000000000000000, -1.000000000000000000, 0.000000000000000000 ) ) ;
#221094 = COLOUR_RGB ( '',0.2509803921568627416, 0.2509803921568627416, 0.2509803921568627416 ) ;
#221096 = VERTEX_POINT ( 'NONE', #183076 ) ;
#221097 = AXIS2_PLACEMENT_3D ( 'NONE', #35665, #215483, #297916 ) ;
#221099 = ORIENTED_EDGE ( 'NONE', *, *, #159426, .F. ) ;
#221098 = PRESENTATION_STYLE_ASSIGNMENT (( #117072 ) ) ;
#221100 = ORIENTED_EDGE ( 'NONE', *, *, #1973, .T. ) ;
#221101 = EDGE_LOOP ( 'NONE', ( #267157, #243490, #68325, #281198 ) ) ;
#221103 = EDGE_LOOP ( 'NONE', ( #159219, #194625, #31496, #263397 ) ) ;
#221102 = DIRECTION ( 'NONE',  ( 0.000000000000000000, 0.000000000000000000, 1.000000000000000000 ) ) ;
#221104 = SURFACE_SIDE_STYLE ('',( #41302 ) ) ;
#221106 =( NAMED_UNIT ( * ) PLANE_ANGLE_UNIT ( ) SI_UNIT ( $, .RADIAN. ) );
#221105 = STYLED_ITEM ( 'NONE', ( #315102 ), #49224 ) ;
#221108 = SURFACE_STYLE_FILL_AREA ( #118775 ) ;
#221107 = STYLED_ITEM ( 'NONE', ( #265367 ), #318253 ) ;
#221109 = ORIENTED_EDGE ( 'NONE', *, *, #116580, .F. ) ;
#221110 = SURFACE_STYLE_USAGE ( .BOTH. , #16072 ) ;
#221111 = ORIENTED_EDGE ( 'NONE', *, *, #72472, .F. ) ;
#221112 = EDGE_CURVE ( 'NONE', #66856, #23053, #280733, .T. ) ;
#221113 = DIRECTION ( 'NONE',  ( -0.000000000000000000, 1.000000000000000000, -0.000000000000000000 ) ) ;
#221114 = CIRCLE ( 'NONE', #264177, 2.552699999999963332 ) ;
#221115 = FILL_AREA_STYLE_COLOUR ( '', #70421 ) ;
#221116 = AXIS2_PLACEMENT_3D ( 'NONE', #7080, #50933, #129930 ) ;
#221117 = UNCERTAINTY_MEASURE_WITH_UNIT (LENGTH_MEASURE( 1.000000000000000082E-05 ), #7317, 'distance_accuracy_value', 'NONE');
#221118 =( LENGTH_UNIT ( ) NAMED_UNIT ( * ) SI_UNIT ( .MILLI., .METRE. ) );
#221119 = EDGE_CURVE ( 'NONE', #13692, #145981, #308130, .T. ) ;
#221120 = DIRECTION ( 'NONE',  ( -0.000000000000000000, 1.000000000000000000, -0.000000000000000000 ) ) ;
#221121 =( LENGTH_UNIT ( ) NAMED_UNIT ( * ) SI_UNIT ( .MILLI., .METRE. ) );
#221122 = DIRECTION ( 'NONE',  ( -0.000000000000000000, 1.000000000000000000, -0.000000000000000000 ) ) ;
#221123 = ORIENTED_EDGE ( 'NONE', *, *, #131641, .T. ) ;
#221124 = DIRECTION ( 'NONE',  ( -0.000000000000000000, 1.000000000000000000, -0.000000000000000000 ) ) ;
#221125 = AXIS2_PLACEMENT_3D ( 'NONE', #223278, #278827, #72023 ) ;
#221126 = FACE_OUTER_BOUND ( 'NONE', #134068, .T. ) ;
#221127 = STYLED_ITEM ( 'NONE', ( #251069 ), #199259 ) ;
#221128 = PRESENTATION_LAYER_ASSIGNMENT (  '', '', ( #130039 ) ) ;
#221129 = LINE ( 'NONE', #169088, #290849 ) ;
#221131 = CIRCLE ( 'NONE', #119320, 2.552700000000018843 ) ;
#221130 = CIRCLE ( 'NONE', #81582, 2.552699999999963332 ) ;
#221132 = EDGE_CURVE ( 'NONE', #312631, #97453, #34192, .T. ) ;
#221133 = CARTESIAN_POINT ( 'NONE',  ( 645.2000000000000455, 6.000000000000000000, -717.9000000149999323 ) ) ;
#221134 = FILL_AREA_STYLE_COLOUR ( '', #21073 ) ;
#221135 = CARTESIAN_POINT ( 'NONE',  ( 1200.291063043029453, 0.8684022619490361361, -758.9499999999998181 ) ) ;
#221136 =( NAMED_UNIT ( * ) SI_UNIT ( $, .STERADIAN. ) SOLID_ANGLE_UNIT ( ) );
#221137 = EDGE_CURVE ( 'NONE', #90220, #310462, #66361, .T. ) ;
#221138 = ORIENTED_EDGE ( 'NONE', *, *, #190980, .F. ) ;
#221139 = ORIENTED_EDGE ( 'NONE', *, *, #14938, .F. ) ;
#221140 = ORIENTED_EDGE ( 'NONE', *, *, #269064, .T. ) ;
#221142 = EDGE_CURVE ( 'NONE', #144186, #291734, #205976, .T. ) ;
#221141 = DIRECTION ( 'NONE',  ( -0.000000000000000000, 1.000000000000000000, -0.000000000000000000 ) ) ;
#221143 = AXIS2_PLACEMENT_3D ( 'NONE', #193389, #146205, #297679 ) ;
#221144 = ORIENTED_EDGE ( 'NONE', *, *, #284378, .F. ) ;
#221145 =( GEOMETRIC_REPRESENTATION_CONTEXT ( 3 ) GLOBAL_UNCERTAINTY_ASSIGNED_CONTEXT ( ( #34463 ) ) GLOBAL_UNIT_ASSIGNED_CONTEXT ( ( #203549, #326523, #304651 ) ) REPRESENTATION_CONTEXT ( 'NONE', 'WORKASPACE' ) );
#221146 = CIRCLE ( 'NONE', #323573, 3.499999985000001868 ) ;
#221147 = DIRECTION ( 'NONE',  ( 0.000000000000000000, 0.000000000000000000, 1.000000000000000000 ) ) ;
#221148 = CARTESIAN_POINT ( 'NONE',  ( 619.7999999999999545, -5.204170427930421283E-15, -441.9999999999999432 ) ) ;
#221149 = ORIENTED_EDGE ( 'NONE', *, *, #21790, .F. ) ;
#221150 = MECHANICAL_DESIGN_GEOMETRIC_PRESENTATION_REPRESENTATION (  '', ( #264220 ), #140578 ) ;
#221151 = FACE_OUTER_BOUND ( 'NONE', #14886, .T. ) ;
#221152 = EDGE_CURVE ( 'NONE', #5222, #205289, #51966, .T. ) ;
#221153 = DIRECTION ( 'NONE',  ( -0.000000000000000000, 1.000000000000000000, -0.000000000000000000 ) ) ;
#221154 = CARTESIAN_POINT ( 'NONE',  ( 19.19999999999999574, -3.080000000000304716, -12.19964286625319083 ) ) ;
#221155 =( NAMED_UNIT ( * ) PLANE_ANGLE_UNIT ( ) SI_UNIT ( $, .RADIAN. ) );
#221156 = SURFACE_STYLE_FILL_AREA ( #117137 ) ;
#221157 = PRESENTATION_LAYER_ASSIGNMENT (  '', '', ( #242436 ) ) ;
#221158 = PRESENTATION_STYLE_ASSIGNMENT (( #69927 ) ) ;
#221159 = UNCERTAINTY_MEASURE_WITH_UNIT (LENGTH_MEASURE( 1.000000000000000082E-05 ), #330936, 'distance_accuracy_value', 'NONE');
#221160 = PRESENTATION_STYLE_ASSIGNMENT (( #120459 ) ) ;
#221161 = DIRECTION ( 'NONE',  ( 0.000000000000000000, 0.000000000000000000, 1.000000000000000000 ) ) ;
#221162 = AXIS2_PLACEMENT_3D ( 'NONE', #56216, #26058, #281684 ) ;
#221163 = ORIENTED_EDGE ( 'NONE', *, *, #251438, .F. ) ;
#221164 = CONICAL_SURFACE ( 'NONE', #237238, 3.499999985000057379, 0.7853981633974400633 ) ;
#221165 = CARTESIAN_POINT ( 'NONE',  ( 365.7999999999999545, 6.000000000000000000, -340.3999999999999773 ) ) ;
#221166 = DIRECTION ( 'NONE',  ( 0.000000000000000000, 0.000000000000000000, 1.000000000000000000 ) ) ;
#221167 = AXIS2_PLACEMENT_3D ( 'NONE', #29422, #78213, #209214 ) ;
#221168 = EDGE_CURVE ( 'NONE', #207787, #152697, #285753, .T. ) ;
#221169 = DIRECTION ( 'NONE',  ( 0.000000000000000000, 0.000000000000000000, 1.000000000000000000 ) ) ;
#221170 = VECTOR ( 'NONE', #21164, 1000.000000000000000 ) ;
#221171 = SURFACE_STYLE_FILL_AREA ( #222874 ) ;
#221172 = ORIENTED_EDGE ( 'NONE', *, *, #22804, .T. ) ;
#221173 = FILL_AREA_STYLE_COLOUR ( '', #214445 ) ;
#221174 = ORIENTED_EDGE ( 'NONE', *, *, #188725, .F. ) ;
#221175 = PRESENTATION_STYLE_ASSIGNMENT (( #140603 ) ) ;
#221176 = DIRECTION ( 'NONE',  ( 0.000000000000000000, 0.000000000000000000, 1.000000000000000000 ) ) ;
#221177 = DIRECTION ( 'NONE',  ( -0.000000000000000000, 1.000000000000000000, -0.000000000000000000 ) ) ;
#221178 = CYLINDRICAL_SURFACE ( 'NONE', #221077, 2.552699999999963332 ) ;
#221179 = DIRECTION ( 'NONE',  ( 0.000000000000000000, 0.000000000000000000, 1.000000000000000000 ) ) ;
#221180 = DIRECTION ( 'NONE',  ( -0.000000000000000000, 1.000000000000000000, -0.000000000000000000 ) ) ;
#221181 = SURFACE_SIDE_STYLE ('',( #197582 ) ) ;
#221182 = CARTESIAN_POINT ( 'NONE',  ( 467.3999999999999773, -5.204170427930421283E-15, -566.4473000000000411 ) ) ;
#221184 = CARTESIAN_POINT ( 'NONE',  ( -10.07500000000016627, -2.824999999999744382, -737.4999999999997726 ) ) ;
#221183 = DIRECTION ( 'NONE',  ( -0.000000000000000000, 1.000000000000000000, -0.000000000000000000 ) ) ;
#221185 = DIRECTION ( 'NONE',  ( 0.000000000000000000, 0.000000000000000000, 1.000000000000000000 ) ) ;
#221187 =( NAMED_UNIT ( * ) SI_UNIT ( $, .STERADIAN. ) SOLID_ANGLE_UNIT ( ) );
#221186 = CARTESIAN_POINT ( 'NONE',  ( 696.0000000000000000, 6.000000000000000000, -445.4999999849998744 ) ) ;
#221188 = DIRECTION ( 'NONE',  ( -0.000000000000000000, 1.000000000000000000, -0.000000000000000000 ) ) ;
#221189 = DIRECTION ( 'NONE',  ( -0.000000000000000000, 1.000000000000000000, -0.000000000000000000 ) ) ;
#221190 = SURFACE_SIDE_STYLE ('',( #273399 ) ) ;
#221192 = ORIENTED_EDGE ( 'NONE', *, *, #101999, .T. ) ;
#221191 = LINE ( 'NONE', #93529, #138885 ) ;
#221193 = DIRECTION ( 'NONE',  ( 0.000000000000000000, 0.000000000000000000, 1.000000000000000000 ) ) ;
#221194 =( GEOMETRIC_REPRESENTATION_CONTEXT ( 3 ) GLOBAL_UNCERTAINTY_ASSIGNED_CONTEXT ( ( #28500 ) ) GLOBAL_UNIT_ASSIGNED_CONTEXT ( ( #75600, #152838, #154491 ) ) REPRESENTATION_CONTEXT ( 'NONE', 'WORKASPACE' ) );
#221195 = ADVANCED_FACE ( 'NONE', ( #312614 ), #12565, .F. ) ;
#221196 = CONICAL_SURFACE ( 'NONE', #296457, 3.499999984999946356, 0.7853981633974400633 ) ;
#221197 = ORIENTED_EDGE ( 'NONE', *, *, #125744, .T. ) ;
#221198 = DIRECTION ( 'NONE',  ( 0.7096311641749913912, 0.008726478489816689998, 0.7045193108814075122 ) ) ;
#221199 =( GEOMETRIC_REPRESENTATION_CONTEXT ( 3 ) GLOBAL_UNCERTAINTY_ASSIGNED_CONTEXT ( ( #219401 ) ) GLOBAL_UNIT_ASSIGNED_CONTEXT ( ( #45486, #171569, #329647 ) ) REPRESENTATION_CONTEXT ( 'NONE', 'WORKASPACE' ) );
#221200 = DIRECTION ( 'NONE',  ( -4.102256468493503683E-47, -0.000000000000000000, 1.000000000000000000 ) ) ;
#221201 = CARTESIAN_POINT ( 'NONE',  ( 772.2000000000000455, 6.000000000000000000, -10.19999999999999929 ) ) ;
#221202 = AXIS2_PLACEMENT_3D ( 'NONE', #87854, #10446, #113164 ) ;
#221203 = EDGE_LOOP ( 'NONE', ( #9240, #125595, #275562, #125774 ) ) ;
#221204 = SURFACE_STYLE_FILL_AREA ( #300377 ) ;
#221205 = FACE_BOUND ( 'NONE', #317749, .T. ) ;
#221206 = AXIS2_PLACEMENT_3D ( 'NONE', #115147, #111864, #188997 ) ;
#221207 =( LENGTH_UNIT ( ) NAMED_UNIT ( * ) SI_UNIT ( .MILLI., .METRE. ) );
#221208 = CARTESIAN_POINT ( 'NONE',  ( 1127.799999999999955, 6.000000000000000000, -467.3999999999999773 ) ) ;
#221209 = SURFACE_STYLE_FILL_AREA ( #241394 ) ;
#221210 = EDGE_CURVE ( 'NONE', #172784, #135795, #71674, .T. ) ;
#221212 = EDGE_CURVE ( 'NONE', #220249, #131956, #11440, .T. ) ;
#221211 = COLOUR_RGB ( '',0.2509803921568627416, 0.2509803921568627416, 0.2509803921568627416 ) ;
#221213 =( GEOMETRIC_REPRESENTATION_CONTEXT ( 3 ) GLOBAL_UNCERTAINTY_ASSIGNED_CONTEXT ( ( #51951 ) ) GLOBAL_UNIT_ASSIGNED_CONTEXT ( ( #204630, #305728, #181127 ) ) REPRESENTATION_CONTEXT ( 'NONE', 'WORKASPACE' ) );
#221216 = EDGE_CURVE ( 'NONE', #301634, #307887, #267063, .T. ) ;
#221215 =( NAMED_UNIT ( * ) PLANE_ANGLE_UNIT ( ) SI_UNIT ( $, .RADIAN. ) );
#221214 = SURFACE_STYLE_FILL_AREA ( #90234 ) ;
#221217 = CARTESIAN_POINT ( 'NONE',  ( 162.5999999999999659, 6.000000000000000000, -35.60000000000000142 ) ) ;
#221218 = ORIENTED_EDGE ( 'NONE', *, *, #62891, .T. ) ;
#221219 = VERTEX_POINT ( 'NONE', #162828 ) ;
#221221 = CARTESIAN_POINT ( 'NONE',  ( 1153.200000000000045, 6.000000000000000000, -594.3999999999999773 ) ) ;
#221220 = FACE_OUTER_BOUND ( 'NONE', #165427, .T. ) ;
#221222 =( LENGTH_UNIT ( ) NAMED_UNIT ( * ) SI_UNIT ( .MILLI., .METRE. ) );
#221223 = ORIENTED_EDGE ( 'NONE', *, *, #300184, .F. ) ;
#221224 = PRESENTATION_LAYER_ASSIGNMENT (  '', '', ( #232058 ) ) ;
#221225 = COLOUR_RGB ( '',0.2509803921568627416, 0.2509803921568627416, 0.2509803921568627416 ) ;
#221226 = ORIENTED_EDGE ( 'NONE', *, *, #96942, .F. ) ;
#221227 =( NAMED_UNIT ( * ) PLANE_ANGLE_UNIT ( ) SI_UNIT ( $, .RADIAN. ) );
#221228 = VERTEX_POINT ( 'NONE', #317599 ) ;
#221229 = FILL_AREA_STYLE ('',( #142324 ) ) ;
#221231 = ADVANCED_FACE ( 'NONE', ( #135889 ), #125719, .F. ) ;
#221230 = CARTESIAN_POINT ( 'NONE',  ( 1204.000000000000000, 6.000000000000000000, -10.19999999999999929 ) ) ;
#221232 = DIRECTION ( 'NONE',  ( 0.000000000000000000, 0.000000000000000000, -1.000000000000000000 ) ) ;
#221233 = DIRECTION ( 'NONE',  ( -0.000000000000000000, 1.000000000000000000, -0.000000000000000000 ) ) ;
#221234 = ORIENTED_EDGE ( 'NONE', *, *, #302293, .T. ) ;
#221235 = FACE_OUTER_BOUND ( 'NONE', #191797, .T. ) ;
#221236 = ORIENTED_EDGE ( 'NONE', *, *, #100686, .T. ) ;
#221237 = CARTESIAN_POINT ( 'NONE',  ( 213.3999999999999773, 6.000000000000000000, -492.7999999999999545 ) ) ;
#221238 = AXIS2_PLACEMENT_3D ( 'NONE', #124568, #20254, #70726 ) ;
#221239 = AXIS2_PLACEMENT_3D ( 'NONE', #203495, #225440, #279312 ) ;
#221240 = CIRCLE ( 'NONE', #22603, 2.552699999999963332 ) ;
#221241 = ADVANCED_FACE ( 'NONE', ( #293942 ), #39994, .F. ) ;
#221242 = FILL_AREA_STYLE ('',( #216272 ) ) ;
#221243 = COLOUR_RGB ( '',0.2509803921568627416, 0.2509803921568627416, 0.2509803921568627416 ) ;
#221244 = FILL_AREA_STYLE_COLOUR ( '', #330021 ) ;
#221245 =( NAMED_UNIT ( * ) SI_UNIT ( $, .STERADIAN. ) SOLID_ANGLE_UNIT ( ) );
#221246 = DIRECTION ( 'NONE',  ( 3.300638485286247057E-15, -0.006170709906909445895, -0.9999809609883804074 ) ) ;
#221247 =( LENGTH_UNIT ( ) NAMED_UNIT ( * ) SI_UNIT ( .MILLI., .METRE. ) );
#221248 =( LENGTH_UNIT ( ) NAMED_UNIT ( * ) SI_UNIT ( .MILLI., .METRE. ) );
#221249 = DIRECTION ( 'NONE',  ( 0.000000000000000000, 0.000000000000000000, 1.000000000000000000 ) ) ;
#221250 = ORIENTED_EDGE ( 'NONE', *, *, #227254, .T. ) ;
#221251 = FILL_AREA_STYLE ('',( #118931 ) ) ;
#221252 = PRESENTATION_LAYER_ASSIGNMENT (  '', '', ( #323452 ) ) ;
#221253 = STYLED_ITEM ( 'NONE', ( #311242 ), #131760 ) ;
#221254 = VERTEX_POINT ( 'NONE', #169423 ) ;
#221255 = ORIENTED_EDGE ( 'NONE', *, *, #278071, .F. ) ;
#221256 = CARTESIAN_POINT ( 'NONE',  ( 441.9999999999999432, 6.000000000000000000, -336.9000000149999892 ) ) ;
#221257 = COLOUR_RGB ( '',0.7529411764705882248, 0.7529411764705882248, 0.7529411764705882248 ) ;
#221258 = AXIS2_PLACEMENT_3D ( 'NONE', #67171, #300907, #124328 ) ;
#221259 =( NAMED_UNIT ( * ) SI_UNIT ( $, .STERADIAN. ) SOLID_ANGLE_UNIT ( ) );
#221260 = SURFACE_SIDE_STYLE ('',( #120546 ) ) ;
#221261 = SURFACE_STYLE_FILL_AREA ( #191094 ) ;
#221262 = CARTESIAN_POINT ( 'NONE',  ( 238.7999999999999829, -5.204170427930421283E-15, -744.2472999999999956 ) ) ;
#221263 = ORIENTED_EDGE ( 'NONE', *, *, #320287, .T. ) ;
#221264 = FILL_AREA_STYLE_COLOUR ( '', #313474 ) ;
#221265 = DIRECTION ( 'NONE',  ( -9.130123557772670799E-17, -1.000000000000000000, 0.000000000000000000 ) ) ;
#221266 = ORIENTED_EDGE ( 'NONE', *, *, #302816, .F. ) ;
#221267 = ORIENTED_EDGE ( 'NONE', *, *, #165256, .F. ) ;
#221268 = DIRECTION ( 'NONE',  ( -0.000000000000000000, 1.000000000000000000, -0.000000000000000000 ) ) ;
#221269 = FACE_OUTER_BOUND ( 'NONE', #195294, .T. ) ;
#221270 = DIRECTION ( 'NONE',  ( -0.000000000000000000, 1.000000000000000000, -0.000000000000000000 ) ) ;
#221271 = LINE ( 'NONE', #324015, #260429 ) ;
#221272 = PRESENTATION_LAYER_ASSIGNMENT (  '', '', ( #237351 ) ) ;
#221273 =( LENGTH_UNIT ( ) NAMED_UNIT ( * ) SI_UNIT ( .MILLI., .METRE. ) );
#221274 = VERTEX_POINT ( 'NONE', #224835 ) ;
#221275 =( GEOMETRIC_REPRESENTATION_CONTEXT ( 3 ) GLOBAL_UNCERTAINTY_ASSIGNED_CONTEXT ( ( #157457 ) ) GLOBAL_UNIT_ASSIGNED_CONTEXT ( ( #59870, #164060, #88421 ) ) REPRESENTATION_CONTEXT ( 'NONE', 'WORKASPACE' ) );
#221276 = EDGE_LOOP ( 'NONE', ( #128247, #173347 ) ) ;
#221277 = CIRCLE ( 'NONE', #98059, 3.499999984999946356 ) ;
#221278 = ORIENTED_EDGE ( 'NONE', *, *, #230118, .F. ) ;
#221279 = VERTEX_POINT ( 'NONE', #174406 ) ;
#221280 = EDGE_CURVE ( 'NONE', #182263, #102456, #197877, .T. ) ;
#221281 = SURFACE_STYLE_FILL_AREA ( #219631 ) ;
#221282 = CIRCLE ( 'NONE', #157019, 2.552699999999963332 ) ;
#221283 = MECHANICAL_DESIGN_GEOMETRIC_PRESENTATION_REPRESENTATION (  '', ( #103320 ), #215992 ) ;
#221284 = ADVANCED_FACE ( 'NONE', ( #14765 ), #277026, .F. ) ;
#221285 = DIRECTION ( 'NONE',  ( 0.000000000000000000, 0.000000000000000000, 1.000000000000000000 ) ) ;
#221286 = AXIS2_PLACEMENT_3D ( 'NONE', #217136, #170057, #116431 ) ;
#221287 = CARTESIAN_POINT ( 'NONE',  ( 1077.000000000000000, 6.000000000000000000, -340.3999999999999773 ) ) ;
#221289 = FILL_AREA_STYLE ('',( #271833 ) ) ;
#221288 = AXIS2_PLACEMENT_3D ( 'NONE', #3630, #139706, #292742 ) ;
#221290 = SURFACE_STYLE_USAGE ( .BOTH. , #244759 ) ;
#221291 = SURFACE_STYLE_FILL_AREA ( #14582 ) ;
#221292 = EDGE_CURVE ( 'NONE', #44572, #31561, #223157, .T. ) ;
#221293 = DIRECTION ( 'NONE',  ( 0.000000000000000000, 0.000000000000000000, 1.000000000000000000 ) ) ;
#221294 = AXIS2_PLACEMENT_3D ( 'NONE', #83982, #189766, #135970 ) ;
#221295 = ADVANCED_FACE ( 'NONE', ( #244934 ), #218742, .F. ) ;
#221296 = CYLINDRICAL_SURFACE ( 'NONE', #185516, 2.552700000000074354 ) ;
#221298 = SURFACE_SIDE_STYLE ('',( #270201 ) ) ;
#221297 = CIRCLE ( 'NONE', #280496, 2.552699999999990865 ) ;
#221299 = CARTESIAN_POINT ( 'NONE',  ( 441.9999999999999432, 5.052700015000001876, -391.1999999999999886 ) ) ;
#221300 = CARTESIAN_POINT ( 'NONE',  ( 1204.950000000000045, -1.774683622193498955, -751.4171734766933923 ) ) ;
#221301 = FILL_AREA_STYLE_COLOUR ( '', #233260 ) ;
#221302 = CARTESIAN_POINT ( 'NONE',  ( 1178.600000000000136, -19.00000000000000355, -137.1999999999998749 ) ) ;
#221303 = PRESENTATION_LAYER_ASSIGNMENT (  '', '', ( #258784 ) ) ;
#221304 = CIRCLE ( 'NONE', #76472, 3.499999984999946356 ) ;
#221305 = FACE_BOUND ( 'NONE', #207652, .T. ) ;
#221306 = FILL_AREA_STYLE ('',( #319069 ) ) ;
#221307 = ORIENTED_EDGE ( 'NONE', *, *, #103158, .F. ) ;
#221308 = EDGE_CURVE ( 'NONE', #94292, #77580, #206216, .T. ) ;
#221309 = AXIS2_PLACEMENT_3D ( 'NONE', #266156, #293046, #271137 ) ;
#221311 = DIRECTION ( 'NONE',  ( 0.000000000000000000, 0.000000000000000000, 1.000000000000000000 ) ) ;
#221310 = FILL_AREA_STYLE_COLOUR ( '', #83376 ) ;
#221312 = STYLED_ITEM ( 'NONE', ( #305413 ), #68928 ) ;
#221313 = COLOUR_RGB ( '',0.2509803921568627416, 0.2509803921568627416, 0.2509803921568627416 ) ;
#221314 = ORIENTED_EDGE ( 'NONE', *, *, #277399, .F. ) ;
#221315 =( GEOMETRIC_REPRESENTATION_CONTEXT ( 3 ) GLOBAL_UNCERTAINTY_ASSIGNED_CONTEXT ( ( #327933 ) ) GLOBAL_UNIT_ASSIGNED_CONTEXT ( ( #205985, #22845, #202695 ) ) REPRESENTATION_CONTEXT ( 'NONE', 'WORKASPACE' ) );
#221316 =( LENGTH_UNIT ( ) NAMED_UNIT ( * ) SI_UNIT ( .MILLI., .METRE. ) );
#221317 = VERTEX_POINT ( 'NONE', #163418 ) ;
#221318 = EDGE_LOOP ( 'NONE', ( #268553, #182366 ) ) ;
#221319 = SURFACE_STYLE_FILL_AREA ( #112350 ) ;
#221320 = CARTESIAN_POINT ( 'NONE',  ( 797.6000000000000227, 5.052700015000001876, -289.5999999999999659 ) ) ;
#221321 = CIRCLE ( 'NONE', #210775, 2.552700000000074354 ) ;
#221322 = EDGE_LOOP ( 'NONE', ( #108556, #225100 ) ) ;
#221323 = SURFACE_STYLE_USAGE ( .BOTH. , #330691 ) ;
#221326 = EDGE_LOOP ( 'NONE', ( #259642, #327040, #179725, #154576 ) ) ;
#221325 =( NAMED_UNIT ( * ) SI_UNIT ( $, .STERADIAN. ) SOLID_ANGLE_UNIT ( ) );
#221324 = DIRECTION ( 'NONE',  ( -0.000000000000000000, 1.000000000000000000, -0.000000000000000000 ) ) ;
#221327 =( NAMED_UNIT ( * ) SI_UNIT ( $, .STERADIAN. ) SOLID_ANGLE_UNIT ( ) );
#221328 = LINE ( 'NONE', #324075, #332504 ) ;
#221329 = UNCERTAINTY_MEASURE_WITH_UNIT (LENGTH_MEASURE( 1.000000000000000082E-05 ), #290511, 'distance_accuracy_value', 'NONE');
#221331 =( NAMED_UNIT ( * ) SI_UNIT ( $, .STERADIAN. ) SOLID_ANGLE_UNIT ( ) );
#221330 = CARTESIAN_POINT ( 'NONE',  ( 1026.200000000000045, -5.204170427930421283E-15, -86.39999999999999147 ) ) ;
#221332 = VERTEX_POINT ( 'NONE', #318174 ) ;
#221333 = FACE_OUTER_BOUND ( 'NONE', #167106, .T. ) ;
#221334 = ORIENTED_EDGE ( 'NONE', *, *, #289355, .T. ) ;
#221335 = DIRECTION ( 'NONE',  ( -0.000000000000000000, 1.000000000000000000, -0.000000000000000000 ) ) ;
#221336 = ORIENTED_EDGE ( 'NONE', *, *, #60654, .T. ) ;
#221337 = DIRECTION ( 'NONE',  ( 0.000000000000000000, 0.000000000000000000, 1.000000000000000000 ) ) ;
#221339 = EDGE_CURVE ( 'NONE', #213042, #44440, #114737, .T. ) ;
#221338 = FILL_AREA_STYLE_COLOUR ( '', #134110 ) ;
#221340 = EDGE_CURVE ( 'NONE', #142689, #178517, #147170, .T. ) ;
#221341 = DIRECTION ( 'NONE',  ( 0.000000000000000000, 0.000000000000000000, 1.000000000000000000 ) ) ;
#221342 = FILL_AREA_STYLE ('',( #36559 ) ) ;
#221343 = CARTESIAN_POINT ( 'NONE',  ( 1000.799999999999955, -5.204170427930421283E-15, -596.9527000000000498 ) ) ;
#221345 = DIRECTION ( 'NONE',  ( 0.000000000000000000, 0.000000000000000000, 1.000000000000000000 ) ) ;
#221344 = FILL_AREA_STYLE ('',( #325742 ) ) ;
#221346 = CYLINDRICAL_SURFACE ( 'NONE', #20777, 2.552699999999963332 ) ;
#221347 = STYLED_ITEM ( 'NONE', ( #127456 ), #258522 ) ;
#221348 = DIRECTION ( 'NONE',  ( 0.000000000000000000, 0.000000000000000000, 1.000000000000000000 ) ) ;
#221350 = AXIS2_PLACEMENT_3D ( 'NONE', #210207, #184995, #284399 ) ;
#221349 = DIRECTION ( 'NONE',  ( 1.000000000000000000, 2.465190328815661892E-32, -3.110126208107282118E-47 ) ) ;
#221351 = LINE ( 'NONE', #319127, #320046 ) ;
#221352 = MECHANICAL_DESIGN_GEOMETRIC_PRESENTATION_REPRESENTATION (  '', ( #98134 ), #329063 ) ;
#221355 = CIRCLE ( 'NONE', #301956, 2.552700000000074354 ) ;
#221354 = COLOUR_RGB ( '',0.2509803921568627416, 0.2509803921568627416, 0.2509803921568627416 ) ;
#221353 = DIRECTION ( 'NONE',  ( 0.000000000000000000, 0.000000000000000000, 1.000000000000000000 ) ) ;
#221356 = STYLED_ITEM ( 'NONE', ( #221175 ), #81665 ) ;
#221358 = FILL_AREA_STYLE ('',( #93701 ) ) ;
#221357 = FACE_OUTER_BOUND ( 'NONE', #164090, .T. ) ;
#221359 = AXIS2_PLACEMENT_3D ( 'NONE', #41150, #246106, #165616 ) ;
#221360 = FILL_AREA_STYLE_COLOUR ( '', #28263 ) ;
#221362 = FILL_AREA_STYLE ('',( #119030 ) ) ;
#221361 = CARTESIAN_POINT ( 'NONE',  ( 518.2000000000000455, 6.000000000000000000, -264.1999999999999886 ) ) ;
#221363 = EDGE_LOOP ( 'NONE', ( #272776, #44131, #143939, #81243 ) ) ;
#221364 = EDGE_LOOP ( 'NONE', ( #254042, #185113, #105136, #309359 ) ) ;
#221365 = VERTEX_POINT ( 'NONE', #64175 ) ;
#221367 = EDGE_CURVE ( 'NONE', #205534, #284954, #240623, .T. ) ;
#221366 = CYLINDRICAL_SURFACE ( 'NONE', #229393, 2.552700000000074354 ) ;
#221368 = ORIENTED_EDGE ( 'NONE', *, *, #151918, .F. ) ;
#221369 = DIRECTION ( 'NONE',  ( -0.000000000000000000, 1.000000000000000000, -0.000000000000000000 ) ) ;
#221371 = DIRECTION ( 'NONE',  ( 8.659560562354861368E-17, 0.7071067811865533459, -0.7071067811865416886 ) ) ;
#221370 = LINE ( 'NONE', #142465, #263012 ) ;
#221372 = ORIENTED_EDGE ( 'NONE', *, *, #35744, .F. ) ;
#221373 = DIRECTION ( 'NONE',  ( -0.000000000000000000, 1.000000000000000000, -0.000000000000000000 ) ) ;
#221374 = EDGE_LOOP ( 'NONE', ( #277626, #170191 ) ) ;
#221375 =( NAMED_UNIT ( * ) PLANE_ANGLE_UNIT ( ) SI_UNIT ( $, .RADIAN. ) );
#221376 = SURFACE_STYLE_FILL_AREA ( #95352 ) ;
#221377 =( NAMED_UNIT ( * ) PLANE_ANGLE_UNIT ( ) SI_UNIT ( $, .RADIAN. ) );
#221379 = VERTEX_POINT ( 'NONE', #270970 ) ;
#221378 = FILL_AREA_STYLE ('',( #70158 ) ) ;
#221380 = DIRECTION ( 'NONE',  ( 0.9999809609883804074, -0.006170709906909557785, 4.543745681174259408E-16 ) ) ;
#221381 = VERTEX_POINT ( 'NONE', #40615 ) ;
#221382 = PRESENTATION_LAYER_ASSIGNMENT (  '', '', ( #76547 ) ) ;
#221383 = VECTOR ( 'NONE', #159456, 1000.000000000000000 ) ;
#221384 = EDGE_CURVE ( 'NONE', #219286, #21984, #188579, .T. ) ;
#221386 = FILL_AREA_STYLE_COLOUR ( '', #152033 ) ;
#221385 = PRESENTATION_LAYER_ASSIGNMENT (  '', '', ( #103409 ) ) ;
#221387 = ORIENTED_EDGE ( 'NONE', *, *, #82895, .F. ) ;
#221388 =( NAMED_UNIT ( * ) SI_UNIT ( $, .STERADIAN. ) SOLID_ANGLE_UNIT ( ) );
#221389 = EDGE_LOOP ( 'NONE', ( #225117, #223303 ) ) ;
#221390 = UNCERTAINTY_MEASURE_WITH_UNIT (LENGTH_MEASURE( 1.000000000000000082E-05 ), #106612, 'distance_accuracy_value', 'NONE');
#221391 = CARTESIAN_POINT ( 'NONE',  ( 2.886549412995154107, -11.90000000000005009, -19.49999999999985079 ) ) ;
#221393 = FACE_OUTER_BOUND ( 'NONE', #301711, .T. ) ;
#221392 = DIRECTION ( 'NONE',  ( 0.000000000000000000, 0.000000000000000000, 1.000000000000000000 ) ) ;
#221394 = CARTESIAN_POINT ( 'NONE',  ( 238.7999999999999829, 6.000000000000000000, -746.7999999999999545 ) ) ;
#221395 = SURFACE_STYLE_USAGE ( .BOTH. , #297199 ) ;
#221397 = ORIENTED_EDGE ( 'NONE', *, *, #249602, .F. ) ;
#221396 = CYLINDRICAL_SURFACE ( 'NONE', #111178, 2.552700000000018843 ) ;
#221399 = EDGE_CURVE ( 'NONE', #219837, #298957, #86137, .T. ) ;
#221398 = DIRECTION ( 'NONE',  ( -0.000000000000000000, 1.000000000000000000, -0.000000000000000000 ) ) ;
#221400 = EDGE_CURVE ( 'NONE', #55373, #3812, #144757, .T. ) ;
#221401 = PRESENTATION_STYLE_ASSIGNMENT (( #166086 ) ) ;
#221402 = FACE_OUTER_BOUND ( 'NONE', #133499, .T. ) ;
#221403 = EDGE_CURVE ( 'NONE', #100426, #44062, #291234, .T. ) ;
#221404 = FILL_AREA_STYLE_COLOUR ( '', #183461 ) ;
#221405 = AXIS2_PLACEMENT_3D ( 'NONE', #133185, #5426, #230730 ) ;
#221406 = VECTOR ( 'NONE', #94689, 1000.000000000000000 ) ;
#221407 =( LENGTH_UNIT ( ) NAMED_UNIT ( * ) SI_UNIT ( .MILLI., .METRE. ) );
#221408 = EDGE_CURVE ( 'NONE', #161846, #247543, #113092, .T. ) ;
#221409 = SURFACE_STYLE_FILL_AREA ( #249905 ) ;
#221410 = STYLED_ITEM ( 'NONE', ( #172082 ), #113946 ) ;
#221411 = DIRECTION ( 'NONE',  ( 1.000000000000000000, -2.465190328815661892E-32, 1.268931492907770256E-47 ) ) ;
#221413 = PRESENTATION_LAYER_ASSIGNMENT (  '', '', ( #237472 ) ) ;
#221412 = CONICAL_SURFACE ( 'NONE', #318305, 3.499999985000057379, 0.7853981633974547183 ) ;
#221415 = CARTESIAN_POINT ( 'NONE',  ( 1194.750000000000000, 25.27290039756358198, -0.2500000000002500222 ) ) ;
#221414 = SURFACE_STYLE_USAGE ( .BOTH. , #144098 ) ;
#221416 = AXIS2_PLACEMENT_3D ( 'NONE', #283132, #52701, #82971 ) ;
#221417 =( NAMED_UNIT ( * ) PLANE_ANGLE_UNIT ( ) SI_UNIT ( $, .RADIAN. ) );
#221418 =( GEOMETRIC_REPRESENTATION_CONTEXT ( 3 ) GLOBAL_UNCERTAINTY_ASSIGNED_CONTEXT ( ( #259543 ) ) GLOBAL_UNIT_ASSIGNED_CONTEXT ( ( #18600, #302838, #252177 ) ) REPRESENTATION_CONTEXT ( 'NONE', 'WORKASPACE' ) );
#221419 = CYLINDRICAL_SURFACE ( 'NONE', #137495, 2.552699999999963332 ) ;
#221420 = UNCERTAINTY_MEASURE_WITH_UNIT (LENGTH_MEASURE( 1.000000000000000082E-05 ), #5612, 'distance_accuracy_value', 'NONE');
#221421 =( NAMED_UNIT ( * ) SI_UNIT ( $, .STERADIAN. ) SOLID_ANGLE_UNIT ( ) );
#221422 = DIRECTION ( 'NONE',  ( 0.000000000000000000, 0.000000000000000000, 1.000000000000000000 ) ) ;
#221423 = UNCERTAINTY_MEASURE_WITH_UNIT (LENGTH_MEASURE( 1.000000000000000082E-05 ), #220613, 'distance_accuracy_value', 'NONE');
#221425 = EDGE_CURVE ( 'NONE', #156370, #73082, #71915, .T. ) ;
#221424 = EDGE_LOOP ( 'NONE', ( #131770, #109700, #307977, #138321 ) ) ;
#221426 = DIRECTION ( 'NONE',  ( 9.868649107779184675E-15, -0.000000000000000000, -1.000000000000000000 ) ) ;
#221427 = CIRCLE ( 'NONE', #6695, 3.499999985000057379 ) ;
#221429 = ORIENTED_EDGE ( 'NONE', *, *, #156121, .F. ) ;
#221428 = DIRECTION ( 'NONE',  ( 0.000000000000000000, 0.7071067811865455743, 0.7071067811865493491 ) ) ;
#221430 = CYLINDRICAL_SURFACE ( 'NONE', #238597, 2.552699999999963332 ) ;
#221431 = DIRECTION ( 'NONE',  ( 0.000000000000000000, 0.000000000000000000, 1.000000000000000000 ) ) ;
#221432 = EDGE_CURVE ( 'NONE', #159725, #223767, #184659, .T. ) ;
#221434 = ORIENTED_EDGE ( 'NONE', *, *, #55261, .F. ) ;
#221433 = DIRECTION ( 'NONE',  ( -0.000000000000000000, 1.000000000000000000, -0.000000000000000000 ) ) ;
#221435 = AXIS2_PLACEMENT_3D ( 'NONE', #273475, #70050, #278504 ) ;
#221436 = ORIENTED_EDGE ( 'NONE', *, *, #93204, .T. ) ;
#221437 = EDGE_LOOP ( 'NONE', ( #274139, #107404 ) ) ;
#221438 = EDGE_LOOP ( 'NONE', ( #179056, #218882, #266104, #175904 ) ) ;
#221439 =( NAMED_UNIT ( * ) SI_UNIT ( $, .STERADIAN. ) SOLID_ANGLE_UNIT ( ) );
#221440 = ORIENTED_EDGE ( 'NONE', *, *, #140689, .T. ) ;
#221441 = SURFACE_STYLE_FILL_AREA ( #39958 ) ;
#221442 = PRESENTATION_LAYER_ASSIGNMENT (  '', '', ( #291389 ) ) ;
#221443 = FILL_AREA_STYLE_COLOUR ( '', #252809 ) ;
#221444 = PRESENTATION_LAYER_ASSIGNMENT (  '', '', ( #49709 ) ) ;
#221445 = STYLED_ITEM ( 'NONE', ( #162659 ), #30306 ) ;
#221446 = EDGE_LOOP ( 'NONE', ( #61613, #229940, #260484, #98149 ) ) ;
#221447 =( GEOMETRIC_REPRESENTATION_CONTEXT ( 3 ) GLOBAL_UNCERTAINTY_ASSIGNED_CONTEXT ( ( #164587 ) ) GLOBAL_UNIT_ASSIGNED_CONTEXT ( ( #283467, #84962, #4270 ) ) REPRESENTATION_CONTEXT ( 'NONE', 'WORKASPACE' ) );
#221449 = EDGE_LOOP ( 'NONE', ( #96533, #262057 ) ) ;
#221448 = CIRCLE ( 'NONE', #269789, 2.552700000000074354 ) ;
#221450 =( NAMED_UNIT ( * ) PLANE_ANGLE_UNIT ( ) SI_UNIT ( $, .RADIAN. ) );
#221451 = CYLINDRICAL_SURFACE ( 'NONE', #150701, 2.552699999999963332 ) ;
#221452 = ORIENTED_EDGE ( 'NONE', *, *, #126822, .F. ) ;
#221453 = CONICAL_SURFACE ( 'NONE', #39103, 3.499999984999946356, 0.7853981633974400633 ) ;
#221455 = ORIENTED_EDGE ( 'NONE', *, *, #96844, .T. ) ;
#221454 = DIRECTION ( 'NONE',  ( -0.000000000000000000, 1.000000000000000000, -0.000000000000000000 ) ) ;
#221456 = DIRECTION ( 'NONE',  ( 1.690833717219717204E-16, -2.097156322803115379E-16, 1.000000000000000000 ) ) ;
#221458 = ORIENTED_EDGE ( 'NONE', *, *, #229294, .F. ) ;
#221457 = CARTESIAN_POINT ( 'NONE',  ( 340.3999999999999773, -5.204170427930421283E-15, -340.3999999999999773 ) ) ;
#221459 = UNCERTAINTY_MEASURE_WITH_UNIT (LENGTH_MEASURE( 1.000000000000000082E-05 ), #86115, 'distance_accuracy_value', 'NONE');
#221460 = PRESENTATION_STYLE_ASSIGNMENT (( #194551 ) ) ;
#221461 = DIRECTION ( 'NONE',  ( -0.000000000000000000, 1.000000000000000000, -0.000000000000000000 ) ) ;
#221462 =( GEOMETRIC_REPRESENTATION_CONTEXT ( 3 ) GLOBAL_UNCERTAINTY_ASSIGNED_CONTEXT ( ( #310141 ) ) GLOBAL_UNIT_ASSIGNED_CONTEXT ( ( #279748, #250991, #232468 ) ) REPRESENTATION_CONTEXT ( 'NONE', 'WORKASPACE' ) );
#221463 = EDGE_CURVE ( 'NONE', #119730, #5145, #87775, .T. ) ;
#221464 = PRESENTATION_LAYER_ASSIGNMENT (  '', '', ( #210896 ) ) ;
#221465 = SURFACE_SIDE_STYLE ('',( #242068 ) ) ;
#221467 = ORIENTED_EDGE ( 'NONE', *, *, #156891, .F. ) ;
#221466 =( NAMED_UNIT ( * ) SI_UNIT ( $, .STERADIAN. ) SOLID_ANGLE_UNIT ( ) );
#221468 = SURFACE_STYLE_USAGE ( .BOTH. , #97143 ) ;
#221469 = DIRECTION ( 'NONE',  ( 0.000000000000000000, 0.000000000000000000, 1.000000000000000000 ) ) ;
#221470 = UNCERTAINTY_MEASURE_WITH_UNIT (LENGTH_MEASURE( 1.000000000000000082E-05 ), #61942, 'distance_accuracy_value', 'NONE');
#221471 = FILL_AREA_STYLE_COLOUR ( '', #145015 ) ;
#221472 = DIRECTION ( 'NONE',  ( 0.000000000000000000, 0.000000000000000000, 1.000000000000000000 ) ) ;
#221473 = CARTESIAN_POINT ( 'NONE',  ( 86.39999999999999147, 6.000000000000000000, -336.9000000149999892 ) ) ;
#221474 =( NAMED_UNIT ( * ) SI_UNIT ( $, .STERADIAN. ) SOLID_ANGLE_UNIT ( ) );
#221475 =( GEOMETRIC_REPRESENTATION_CONTEXT ( 3 ) GLOBAL_UNCERTAINTY_ASSIGNED_CONTEXT ( ( #1887 ) ) GLOBAL_UNIT_ASSIGNED_CONTEXT ( ( #312829, #31938, #139465 ) ) REPRESENTATION_CONTEXT ( 'NONE', 'WORKASPACE' ) );
#221476 = CONICAL_SURFACE ( 'NONE', #76636, 3.499999985000057379, 0.7853981633974400633 ) ;
#221478 = DIRECTION ( 'NONE',  ( 0.000000000000000000, 0.000000000000000000, 1.000000000000000000 ) ) ;
#221477 = DIRECTION ( 'NONE',  ( -0.000000000000000000, 1.000000000000000000, -0.000000000000000000 ) ) ;
#221479 = FACE_OUTER_BOUND ( 'NONE', #246123, .T. ) ;
#221480 = DIRECTION ( 'NONE',  ( 0.000000000000000000, 0.000000000000000000, 1.000000000000000000 ) ) ;
#221481 = CARTESIAN_POINT ( 'NONE',  ( 416.5999999999999659, 6.000000000000000000, -416.5999999999999659 ) ) ;
#221483 = ORIENTED_EDGE ( 'NONE', *, *, #241204, .T. ) ;
#221482 = DIRECTION ( 'NONE',  ( -0.000000000000000000, 1.000000000000000000, -0.000000000000000000 ) ) ;
#221484 = ORIENTED_EDGE ( 'NONE', *, *, #99777, .F. ) ;
#221486 = EDGE_CURVE ( 'NONE', #206548, #268307, #296210, .T. ) ;
#221485 = ORIENTED_EDGE ( 'NONE', *, *, #107573, .F. ) ;
#221487 = CARTESIAN_POINT ( 'NONE',  ( 1204.000000000000000, 6.000000000000000000, -365.7999999999999545 ) ) ;
#221488 = DIRECTION ( 'NONE',  ( -0.000000000000000000, 1.000000000000000000, -0.000000000000000000 ) ) ;
#221489 = VERTEX_POINT ( 'NONE', #190242 ) ;
#221490 = SURFACE_STYLE_FILL_AREA ( #95462 ) ;
#221491 = SURFACE_STYLE_FILL_AREA ( #169445 ) ;
#221492 = ORIENTED_EDGE ( 'NONE', *, *, #4670, .F. ) ;
#221493 =( NAMED_UNIT ( * ) PLANE_ANGLE_UNIT ( ) SI_UNIT ( $, .RADIAN. ) );
#221494 = EDGE_LOOP ( 'NONE', ( #218471, #176835, #267736, #3458 ) ) ;
#221495 = VERTEX_POINT ( 'NONE', #67506 ) ;
#221496 = MECHANICAL_DESIGN_GEOMETRIC_PRESENTATION_REPRESENTATION (  '', ( #33630 ), #65802 ) ;
#221497 = ORIENTED_EDGE ( 'NONE', *, *, #226099, .F. ) ;
#221499 = EDGE_LOOP ( 'NONE', ( #144883, #2080, #237021, #181796 ) ) ;
#221498 = CARTESIAN_POINT ( 'NONE',  ( 13.38082933693385357, -6.951188706105004833, 2.200000000000035261 ) ) ;
#221500 = EDGE_LOOP ( 'NONE', ( #59706, #177645 ) ) ;
#221501 = VECTOR ( 'NONE', #229943, 1000.000000000000000 ) ;
#221502 = LINE ( 'NONE', #324247, #89334 ) ;
#221504 = DIRECTION ( 'NONE',  ( -3.469446951953614189E-18, 1.000000000000000000, 1.058574698348450501E-16 ) ) ;
#221503 = STYLED_ITEM ( 'NONE', ( #67241 ), #312833 ) ;
#221505 = CONICAL_SURFACE ( 'NONE', #302090, 3.499999985000001868, 0.7853981633974400633 ) ;
#221506 = EDGE_CURVE ( 'NONE', #96728, #117447, #37286, .T. ) ;
#221507 = EDGE_CURVE ( 'NONE', #25795, #166109, #16985, .T. ) ;
#221508 = UNCERTAINTY_MEASURE_WITH_UNIT (LENGTH_MEASURE( 1.000000000000000082E-05 ), #93837, 'distance_accuracy_value', 'NONE');
#221509 = VECTOR ( 'NONE', #85498, 1000.000000000000000 ) ;
#221511 = SURFACE_STYLE_USAGE ( .BOTH. , #223194 ) ;
#221510 = VECTOR ( 'NONE', #295478, 1000.000000000000000 ) ;
#221512 = SURFACE_STYLE_USAGE ( .BOTH. , #244978 ) ;
#221513 = FILL_AREA_STYLE ('',( #171134 ) ) ;
#221514 = DIRECTION ( 'NONE',  ( 0.000000000000000000, 0.000000000000000000, 1.000000000000000000 ) ) ;
#221515 = CARTESIAN_POINT ( 'NONE',  ( 924.6000000000000227, 6.000000000000000000, -111.7999999999999972 ) ) ;
#221516 = DIRECTION ( 'NONE',  ( 0.000000000000000000, 0.000000000000000000, 1.000000000000000000 ) ) ;
#221518 = VERTEX_POINT ( 'NONE', #255515 ) ;
#221517 = VECTOR ( 'NONE', #317181, 1000.000000000000000 ) ;
#221519 = EDGE_CURVE ( 'NONE', #108547, #75239, #50763, .T. ) ;
#221520 = CARTESIAN_POINT ( 'NONE',  ( 137.1999999999999886, -5.204170427930421283E-15, -340.3999999999999773 ) ) ;
#221521 = PRESENTATION_LAYER_ASSIGNMENT (  '', '', ( #39182 ) ) ;
#221522 = CARTESIAN_POINT ( 'NONE',  ( 162.5999999999999659, -5.204170427930421283E-15, -160.0472999999999786 ) ) ;
#221523 = DIRECTION ( 'NONE',  ( -0.000000000000000000, 1.000000000000000000, -0.000000000000000000 ) ) ;
#221524 = CYLINDRICAL_SURFACE ( 'NONE', #14237, 2.552699999999963332 ) ;
#221525 = AXIS2_PLACEMENT_3D ( 'NONE', #233142, #266676, #31373 ) ;
#221526 = DIRECTION ( 'NONE',  ( -0.000000000000000000, 1.000000000000000000, -0.000000000000000000 ) ) ;
#221527 = CIRCLE ( 'NONE', #248335, 2.552700000000074354 ) ;
#221528 = DIRECTION ( 'NONE',  ( -0.000000000000000000, 1.000000000000000000, -0.000000000000000000 ) ) ;
#221529 = DIRECTION ( 'NONE',  ( 2.520489059005065387E-16, -0.006170709906909679215, 0.9999809609883804074 ) ) ;
#221530 = MECHANICAL_DESIGN_GEOMETRIC_PRESENTATION_REPRESENTATION (  '', ( #216236 ), #114457 ) ;
#221532 = DIRECTION ( 'NONE',  ( -0.000000000000000000, 1.000000000000000000, -0.000000000000000000 ) ) ;
#221531 = VECTOR ( 'NONE', #85615, 1000.000000000000000 ) ;
#221534 = DIRECTION ( 'NONE',  ( 0.000000000000000000, 0.000000000000000000, 1.000000000000000000 ) ) ;
#221533 = PLANE ( 'NONE',  #319256 ) ;
#221535 = SURFACE_STYLE_USAGE ( .BOTH. , #61988 ) ;
#221536 = EDGE_CURVE ( 'NONE', #216770, #86745, #163549, .T. ) ;
#221537 = VERTEX_POINT ( 'NONE', #328135 ) ;
#221538 = AXIS2_PLACEMENT_3D ( 'NONE', #607, #308354, #77972 ) ;
#221539 = EDGE_CURVE ( 'NONE', #144775, #58043, #94407, .T. ) ;
#221541 = VERTEX_POINT ( 'NONE', #23644 ) ;
#221540 = LINE ( 'NONE', #38420, #279713 ) ;
#221542 = AXIS2_PLACEMENT_3D ( 'NONE', #50052, #149257, #226599 ) ;
#221543 = ORIENTED_EDGE ( 'NONE', *, *, #143257, .F. ) ;
#221544 = EDGE_CURVE ( 'NONE', #219970, #315545, #223750, .T. ) ;
#221545 = CARTESIAN_POINT ( 'NONE',  ( 1026.200000000000045, -5.204170427930421283E-15, -645.2000000000000455 ) ) ;
#221546 = AXIS2_PLACEMENT_3D ( 'NONE', #118808, #19390, #21098 ) ;
#221547 = VERTEX_POINT ( 'NONE', #203483 ) ;
#221549 = ORIENTED_EDGE ( 'NONE', *, *, #310901, .F. ) ;
#221548 = EDGE_CURVE ( 'NONE', #146939, #77579, #93754, .T. ) ;
#221550 = DIRECTION ( 'NONE',  ( 0.000000000000000000, 0.000000000000000000, 1.000000000000000000 ) ) ;
#221551 = DIRECTION ( 'NONE',  ( -0.000000000000000000, 1.000000000000000000, -0.000000000000000000 ) ) ;
#221552 = VERTEX_POINT ( 'NONE', #124659 ) ;
#221553 = CARTESIAN_POINT ( 'NONE',  ( 314.9999999999999432, 5.052700015000001876, -63.55270000000001573 ) ) ;
#221554 = ORIENTED_EDGE ( 'NONE', *, *, #120510, .T. ) ;
#221555 = FACE_BOUND ( 'NONE', #239178, .T. ) ;
#221556 = PRESENTATION_STYLE_ASSIGNMENT (( #297355 ) ) ;
#221558 = CARTESIAN_POINT ( 'NONE',  ( 4019.500000000000000, -10.35355339059340629, 0.7999999999999118927 ) ) ;
#221557 = CYLINDRICAL_SURFACE ( 'NONE', #225479, 2.552699999999990865 ) ;
#221559 = DIRECTION ( 'NONE',  ( -0.000000000000000000, 1.000000000000000000, -0.000000000000000000 ) ) ;
#221560 = DIRECTION ( 'NONE',  ( 0.000000000000000000, 0.7071067811865467956, 0.7071067811865483499 ) ) ;
#221561 = AXIS2_PLACEMENT_3D ( 'NONE', #107485, #36637, #82189 ) ;
#221562 = MECHANICAL_DESIGN_GEOMETRIC_PRESENTATION_REPRESENTATION (  '', ( #65861 ), #87513 ) ;
#221563 = MECHANICAL_DESIGN_GEOMETRIC_PRESENTATION_REPRESENTATION (  '', ( #329269 ), #66112 ) ;
#221564 = STYLED_ITEM ( 'NONE', ( #186471 ), #204664 ) ;
#221565 = VECTOR ( 'NONE', #206011, 1000.000000000000000 ) ;
#221566 = COLOUR_RGB ( '',0.2509803921568627416, 0.2509803921568627416, 0.2509803921568627416 ) ;
#221567 = SURFACE_SIDE_STYLE ('',( #140991 ) ) ;
#221568 = FILL_AREA_STYLE_COLOUR ( '', #111137 ) ;
#221569 = VECTOR ( 'NONE', #40871, 1000.000000000000000 ) ;
#221570 =( GEOMETRIC_REPRESENTATION_CONTEXT ( 3 ) GLOBAL_UNCERTAINTY_ASSIGNED_CONTEXT ( ( #26789 ) ) GLOBAL_UNIT_ASSIGNED_CONTEXT ( ( #301881, #227718, #152040 ) ) REPRESENTATION_CONTEXT ( 'NONE', 'WORKASPACE' ) );
#221571 = CARTESIAN_POINT ( 'NONE',  ( 569.0000000000000000, 6.000000000000000000, -670.6000000000000227 ) ) ;
#221572 = ORIENTED_EDGE ( 'NONE', *, *, #42115, .T. ) ;
#221574 = CARTESIAN_POINT ( 'NONE',  ( 441.9999999999999432, 6.000000000000000000, -518.2000000000000455 ) ) ;
#221573 = DIRECTION ( 'NONE',  ( 0.7132232928306581066, 0.008726203243944239893, 0.7008825778550489272 ) ) ;
#221576 = AXIS2_PLACEMENT_3D ( 'NONE', #265917, #59156, #264271 ) ;
#221575 = SURFACE_SIDE_STYLE ('',( #216611 ) ) ;
#221577 = AXIS2_PLACEMENT_3D ( 'NONE', #19282, #247827, #274869 ) ;
#221578 = EDGE_CURVE ( 'NONE', #332025, #17747, #18576, .T. ) ;
#221579 = DIRECTION ( 'NONE',  ( 8.659560562354861368E-17, 0.7071067811865533459, -0.7071067811865416886 ) ) ;
#221580 = ORIENTED_EDGE ( 'NONE', *, *, #44255, .T. ) ;
#221581 = ORIENTED_EDGE ( 'NONE', *, *, #148914, .F. ) ;
#221582 = FILL_AREA_STYLE_COLOUR ( '', #6413 ) ;
#221583 = CARTESIAN_POINT ( 'NONE',  ( 924.6000000000000227, 6.000000000000000000, -444.5526999999999020 ) ) ;
#221585 = CARTESIAN_POINT ( 'NONE',  ( 314.9999999999999432, 6.000000000000000000, -115.2999999849999995 ) ) ;
#221584 = COLOUR_RGB ( '',0.2509803921568627416, 0.2509803921568627416, 0.2509803921568627416 ) ;
#221586 = ADVANCED_FACE ( 'NONE', ( #198504 ), #146397, .T. ) ;
#221587 = CARTESIAN_POINT ( 'NONE',  ( 772.2000000000000455, 6.000000000000000000, -438.5000000150000119 ) ) ;
#221588 = DIRECTION ( 'NONE',  ( -2.520060879991506937E-16, -0.006170709906909467579, -0.9999809609883804074 ) ) ;
#221589 = UNCERTAINTY_MEASURE_WITH_UNIT (LENGTH_MEASURE( 1.000000000000000082E-05 ), #200519, 'distance_accuracy_value', 'NONE');
#221591 = ORIENTED_EDGE ( 'NONE', *, *, #132999, .F. ) ;
#221590 = SURFACE_STYLE_FILL_AREA ( #305749 ) ;
#221593 = FILL_AREA_STYLE ('',( #119224 ) ) ;
#221592 = DIRECTION ( 'NONE',  ( -0.000000000000000000, 1.000000000000000000, -0.000000000000000000 ) ) ;
#221594 = DIRECTION ( 'NONE',  ( -0.000000000000000000, 1.000000000000000000, -0.000000000000000000 ) ) ;
#221595 = CARTESIAN_POINT ( 'NONE',  ( 569.0000000000000000, 6.000000000000000000, -696.0000000000000000 ) ) ;
#221596 = PRESENTATION_STYLE_ASSIGNMENT (( #38467 ) ) ;
#221597 = LINE ( 'NONE', #201360, #134364 ) ;
#221598 = LINE ( 'NONE', #324322, #229258 ) ;
#221599 = DIRECTION ( 'NONE',  ( -0.000000000000000000, 1.000000000000000000, -0.000000000000000000 ) ) ;
#221600 = FILL_AREA_STYLE_COLOUR ( '', #298330 ) ;
#221601 = EDGE_CURVE ( 'NONE', #12598, #141581, #174101, .T. ) ;
#221602 = DIRECTION ( 'NONE',  ( -0.000000000000000000, 1.000000000000000000, -0.000000000000000000 ) ) ;
#221603 = EDGE_LOOP ( 'NONE', ( #298317, #235166, #26636, #230494 ) ) ;
#221605 = DIRECTION ( 'NONE',  ( -0.000000000000000000, 1.000000000000000000, -0.000000000000000000 ) ) ;
#221604 = MECHANICAL_DESIGN_GEOMETRIC_PRESENTATION_REPRESENTATION (  '', ( #302436 ), #307692 ) ;
#221606 = VECTOR ( 'NONE', #257339, 1000.000000000000000 ) ;
#221607 = SURFACE_STYLE_USAGE ( .BOTH. , #119243 ) ;
#221608 = CIRCLE ( 'NONE', #157338, 3.499999985000057379 ) ;
#221609 = EDGE_CURVE ( 'NONE', #257630, #259236, #23872, .T. ) ;
#221611 = CIRCLE ( 'NONE', #189477, 2.552699999999963332 ) ;
#221610 = PRESENTATION_LAYER_ASSIGNMENT (  '', '', ( #237656 ) ) ;
#221613 = ORIENTED_EDGE ( 'NONE', *, *, #249863, .T. ) ;
#221612 = SURFACE_SIDE_STYLE ('',( #119244 ) ) ;
#221614 = FACE_BOUND ( 'NONE', #39660, .T. ) ;
#221615 = DIRECTION ( 'NONE',  ( 0.7009092642998513423, 2.248327572750776858E-17, -0.7132504491541811209 ) ) ;
#221616 = DIRECTION ( 'NONE',  ( 0.000000000000000000, 0.000000000000000000, 1.000000000000000000 ) ) ;
#221617 = VECTOR ( 'NONE', #318318, 1000.000000000000000 ) ;
#221618 = EDGE_CURVE ( 'NONE', #225156, #253051, #211714, .T. ) ;
#221619 = COLOUR_RGB ( '',0.2509803921568627416, 0.2509803921568627416, 0.2509803921568627416 ) ;
#221622 = ADVANCED_FACE ( 'NONE', ( #248888 ), #121351, .F. ) ;
#221621 = CARTESIAN_POINT ( 'NONE',  ( 950.0000000000000000, 6.000000000000000000, -89.89999998499993694 ) ) ;
#221620 = DIRECTION ( 'NONE',  ( -0.000000000000000000, 1.000000000000000000, -0.000000000000000000 ) ) ;
#221623 = CYLINDRICAL_SURFACE ( 'NONE', #6245, 2.552699999999997971 ) ;
#221624 = CYLINDRICAL_SURFACE ( 'NONE', #232734, 2.552699999999990865 ) ;
#221625 = CIRCLE ( 'NONE', #195447, 0.2500000000000000000 ) ;
#221627 = FILL_AREA_STYLE_COLOUR ( '', #49819 ) ;
#221626 = DIRECTION ( 'NONE',  ( -0.000000000000000000, 1.000000000000000000, -0.000000000000000000 ) ) ;
#221628 = DIRECTION ( 'NONE',  ( 8.659560562354861368E-17, 0.7071067811865533459, -0.7071067811865416886 ) ) ;
#221629 = ORIENTED_EDGE ( 'NONE', *, *, #318709, .F. ) ;
#221630 = EDGE_LOOP ( 'NONE', ( #321501, #53764, #328848, #168522 ) ) ;
#221631 = CARTESIAN_POINT ( 'NONE',  ( 162.5999999999999659, -5.204170427930421283E-15, -190.5526999999999589 ) ) ;
#221632 = ORIENTED_EDGE ( 'NONE', *, *, #124502, .T. ) ;
#221633 = CYLINDRICAL_SURFACE ( 'NONE', #175778, 2.552699999999963332 ) ;
#221634 = LINE ( 'NONE', #97304, #125667 ) ;
#221635 = EDGE_CURVE ( 'NONE', #30116, #189753, #236968, .T. ) ;
#221636 = ORIENTED_EDGE ( 'NONE', *, *, #16749, .F. ) ;
#221637 = FACE_OUTER_BOUND ( 'NONE', #150826, .T. ) ;
#221638 = ORIENTED_EDGE ( 'NONE', *, *, #20947, .F. ) ;
#221639 = SURFACE_SIDE_STYLE ('',( #194722 ) ) ;
#221640 = VERTEX_POINT ( 'NONE', #232018 ) ;
#221641 = CYLINDRICAL_SURFACE ( 'NONE', #294657, 2.552699999999963332 ) ;
#221642 = CARTESIAN_POINT ( 'NONE',  ( 1195.351040764008530, -15.56999999999986173, -13.05068363026196110 ) ) ;
#221643 = CARTESIAN_POINT ( 'NONE',  ( 1178.599999999999909, -5.204170427930421283E-15, -721.3999999999999773 ) ) ;
#221644 =( NAMED_UNIT ( * ) PLANE_ANGLE_UNIT ( ) SI_UNIT ( $, .RADIAN. ) );
#221645 = CARTESIAN_POINT ( 'NONE',  ( 543.6000000000000227, 6.000000000000000000, -696.0000000000000000 ) ) ;
#221646 = COLOUR_RGB ( '',0.2509803921568627416, 0.2509803921568627416, 0.2509803921568627416 ) ;
#221648 = VECTOR ( 'NONE', #304545, 1000.000000000000000 ) ;
#221647 = AXIS2_PLACEMENT_3D ( 'NONE', #173699, #57091, #304975 ) ;
#221649 = CARTESIAN_POINT ( 'NONE',  ( 5.646446609407163031, -0.2499999999999724665, -737.4999999999997726 ) ) ;
#221652 = CARTESIAN_POINT ( 'NONE',  ( 543.6000000000000227, -5.204170427930421283E-15, -464.8473000000000184 ) ) ;
#221651 = CARTESIAN_POINT ( 'NONE',  ( 365.7999999999999545, -5.204170427930421283E-15, -83.84730000000003258 ) ) ;
#221650 =( GEOMETRIC_REPRESENTATION_CONTEXT ( 3 ) GLOBAL_UNCERTAINTY_ASSIGNED_CONTEXT ( ( #255836 ) ) GLOBAL_UNIT_ASSIGNED_CONTEXT ( ( #192581, #268309, #172387 ) ) REPRESENTATION_CONTEXT ( 'NONE', 'WORKASPACE' ) );
#221653 = VECTOR ( 'NONE', #102253, 1000.000000000000000 ) ;
#221654 = LINE ( 'NONE', #97318, #253939 ) ;
#221655 = AXIS2_PLACEMENT_3D ( 'NONE', #103457, #276761, #281730 ) ;
#221656 = ORIENTED_EDGE ( 'NONE', *, *, #96786, .T. ) ;
#221657 =( GEOMETRIC_REPRESENTATION_CONTEXT ( 3 ) GLOBAL_UNCERTAINTY_ASSIGNED_CONTEXT ( ( #120235 ) ) GLOBAL_UNIT_ASSIGNED_CONTEXT ( ( #49072, #99540, #230522 ) ) REPRESENTATION_CONTEXT ( 'NONE', 'WORKASPACE' ) );
#221658 = LINE ( 'NONE', #120927, #309912 ) ;
#221659 = DIRECTION ( 'NONE',  ( 0.000000000000000000, 0.000000000000000000, 1.000000000000000000 ) ) ;
#221660 = CARTESIAN_POINT ( 'NONE',  ( 607.1000000000000227, -16.00000000000000355, -355.2200000000000841 ) ) ;
#221661 = PRESENTATION_LAYER_ASSIGNMENT (  '', '', ( #275279 ) ) ;
#221662 = ORIENTED_EDGE ( 'NONE', *, *, #330236, .F. ) ;
#221664 = AXIS2_PLACEMENT_3D ( 'NONE', #264234, #316429, #86036 ) ;
#221663 = LINE ( 'NONE', #141085, #58835 ) ;
#221665 = LINE ( 'NONE', #245123, #149825 ) ;
#221666 = DIRECTION ( 'NONE',  ( 0.000000000000000000, 0.000000000000000000, 1.000000000000000000 ) ) ;
#221667 = DIRECTION ( 'NONE',  ( -0.000000000000000000, 1.000000000000000000, -0.000000000000000000 ) ) ;
#221668 = VERTEX_POINT ( 'NONE', #58844 ) ;
#221669 = DIRECTION ( 'NONE',  ( -0.000000000000000000, 1.000000000000000000, -0.000000000000000000 ) ) ;
#221670 = AXIS2_PLACEMENT_3D ( 'NONE', #5321, #107967, #188435 ) ;
#221671 = DIRECTION ( 'NONE',  ( 0.000000000000000000, 0.000000000000000000, 1.000000000000000000 ) ) ;
#221673 = ORIENTED_EDGE ( 'NONE', *, *, #150760, .F. ) ;
#221672 = AXIS2_PLACEMENT_3D ( 'NONE', #45485, #25170, #204983 ) ;
#221674 = VERTEX_POINT ( 'NONE', #31926 ) ;
#221677 =( GEOMETRIC_REPRESENTATION_CONTEXT ( 3 ) GLOBAL_UNCERTAINTY_ASSIGNED_CONTEXT ( ( #15656 ) ) GLOBAL_UNIT_ASSIGNED_CONTEXT ( ( #290994, #240367, #198226 ) ) REPRESENTATION_CONTEXT ( 'NONE', 'WORKASPACE' ) );
#221676 = VECTOR ( 'NONE', #147388, 1000.000000000000000 ) ;
#221675 = SURFACE_STYLE_USAGE ( .BOTH. , #122618 ) ;
#221679 = AXIS2_PLACEMENT_3D ( 'NONE', #162501, #14426, #167457 ) ;
#221678 = PRESENTATION_STYLE_ASSIGNMENT (( #68768 ) ) ;
#221680 = FILL_AREA_STYLE ('',( #199789 ) ) ;
#221682 = ORIENTED_EDGE ( 'NONE', *, *, #162103, .T. ) ;
#221681 = CARTESIAN_POINT ( 'NONE',  ( 3.749999999999586997, 25.27290039756332973, -756.7499999999997726 ) ) ;
#221683 = CIRCLE ( 'NONE', #307542, 2.552700000000074354 ) ;
#221684 = CARTESIAN_POINT ( 'NONE',  ( 264.1999999999999886, 6.000000000000000000, -547.0999999849999540 ) ) ;
#221685 = AXIS2_PLACEMENT_3D ( 'NONE', #244330, #14162, #113557 ) ;
#221686 = STYLED_ITEM ( 'NONE', ( #165409 ), #38 ) ;
#221688 = LINE ( 'NONE', #45214, #174006 ) ;
#221687 = COLOUR_RGB ( '',0.2509803921568627416, 0.2509803921568627416, 0.2509803921568627416 ) ;
#221689 = DIRECTION ( 'NONE',  ( 0.000000000000000000, 0.7071067811865482389, 0.7071067811865469066 ) ) ;
#221690 = ORIENTED_EDGE ( 'NONE', *, *, #158570, .T. ) ;
#221691 = PRESENTATION_LAYER_ASSIGNMENT (  '', '', ( #114598 ) ) ;
#221692 = CARTESIAN_POINT ( 'NONE',  ( 238.7999999999999829, 6.000000000000000000, -314.9999999999999432 ) ) ;
#221693 = CYLINDRICAL_SURFACE ( 'NONE', #286076, 2.552699999999990865 ) ;
#221694 = SURFACE_STYLE_FILL_AREA ( #241870 ) ;
#221695 = CARTESIAN_POINT ( 'NONE',  ( 492.7999999999999545, 5.052700015000001876, -261.6472999999999729 ) ) ;
#221696 = EDGE_LOOP ( 'NONE', ( #214218, #178531, #220900, #82540 ) ) ;
#221697 = VERTEX_POINT ( 'NONE', #257219 ) ;
#221698 = FILL_AREA_STYLE_COLOUR ( '', #194833 ) ;
#221699 = VERTEX_POINT ( 'NONE', #129552 ) ;
#221700 = ORIENTED_EDGE ( 'NONE', *, *, #173924, .T. ) ;
#221701 =( GEOMETRIC_REPRESENTATION_CONTEXT ( 3 ) GLOBAL_UNCERTAINTY_ASSIGNED_CONTEXT ( ( #83104 ) ) GLOBAL_UNIT_ASSIGNED_CONTEXT ( ( #192821, #39850, #281866 ) ) REPRESENTATION_CONTEXT ( 'NONE', 'WORKASPACE' ) );
#221702 = ADVANCED_FACE ( 'NONE', ( #102685 ), #184882, .F. ) ;
#221703 = DIRECTION ( 'NONE',  ( 0.000000000000000000, 0.000000000000000000, 1.000000000000000000 ) ) ;
#221704 = VERTEX_POINT ( 'NONE', #79093 ) ;
#221705 = SURFACE_STYLE_FILL_AREA ( #149386 ) ;
#221706 = EDGE_CURVE ( 'NONE', #282162, #80717, #57143, .T. ) ;
#221708 = ORIENTED_EDGE ( 'NONE', *, *, #214979, .F. ) ;
#221707 = VECTOR ( 'NONE', #50585, 1000.000000000000000 ) ;
#221709 = CARTESIAN_POINT ( 'NONE',  ( 594.3999999999999773, 6.000000000000000000, -35.60000000000000142 ) ) ;
#221710 =( LENGTH_UNIT ( ) NAMED_UNIT ( * ) SI_UNIT ( .MILLI., .METRE. ) );
#221711 = DIRECTION ( 'NONE',  ( -0.000000000000000000, 1.000000000000000000, -0.000000000000000000 ) ) ;
#221712 = DIRECTION ( 'NONE',  ( 0.000000000000000000, 0.7071067811865533459, 0.7071067811865416886 ) ) ;
#221713 = PRESENTATION_LAYER_ASSIGNMENT (  '', '', ( #297187 ) ) ;
#221714 = FACE_OUTER_BOUND ( 'NONE', #6753, .T. ) ;
#221715 = CARTESIAN_POINT ( 'NONE',  ( 518.2000000000000455, -5.204170427930421283E-15, -10.19999999999999929 ) ) ;
#221716 = DIRECTION ( 'NONE',  ( 0.000000000000000000, 0.000000000000000000, 1.000000000000000000 ) ) ;
#221717 = SURFACE_STYLE_USAGE ( .BOTH. , #169675 ) ;
#221718 = EDGE_CURVE ( 'NONE', #97517, #182407, #28656, .T. ) ;
#221719 = MECHANICAL_DESIGN_GEOMETRIC_PRESENTATION_REPRESENTATION (  '', ( #119663 ), #1663 ) ;
#221720 = AXIS2_PLACEMENT_3D ( 'NONE', #193071, #272136, #250076 ) ;
#221721 = SURFACE_STYLE_USAGE ( .BOTH. , #11671 ) ;
#221722 = VERTEX_POINT ( 'NONE', #158032 ) ;
#221723 = ORIENTED_EDGE ( 'NONE', *, *, #120406, .T. ) ;
#221724 = EDGE_CURVE ( 'NONE', #222118, #50269, #53820, .T. ) ;
#221725 = DIRECTION ( 'NONE',  ( -0.000000000000000000, 1.000000000000000000, -0.000000000000000000 ) ) ;
#221727 = PRESENTATION_STYLE_ASSIGNMENT (( #179275 ) ) ;
#221726 = DIRECTION ( 'NONE',  ( 0.000000000000000000, 0.000000000000000000, 1.000000000000000000 ) ) ;
#221728 = ORIENTED_EDGE ( 'NONE', *, *, #194509, .F. ) ;
#221729 = FILL_AREA_STYLE_COLOUR ( '', #228875 ) ;
#221730 =( LENGTH_UNIT ( ) NAMED_UNIT ( * ) SI_UNIT ( .MILLI., .METRE. ) );
#221732 = ORIENTED_EDGE ( 'NONE', *, *, #24290, .F. ) ;
#221731 = FILL_AREA_STYLE_COLOUR ( '', #34072 ) ;
#221733 = DIRECTION ( 'NONE',  ( 0.000000000000000000, 0.000000000000000000, 1.000000000000000000 ) ) ;
#221734 = CIRCLE ( 'NONE', #76903, 2.552699999999963332 ) ;
#221735 = SURFACE_SIDE_STYLE ('',( #246892 ) ) ;
#221736 = CARTESIAN_POINT ( 'NONE',  ( 213.3999999999999773, -5.204170427930421283E-15, -38.15269999999998873 ) ) ;
#221737 = UNCERTAINTY_MEASURE_WITH_UNIT (LENGTH_MEASURE( 1.000000000000000082E-05 ), #15914, 'distance_accuracy_value', 'NONE');
#221738 = CARTESIAN_POINT ( 'NONE',  ( 19.49999999999985079, -1.100000000000128653, -757.3000000000000682 ) ) ;
#221740 = PRESENTATION_STYLE_ASSIGNMENT (( #299225 ) ) ;
#221739 = CARTESIAN_POINT ( 'NONE',  ( 19.00000000000001776, -15.75000000000004263, -737.4999999999997726 ) ) ;
#221741 = EDGE_CURVE ( 'NONE', #315656, #182538, #258889, .T. ) ;
#221742 = AXIS2_PLACEMENT_3D ( 'NONE', #47692, #254283, #330196 ) ;
#221743 =( BOUNDED_CURVE ( )  B_SPLINE_CURVE ( 3, ( #318833, #81841, #190910, #237998 ),
 .UNSPECIFIED., .F., .T. ) 
 B_SPLINE_CURVE_WITH_KNOTS ( ( 4, 4 ),
 ( 5.497787143782137953, 6.058340963642728561 ),
 .UNSPECIFIED. ) 
 CURVE ( )  GEOMETRIC_REPRESENTATION_ITEM ( )  RATIONAL_B_SPLINE_CURVE ( ( 1.000000000000000000, 0.9739859172279539123, 0.9739859172279539123, 1.000000000000000000 ) ) 
 REPRESENTATION_ITEM ( '' )  );
#221744 = PRESENTATION_LAYER_ASSIGNMENT (  '', '', ( #205650 ) ) ;
#221745 = FILL_AREA_STYLE ('',( #248549 ) ) ;
#221747 = ORIENTED_EDGE ( 'NONE', *, *, #38416, .F. ) ;
#221746 = AXIS2_PLACEMENT_3D ( 'NONE', #192683, #186054, #137251 ) ;
#221748 =( NAMED_UNIT ( * ) SI_UNIT ( $, .STERADIAN. ) SOLID_ANGLE_UNIT ( ) );
#221749 = CARTESIAN_POINT ( 'NONE',  ( 721.3999999999999773, 6.000000000000000000, -492.7999999999999545 ) ) ;
#221750 = ORIENTED_EDGE ( 'NONE', *, *, #88593, .F. ) ;
#221751 = ORIENTED_EDGE ( 'NONE', *, *, #99275, .T. ) ;
#221752 = DIRECTION ( 'NONE',  ( -0.000000000000000000, 1.000000000000000000, -0.000000000000000000 ) ) ;
#221754 = ORIENTED_EDGE ( 'NONE', *, *, #122477, .T. ) ;
#221753 =( GEOMETRIC_REPRESENTATION_CONTEXT ( 3 ) GLOBAL_UNCERTAINTY_ASSIGNED_CONTEXT ( ( #145770 ) ) GLOBAL_UNIT_ASSIGNED_CONTEXT ( ( #21664, #146004, #119328 ) ) REPRESENTATION_CONTEXT ( 'NONE', 'WORKASPACE' ) );
#221755 = AXIS2_PLACEMENT_3D ( 'NONE', #230944, #205689, #123603 ) ;
#221756 =( NAMED_UNIT ( * ) PLANE_ANGLE_UNIT ( ) SI_UNIT ( $, .RADIAN. ) );
#221758 = DIRECTION ( 'NONE',  ( -0.000000000000000000, 1.000000000000000000, -0.000000000000000000 ) ) ;
#221757 = CIRCLE ( 'NONE', #286500, 2.552699999999990865 ) ;
#221759 = CARTESIAN_POINT ( 'NONE',  ( 10.19999999999999929, 5.052700015000001876, -467.3999999999999773 ) ) ;
#221760 = DIRECTION ( 'NONE',  ( -0.000000000000000000, 1.000000000000000000, -0.000000000000000000 ) ) ;
#221761 = ADVANCED_FACE ( 'NONE', ( #183263 ), #84080, .F. ) ;
#221762 = EDGE_LOOP ( 'NONE', ( #210121, #62238 ) ) ;
#221764 =( NAMED_UNIT ( * ) SI_UNIT ( $, .STERADIAN. ) SOLID_ANGLE_UNIT ( ) );
#221763 = CARTESIAN_POINT ( 'NONE',  ( 1000.799999999999955, 6.000000000000000000, -721.3999999999999773 ) ) ;
#221765 =( LENGTH_UNIT ( ) NAMED_UNIT ( * ) SI_UNIT ( .MILLI., .METRE. ) );
#221766 = CARTESIAN_POINT ( 'NONE',  ( 61.00000000000000000, 5.052700015000001876, -696.0000000000000000 ) ) ;
#221767 = AXIS2_PLACEMENT_3D ( 'NONE', #222765, #226102, #17643 ) ;
#221768 = SURFACE_STYLE_FILL_AREA ( #24580 ) ;
#221769 = CYLINDRICAL_SURFACE ( 'NONE', #122465, 2.552699999999963332 ) ;
#221770 = DIRECTION ( 'NONE',  ( -0.000000000000000000, 1.000000000000000000, -0.000000000000000000 ) ) ;
#221771 = SURFACE_STYLE_USAGE ( .BOTH. , #92459 ) ;
#221773 = PRESENTATION_LAYER_ASSIGNMENT (  '', '', ( #318407 ) ) ;
#221772 =( NAMED_UNIT ( * ) PLANE_ANGLE_UNIT ( ) SI_UNIT ( $, .RADIAN. ) );
#221774 = SURFACE_STYLE_USAGE ( .BOTH. , #147754 ) ;
#221775 =( GEOMETRIC_REPRESENTATION_CONTEXT ( 3 ) GLOBAL_UNCERTAINTY_ASSIGNED_CONTEXT ( ( #259091 ) ) GLOBAL_UNIT_ASSIGNED_CONTEXT ( ( #304746, #37832, #39482 ) ) REPRESENTATION_CONTEXT ( 'NONE', 'WORKASPACE' ) );
#221777 = LINE ( 'NONE', #169727, #271974 ) ;
#221776 = AXIS2_PLACEMENT_3D ( 'NONE', #311009, #309338, #132698 ) ;
#221778 = CIRCLE ( 'NONE', #318643, 3.499999985000057379 ) ;
#221779 = SURFACE_STYLE_FILL_AREA ( #275652 ) ;
#221780 = VECTOR ( 'NONE', #72818, 1000.000000000000000 ) ;
#221781 = AXIS2_PLACEMENT_3D ( 'NONE', #80005, #187431, #32808 ) ;
#221782 = CARTESIAN_POINT ( 'NONE',  ( 391.1999999999999886, -5.204170427930421283E-15, -340.3999999999999773 ) ) ;
#221783 = CONICAL_SURFACE ( 'NONE', #297014, 3.499999984999946356, 0.7853981633974400633 ) ;
#221785 = ORIENTED_EDGE ( 'NONE', *, *, #290196, .F. ) ;
#221784 = VECTOR ( 'NONE', #177856, 1000.000000000000000 ) ;
#221786 =( LENGTH_UNIT ( ) NAMED_UNIT ( * ) SI_UNIT ( .MILLI., .METRE. ) );
#221787 = STYLED_ITEM ( 'NONE', ( #283214 ), #205717 ) ;
#221788 = MECHANICAL_DESIGN_GEOMETRIC_PRESENTATION_REPRESENTATION (  '', ( #135879 ), #254137 ) ;
#221789 = DIRECTION ( 'NONE',  ( -2.775557561562891967E-17, 1.000000000000000000, 4.077371270998825698E-18 ) ) ;
#221790 = ORIENTED_EDGE ( 'NONE', *, *, #38928, .T. ) ;
#221791 = LINE ( 'NONE', #272321, #89603 ) ;
#221792 = SURFACE_STYLE_FILL_AREA ( #270694 ) ;
#221794 = VERTEX_POINT ( 'NONE', #35233 ) ;
#221793 = FILL_AREA_STYLE ('',( #225160 ) ) ;
#221795 = VERTEX_POINT ( 'NONE', #139450 ) ;
#221796 = DIRECTION ( 'NONE',  ( -0.000000000000000000, 1.000000000000000000, -0.000000000000000000 ) ) ;
#221797 = FACE_BOUND ( 'NONE', #109879, .T. ) ;
#221798 = AXIS2_PLACEMENT_3D ( 'NONE', #156482, #79198, #218045 ) ;
#221799 = EDGE_LOOP ( 'NONE', ( #38761, #115334, #103107, #57137 ) ) ;
#221800 = SURFACE_STYLE_FILL_AREA ( #193288 ) ;
#221802 = EDGE_CURVE ( 'NONE', #269230, #129567, #142761, .T. ) ;
#221801 = EDGE_LOOP ( 'NONE', ( #200873, #212948, #126280, #313291 ) ) ;
#221803 = FILL_AREA_STYLE_COLOUR ( '', #118499 ) ;
#221804 = ORIENTED_EDGE ( 'NONE', *, *, #44601, .F. ) ;
#221806 = CARTESIAN_POINT ( 'NONE',  ( 340.3999999999999773, 5.052700015000001876, -365.7999999999999545 ) ) ;
#221805 = FILL_AREA_STYLE ('',( #326181 ) ) ;
#221807 =( NAMED_UNIT ( * ) PLANE_ANGLE_UNIT ( ) SI_UNIT ( $, .RADIAN. ) );
#221808 = CIRCLE ( 'NONE', #76967, 2.552700000000018843 ) ;
#221809 = CARTESIAN_POINT ( 'NONE',  ( 696.0000000000000000, 6.000000000000000000, -569.0000000000000000 ) ) ;
#221811 = AXIS2_PLACEMENT_3D ( 'NONE', #191961, #91161, #34004 ) ;
#221810 = DIRECTION ( 'NONE',  ( -0.000000000000000000, 1.000000000000000000, -0.000000000000000000 ) ) ;
#221813 = ORIENTED_EDGE ( 'NONE', *, *, #21968, .T. ) ;
#221812 = COLOUR_RGB ( '',0.2509803921568627416, 0.2509803921568627416, 0.2509803921568627416 ) ;
#221814 = AXIS2_PLACEMENT_3D ( 'NONE', #26082, #325970, #169537 ) ;
#221815 = COLOUR_RGB ( '',0.2509803921568627416, 0.2509803921568627416, 0.2509803921568627416 ) ;
#221816 = CARTESIAN_POINT ( 'NONE',  ( 1192.840811690796272, -18.24999999999990408, -10.54045455704977208 ) ) ;
#221817 = VECTOR ( 'NONE', #265630, 1000.000000000000000 ) ;
#221818 = ORIENTED_EDGE ( 'NONE', *, *, #260360, .T. ) ;
#221820 = ADVANCED_FACE ( 'NONE', ( #11631 ), #89034, .F. ) ;
#221819 = DIRECTION ( 'NONE',  ( 0.000000000000000000, 0.000000000000000000, 1.000000000000000000 ) ) ;
#221821 = ORIENTED_EDGE ( 'NONE', *, *, #226255, .F. ) ;
#221822 = CARTESIAN_POINT ( 'NONE',  ( 950.0000000000000000, -5.204170427930421283E-15, -35.60000000000000142 ) ) ;
#221823 = CIRCLE ( 'NONE', #237853, 3.499999985000057379 ) ;
#221824 = EDGE_CURVE ( 'NONE', #141389, #95892, #276659, .T. ) ;
#221825 = AXIS2_PLACEMENT_3D ( 'NONE', #34197, #136689, #239205 ) ;
#221826 = EDGE_CURVE ( 'NONE', #219383, #327758, #147642, .T. ) ;
#221827 = CARTESIAN_POINT ( 'NONE',  ( 1127.799999999999955, -16.00000000000000355, -619.7999999999996135 ) ) ;
#221828 = CARTESIAN_POINT ( 'NONE',  ( 848.3999999999999773, -5.204170427930421283E-15, -668.0473000000000638 ) ) ;
#221829 = DIRECTION ( 'NONE',  ( 0.000000000000000000, 0.000000000000000000, 1.000000000000000000 ) ) ;
#221830 = COLOUR_RGB ( '',0.2509803921568627416, 0.2509803921568627416, 0.2509803921568627416 ) ;
#221831 = ORIENTED_EDGE ( 'NONE', *, *, #266763, .T. ) ;
#221832 = UNCERTAINTY_MEASURE_WITH_UNIT (LENGTH_MEASURE( 1.000000000000000082E-05 ), #308240, 'distance_accuracy_value', 'NONE');
#221833 = SURFACE_SIDE_STYLE ('',( #100794 ) ) ;
#221834 = EDGE_CURVE ( 'NONE', #234296, #57149, #77902, .T. ) ;
#221835 = UNCERTAINTY_MEASURE_WITH_UNIT (LENGTH_MEASURE( 1.000000000000000082E-05 ), #53930, 'distance_accuracy_value', 'NONE');
#221836 = EDGE_CURVE ( 'NONE', #135509, #217209, #142176, .T. ) ;
#221837 = LINE ( 'NONE', #223498, #244273 ) ;
#221838 = DIRECTION ( 'NONE',  ( -0.000000000000000000, 1.000000000000000000, -0.000000000000000000 ) ) ;
#221839 = CARTESIAN_POINT ( 'NONE',  ( 1026.200000000000045, -5.204170427930421283E-15, -12.75270000000007364 ) ) ;
#221840 = SURFACE_STYLE_FILL_AREA ( #119462 ) ;
#221841 = EDGE_LOOP ( 'NONE', ( #186013, #306262 ) ) ;
#221842 = CARTESIAN_POINT ( 'NONE',  ( 264.1999999999999886, 6.000000000000000000, -213.3999999999999773 ) ) ;
#221843 = CARTESIAN_POINT ( 'NONE',  ( 746.7999999999999545, 6.000000000000000000, -464.8473000000000184 ) ) ;
#221844 = ORIENTED_EDGE ( 'NONE', *, *, #98486, .F. ) ;
#221846 = PRESENTATION_STYLE_ASSIGNMENT (( #299325 ) ) ;
#221845 = CARTESIAN_POINT ( 'NONE',  ( 746.7999999999999545, 5.052700015000001876, -444.5526999999999020 ) ) ;
#221847 = ORIENTED_EDGE ( 'NONE', *, *, #163458, .F. ) ;
#221848 =( NAMED_UNIT ( * ) SI_UNIT ( $, .STERADIAN. ) SOLID_ANGLE_UNIT ( ) );
#221849 = ADVANCED_FACE ( 'NONE', ( #215063 ), #316144, .F. ) ;
#221850 = ORIENTED_EDGE ( 'NONE', *, *, #25480, .T. ) ;
#221851 = AXIS2_PLACEMENT_3D ( 'NONE', #275678, #68307, #295349 ) ;
#221852 = EDGE_CURVE ( 'NONE', #192529, #162348, #70446, .T. ) ;
#221853 = EDGE_CURVE ( 'NONE', #322813, #308558, #246828, .T. ) ;
#221854 = CARTESIAN_POINT ( 'NONE',  ( 772.2000000000000455, 6.000000000000000000, -489.3000000150000233 ) ) ;
#221856 = ORIENTED_EDGE ( 'NONE', *, *, #267944, .F. ) ;
#221855 = SURFACE_STYLE_USAGE ( .BOTH. , #295990 ) ;
#221857 = CARTESIAN_POINT ( 'NONE',  ( 13.00000000000001066, -14.10000000000000142, -737.4999999999997726 ) ) ;
#221858 = ORIENTED_EDGE ( 'NONE', *, *, #35516, .F. ) ;
#221860 = CONICAL_SURFACE ( 'NONE', #318719, 3.499999984999946356, 0.7853981633974400633 ) ;
#221859 = PRESENTATION_LAYER_ASSIGNMENT (  '', '', ( #66149 ) ) ;
#221861 = SURFACE_STYLE_FILL_AREA ( #274044 ) ;
#221862 = ORIENTED_EDGE ( 'NONE', *, *, #274126, .F. ) ;
#221863 = ADVANCED_FACE ( 'NONE', ( #324399 ), #199787, .F. ) ;
#221864 = DIRECTION ( 'NONE',  ( 0.000000000000000000, 0.000000000000000000, 1.000000000000000000 ) ) ;
#221865 = EDGE_LOOP ( 'NONE', ( #124824, #56623 ) ) ;
#221867 = EDGE_CURVE ( 'NONE', #320477, #190029, #222806, .T. ) ;
#221866 = MECHANICAL_DESIGN_GEOMETRIC_PRESENTATION_REPRESENTATION (  '', ( #179018 ), #120039 ) ;
#221868 = ORIENTED_EDGE ( 'NONE', *, *, #291354, .F. ) ;
#221869 = DIRECTION ( 'NONE',  ( -0.000000000000000000, 1.000000000000000000, -0.000000000000000000 ) ) ;
#221870 = FACE_OUTER_BOUND ( 'NONE', #94878, .T. ) ;
#221871 = LINE ( 'NONE', #169811, #321824 ) ;
#221872 = ORIENTED_EDGE ( 'NONE', *, *, #14112, .T. ) ;
#221873 = CARTESIAN_POINT ( 'NONE',  ( 670.6000000000000227, -5.204170427930421283E-15, -414.0473000000000070 ) ) ;
#221874 = UNCERTAINTY_MEASURE_WITH_UNIT (LENGTH_MEASURE( 1.000000000000000082E-05 ), #187553, 'distance_accuracy_value', 'NONE');
#221875 = CONICAL_SURFACE ( 'NONE', #211067, 3.499999985000001868, 0.7853981633974400633 ) ;
#221876 =( LENGTH_UNIT ( ) NAMED_UNIT ( * ) SI_UNIT ( .MILLI., .METRE. ) );
#221877 = STYLED_ITEM ( 'NONE', ( #319512 ), #305498 ) ;
#221879 = AXIS2_PLACEMENT_3D ( 'NONE', #57655, #247354, #274375 ) ;
#221878 = SURFACE_STYLE_FILL_AREA ( #270770 ) ;
#221880 = AXIS2_PLACEMENT_3D ( 'NONE', #131208, #284287, #101051 ) ;
#221881 = SURFACE_SIDE_STYLE ('',( #21822 ) ) ;
#221882 = CARTESIAN_POINT ( 'NONE',  ( 187.9999999999999716, 6.000000000000000000, -391.1999999999999886 ) ) ;
#221883 = STYLED_ITEM ( 'NONE', ( #59176 ), #114886 ) ;
#221884 = ORIENTED_EDGE ( 'NONE', *, *, #88071, .F. ) ;
#221885 = FILL_AREA_STYLE ('',( #250361 ) ) ;
#221886 = DIRECTION ( 'NONE',  ( 8.659560562354861368E-17, 0.7071067811865533459, -0.7071067811865416886 ) ) ;
#221887 = UNCERTAINTY_MEASURE_WITH_UNIT (LENGTH_MEASURE( 1.000000000000000082E-05 ), #110680, 'distance_accuracy_value', 'NONE');
#221889 = DIRECTION ( 'NONE',  ( 0.000000000000000000, 0.000000000000000000, 1.000000000000000000 ) ) ;
#221888 = CIRCLE ( 'NONE', #329337, 2.552700000000005076 ) ;
#221890 = EDGE_CURVE ( 'NONE', #135910, #27170, #287287, .T. ) ;
#221891 = MECHANICAL_DESIGN_GEOMETRIC_PRESENTATION_REPRESENTATION (  '', ( #82328 ), #211076 ) ;
#221892 = SURFACE_STYLE_USAGE ( .BOTH. , #23459 ) ;
#221893 = CARTESIAN_POINT ( 'NONE',  ( 467.3999999999999773, 6.000000000000000000, -594.3999999999999773 ) ) ;
#221894 = FACE_OUTER_BOUND ( 'NONE', #273936, .T. ) ;
#221895 =( NAMED_UNIT ( * ) SI_UNIT ( $, .STERADIAN. ) SOLID_ANGLE_UNIT ( ) );
#221896 = SURFACE_STYLE_FILL_AREA ( #67312 ) ;
#221897 = SURFACE_STYLE_FILL_AREA ( #247045 ) ;
#221898 = FACE_OUTER_BOUND ( 'NONE', #69662, .T. ) ;
#221900 = CARTESIAN_POINT ( 'NONE',  ( 1153.200000000000045, 5.052700015000001876, -566.4472999999999274 ) ) ;
#221899 =( GEOMETRIC_REPRESENTATION_CONTEXT ( 3 ) GLOBAL_UNCERTAINTY_ASSIGNED_CONTEXT ( ( #20089 ) ) GLOBAL_UNIT_ASSIGNED_CONTEXT ( ( #253483, #77078, #23274 ) ) REPRESENTATION_CONTEXT ( 'NONE', 'WORKASPACE' ) );
#221901 = STYLED_ITEM ( 'NONE', ( #261301 ), #187701 ) ;
#221903 = VERTEX_POINT ( 'NONE', #277220 ) ;
#221902 = PRESENTATION_LAYER_ASSIGNMENT (  '', '', ( #329594 ) ) ;
#221904 = SURFACE_STYLE_USAGE ( .BOTH. , #146199 ) ;
#221906 = ORIENTED_EDGE ( 'NONE', *, *, #13637, .T. ) ;
#221905 =( NAMED_UNIT ( * ) SI_UNIT ( $, .STERADIAN. ) SOLID_ANGLE_UNIT ( ) );
#221908 = VECTOR ( 'NONE', #98145, 1000.000000000000000 ) ;
#221907 =( NAMED_UNIT ( * ) PLANE_ANGLE_UNIT ( ) SI_UNIT ( $, .RADIAN. ) );
#221909 = LINE ( 'NONE', #43756, #38025 ) ;
#221911 = FILL_AREA_STYLE_COLOUR ( '', #49420 ) ;
#221910 = COLOUR_RGB ( '',0.2509803921568627416, 0.2509803921568627416, 0.2509803921568627416 ) ;
#221912 = DIRECTION ( 'NONE',  ( 8.659560562354925463E-17, 0.7071067811865482389, -0.7071067811865469066 ) ) ;
#221913 = CARTESIAN_POINT ( 'NONE',  ( 441.9999999999999432, 6.000000000000000000, -470.8999999849999654 ) ) ;
#221914 = VECTOR ( 'NONE', #293879, 1000.000000000000000 ) ;
#221915 = EDGE_LOOP ( 'NONE', ( #254009, #143465, #44378, #180004 ) ) ;
#221917 =( NAMED_UNIT ( * ) PLANE_ANGLE_UNIT ( ) SI_UNIT ( $, .RADIAN. ) );
#221916 = MECHANICAL_DESIGN_GEOMETRIC_PRESENTATION_REPRESENTATION (  '', ( #275777 ), #243143 ) ;
#221918 = ORIENTED_EDGE ( 'NONE', *, *, #220542, .T. ) ;
#221919 = STYLED_ITEM ( 'NONE', ( #96416 ), #128 ) ;
#221920 = PRESENTATION_LAYER_ASSIGNMENT (  '', '', ( #243389 ) ) ;
#221921 =( LENGTH_UNIT ( ) NAMED_UNIT ( * ) SI_UNIT ( .MILLI., .METRE. ) );
#221922 = ORIENTED_EDGE ( 'NONE', *, *, #86130, .T. ) ;
#221923 = EDGE_LOOP ( 'NONE', ( #127395, #164322, #224521, #329997 ) ) ;
#221925 = ORIENTED_EDGE ( 'NONE', *, *, #236367, .F. ) ;
#221924 = CARTESIAN_POINT ( 'NONE',  ( 1102.400000000000091, 6.000000000000000000, -441.9999999999999432 ) ) ;
#221926 = SURFACE_STYLE_FILL_AREA ( #275784 ) ;
#221927 = ADVANCED_FACE ( 'NONE', ( #248478 ), #158259, .F. ) ;
#221928 = ORIENTED_EDGE ( 'NONE', *, *, #29113, .T. ) ;
#221929 = PRESENTATION_STYLE_ASSIGNMENT (( #169860 ) ) ;
#221930 =( LENGTH_UNIT ( ) NAMED_UNIT ( * ) SI_UNIT ( .MILLI., .METRE. ) );
#221931 = EDGE_CURVE ( 'NONE', #279068, #121713, #280534, .T. ) ;
#221932 = CIRCLE ( 'NONE', #44651, 3.499999985000001868 ) ;
#221933 = DIRECTION ( 'NONE',  ( 0.000000000000000000, 0.000000000000000000, 1.000000000000000000 ) ) ;
#221934 = CARTESIAN_POINT ( 'NONE',  ( 467.3999999999999773, -5.204170427930421283E-15, -365.7999999999999545 ) ) ;
#221935 = AXIS2_PLACEMENT_3D ( 'NONE', #287360, #239977, #161124 ) ;
#221937 = PRESENTATION_LAYER_ASSIGNMENT (  '', '', ( #141355 ) ) ;
#221936 = UNCERTAINTY_MEASURE_WITH_UNIT (LENGTH_MEASURE( 1.000000000000000082E-05 ), #194715, 'distance_accuracy_value', 'NONE');
#221939 = DIRECTION ( 'NONE',  ( 0.000000000000000000, 0.000000000000000000, 1.000000000000000000 ) ) ;
#221938 =( LENGTH_UNIT ( ) NAMED_UNIT ( * ) SI_UNIT ( .MILLI., .METRE. ) );
#221940 = DIRECTION ( 'NONE',  ( -0.000000000000000000, 1.000000000000000000, -0.000000000000000000 ) ) ;
#221941 = PRESENTATION_LAYER_ASSIGNMENT (  '', '', ( #200586 ) ) ;
#221942 = CONICAL_SURFACE ( 'NONE', #66230, 3.499999985000001868, 0.7853981633974473908 ) ;
#221943 = PRESENTATION_LAYER_ASSIGNMENT (  '', '', ( #324099 ) ) ;
#221944 = COLOUR_RGB ( '',0.2509803921568627416, 0.2509803921568627416, 0.2509803921568627416 ) ;
#221946 = EDGE_CURVE ( 'NONE', #289857, #300148, #243999, .T. ) ;
#221945 = PRESENTATION_STYLE_ASSIGNMENT (( #247086 ) ) ;
#221947 = FILL_AREA_STYLE_COLOUR ( '', #19963 ) ;
#221948 =( GEOMETRIC_REPRESENTATION_CONTEXT ( 3 ) GLOBAL_UNCERTAINTY_ASSIGNED_CONTEXT ( ( #259397 ) ) GLOBAL_UNIT_ASSIGNED_CONTEXT ( ( #170888, #298732, #143970 ) ) REPRESENTATION_CONTEXT ( 'NONE', 'WORKASPACE' ) );
#221949 = DIRECTION ( 'NONE',  ( 0.000000000000000000, 0.000000000000000000, 1.000000000000000000 ) ) ;
#221950 = DIRECTION ( 'NONE',  ( 0.000000000000000000, 0.000000000000000000, 1.000000000000000000 ) ) ;
#221951 = CARTESIAN_POINT ( 'NONE',  ( 1051.599999999999909, 6.000000000000000000, -619.7999999999999545 ) ) ;
#221952 = FILL_AREA_STYLE ('',( #119564 ) ) ;
#221953 = UNCERTAINTY_MEASURE_WITH_UNIT (LENGTH_MEASURE( 1.000000000000000082E-05 ), #24040, 'distance_accuracy_value', 'NONE');
#221954 = FACE_OUTER_BOUND ( 'NONE', #210752, .T. ) ;
#221955 = PRESENTATION_LAYER_ASSIGNMENT (  '', '', ( #253336 ) ) ;
#221956 =( NAMED_UNIT ( * ) PLANE_ANGLE_UNIT ( ) SI_UNIT ( $, .RADIAN. ) );
#221957 = CARTESIAN_POINT ( 'NONE',  ( 1194.700000000000045, -1.110223024625156540E-13, -738.2500000000001137 ) ) ;
#221958 = EDGE_CURVE ( 'NONE', #248375, #332658, #132450, .T. ) ;
#221959 = CARTESIAN_POINT ( 'NONE',  ( 594.3999999999999773, 6.000000000000000000, -35.60000000000000142 ) ) ;
#221961 = SURFACE_STYLE_USAGE ( .BOTH. , #252120 ) ;
#221960 = CARTESIAN_POINT ( 'NONE',  ( 10.19999999999999929, 6.000000000000000000, -596.9526999999999362 ) ) ;
#221962 = CARTESIAN_POINT ( 'NONE',  ( 1026.200000000000045, 6.000000000000000000, -492.7999999999999545 ) ) ;
#221963 = EDGE_CURVE ( 'NONE', #30493, #22900, #53435, .T. ) ;
#221966 = ORIENTED_EDGE ( 'NONE', *, *, #249208, .F. ) ;
#221965 = UNCERTAINTY_MEASURE_WITH_UNIT (LENGTH_MEASURE( 1.000000000000000082E-05 ), #26114, 'distance_accuracy_value', 'NONE');
#221964 = FILL_AREA_STYLE_COLOUR ( '', #277741 ) ;
#221967 = SURFACE_SIDE_STYLE ('',( #43807 ) ) ;
#221968 =( NAMED_UNIT ( * ) PLANE_ANGLE_UNIT ( ) SI_UNIT ( $, .RADIAN. ) );
#221969 = CARTESIAN_POINT ( 'NONE',  ( 314.9999999999999432, 5.052700015000001876, -139.7527000000000044 ) ) ;
#221970 = ORIENTED_EDGE ( 'NONE', *, *, #121353, .T. ) ;
#221972 = LINE ( 'NONE', #114618, #138651 ) ;
#221971 = DIRECTION ( 'NONE',  ( 0.000000000000000000, 0.000000000000000000, 1.000000000000000000 ) ) ;
#221973 = AXIS2_PLACEMENT_3D ( 'NONE', #28304, #82074, #103960 ) ;
#221974 = VERTEX_POINT ( 'NONE', #177980 ) ;
#221975 = MECHANICAL_DESIGN_GEOMETRIC_PRESENTATION_REPRESENTATION (  '', ( #1886 ), #189824 ) ;
#221976 = ORIENTED_EDGE ( 'NONE', *, *, #216102, .F. ) ;
#221977 = ORIENTED_EDGE ( 'NONE', *, *, #265620, .F. ) ;
#221978 = ORIENTED_EDGE ( 'NONE', *, *, #280629, .T. ) ;
#221980 = ORIENTED_EDGE ( 'NONE', *, *, #156101, .F. ) ;
#221979 = PRESENTATION_STYLE_ASSIGNMENT (( #119587 ) ) ;
#221981 = ORIENTED_EDGE ( 'NONE', *, *, #31050, .F. ) ;
#221982 = FACE_BOUND ( 'NONE', #256081, .T. ) ;
#221983 =( LENGTH_UNIT ( ) NAMED_UNIT ( * ) SI_UNIT ( .MILLI., .METRE. ) );
#221984 = SURFACE_STYLE_USAGE ( .BOTH. , #329667 ) ;
#221985 = DIRECTION ( 'NONE',  ( 0.9063092872581525183, -0.4226150444903964409, -1.588123213843935852E-16 ) ) ;
#221986 = VECTOR ( 'NONE', #260113, 1000.000000000000000 ) ;
#221987 = LINE ( 'NONE', #324695, #235516 ) ;
#221988 = CARTESIAN_POINT ( 'NONE',  ( 924.6000000000000227, 5.052700015000001876, -111.7999999999999972 ) ) ;
#221989 = CYLINDRICAL_SURFACE ( 'NONE', #188340, 2.552699999999963332 ) ;
#221990 = UNCERTAINTY_MEASURE_WITH_UNIT (LENGTH_MEASURE( 1.000000000000000082E-05 ), #34033, 'distance_accuracy_value', 'NONE');
#221991 = SURFACE_STYLE_USAGE ( .BOTH. , #144662 ) ;
#221992 = AXIS2_PLACEMENT_3D ( 'NONE', #248419, #45147, #70394 ) ;
#221993 = DIRECTION ( 'NONE',  ( -0.7008825778550480390, 0.008726203243944229485, -0.7132232928306589947 ) ) ;
#221994 = ORIENTED_EDGE ( 'NONE', *, *, #152333, .T. ) ;
#221995 = CARTESIAN_POINT ( 'NONE',  ( 4.299999999999970512, -14.10000000000000142, -737.4999999999997726 ) ) ;
#221996 = DIRECTION ( 'NONE',  ( -0.000000000000000000, 1.000000000000000000, -0.000000000000000000 ) ) ;
#221997 = COLOUR_RGB ( '',0.2509803921568627416, 0.2509803921568627416, 0.2509803921568627416 ) ;
#221998 = COLOUR_RGB ( '',0.2509803921568627416, 0.2509803921568627416, 0.2509803921568627416 ) ;
#221999 = SURFACE_SIDE_STYLE ('',( #191822 ) ) ;
#222000 =( NAMED_UNIT ( * ) SI_UNIT ( $, .STERADIAN. ) SOLID_ANGLE_UNIT ( ) );
#222001 = ORIENTED_EDGE ( 'NONE', *, *, #88222, .F. ) ;
#222003 =( GEOMETRIC_REPRESENTATION_CONTEXT ( 3 ) GLOBAL_UNCERTAINTY_ASSIGNED_CONTEXT ( ( #154486 ) ) GLOBAL_UNIT_ASSIGNED_CONTEXT ( ( #254524, #173998, #95052 ) ) REPRESENTATION_CONTEXT ( 'NONE', 'WORKASPACE' ) );
#222002 = UNCERTAINTY_MEASURE_WITH_UNIT (LENGTH_MEASURE( 1.000000000000000082E-05 ), #125497, 'distance_accuracy_value', 'NONE');
#222004 =( NAMED_UNIT ( * ) PLANE_ANGLE_UNIT ( ) SI_UNIT ( $, .RADIAN. ) );
#222005 = CARTESIAN_POINT ( 'NONE',  ( 772.2000000000000455, 6.000000000000000000, -467.3999999999999773 ) ) ;
#222006 = CARTESIAN_POINT ( 'NONE',  ( 619.7999999999999545, -5.204170427930421283E-15, -594.3999999999999773 ) ) ;
#222007 =( NAMED_UNIT ( * ) PLANE_ANGLE_UNIT ( ) SI_UNIT ( $, .RADIAN. ) );
#222008 =( GEOMETRIC_REPRESENTATION_CONTEXT ( 3 ) GLOBAL_UNCERTAINTY_ASSIGNED_CONTEXT ( ( #303973 ) ) GLOBAL_UNIT_ASSIGNED_CONTEXT ( ( #227955, #303803, #278517 ) ) REPRESENTATION_CONTEXT ( 'NONE', 'WORKASPACE' ) );
#222010 = CARTESIAN_POINT ( 'NONE',  ( 518.2000000000000455, 6.000000000000000000, -492.7999999999999545 ) ) ;
#222009 = LINE ( 'NONE', #91039, #14218 ) ;
#222011 = AXIS2_PLACEMENT_3D ( 'NONE', #183386, #1815, #233821 ) ;
#222012 = SURFACE_STYLE_USAGE ( .BOTH. , #42207 ) ;
#222013 = CARTESIAN_POINT ( 'NONE',  ( 340.3999999999999773, 5.052700015000001876, -670.6000000000000227 ) ) ;
#222015 = ORIENTED_EDGE ( 'NONE', *, *, #273665, .T. ) ;
#222014 = CARTESIAN_POINT ( 'NONE',  ( 823.0000000000000000, 6.000000000000000000, -490.2472999999999956 ) ) ;
#222017 = DIRECTION ( 'NONE',  ( -0.000000000000000000, 1.000000000000000000, -0.000000000000000000 ) ) ;
#222016 = CARTESIAN_POINT ( 'NONE',  ( 61.00000000000000000, 6.000000000000000000, -63.55269999999998731 ) ) ;
#222018 = CARTESIAN_POINT ( 'NONE',  ( 416.5999999999999659, 6.000000000000000000, -213.3999999999999773 ) ) ;
#222019 = MECHANICAL_DESIGN_GEOMETRIC_PRESENTATION_REPRESENTATION (  '', ( #1943 ), #120186 ) ;
#222020 = ORIENTED_EDGE ( 'NONE', *, *, #176582, .F. ) ;
#222021 = DIRECTION ( 'NONE',  ( -0.000000000000000000, 1.000000000000000000, -0.000000000000000000 ) ) ;
#222022 = COLOUR_RGB ( '',0.2509803921568627416, 0.2509803921568627416, 0.2509803921568627416 ) ;
#222023 = MECHANICAL_DESIGN_GEOMETRIC_PRESENTATION_REPRESENTATION (  '', ( #265027 ), #152195 ) ;
#222024 = EDGE_CURVE ( 'NONE', #295434, #325484, #34900, .T. ) ;
#222025 =( GEOMETRIC_REPRESENTATION_CONTEXT ( 3 ) GLOBAL_UNCERTAINTY_ASSIGNED_CONTEXT ( ( #64462 ) ) GLOBAL_UNIT_ASSIGNED_CONTEXT ( ( #45050, #329221, #278749 ) ) REPRESENTATION_CONTEXT ( 'NONE', 'WORKASPACE' ) );
#222028 = ORIENTED_EDGE ( 'NONE', *, *, #19225, .T. ) ;
#222027 = EDGE_CURVE ( 'NONE', #97048, #311212, #195851, .T. ) ;
#222026 = DIRECTION ( 'NONE',  ( -0.000000000000000000, 1.000000000000000000, -0.000000000000000000 ) ) ;
#222029 = DIRECTION ( 'NONE',  ( 0.000000000000000000, 0.000000000000000000, 1.000000000000000000 ) ) ;
#222030 = PRESENTATION_LAYER_ASSIGNMENT (  '', '', ( #141666 ) ) ;
#222031 = VERTEX_POINT ( 'NONE', #155981 ) ;
#222032 = FACE_BOUND ( 'NONE', #229539, .T. ) ;
#222033 = FILL_AREA_STYLE ('',( #42229 ) ) ;
#222034 = SURFACE_STYLE_FILL_AREA ( #151329 ) ;
#222035 = AXIS2_PLACEMENT_3D ( 'NONE', #32053, #255640, #104441 ) ;
#222037 = EDGE_LOOP ( 'NONE', ( #4320, #234723, #120757, #251615 ) ) ;
#222036 = LINE ( 'NONE', #196764, #176149 ) ;
#222039 = EDGE_CURVE ( 'NONE', #30178, #187611, #163793, .T. ) ;
#222038 = STYLED_ITEM ( 'NONE', ( #194009 ), #70622 ) ;
#222041 = ORIENTED_EDGE ( 'NONE', *, *, #314323, .F. ) ;
#222040 = PRESENTATION_LAYER_ASSIGNMENT (  '', '', ( #50497 ) ) ;
#222042 = PLANE ( 'NONE',  #7134 ) ;
#222043 = COLOUR_RGB ( '',0.2509803921568627416, 0.2509803921568627416, 0.2509803921568627416 ) ;
#222045 = VECTOR ( 'NONE', #325172, 1000.000000000000000 ) ;
#222044 =( NAMED_UNIT ( * ) PLANE_ANGLE_UNIT ( ) SI_UNIT ( $, .RADIAN. ) );
#222046 = CARTESIAN_POINT ( 'NONE',  ( 467.3999999999999773, 6.000000000000000000, -518.2000000000000455 ) ) ;
#222047 = DIRECTION ( 'NONE',  ( 0.000000000000000000, 0.000000000000000000, 1.000000000000000000 ) ) ;
#222049 = VECTOR ( 'NONE', #258196, 1000.000000000000000 ) ;
#222048 = FACE_OUTER_BOUND ( 'NONE', #99852, .T. ) ;
#222050 = PRESENTATION_STYLE_ASSIGNMENT (( #65773 ) ) ;
#222051 = SURFACE_SIDE_STYLE ('',( #191871 ) ) ;
#222052 = DIRECTION ( 'NONE',  ( -1.422473250300981571E-16, -1.000000000000000000, 0.000000000000000000 ) ) ;
#222053 = AXIS2_PLACEMENT_3D ( 'NONE', #185616, #291565, #160462 ) ;
#222054 = CONICAL_SURFACE ( 'NONE', #308118, 3.499999985000001868, 0.7853981633974547183 ) ;
#222055 = VECTOR ( 'NONE', #291643, 1000.000000000000000 ) ;
#222056 = VERTEX_POINT ( 'NONE', #56746 ) ;
#222057 = DIRECTION ( 'NONE',  ( 0.000000000000000000, 0.000000000000000000, 1.000000000000000000 ) ) ;
#222059 = VERTEX_POINT ( 'NONE', #285538 ) ;
#222058 = CARTESIAN_POINT ( 'NONE',  ( 314.9999999999999432, 6.000000000000000000, -641.7000000149998868 ) ) ;
#222060 = FILL_AREA_STYLE ('',( #326429 ) ) ;
#222061 = PRESENTATION_STYLE_ASSIGNMENT (( #301205 ) ) ;
#222062 = CARTESIAN_POINT ( 'NONE',  ( 848.3999999999999773, 5.052700015000001876, -569.0000000000000000 ) ) ;
#222065 = EDGE_CURVE ( 'NONE', #139778, #218325, #255117, .T. ) ;
#222064 = EDGE_LOOP ( 'NONE', ( #264867, #225316, #321293, #281727 ) ) ;
#222063 = FACE_OUTER_BOUND ( 'NONE', #13781, .T. ) ;
#222067 = ADVANCED_FACE ( 'NONE', ( #55083 ), #130815, .F. ) ;
#222066 = FILL_AREA_STYLE_COLOUR ( '', #217794 ) ;
#222068 = DIRECTION ( 'NONE',  ( -0.000000000000000000, 1.000000000000000000, -0.000000000000000000 ) ) ;
#222069 = SURFACE_STYLE_USAGE ( .BOTH. , #16958 ) ;
#222070 = EDGE_CURVE ( 'NONE', #9787, #139730, #164016, .T. ) ;
#222071 = CARTESIAN_POINT ( 'NONE',  ( 696.0000000000000000, -5.204170427930421283E-15, -213.3999999999999773 ) ) ;
#222072 = LINE ( 'NONE', #324782, #147214 ) ;
#222073 = LINE ( 'NONE', #274237, #164835 ) ;
#222075 = CARTESIAN_POINT ( 'NONE',  ( 365.7999999999999545, 6.000000000000000000, -86.39999999999999147 ) ) ;
#222074 = LINE ( 'NONE', #118083, #324544 ) ;
#222076 = CARTESIAN_POINT ( 'NONE',  ( 111.7999999999999972, 6.000000000000000000, -416.5999999999999659 ) ) ;
#222077 = MECHANICAL_DESIGN_GEOMETRIC_PRESENTATION_REPRESENTATION (  '', ( #297300 ), #146941 ) ;
#222078 =( NAMED_UNIT ( * ) PLANE_ANGLE_UNIT ( ) SI_UNIT ( $, .RADIAN. ) );
#222079 = DIRECTION ( 'NONE',  ( 0.08715574274765837404, 0.9961946980917455452, 2.440614110519832251E-17 ) ) ;
#222080 = DIRECTION ( 'NONE',  ( 0.000000000000000000, 0.000000000000000000, 1.000000000000000000 ) ) ;
#222081 = SURFACE_STYLE_USAGE ( .BOTH. , #124650 ) ;
#222082 = AXIS2_PLACEMENT_3D ( 'NONE', #86758, #59852, #107106 ) ;
#222083 = ORIENTED_EDGE ( 'NONE', *, *, #16977, .T. ) ;
#222085 = COLOUR_RGB ( '',0.2509803921568627416, 0.2509803921568627416, 0.2509803921568627416 ) ;
#222084 = SURFACE_STYLE_FILL_AREA ( #119689 ) ;
#222086 = FACE_BOUND ( 'NONE', #149538, .T. ) ;
#222087 = SURFACE_STYLE_USAGE ( .BOTH. , #65810 ) ;
#222088 = ORIENTED_EDGE ( 'NONE', *, *, #190675, .T. ) ;
#222089 = EDGE_CURVE ( 'NONE', #108242, #22168, #146861, .T. ) ;
#222090 = EDGE_CURVE ( 'NONE', #194593, #219884, #39376, .T. ) ;
#222091 = FILL_AREA_STYLE ('',( #15360 ) ) ;
#222092 = VERTEX_POINT ( 'NONE', #295012 ) ;
#222093 = ORIENTED_EDGE ( 'NONE', *, *, #202292, .F. ) ;
#222094 = DIRECTION ( 'NONE',  ( 0.000000000000000000, 0.7071067811865533459, 0.7071067811865416886 ) ) ;
#222095 = SURFACE_STYLE_USAGE ( .BOTH. , #119703 ) ;
#222096 = SURFACE_STYLE_USAGE ( .BOTH. , #248890 ) ;
#222097 = CARTESIAN_POINT ( 'NONE',  ( 696.0000000000000000, 6.000000000000000000, -543.6000000000000227 ) ) ;
#222098 = CARTESIAN_POINT ( 'NONE',  ( 86.39999999999999147, 6.000000000000000000, -187.9999999999999716 ) ) ;
#222100 = EDGE_LOOP ( 'NONE', ( #115763, #261002 ) ) ;
#222099 = COLOUR_RGB ( '',0.2509803921568627416, 0.2509803921568627416, 0.2509803921568627416 ) ;
#222101 = DIRECTION ( 'NONE',  ( -0.000000000000000000, 1.000000000000000000, -0.000000000000000000 ) ) ;
#222102 =( GEOMETRIC_REPRESENTATION_CONTEXT ( 3 ) GLOBAL_UNCERTAINTY_ASSIGNED_CONTEXT ( ( #54337 ) ) GLOBAL_UNIT_ASSIGNED_CONTEXT ( ( #233882, #79290, #126484 ) ) REPRESENTATION_CONTEXT ( 'NONE', 'WORKASPACE' ) );
#222103 = EDGE_CURVE ( 'NONE', #251700, #80211, #238303, .T. ) ;
#222104 =( NAMED_UNIT ( * ) PLANE_ANGLE_UNIT ( ) SI_UNIT ( $, .RADIAN. ) );
#222105 = PRESENTATION_LAYER_ASSIGNMENT (  '', '', ( #313425 ) ) ;
#222106 = CARTESIAN_POINT ( 'NONE',  ( 975.3999999999999773, 6.000000000000000000, -111.7999999999999972 ) ) ;
#222107 = CARTESIAN_POINT ( 'NONE',  ( 19.19999999999999574, -18.25000000000031974, -12.19964286625319083 ) ) ;
#222108 = SURFACE_STYLE_USAGE ( .BOTH. , #144766 ) ;
#222110 = DIRECTION ( 'NONE',  ( 4.102256468493503683E-47, 0.000000000000000000, -1.000000000000000000 ) ) ;
#222109 = PRESENTATION_LAYER_ASSIGNMENT (  '', '', ( #179252 ) ) ;
#222111 = FILL_AREA_STYLE_COLOUR ( '', #16890 ) ;
#222112 = CARTESIAN_POINT ( 'NONE',  ( 137.1999999999999886, 6.000000000000000000, -597.8999999849999085 ) ) ;
#222113 = EDGE_LOOP ( 'NONE', ( #215240, #310768, #55375, #6513 ) ) ;
#222115 = CARTESIAN_POINT ( 'NONE',  ( 16.69999999999993889, -12.71856455127251451, 2.199999999999979750 ) ) ;
#222114 = CARTESIAN_POINT ( 'NONE',  ( 1077.000000000000000, 5.052700015000001876, -365.7999999999999545 ) ) ;
#222116 = STYLED_ITEM ( 'NONE', ( #180355 ), #302780 ) ;
#222117 = EDGE_CURVE ( 'NONE', #219380, #250226, #99528, .T. ) ;
#222118 = VERTEX_POINT ( 'NONE', #320289 ) ;
#222119 = EDGE_LOOP ( 'NONE', ( #57508, #15539 ) ) ;
#222121 = PRESENTATION_LAYER_ASSIGNMENT (  '', '', ( #34229 ) ) ;
#222120 = SURFACE_STYLE_FILL_AREA ( #141511 ) ;
#222122 = ORIENTED_EDGE ( 'NONE', *, *, #287590, .T. ) ;
#222123 = VERTEX_POINT ( 'NONE', #67949 ) ;
#222124 = SURFACE_STYLE_USAGE ( .BOTH. , #48955 ) ;
#222125 = SURFACE_STYLE_FILL_AREA ( #121379 ) ;
#222126 = CIRCLE ( 'NONE', #259809, 2.552700000000074354 ) ;
#222127 = ORIENTED_EDGE ( 'NONE', *, *, #194110, .T. ) ;
#222128 = LINE ( 'NONE', #94439, #32964 ) ;
#222130 = ORIENTED_EDGE ( 'NONE', *, *, #135478, .F. ) ;
#222129 = AXIS2_PLACEMENT_3D ( 'NONE', #231963, #184835, #236917 ) ;
#222131 = CARTESIAN_POINT ( 'NONE',  ( 1213.950000000000045, -15.72855476008361286, -5.955396377651744899 ) ) ;
#222132 = DIRECTION ( 'NONE',  ( 0.000000000000000000, 0.000000000000000000, 1.000000000000000000 ) ) ;
#222133 = DIRECTION ( 'NONE',  ( 0.000000000000000000, 0.000000000000000000, 1.000000000000000000 ) ) ;
#222134 = EDGE_CURVE ( 'NONE', #11499, #314517, #193970, .T. ) ;
#222135 = SURFACE_STYLE_USAGE ( .BOTH. , #243900 ) ;
#222136 = CARTESIAN_POINT ( 'NONE',  ( 873.7999999999999545, 6.000000000000000000, -467.3999999999999773 ) ) ;
#222138 = EDGE_CURVE ( 'NONE', #63121, #251542, #325253, .T. ) ;
#222137 = FACE_OUTER_BOUND ( 'NONE', #270650, .T. ) ;
#222139 =( LENGTH_UNIT ( ) NAMED_UNIT ( * ) SI_UNIT ( .MILLI., .METRE. ) );
#222140 = CARTESIAN_POINT ( 'NONE',  ( 264.1999999999999886, 6.000000000000000000, -187.9999999999999716 ) ) ;
#222141 = EDGE_CURVE ( 'NONE', #60007, #228936, #89867, .T. ) ;
#222142 = CYLINDRICAL_SURFACE ( 'NONE', #221286, 2.552699999999963332 ) ;
#222143 =( LENGTH_UNIT ( ) NAMED_UNIT ( * ) SI_UNIT ( .MILLI., .METRE. ) );
#222144 = CARTESIAN_POINT ( 'NONE',  ( 1127.799999999999955, 6.000000000000000000, -83.84729999999991890 ) ) ;
#222145 = DIRECTION ( 'NONE',  ( 0.000000000000000000, 0.000000000000000000, 1.000000000000000000 ) ) ;
#222146 = STYLED_ITEM ( 'NONE', ( #310701 ), #88308 ) ;
#222147 = ORIENTED_EDGE ( 'NONE', *, *, #42272, .F. ) ;
#222148 = STYLED_ITEM ( 'NONE', ( #236855 ), #327654 ) ;
#222149 = EDGE_CURVE ( 'NONE', #329660, #151759, #169293, .T. ) ;
#222150 = PRESENTATION_LAYER_ASSIGNMENT (  '', '', ( #125547 ) ) ;
#222151 = SURFACE_SIDE_STYLE ('',( #245620 ) ) ;
#222153 = CARTESIAN_POINT ( 'NONE',  ( 1000.799999999999955, -5.204170427930421283E-15, -645.2000000000000455 ) ) ;
#222152 = CARTESIAN_POINT ( 'NONE',  ( 416.5999999999999659, 6.000000000000000000, -566.4473000000000411 ) ) ;
#222154 = MECHANICAL_DESIGN_GEOMETRIC_PRESENTATION_REPRESENTATION (  '', ( #66437 ), #259845 ) ;
#222155 = PRESENTATION_STYLE_ASSIGNMENT (( #271017 ) ) ;
#222156 = DIRECTION ( 'NONE',  ( -0.9999809609883804074, 0.006170709906909566458, 3.170103771232239379E-17 ) ) ;
#222158 = VERTEX_POINT ( 'NONE', #300018 ) ;
#222157 =( NAMED_UNIT ( * ) PLANE_ANGLE_UNIT ( ) SI_UNIT ( $, .RADIAN. ) );
#222159 = CYLINDRICAL_SURFACE ( 'NONE', #65443, 2.552700000000074354 ) ;
#222160 = CIRCLE ( 'NONE', #206065, 2.552699999999963332 ) ;
#222161 = FACE_BOUND ( 'NONE', #283223, .T. ) ;
#222162 = CONICAL_SURFACE ( 'NONE', #45107, 3.499999985000057379, 0.7853981633974400633 ) ;
#222164 = ADVANCED_FACE ( 'NONE', ( #168821 ), #13523, .F. ) ;
#222163 = EDGE_LOOP ( 'NONE', ( #222020, #265339, #304301, #15439 ) ) ;
#222165 = SURFACE_SIDE_STYLE ('',( #119779 ) ) ;
#222166 = DIRECTION ( 'NONE',  ( 0.000000000000000000, 0.000000000000000000, 1.000000000000000000 ) ) ;
#222167 = EDGE_CURVE ( 'NONE', #160287, #239958, #330465, .T. ) ;
#222168 = CARTESIAN_POINT ( 'NONE',  ( 111.7999999999999972, 6.000000000000000000, -166.0999999849999824 ) ) ;
#222169 = CARTESIAN_POINT ( 'NONE',  ( 1127.799999999999955, -13.00000000000000355, -137.1999999999998465 ) ) ;
#222170 = SURFACE_SIDE_STYLE ('',( #143198 ) ) ;
#222171 = CARTESIAN_POINT ( 'NONE',  ( 86.39999999999999147, 6.000000000000000000, -674.0999999849999540 ) ) ;
#222173 = PRESENTATION_LAYER_ASSIGNMENT (  '', '', ( #248717 ) ) ;
#222172 = PRESENTATION_STYLE_ASSIGNMENT (( #146472 ) ) ;
#222175 = ORIENTED_EDGE ( 'NONE', *, *, #112168, .T. ) ;
#222174 = CIRCLE ( 'NONE', #125572, 2.552699999999963332 ) ;
#222177 = ORIENTED_EDGE ( 'NONE', *, *, #292979, .T. ) ;
#222176 = VECTOR ( 'NONE', #55415, 1000.000000000000000 ) ;
#222178 = ORIENTED_EDGE ( 'NONE', *, *, #308058, .T. ) ;
#222179 = FILL_AREA_STYLE_COLOUR ( '', #159744 ) ;
#222180 = EDGE_LOOP ( 'NONE', ( #15481, #116454 ) ) ;
#222181 = PRESENTATION_LAYER_ASSIGNMENT (  '', '', ( #104170 ) ) ;
#222184 = SURFACE_SIDE_STYLE ('',( #276042 ) ) ;
#222183 =( LENGTH_UNIT ( ) NAMED_UNIT ( * ) SI_UNIT ( .MILLI., .METRE. ) );
#222182 = STYLED_ITEM ( 'NONE', ( #3110 ), #331461 ) ;
#222185 = SURFACE_SIDE_STYLE ('',( #44028 ) ) ;
#222186 = VERTEX_POINT ( 'NONE', #167178 ) ;
#222187 = DIRECTION ( 'NONE',  ( -0.000000000000000000, 1.000000000000000000, -0.000000000000000000 ) ) ;
#222189 = CARTESIAN_POINT ( 'NONE',  ( 746.7999999999999545, -5.204170427930421283E-15, -35.60000000000000142 ) ) ;
#222188 = AXIS2_PLACEMENT_3D ( 'NONE', #62977, #189050, #32783 ) ;
#222190 = SURFACE_SIDE_STYLE ('',( #91214 ) ) ;
#222191 =( LENGTH_UNIT ( ) NAMED_UNIT ( * ) SI_UNIT ( .MILLI., .METRE. ) );
#222192 = UNCERTAINTY_MEASURE_WITH_UNIT (LENGTH_MEASURE( 1.000000000000000082E-05 ), #220551, 'distance_accuracy_value', 'NONE');
#222193 = DIRECTION ( 'NONE',  ( 0.000000000000000000, 0.7071067811865533459, 0.7071067811865416886 ) ) ;
#222194 = SURFACE_STYLE_FILL_AREA ( #253964 ) ;
#222195 = CARTESIAN_POINT ( 'NONE',  ( 238.7999999999999829, -5.204170427930421283E-15, -264.1999999999999886 ) ) ;
#222196 = SURFACE_STYLE_USAGE ( .BOTH. , #225535 ) ;
#222197 =( NAMED_UNIT ( * ) SI_UNIT ( $, .STERADIAN. ) SOLID_ANGLE_UNIT ( ) );
#222198 = UNCERTAINTY_MEASURE_WITH_UNIT (LENGTH_MEASURE( 1.000000000000000082E-05 ), #213758, 'distance_accuracy_value', 'NONE');
#222199 = LINE ( 'NONE', #324913, #199300 ) ;
#222200 = CYLINDRICAL_SURFACE ( 'NONE', #141848, 0.2437782408473143647 ) ;
#222201 = CARTESIAN_POINT ( 'NONE',  ( 1213.749999999999773, 25.27290039756332973, -749.2616097900577188 ) ) ;
#222202 = DIRECTION ( 'NONE',  ( -0.000000000000000000, 1.000000000000000000, -0.000000000000000000 ) ) ;
#222203 = AXIS2_PLACEMENT_3D ( 'NONE', #154366, #256876, #26645 ) ;
#222204 = EDGE_CURVE ( 'NONE', #260480, #126735, #145207, .T. ) ;
#222206 = DIRECTION ( 'NONE',  ( 2.267308383870301142E-14, -1.000000000000000000, 0.000000000000000000 ) ) ;
#222205 = SURFACE_STYLE_FILL_AREA ( #121457 ) ;
#222207 =( LENGTH_UNIT ( ) NAMED_UNIT ( * ) SI_UNIT ( .MILLI., .METRE. ) );
#222208 = AXIS2_PLACEMENT_3D ( 'NONE', #33218, #134123, #107370 ) ;
#222209 = ADVANCED_FACE ( 'NONE', ( #274706 ), #185334, .F. ) ;
#222210 = ORIENTED_EDGE ( 'NONE', *, *, #47336, .T. ) ;
#222211 = VECTOR ( 'NONE', #264426, 1000.000000000000000 ) ;
#222212 = FACE_BOUND ( 'NONE', #164553, .T. ) ;
#222213 = DIRECTION ( 'NONE',  ( -0.000000000000000000, 1.000000000000000000, -0.000000000000000000 ) ) ;
#222214 = ORIENTED_EDGE ( 'NONE', *, *, #207942, .F. ) ;
#222215 = SURFACE_SIDE_STYLE ('',( #276074 ) ) ;
#222216 = ORIENTED_EDGE ( 'NONE', *, *, #151773, .T. ) ;
#222217 = CARTESIAN_POINT ( 'NONE',  ( 899.2000000000000455, -5.204170427930421283E-15, -668.0473000000000638 ) ) ;
#222218 = ORIENTED_EDGE ( 'NONE', *, *, #233290, .F. ) ;
#222219 = DIRECTION ( 'NONE',  ( -3.300681383404871550E-15, -1.058574698348450501E-16, 1.000000000000000000 ) ) ;
#222221 = EDGE_CURVE ( 'NONE', #283698, #39612, #19055, .T. ) ;
#222220 = VERTEX_POINT ( 'NONE', #305039 ) ;
#222222 = DIRECTION ( 'NONE',  ( -0.000000000000000000, 1.000000000000000000, -0.000000000000000000 ) ) ;
#222224 = ORIENTED_EDGE ( 'NONE', *, *, #300278, .F. ) ;
#222223 = PRESENTATION_STYLE_ASSIGNMENT (( #247366 ) ) ;
#222225 = EDGE_LOOP ( 'NONE', ( #146053, #236868, #326471, #330048 ) ) ;
#222226 = STYLED_ITEM ( 'NONE', ( #259366 ), #36535 ) ;
#222227 = DIRECTION ( 'NONE',  ( 0.000000000000000000, 0.000000000000000000, 1.000000000000000000 ) ) ;
#222228 = ORIENTED_EDGE ( 'NONE', *, *, #194612, .F. ) ;
#222229 = DIRECTION ( 'NONE',  ( 0.000000000000000000, 0.000000000000000000, 1.000000000000000000 ) ) ;
#222230 = CARTESIAN_POINT ( 'NONE',  ( 645.2000000000000455, -5.204170427930421283E-15, -619.7999999999999545 ) ) ;
#222231 = ORIENTED_EDGE ( 'NONE', *, *, #261795, .T. ) ;
#222232 =( NAMED_UNIT ( * ) SI_UNIT ( $, .STERADIAN. ) SOLID_ANGLE_UNIT ( ) );
#222233 = ORIENTED_EDGE ( 'NONE', *, *, #175577, .F. ) ;
#222234 = STYLED_ITEM ( 'NONE', ( #249715 ), #143755 ) ;
#222235 = COLOUR_RGB ( '',0.2509803921568627416, 0.2509803921568627416, 0.2509803921568627416 ) ;
#222236 = EDGE_CURVE ( 'NONE', #323993, #65011, #282178, .T. ) ;
#222237 = DIRECTION ( 'NONE',  ( 0.000000000000000000, 0.000000000000000000, 1.000000000000000000 ) ) ;
#222238 = ORIENTED_EDGE ( 'NONE', *, *, #7504, .T. ) ;
#222239 = DIRECTION ( 'NONE',  ( -0.000000000000000000, 1.000000000000000000, -0.000000000000000000 ) ) ;
#222240 = PRESENTATION_LAYER_ASSIGNMENT (  '', '', ( #146870 ) ) ;
#222241 = PRESENTATION_LAYER_ASSIGNMENT (  '', '', ( #292163 ) ) ;
#222242 = DIRECTION ( 'NONE',  ( 0.000000000000000000, 0.000000000000000000, 1.000000000000000000 ) ) ;
#222243 = CIRCLE ( 'NONE', #152412, 3.499999985000001868 ) ;
#222244 = ORIENTED_EDGE ( 'NONE', *, *, #177027, .T. ) ;
#222245 = UNCERTAINTY_MEASURE_WITH_UNIT (LENGTH_MEASURE( 1.000000000000000082E-05 ), #38356, 'distance_accuracy_value', 'NONE');
#222246 = MECHANICAL_DESIGN_GEOMETRIC_PRESENTATION_REPRESENTATION (  '', ( #324390 ), #206150 ) ;
#222247 = LINE ( 'NONE', #170162, #60450 ) ;
#222248 = AXIS2_PLACEMENT_3D ( 'NONE', #200849, #229390, #303597 ) ;
#222250 = EDGE_CURVE ( 'NONE', #166710, #40233, #52600, .T. ) ;
#222249 =( LENGTH_UNIT ( ) NAMED_UNIT ( * ) SI_UNIT ( .MILLI., .METRE. ) );
#222251 = UNCERTAINTY_MEASURE_WITH_UNIT (LENGTH_MEASURE( 1.000000000000000082E-05 ), #134935, 'distance_accuracy_value', 'NONE');
#222252 = DIRECTION ( 'NONE',  ( 0.000000000000000000, 0.000000000000000000, 1.000000000000000000 ) ) ;
#222254 = EDGE_CURVE ( 'NONE', #231860, #33755, #126419, .T. ) ;
#222253 = PRESENTATION_LAYER_ASSIGNMENT (  '', '', ( #206157 ) ) ;
#222256 = EDGE_CURVE ( 'NONE', #145776, #212502, #20828, .T. ) ;
#222255 =( GEOMETRIC_REPRESENTATION_CONTEXT ( 3 ) GLOBAL_UNCERTAINTY_ASSIGNED_CONTEXT ( ( #216846 ) ) GLOBAL_UNIT_ASSIGNED_CONTEXT ( ( #134647, #28839, #77625 ) ) REPRESENTATION_CONTEXT ( 'NONE', 'WORKASPACE' ) );
#222257 = CARTESIAN_POINT ( 'NONE',  ( 1194.700000000000045, -15.75000000000006928, -11.40000000000007674 ) ) ;
#222258 = PRESENTATION_LAYER_ASSIGNMENT (  '', '', ( #50467 ) ) ;
#222259 = SURFACE_SIDE_STYLE ('',( #272770 ) ) ;
#222260 = CARTESIAN_POINT ( 'NONE',  ( 873.7999999999999545, 5.052700015000001876, -696.0000000000000000 ) ) ;
#222261 = SURFACE_SIDE_STYLE ('',( #269459 ) ) ;
#222263 = LINE ( 'NONE', #228865, #103036 ) ;
#222262 = AXIS2_PLACEMENT_3D ( 'NONE', #288392, #132010, #234488 ) ;
#222264 = CARTESIAN_POINT ( 'NONE',  ( 289.5999999999999659, 6.000000000000000000, -260.7000000150000005 ) ) ;
#222265 = EDGE_LOOP ( 'NONE', ( #11959, #238352 ) ) ;
#222266 = FILL_AREA_STYLE_COLOUR ( '', #48228 ) ;
#222267 = SURFACE_STYLE_USAGE ( .BOTH. , #225597 ) ;
#222268 = VERTEX_POINT ( 'NONE', #72946 ) ;
#222269 = DIRECTION ( 'NONE',  ( 0.000000000000000000, 0.7071067811865533459, 0.7071067811865416886 ) ) ;
#222270 =( LENGTH_UNIT ( ) NAMED_UNIT ( * ) SI_UNIT ( .MILLI., .METRE. ) );
#222271 = ORIENTED_EDGE ( 'NONE', *, *, #254585, .F. ) ;
#222272 = EDGE_CURVE ( 'NONE', #156455, #185390, #74604, .T. ) ;
#222273 = FILL_AREA_STYLE ('',( #196975 ) ) ;
#222276 = VERTEX_POINT ( 'NONE', #155176 ) ;
#222275 = LINE ( 'NONE', #91289, #328073 ) ;
#222274 = PRESENTATION_LAYER_ASSIGNMENT (  '', '', ( #34375 ) ) ;
#222277 = SURFACE_STYLE_FILL_AREA ( #15540 ) ;
#222278 = VERTEX_POINT ( 'NONE', #326912 ) ;
#222279 = STYLED_ITEM ( 'NONE', ( #241300 ), #323902 ) ;
#222280 = STYLED_ITEM ( 'NONE', ( #4974 ), #152702 ) ;
#222282 = ORIENTED_EDGE ( 'NONE', *, *, #46219, .T. ) ;
#222281 = CARTESIAN_POINT ( 'NONE',  ( 187.9999999999999716, 6.000000000000000000, -746.7999999999999545 ) ) ;
#222283 = ADVANCED_FACE ( 'NONE', ( #24103 ), #148524, .T. ) ;
#222286 = ORIENTED_EDGE ( 'NONE', *, *, #202848, .F. ) ;
#222285 = AXIS2_PLACEMENT_3D ( 'NONE', #73257, #49680, #302003 ) ;
#222284 = PRESENTATION_STYLE_ASSIGNMENT (( #217274 ) ) ;
#222287 =( LENGTH_UNIT ( ) NAMED_UNIT ( * ) SI_UNIT ( .MILLI., .METRE. ) );
#222288 = ORIENTED_EDGE ( 'NONE', *, *, #281946, .F. ) ;
#222291 = ORIENTED_EDGE ( 'NONE', *, *, #34546, .F. ) ;
#222290 = PRESENTATION_LAYER_ASSIGNMENT (  '', '', ( #179412 ) ) ;
#222289 = DIRECTION ( 'NONE',  ( -1.000000000000000000, 1.642134604894422329E-14, 0.000000000000000000 ) ) ;
#222292 = DIRECTION ( 'NONE',  ( 0.000000000000000000, 0.000000000000000000, 1.000000000000000000 ) ) ;
#222293 = SURFACE_STYLE_FILL_AREA ( #299736 ) ;
#222294 = CIRCLE ( 'NONE', #297489, 2.552699999999963332 ) ;
#222295 = DIRECTION ( 'NONE',  ( 0.000000000000000000, 0.000000000000000000, 1.000000000000000000 ) ) ;
#222296 = AXIS2_PLACEMENT_3D ( 'NONE', #60280, #157845, #189682 ) ;
#222297 = EDGE_CURVE ( 'NONE', #249871, #135857, #255990, .T. ) ;
#222298 = CARTESIAN_POINT ( 'NONE',  ( 619.7999999999999545, 5.052700015000001876, -718.8473000000000184 ) ) ;
#222299 = CARTESIAN_POINT ( 'NONE',  ( 873.7999999999999545, 6.000000000000000000, -289.5999999999999659 ) ) ;
#222300 = FILL_AREA_STYLE ('',( #146592 ) ) ;
#222301 = FACE_OUTER_BOUND ( 'NONE', #64992, .T. ) ;
#222302 = UNCERTAINTY_MEASURE_WITH_UNIT (LENGTH_MEASURE( 1.000000000000000082E-05 ), #151034, 'distance_accuracy_value', 'NONE');
#222303 = CARTESIAN_POINT ( 'NONE',  ( 873.7999999999999545, 6.000000000000000000, -490.2472999999999956 ) ) ;
#222304 = AXIS2_PLACEMENT_3D ( 'NONE', #17544, #120245, #325356 ) ;
#222305 = ADVANCED_FACE ( 'NONE', ( #284740 ), #133279, .F. ) ;
#222306 = CARTESIAN_POINT ( 'NONE',  ( 848.3999999999999773, 6.000000000000000000, -569.0000000000000000 ) ) ;
#222307 = AXIS2_PLACEMENT_3D ( 'NONE', #274603, #123379, #173678 ) ;
#222308 = ORIENTED_EDGE ( 'NONE', *, *, #155792, .T. ) ;
#222309 = UNCERTAINTY_MEASURE_WITH_UNIT (LENGTH_MEASURE( 1.000000000000000082E-05 ), #102074, 'distance_accuracy_value', 'NONE');
#222310 = EDGE_CURVE ( 'NONE', #25235, #273341, #235778, .T. ) ;
#222311 = LINE ( 'NONE', #321726, #191473 ) ;
#222312 = DIRECTION ( 'NONE',  ( -0.000000000000000000, 1.000000000000000000, -0.000000000000000000 ) ) ;
#222313 = UNCERTAINTY_MEASURE_WITH_UNIT (LENGTH_MEASURE( 1.000000000000000082E-05 ), #95315, 'distance_accuracy_value', 'NONE');
#222314 = FILL_AREA_STYLE ('',( #223956 ) ) ;
#222315 =( GEOMETRIC_REPRESENTATION_CONTEXT ( 3 ) GLOBAL_UNCERTAINTY_ASSIGNED_CONTEXT ( ( #306025 ) ) GLOBAL_UNIT_ASSIGNED_CONTEXT ( ( #109213, #314327, #208315 ) ) REPRESENTATION_CONTEXT ( 'NONE', 'WORKASPACE' ) );
#222316 = DIRECTION ( 'NONE',  ( -0.000000000000000000, 1.000000000000000000, -0.000000000000000000 ) ) ;
#222317 = ADVANCED_FACE ( 'NONE', ( #5529 ), #79551, .F. ) ;
#222318 = CARTESIAN_POINT ( 'NONE',  ( 1201.235676641016880, -15.50000000000006928, -758.9499999999998181 ) ) ;
#222319 = CARTESIAN_POINT ( 'NONE',  ( 137.1999999999999886, 6.000000000000000000, -89.89999998499999379 ) ) ;
#222320 = FACE_OUTER_BOUND ( 'NONE', #98881, .T. ) ;
#222321 = VERTEX_POINT ( 'NONE', #106472 ) ;
#222322 = CARTESIAN_POINT ( 'NONE',  ( 213.3999999999999773, -5.204170427930421283E-15, -749.3526999999999134 ) ) ;
#222323 = UNCERTAINTY_MEASURE_WITH_UNIT (LENGTH_MEASURE( 1.000000000000000082E-05 ), #200510, 'distance_accuracy_value', 'NONE');
#222324 = DIRECTION ( 'NONE',  ( 0.000000000000000000, 0.000000000000000000, -1.000000000000000000 ) ) ;
#222326 = LINE ( 'NONE', #148295, #159580 ) ;
#222325 = DIRECTION ( 'NONE',  ( -0.000000000000000000, -0.000000000000000000, -1.000000000000000000 ) ) ;
#222327 =( GEOMETRIC_REPRESENTATION_CONTEXT ( 3 ) GLOBAL_UNCERTAINTY_ASSIGNED_CONTEXT ( ( #88067 ) ) GLOBAL_UNIT_ASSIGNED_CONTEXT ( ( #286404, #316595, #262729 ) ) REPRESENTATION_CONTEXT ( 'NONE', 'WORKASPACE' ) );
#222328 = ORIENTED_EDGE ( 'NONE', *, *, #84677, .F. ) ;
#222329 =( NAMED_UNIT ( * ) PLANE_ANGLE_UNIT ( ) SI_UNIT ( $, .RADIAN. ) );
#222330 = VERTEX_POINT ( 'NONE', #286402 ) ;
#222331 = SURFACE_STYLE_USAGE ( .BOTH. , #66050 ) ;
#222332 = CIRCLE ( 'NONE', #254410, 2.552700000000074354 ) ;
#222333 = VECTOR ( 'NONE', #35650, 1000.000000000000000 ) ;
#222334 = ORIENTED_EDGE ( 'NONE', *, *, #185327, .T. ) ;
#222335 = EDGE_CURVE ( 'NONE', #75484, #308305, #109801, .T. ) ;
#222336 = DIRECTION ( 'NONE',  ( 0.000000000000000000, 0.000000000000000000, 1.000000000000000000 ) ) ;
#222337 = ORIENTED_EDGE ( 'NONE', *, *, #197584, .F. ) ;
#222338 = FILL_AREA_STYLE_COLOUR ( '', #192148 ) ;
#222339 = EDGE_CURVE ( 'NONE', #276126, #290252, #265303, .T. ) ;
#222340 = EDGE_LOOP ( 'NONE', ( #269342, #150333, #74016, #263889 ) ) ;
#222341 = FACE_OUTER_BOUND ( 'NONE', #261009, .T. ) ;
#222342 = EDGE_CURVE ( 'NONE', #219567, #12194, #29174, .T. ) ;
#222343 = ORIENTED_EDGE ( 'NONE', *, *, #74179, .F. ) ;
#222344 = ORIENTED_EDGE ( 'NONE', *, *, #108943, .F. ) ;
#222345 = LINE ( 'NONE', #294810, #32162 ) ;
#222346 = DIRECTION ( 'NONE',  ( 0.000000000000000000, 0.000000000000000000, 1.000000000000000000 ) ) ;
#222347 = PRESENTATION_STYLE_ASSIGNMENT (( #298112 ) ) ;
#222349 = CIRCLE ( 'NONE', #217020, 3.499999985000057379 ) ;
#222348 = AXIS2_PLACEMENT_3D ( 'NONE', #257221, #201834, #175004 ) ;
#222350 = PRESENTATION_STYLE_ASSIGNMENT (( #110413 ) ) ;
#222352 = COLOUR_RGB ( '',0.2509803921568627416, 0.2509803921568627416, 0.2509803921568627416 ) ;
#222351 = AXIS2_PLACEMENT_3D ( 'NONE', #70080, #275160, #216332 ) ;
#222353 = ADVANCED_FACE ( 'NONE', ( #161812 ), #34017, .F. ) ;
#222354 = EDGE_CURVE ( 'NONE', #202853, #5811, #93730, .T. ) ;
#222355 = CARTESIAN_POINT ( 'NONE',  ( 213.3999999999999773, 6.000000000000000000, -213.3999999999999773 ) ) ;
#222356 = EDGE_CURVE ( 'NONE', #201778, #74637, #136576, .T. ) ;
#222357 = EDGE_CURVE ( 'NONE', #316015, #74154, #42345, .T. ) ;
#222358 = CARTESIAN_POINT ( 'NONE',  ( 391.1999999999999886, -5.204170427930421283E-15, -723.9526999999999362 ) ) ;
#222359 = UNCERTAINTY_MEASURE_WITH_UNIT (LENGTH_MEASURE( 1.000000000000000082E-05 ), #35311, 'distance_accuracy_value', 'NONE');
#222360 = DIRECTION ( 'NONE',  ( 0.000000000000000000, 0.000000000000000000, 1.000000000000000000 ) ) ;
#222361 = COLOUR_RGB ( '',0.2509803921568627416, 0.2509803921568627416, 0.2509803921568627416 ) ;
#222362 = UNCERTAINTY_MEASURE_WITH_UNIT (LENGTH_MEASURE( 1.000000000000000082E-05 ), #3456, 'distance_accuracy_value', 'NONE');
#222363 = MECHANICAL_DESIGN_GEOMETRIC_PRESENTATION_REPRESENTATION (  '', ( #152524 ), #163123 ) ;
#222364 = CARTESIAN_POINT ( 'NONE',  ( 1051.599999999999909, 6.000000000000000000, -645.2000000000000455 ) ) ;
#222366 = CARTESIAN_POINT ( 'NONE',  ( 1178.599999999999909, 6.000000000000000000, -724.8999999850000222 ) ) ;
#222365 = LINE ( 'NONE', #330039, #261551 ) ;
#222367 = DIRECTION ( 'NONE',  ( 0.000000000000000000, 0.000000000000000000, 1.000000000000000000 ) ) ;
#222368 = SURFACE_STYLE_FILL_AREA ( #299823 ) ;
#222369 = CARTESIAN_POINT ( 'NONE',  ( 7.738390209941693243, -12.52368195257752603, -756.5499999999998408 ) ) ;
#222370 = SURFACE_STYLE_FILL_AREA ( #225705 ) ;
#222371 = ADVANCED_FACE ( 'NONE', ( #139885 ), #249105, .F. ) ;
#222372 = AXIS2_PLACEMENT_3D ( 'NONE', #297151, #167658, #39876 ) ;
#222373 =( GEOMETRIC_REPRESENTATION_CONTEXT ( 3 ) GLOBAL_UNCERTAINTY_ASSIGNED_CONTEXT ( ( #214823 ) ) GLOBAL_UNIT_ASSIGNED_CONTEXT ( ( #317079, #140374, #9277 ) ) REPRESENTATION_CONTEXT ( 'NONE', 'WORKASPACE' ) );
#222375 = CARTESIAN_POINT ( 'NONE',  ( 594.3999999999999773, 6.000000000000000000, -108.3000000150000517 ) ) ;
#222374 = COLOUR_RGB ( '',0.2509803921568627416, 0.2509803921568627416, 0.2509803921568627416 ) ;
#222377 = ORIENTED_EDGE ( 'NONE', *, *, #178271, .F. ) ;
#222376 =( NAMED_UNIT ( * ) PLANE_ANGLE_UNIT ( ) SI_UNIT ( $, .RADIAN. ) );
#222378 = PLANE ( 'NONE',  #315611 ) ;
#222380 = SURFACE_STYLE_FILL_AREA ( #66099 ) ;
#222379 = FACE_OUTER_BOUND ( 'NONE', #68278, .T. ) ;
#222381 = MECHANICAL_DESIGN_GEOMETRIC_PRESENTATION_REPRESENTATION (  '', ( #147000 ), #232951 ) ;
#222382 = VERTEX_POINT ( 'NONE', #65874 ) ;
#222383 = LINE ( 'NONE', #94677, #35314 ) ;
#222384 = ORIENTED_EDGE ( 'NONE', *, *, #213041, .T. ) ;
#222386 = ORIENTED_EDGE ( 'NONE', *, *, #183088, .F. ) ;
#222385 = CARTESIAN_POINT ( 'NONE',  ( 950.0000000000000000, 5.052700015000001876, -365.7999999999999545 ) ) ;
#222387 = ORIENTED_EDGE ( 'NONE', *, *, #131082, .T. ) ;
#222388 = FACE_BOUND ( 'NONE', #181853, .T. ) ;
#222389 = ADVANCED_FACE ( 'NONE', ( #138199 ), #119767, .F. ) ;
#222391 = ORIENTED_EDGE ( 'NONE', *, *, #327315, .T. ) ;
#222390 = LINE ( 'NONE', #121638, #81527 ) ;
#222392 = ORIENTED_EDGE ( 'NONE', *, *, #292170, .T. ) ;
#222393 = CARTESIAN_POINT ( 'NONE',  ( 340.3999999999999773, -5.204170427930421283E-15, -38.15269999999996031 ) ) ;
#222395 = EDGE_LOOP ( 'NONE', ( #45160, #154828, #225462, #225430 ) ) ;
#222394 = FACE_BOUND ( 'NONE', #53083, .T. ) ;
#222397 = ADVANCED_FACE ( 'NONE', ( #153084 ), #83183, .F. ) ;
#222396 = CYLINDRICAL_SURFACE ( 'NONE', #294919, 2.552700000000018843 ) ;
#222398 = ORIENTED_EDGE ( 'NONE', *, *, #222624, .F. ) ;
#222399 = PRESENTATION_LAYER_ASSIGNMENT (  '', '', ( #34491 ) ) ;
#222400 = FILL_AREA_STYLE ('',( #119999 ) ) ;
#222402 = DIRECTION ( 'NONE',  ( -0.000000000000000000, 1.000000000000000000, -0.000000000000000000 ) ) ;
#222401 =( GEOMETRIC_REPRESENTATION_CONTEXT ( 3 ) GLOBAL_UNCERTAINTY_ASSIGNED_CONTEXT ( ( #104635 ) ) GLOBAL_UNIT_ASSIGNED_CONTEXT ( ( #130702, #80244, #239707 ) ) REPRESENTATION_CONTEXT ( 'NONE', 'WORKASPACE' ) );
#222403 =( LENGTH_UNIT ( ) NAMED_UNIT ( * ) SI_UNIT ( .MILLI., .METRE. ) );
#222404 = PRESENTATION_LAYER_ASSIGNMENT (  '', '', ( #211556 ) ) ;
#222405 = AXIS2_PLACEMENT_3D ( 'NONE', #166320, #110998, #240204 ) ;
#222406 = UNCERTAINTY_MEASURE_WITH_UNIT (LENGTH_MEASURE( 1.000000000000000082E-05 ), #105482, 'distance_accuracy_value', 'NONE');
#222407 = CARTESIAN_POINT ( 'NONE',  ( 1204.000000000000000, 5.052700015000001876, -312.4472999999998706 ) ) ;
#222408 = MECHANICAL_DESIGN_GEOMETRIC_PRESENTATION_REPRESENTATION (  '', ( #174181 ), #190229 ) ;
#222409 = AXIS2_PLACEMENT_3D ( 'NONE', #22946, #177679, #175996 ) ;
#222410 = DIRECTION ( 'NONE',  ( -0.000000000000000000, 1.000000000000000000, -0.000000000000000000 ) ) ;
#222411 =( NAMED_UNIT ( * ) SI_UNIT ( $, .STERADIAN. ) SOLID_ANGLE_UNIT ( ) );
#222412 = CARTESIAN_POINT ( 'NONE',  ( 0.000000000000000000, -18.25000000000031974, -16.20153476534302683 ) ) ;
#222413 = EDGE_CURVE ( 'NONE', #221794, #265361, #2444, .T. ) ;
#222414 =( LENGTH_UNIT ( ) NAMED_UNIT ( * ) SI_UNIT ( .MILLI., .METRE. ) );
#222415 = UNCERTAINTY_MEASURE_WITH_UNIT (LENGTH_MEASURE( 1.000000000000000082E-05 ), #157227, 'distance_accuracy_value', 'NONE');
#222416 = DIRECTION ( 'NONE',  ( -0.000000000000000000, 1.000000000000000000, -0.000000000000000000 ) ) ;
#222418 = LINE ( 'NONE', #229013, #200638 ) ;
#222417 = AXIS2_PLACEMENT_3D ( 'NONE', #146723, #244183, #326787 ) ;
#222419 = VECTOR ( 'NONE', #170517, 1000.000000000000000 ) ;
#222420 = DIRECTION ( 'NONE',  ( -0.000000000000000000, 1.000000000000000000, -0.000000000000000000 ) ) ;
#222421 = FILL_AREA_STYLE ('',( #67815 ) ) ;
#222422 =( LENGTH_UNIT ( ) NAMED_UNIT ( * ) SI_UNIT ( .MILLI., .METRE. ) );
#222424 = SURFACE_STYLE_USAGE ( .BOTH. , #120023 ) ;
#222423 =( NAMED_UNIT ( * ) PLANE_ANGLE_UNIT ( ) SI_UNIT ( $, .RADIAN. ) );
#222425 = UNCERTAINTY_MEASURE_WITH_UNIT (LENGTH_MEASURE( 1.000000000000000082E-05 ), #202737, 'distance_accuracy_value', 'NONE');
#222426 = ORIENTED_EDGE ( 'NONE', *, *, #154701, .T. ) ;
#222428 = CARTESIAN_POINT ( 'NONE',  ( 86.39999999999999147, 5.052700015000001876, -134.6472999999999729 ) ) ;
#222427 = CARTESIAN_POINT ( 'NONE',  ( 137.1999999999999886, -5.204170427930421283E-15, -213.3999999999999773 ) ) ;
#222429 = MECHANICAL_DESIGN_GEOMETRIC_PRESENTATION_REPRESENTATION (  '', ( #195478 ), #2098 ) ;
#222430 = COLOUR_RGB ( '',0.2509803921568627416, 0.2509803921568627416, 0.2509803921568627416 ) ;
#222431 =( GEOMETRIC_REPRESENTATION_CONTEXT ( 3 ) GLOBAL_UNCERTAINTY_ASSIGNED_CONTEXT ( ( #74648 ) ) GLOBAL_UNIT_ASSIGNED_CONTEXT ( ( #49395, #569, #3861 ) ) REPRESENTATION_CONTEXT ( 'NONE', 'WORKASPACE' ) );
#222432 = DIRECTION ( 'NONE',  ( -0.000000000000000000, 1.000000000000000000, -0.000000000000000000 ) ) ;
#222434 = ORIENTED_EDGE ( 'NONE', *, *, #52192, .F. ) ;
#222433 = EDGE_CURVE ( 'NONE', #269930, #280132, #88431, .T. ) ;
#222435 = CARTESIAN_POINT ( 'NONE',  ( 1026.200000000000045, 6.000000000000000000, -369.2999999849999995 ) ) ;
#222436 = FACE_BOUND ( 'NONE', #285370, .T. ) ;
#222437 = LINE ( 'NONE', #126200, #179832 ) ;
#222439 = CARTESIAN_POINT ( 'NONE',  ( 467.3999999999999773, 6.000000000000000000, -724.8999999849999085 ) ) ;
#222438 = CYLINDRICAL_SURFACE ( 'NONE', #2790, 2.552699999999963332 ) ;
#222440 = SURFACE_STYLE_FILL_AREA ( #89755 ) ;
#222441 = ORIENTED_EDGE ( 'NONE', *, *, #200187, .T. ) ;
#222442 = ORIENTED_EDGE ( 'NONE', *, *, #202928, .T. ) ;
#222443 = ORIENTED_EDGE ( 'NONE', *, *, #285838, .T. ) ;
#222444 = CIRCLE ( 'NONE', #77550, 2.552700000000018843 ) ;
#222445 = FACE_OUTER_BOUND ( 'NONE', #166921, .T. ) ;
#222446 = CARTESIAN_POINT ( 'NONE',  ( 416.5999999999999659, 6.000000000000000000, -746.7999999999999545 ) ) ;
#222447 = DIRECTION ( 'NONE',  ( -0.000000000000000000, 1.000000000000000000, -0.000000000000000000 ) ) ;
#222449 =( LENGTH_UNIT ( ) NAMED_UNIT ( * ) SI_UNIT ( .MILLI., .METRE. ) );
#222448 =( GEOMETRIC_REPRESENTATION_CONTEXT ( 3 ) GLOBAL_UNCERTAINTY_ASSIGNED_CONTEXT ( ( #220896 ) ) GLOBAL_UNIT_ASSIGNED_CONTEXT ( ( #171400, #168087, #194870 ) ) REPRESENTATION_CONTEXT ( 'NONE', 'WORKASPACE' ) );
#222450 = CARTESIAN_POINT ( 'NONE',  ( 873.7999999999999545, 6.000000000000000000, -340.3999999999999773 ) ) ;
#222451 = CARTESIAN_POINT ( 'NONE',  ( 1198.999999999999773, -13.59999999999986287, -19.49999999999985079 ) ) ;
#222452 = CYLINDRICAL_SURFACE ( 'NONE', #172822, 2.552700000000074354 ) ;
#222454 = SURFACE_STYLE_FILL_AREA ( #323505 ) ;
#222453 = AXIS2_PLACEMENT_3D ( 'NONE', #128779, #2554, #307065 ) ;
#222455 =( LENGTH_UNIT ( ) NAMED_UNIT ( * ) SI_UNIT ( .MILLI., .METRE. ) );
#222456 = FILL_AREA_STYLE ('',( #298222 ) ) ;
#222457 = SURFACE_SIDE_STYLE ('',( #175381 ) ) ;
#222458 = VECTOR ( 'NONE', #306344, 1000.000000000000000 ) ;
#222459 = SURFACE_STYLE_FILL_AREA ( #35966 ) ;
#222460 = ORIENTED_EDGE ( 'NONE', *, *, #61217, .F. ) ;
#222461 = ORIENTED_EDGE ( 'NONE', *, *, #130757, .T. ) ;
#222463 = DIRECTION ( 'NONE',  ( 0.000000000000000000, 0.000000000000000000, 1.000000000000000000 ) ) ;
#222462 = PRESENTATION_STYLE_ASSIGNMENT (( #173693 ) ) ;
#222464 = DIRECTION ( 'NONE',  ( 0.000000000000000000, 0.000000000000000000, 1.000000000000000000 ) ) ;
#222465 =( GEOMETRIC_REPRESENTATION_CONTEXT ( 3 ) GLOBAL_UNCERTAINTY_ASSIGNED_CONTEXT ( ( #179418 ) ) GLOBAL_UNIT_ASSIGNED_CONTEXT ( ( #281879, #127207, #283538 ) ) REPRESENTATION_CONTEXT ( 'NONE', 'WORKASPACE' ) );
#222466 =( NAMED_UNIT ( * ) SI_UNIT ( $, .STERADIAN. ) SOLID_ANGLE_UNIT ( ) );
#222467 = EDGE_LOOP ( 'NONE', ( #283999, #58551, #22209, #39599 ) ) ;
#222468 = EDGE_CURVE ( 'NONE', #223347, #83549, #102738, .T. ) ;
#222469 =( LENGTH_UNIT ( ) NAMED_UNIT ( * ) SI_UNIT ( .MILLI., .METRE. ) );
#222470 = UNCERTAINTY_MEASURE_WITH_UNIT (LENGTH_MEASURE( 1.000000000000000082E-05 ), #111359, 'distance_accuracy_value', 'NONE');
#222471 = SURFACE_STYLE_USAGE ( .BOTH. , #219130 ) ;
#222472 = ORIENTED_EDGE ( 'NONE', *, *, #75065, .F. ) ;
#222474 = VECTOR ( 'NONE', #71234, 1000.000000000000000 ) ;
#222473 = SURFACE_SIDE_STYLE ('',( #120085 ) ) ;
#222476 = ORIENTED_EDGE ( 'NONE', *, *, #269133, .T. ) ;
#222475 = DIRECTION ( 'NONE',  ( 0.000000000000000000, 0.000000000000000000, 1.000000000000000000 ) ) ;
#222477 = COLOUR_RGB ( '',0.2509803921568627416, 0.2509803921568627416, 0.2509803921568627416 ) ;
#222478 = SURFACE_STYLE_FILL_AREA ( #39313 ) ;
#222479 = SURFACE_STYLE_USAGE ( .BOTH. , #303309 ) ;
#222480 = CARTESIAN_POINT ( 'NONE',  ( 848.3999999999999773, 6.000000000000000000, -314.9999999999999432 ) ) ;
#222481 = SURFACE_STYLE_FILL_AREA ( #303310 ) ;
#222482 = EDGE_CURVE ( 'NONE', #316909, #155059, #201170, .T. ) ;
#222483 =( NAMED_UNIT ( * ) SI_UNIT ( $, .STERADIAN. ) SOLID_ANGLE_UNIT ( ) );
#222484 = CARTESIAN_POINT ( 'NONE',  ( 1077.000000000000000, 6.000000000000000000, -492.7999999999999545 ) ) ;
#222485 = VECTOR ( 'NONE', #127233, 1000.000000000000000 ) ;
#222486 = MECHANICAL_DESIGN_GEOMETRIC_PRESENTATION_REPRESENTATION (  '', ( #206374 ), #147335 ) ;
#222487 = EDGE_CURVE ( 'NONE', #86295, #79596, #18729, .T. ) ;
#222488 = CARTESIAN_POINT ( 'NONE',  ( 797.6000000000000227, 6.000000000000000000, -441.9999999999999432 ) ) ;
#222489 = SURFACE_STYLE_FILL_AREA ( #273009 ) ;
#222490 = PRESENTATION_LAYER_ASSIGNMENT (  '', '', ( #98994 ) ) ;
#222491 = LINE ( 'NONE', #91516, #137113 ) ;
#222492 = AXIS2_PLACEMENT_3D ( 'NONE', #309970, #156863, #331876 ) ;
#222493 = STYLED_ITEM ( 'NONE', ( #236776 ), #26863 ) ;
#222494 = ORIENTED_EDGE ( 'NONE', *, *, #56065, .T. ) ;
#222495 = STYLED_ITEM ( 'NONE', ( #330755 ), #265054 ) ;
#222496 = DIRECTION ( 'NONE',  ( 0.000000000000000000, 0.000000000000000000, 1.000000000000000000 ) ) ;
#222498 = ORIENTED_EDGE ( 'NONE', *, *, #121954, .T. ) ;
#222497 =( GEOMETRIC_REPRESENTATION_CONTEXT ( 3 ) GLOBAL_UNCERTAINTY_ASSIGNED_CONTEXT ( ( #232181 ) ) GLOBAL_UNIT_ASSIGNED_CONTEXT ( ( #96495, #254286, #330199 ) ) REPRESENTATION_CONTEXT ( 'NONE', 'WORKASPACE' ) );
#222499 = PRESENTATION_STYLE_ASSIGNMENT (( #120104 ) ) ;
#222500 = DIRECTION ( 'NONE',  ( 0.9460469894469396568, 0.3240294643367825911, 0.000000000000000000 ) ) ;
#222501 = CYLINDRICAL_SURFACE ( 'NONE', #229472, 2.552700000000074354 ) ;
#222502 = EDGE_LOOP ( 'NONE', ( #143742, #213441, #272007, #138236 ) ) ;
#222503 = DIRECTION ( 'NONE',  ( 1.541976423090497605E-16, 3.379331446708057572E-17, 1.000000000000000000 ) ) ;
#222504 = CARTESIAN_POINT ( 'NONE',  ( 137.1999999999999886, 6.000000000000000000, -162.5999999999999659 ) ) ;
#222505 =( NAMED_UNIT ( * ) SI_UNIT ( $, .STERADIAN. ) SOLID_ANGLE_UNIT ( ) );
#222506 =( NAMED_UNIT ( * ) PLANE_ANGLE_UNIT ( ) SI_UNIT ( $, .RADIAN. ) );
#222507 = DIRECTION ( 'NONE',  ( 0.000000000000000000, 0.000000000000000000, 1.000000000000000000 ) ) ;
#222508 = VERTEX_POINT ( 'NONE', #45671 ) ;
#222509 =( GEOMETRIC_REPRESENTATION_CONTEXT ( 3 ) GLOBAL_UNCERTAINTY_ASSIGNED_CONTEXT ( ( #295599 ) ) GLOBAL_UNIT_ASSIGNED_CONTEXT ( ( #120081, #269682, #215807 ) ) REPRESENTATION_CONTEXT ( 'NONE', 'WORKASPACE' ) );
#222510 =( LENGTH_UNIT ( ) NAMED_UNIT ( * ) SI_UNIT ( .MILLI., .METRE. ) );
#222512 = EDGE_CURVE ( 'NONE', #143408, #183920, #148113, .T. ) ;
#222511 = AXIS2_PLACEMENT_3D ( 'NONE', #319931, #291319, #243954 ) ;
#222513 =( GEOMETRIC_REPRESENTATION_CONTEXT ( 3 ) GLOBAL_UNCERTAINTY_ASSIGNED_CONTEXT ( ( #164930 ) ) GLOBAL_UNIT_ASSIGNED_CONTEXT ( ( #214124, #120033, #193860 ) ) REPRESENTATION_CONTEXT ( 'NONE', 'WORKASPACE' ) );
#222514 = ORIENTED_EDGE ( 'NONE', *, *, #279728, .F. ) ;
#222515 = CARTESIAN_POINT ( 'NONE',  ( 975.3999999999999773, 5.052700015000001876, -541.0473000000000638 ) ) ;
#222516 = AXIS2_PLACEMENT_3D ( 'NONE', #192963, #145782, #169426 ) ;
#222517 = CIRCLE ( 'NONE', #7736, 2.552699999999963332 ) ;
#222518 = SURFACE_STYLE_FILL_AREA ( #17415 ) ;
#222519 = DIRECTION ( 'NONE',  ( 0.000000000000000000, 0.000000000000000000, 1.000000000000000000 ) ) ;
#222520 = ORIENTED_EDGE ( 'NONE', *, *, #135699, .T. ) ;
#222522 = VERTEX_POINT ( 'NONE', #20406 ) ;
#222521 = DIRECTION ( 'NONE',  ( 0.000000000000000000, 0.000000000000000000, 1.000000000000000000 ) ) ;
#222523 = CARTESIAN_POINT ( 'NONE',  ( 314.9999999999999432, -5.204170427930421283E-15, -38.15269999999996031 ) ) ;
#222524 = SURFACE_STYLE_FILL_AREA ( #44383 ) ;
#222525 = SURFACE_SIDE_STYLE ('',( #203910 ) ) ;
#222526 = EDGE_LOOP ( 'NONE', ( #156406, #86754, #2731, #243649 ) ) ;
#222527 = VECTOR ( 'NONE', #30816, 1000.000000000000000 ) ;
#222528 = ORIENTED_EDGE ( 'NONE', *, *, #192356, .F. ) ;
#222529 = DIRECTION ( 'NONE',  ( -0.000000000000000000, 1.000000000000000000, -0.000000000000000000 ) ) ;
#222530 = ORIENTED_EDGE ( 'NONE', *, *, #177030, .F. ) ;
#222531 = SURFACE_SIDE_STYLE ('',( #116819 ) ) ;
#222532 = SURFACE_STYLE_FILL_AREA ( #173775 ) ;
#222533 = PRESENTATION_STYLE_ASSIGNMENT (( #60054 ) ) ;
#222534 = CARTESIAN_POINT ( 'NONE',  ( 16.69999999999993889, -1.563697265207886211, 2.199999999999979750 ) ) ;
#222535 = CARTESIAN_POINT ( 'NONE',  ( 594.3999999999999773, -5.204170427930421283E-15, -109.2473000000000383 ) ) ;
#222536 = FILL_AREA_STYLE ('',( #17435 ) ) ;
#222537 = STYLED_ITEM ( 'NONE', ( #24836 ), #119916 ) ;
#222539 = EDGE_CURVE ( 'NONE', #4967, #17848, #328182, .T. ) ;
#222538 = CARTESIAN_POINT ( 'NONE',  ( 797.6000000000000227, -5.204170427930421283E-15, -33.04730000000003542 ) ) ;
#222540 = PRESENTATION_LAYER_ASSIGNMENT (  '', '', ( #254611 ) ) ;
#222541 = LINE ( 'NONE', #325247, #21478 ) ;
#222542 = EDGE_CURVE ( 'NONE', #98835, #298500, #40154, .T. ) ;
#222543 = DIRECTION ( 'NONE',  ( -0.000000000000000000, 1.000000000000000000, -0.000000000000000000 ) ) ;
#222544 = LINE ( 'NONE', #167172, #167139 ) ;
#222545 = CARTESIAN_POINT ( 'NONE',  ( 670.6000000000000227, 6.000000000000000000, -340.3999999999999773 ) ) ;
#222546 =( NAMED_UNIT ( * ) SI_UNIT ( $, .STERADIAN. ) SOLID_ANGLE_UNIT ( ) );
#222547 = EDGE_CURVE ( 'NONE', #98156, #276989, #238786, .T. ) ;
#222548 = CONICAL_SURFACE ( 'NONE', #281705, 3.499999985000001868, 0.7853981633974400633 ) ;
#222551 =( LENGTH_UNIT ( ) NAMED_UNIT ( * ) SI_UNIT ( .MILLI., .METRE. ) );
#222550 = AXIS2_PLACEMENT_3D ( 'NONE', #74137, #275947, #47274 ) ;
#222549 = DIRECTION ( 'NONE',  ( 0.000000000000000000, 0.000000000000000000, 1.000000000000000000 ) ) ;
#222553 = DIRECTION ( 'NONE',  ( -0.000000000000000000, 1.000000000000000000, -0.000000000000000000 ) ) ;
#222552 = DIRECTION ( 'NONE',  ( -0.000000000000000000, 1.000000000000000000, -0.000000000000000000 ) ) ;
#222554 = CARTESIAN_POINT ( 'NONE',  ( 1214.200000000000045, 6.000000000000000000, -3.500000000000000000 ) ) ;
#222556 = ORIENTED_EDGE ( 'NONE', *, *, #212033, .F. ) ;
#222555 = STYLED_ITEM ( 'NONE', ( #31982 ), #259927 ) ;
#222557 = DIRECTION ( 'NONE',  ( -0.000000000000000000, 1.000000000000000000, -0.000000000000000000 ) ) ;
#222558 = FACE_BOUND ( 'NONE', #53898, .T. ) ;
#222559 = EDGE_CURVE ( 'NONE', #295378, #11944, #136813, .T. ) ;
#222560 = FACE_OUTER_BOUND ( 'NONE', #162262, .T. ) ;
#222561 = MECHANICAL_DESIGN_GEOMETRIC_PRESENTATION_REPRESENTATION (  '', ( #72160 ), #190147 ) ;
#222562 = DIRECTION ( 'NONE',  ( 0.000000000000000000, 0.000000000000000000, -1.000000000000000000 ) ) ;
#222563 = AXIS2_PLACEMENT_3D ( 'NONE', #40249, #193193, #317834 ) ;
#222564 = ORIENTED_EDGE ( 'NONE', *, *, #282375, .T. ) ;
#222565 = FILL_AREA_STYLE ('',( #224221 ) ) ;
#222566 =( NAMED_UNIT ( * ) PLANE_ANGLE_UNIT ( ) SI_UNIT ( $, .RADIAN. ) );
#222567 = EDGE_CURVE ( 'NONE', #246081, #136296, #72361, .T. ) ;
#222568 = PRESENTATION_STYLE_ASSIGNMENT (( #202311 ) ) ;
#222569 =( NAMED_UNIT ( * ) SI_UNIT ( $, .STERADIAN. ) SOLID_ANGLE_UNIT ( ) );
#222570 = EDGE_LOOP ( 'NONE', ( #101067, #296782 ) ) ;
#222571 = CARTESIAN_POINT ( 'NONE',  ( 1204.000000000000000, 6.000000000000000000, -721.3999999999999773 ) ) ;
#222572 = COLOUR_RGB ( '',0.2509803921568627416, 0.2509803921568627416, 0.2509803921568627416 ) ;
#222573 = ORIENTED_EDGE ( 'NONE', *, *, #75230, .F. ) ;
#222574 = STYLED_ITEM ( 'NONE', ( #264571 ), #89984 ) ;
#222575 = SURFACE_SIDE_STYLE ('',( #17468 ) ) ;
#222576 = SURFACE_STYLE_FILL_AREA ( #170492 ) ;
#222577 = VERTEX_POINT ( 'NONE', #213445 ) ;
#222579 = FILL_AREA_STYLE ('',( #120183 ) ) ;
#222578 = CARTESIAN_POINT ( 'NONE',  ( 645.2000000000000455, 6.000000000000000000, -314.9999999999999432 ) ) ;
#222580 = VERTEX_POINT ( 'NONE', #208500 ) ;
#222581 = DIRECTION ( 'NONE',  ( -0.000000000000000000, 1.000000000000000000, -0.000000000000000000 ) ) ;
#222583 = EDGE_CURVE ( 'NONE', #331911, #91071, #79151, .T. ) ;
#222582 = STYLED_ITEM ( 'NONE', ( #38549 ), #259233 ) ;
#222584 = ORIENTED_EDGE ( 'NONE', *, *, #146135, .F. ) ;
#222585 = VERTEX_POINT ( 'NONE', #184937 ) ;
#222587 = DIRECTION ( 'NONE',  ( 0.000000000000000000, 0.7071067811865533459, 0.7071067811865416886 ) ) ;
#222586 = DIRECTION ( 'NONE',  ( 0.000000000000000000, 0.000000000000000000, 1.000000000000000000 ) ) ;
#222589 = MECHANICAL_DESIGN_GEOMETRIC_PRESENTATION_REPRESENTATION (  '', ( #227870 ), #120721 ) ;
#222588 = CIRCLE ( 'NONE', #184890, 3.499999985000057379 ) ;
#222590 = ORIENTED_EDGE ( 'NONE', *, *, #28555, .F. ) ;
#222591 = FILL_AREA_STYLE ('',( #175510 ) ) ;
#222592 = DIRECTION ( 'NONE',  ( 1.000000000000000000, 0.000000000000000000, 0.000000000000000000 ) ) ;
#222593 =( LENGTH_UNIT ( ) NAMED_UNIT ( * ) SI_UNIT ( .MILLI., .METRE. ) );
#222594 = EDGE_LOOP ( 'NONE', ( #160340, #87246, #161148, #119833 ) ) ;
#222595 = SURFACE_STYLE_FILL_AREA ( #96575 ) ;
#222596 = ORIENTED_EDGE ( 'NONE', *, *, #28317, .T. ) ;
#222597 = ORIENTED_EDGE ( 'NONE', *, *, #209315, .F. ) ;
#222598 = FACE_OUTER_BOUND ( 'NONE', #131093, .T. ) ;
#222599 = PRESENTATION_LAYER_ASSIGNMENT (  '', '', ( #313923 ) ) ;
#222600 = VECTOR ( 'NONE', #268533, 1000.000000000000000 ) ;
#222601 = FACE_OUTER_BOUND ( 'NONE', #309747, .T. ) ;
#222602 = UNCERTAINTY_MEASURE_WITH_UNIT (LENGTH_MEASURE( 1.000000000000000082E-05 ), #299276, 'distance_accuracy_value', 'NONE');
#222603 = DIRECTION ( 'NONE',  ( 0.000000000000000000, 0.000000000000000000, 1.000000000000000000 ) ) ;
#222604 =( GEOMETRIC_REPRESENTATION_CONTEXT ( 3 ) GLOBAL_UNCERTAINTY_ASSIGNED_CONTEXT ( ( #15114 ) ) GLOBAL_UNIT_ASSIGNED_CONTEXT ( ( #268579, #218047, #249849 ) ) REPRESENTATION_CONTEXT ( 'NONE', 'WORKASPACE' ) );
#222605 = PRESENTATION_LAYER_ASSIGNMENT (  '', '', ( #131230 ) ) ;
#222606 = AXIS2_PLACEMENT_3D ( 'NONE', #321481, #119676, #11995 ) ;
#222607 =( NAMED_UNIT ( * ) PLANE_ANGLE_UNIT ( ) SI_UNIT ( $, .RADIAN. ) );
#222608 = DIRECTION ( 'NONE',  ( -0.000000000000000000, 1.000000000000000000, -0.000000000000000000 ) ) ;
#222609 = COLOUR_RGB ( '',0.2509803921568627416, 0.2509803921568627416, 0.2509803921568627416 ) ;
#222610 = SURFACE_STYLE_FILL_AREA ( #148578 ) ;
#222611 = ADVANCED_FACE ( 'NONE', ( #134519 ), #129599, .F. ) ;
#222612 = FACE_OUTER_BOUND ( 'NONE', #258082, .T. ) ;
#222613 = FACE_BOUND ( 'NONE', #316481, .T. ) ;
#222614 = DIRECTION ( 'NONE',  ( 0.000000000000000000, 0.000000000000000000, 1.000000000000000000 ) ) ;
#222616 = ORIENTED_EDGE ( 'NONE', *, *, #302413, .T. ) ;
#222615 = EDGE_CURVE ( 'NONE', #200210, #90947, #30327, .T. ) ;
#222617 = ORIENTED_EDGE ( 'NONE', *, *, #56886, .T. ) ;
#222618 =( NAMED_UNIT ( * ) SI_UNIT ( $, .STERADIAN. ) SOLID_ANGLE_UNIT ( ) );
#222619 = STYLED_ITEM ( 'NONE', ( #288429 ), #62189 ) ;
#222621 = EDGE_CURVE ( 'NONE', #42288, #42351, #211784, .T. ) ;
#222620 = ORIENTED_EDGE ( 'NONE', *, *, #288214, .F. ) ;
#222622 = DIRECTION ( 'NONE',  ( 0.000000000000000000, 0.000000000000000000, 1.000000000000000000 ) ) ;
#222624 = EDGE_CURVE ( 'NONE', #330409, #260207, #233347, .T. ) ;
#222623 = ORIENTED_EDGE ( 'NONE', *, *, #322212, .T. ) ;
#222625 = ORIENTED_EDGE ( 'NONE', *, *, #3610, .F. ) ;
#222626 = FILL_AREA_STYLE_COLOUR ( '', #116438 ) ;
#222627 = CARTESIAN_POINT ( 'NONE',  ( 950.0000000000000000, 6.000000000000000000, -293.0999999849998972 ) ) ;
#222628 =( GEOMETRIC_REPRESENTATION_CONTEXT ( 3 ) GLOBAL_UNCERTAINTY_ASSIGNED_CONTEXT ( ( #59972 ) ) GLOBAL_UNIT_ASSIGNED_CONTEXT ( ( #33495, #136001, #38471 ) ) REPRESENTATION_CONTEXT ( 'NONE', 'WORKASPACE' ) );
#222629 = AXIS2_PLACEMENT_3D ( 'NONE', #24370, #2429, #22731 ) ;
#222630 = EDGE_LOOP ( 'NONE', ( #111268, #320878, #308111, #147999 ) ) ;
#222631 = SURFACE_STYLE_USAGE ( .BOTH. , #44481 ) ;
#222632 = CARTESIAN_POINT ( 'NONE',  ( 441.9999999999999432, -5.204170427930421283E-15, -594.3999999999999773 ) ) ;
#222634 = ORIENTED_EDGE ( 'NONE', *, *, #225262, .T. ) ;
#222633 = CARTESIAN_POINT ( 'NONE',  ( 873.7999999999999545, 6.000000000000000000, -32.10000001500005595 ) ) ;
#222635 = VECTOR ( 'NONE', #48137, 1000.000000000000000 ) ;
#222636 = CIRCLE ( 'NONE', #23948, 0.5000000000000000000 ) ;
#222637 =( GEOMETRIC_REPRESENTATION_CONTEXT ( 3 ) GLOBAL_UNCERTAINTY_ASSIGNED_CONTEXT ( ( #179021 ) ) GLOBAL_UNIT_ASSIGNED_CONTEXT ( ( #167948, #292469, #317773 ) ) REPRESENTATION_CONTEXT ( 'NONE', 'WORKASPACE' ) );
#222638 = ORIENTED_EDGE ( 'NONE', *, *, #142191, .F. ) ;
#222639 = PRESENTATION_STYLE_ASSIGNMENT (( #199056 ) ) ;
#222640 = PRESENTATION_LAYER_ASSIGNMENT (  '', '', ( #195698 ) ) ;
#222642 = DIRECTION ( 'NONE',  ( 0.000000000000000000, 0.000000000000000000, 1.000000000000000000 ) ) ;
#222641 = STYLED_ITEM ( 'NONE', ( #70627 ), #332239 ) ;
#222643 = VECTOR ( 'NONE', #273167, 1000.000000000000000 ) ;
#222644 = CARTESIAN_POINT ( 'NONE',  ( 823.0000000000000000, 6.000000000000000000, -668.0473000000000638 ) ) ;
#222645 = ORIENTED_EDGE ( 'NONE', *, *, #259852, .T. ) ;
#222646 = EDGE_CURVE ( 'NONE', #191587, #280334, #276411, .T. ) ;
#222647 = VERTEX_POINT ( 'NONE', #1744 ) ;
#222648 = UNCERTAINTY_MEASURE_WITH_UNIT (LENGTH_MEASURE( 1.000000000000000082E-05 ), #156988, 'distance_accuracy_value', 'NONE');
#222649 = EDGE_CURVE ( 'NONE', #11595, #125512, #303365, .T. ) ;
#222650 = DIRECTION ( 'NONE',  ( 0.000000000000000000, 0.000000000000000000, 1.000000000000000000 ) ) ;
#222651 = DIRECTION ( 'NONE',  ( 0.000000000000000000, 0.000000000000000000, 1.000000000000000000 ) ) ;
#222654 = ADVANCED_FACE ( 'NONE', ( #312868 ), #233744, .F. ) ;
#222653 =( NAMED_UNIT ( * ) PLANE_ANGLE_UNIT ( ) SI_UNIT ( $, .RADIAN. ) );
#222652 = MECHANICAL_DESIGN_GEOMETRIC_PRESENTATION_REPRESENTATION (  '', ( #313986 ), #45368 ) ;
#222655 = STYLED_ITEM ( 'NONE', ( #158540 ), #232458 ) ;
#222656 = UNCERTAINTY_MEASURE_WITH_UNIT (LENGTH_MEASURE( 1.000000000000000082E-05 ), #224906, 'distance_accuracy_value', 'NONE');
#222657 = DIRECTION ( 'NONE',  ( -0.000000000000000000, 1.000000000000000000, -0.000000000000000000 ) ) ;
#222658 = DIRECTION ( 'NONE',  ( -0.000000000000000000, 1.000000000000000000, -0.000000000000000000 ) ) ;
#222659 =( LENGTH_UNIT ( ) NAMED_UNIT ( * ) SI_UNIT ( .MILLI., .METRE. ) );
#222660 = STYLED_ITEM ( 'NONE', ( #165651 ), #161135 ) ;
#222661 = CARTESIAN_POINT ( 'NONE',  ( 1212.310793700998829, 0.0003411924928975462734, -756.2143627987007903 ) ) ;
#222662 =( NAMED_UNIT ( * ) SI_UNIT ( $, .STERADIAN. ) SOLID_ANGLE_UNIT ( ) );
#222664 = EDGE_CURVE ( 'NONE', #213069, #94621, #294210, .T. ) ;
#222663 = AXIS2_PLACEMENT_3D ( 'NONE', #77981, #306754, #178895 ) ;
#222665 = VECTOR ( 'NONE', #199116, 1000.000000000000000 ) ;
#222666 = PRESENTATION_STYLE_ASSIGNMENT (( #142047 ) ) ;
#222667 = CYLINDRICAL_SURFACE ( 'NONE', #285057, 2.552700000000018843 ) ;
#222669 =( NAMED_UNIT ( * ) PLANE_ANGLE_UNIT ( ) SI_UNIT ( $, .RADIAN. ) );
#222668 = DIRECTION ( 'NONE',  ( 1.000000000000000000, 0.000000000000000000, 0.000000000000000000 ) ) ;
#222670 = FACE_OUTER_BOUND ( 'NONE', #16956, .T. ) ;
#222671 = AXIS2_PLACEMENT_3D ( 'NONE', #301963, #68241, #237663 ) ;
#222672 = ORIENTED_EDGE ( 'NONE', *, *, #327904, .F. ) ;
#222673 = CARTESIAN_POINT ( 'NONE',  ( 467.3999999999999773, -5.204170427930421283E-15, -12.75269999999996173 ) ) ;
#222674 = EDGE_LOOP ( 'NONE', ( #98361, #294030 ) ) ;
#222676 = FILL_AREA_STYLE_COLOUR ( '', #99267 ) ;
#222675 = FILL_AREA_STYLE_COLOUR ( '', #84041 ) ;
#222677 = ADVANCED_FACE ( 'NONE', ( #191560 ), #295863, .F. ) ;
#222678 = ORIENTED_EDGE ( 'NONE', *, *, #239289, .T. ) ;
#222679 = EDGE_LOOP ( 'NONE', ( #15256, #105758, #278274, #48378 ) ) ;
#222680 = AXIS2_PLACEMENT_3D ( 'NONE', #58128, #182588, #308807 ) ;
#222681 = VERTEX_POINT ( 'NONE', #267329 ) ;
#222682 = FACE_OUTER_BOUND ( 'NONE', #157669, .T. ) ;
#222683 = EDGE_LOOP ( 'NONE', ( #9294, #49782, #265021, #88005 ) ) ;
#222684 = CYLINDRICAL_SURFACE ( 'NONE', #94589, 2.552700000000074354 ) ;
#222685 = AXIS2_PLACEMENT_3D ( 'NONE', #163933, #41125, #274783 ) ;
#222686 = EDGE_CURVE ( 'NONE', #119417, #128550, #233586, .T. ) ;
#222687 = DIRECTION ( 'NONE',  ( -0.000000000000000000, 1.000000000000000000, -0.000000000000000000 ) ) ;
#222688 =( NAMED_UNIT ( * ) SI_UNIT ( $, .STERADIAN. ) SOLID_ANGLE_UNIT ( ) );
#222690 = ORIENTED_EDGE ( 'NONE', *, *, #111707, .T. ) ;
#222689 = FILL_AREA_STYLE ('',( #140409 ) ) ;
#222692 = LINE ( 'NONE', #172303, #254973 ) ;
#222691 = DIRECTION ( 'NONE',  ( 0.000000000000000000, 0.000000000000000000, 1.000000000000000000 ) ) ;
#222693 = AXIS2_PLACEMENT_3D ( 'NONE', #330673, #278534, #177628 ) ;
#222694 = COLOUR_RGB ( '',0.2509803921568627416, 0.2509803921568627416, 0.2509803921568627416 ) ;
#222695 = SURFACE_SIDE_STYLE ('',( #172305 ) ) ;
#222696 = CARTESIAN_POINT ( 'NONE',  ( 238.7999999999999829, 5.052700015000001876, -393.7526999999999475 ) ) ;
#222697 = SURFACE_STYLE_FILL_AREA ( #120279 ) ;
#222698 = PRESENTATION_LAYER_ASSIGNMENT (  '', '', ( #228209 ) ) ;
#222700 = AXIS2_PLACEMENT_3D ( 'NONE', #239433, #9184, #316981 ) ;
#222699 = DIRECTION ( 'NONE',  ( -0.7132504491541820091, -2.253359532008281693E-17, 0.7009092642998504541 ) ) ;
#222701 = AXIS2_PLACEMENT_3D ( 'NONE', #38518, #55857, #30659 ) ;
#222703 = VERTEX_POINT ( 'NONE', #38595 ) ;
#222702 = STYLED_ITEM ( 'NONE', ( #294266 ), #293338 ) ;
#222704 = VECTOR ( 'NONE', #305895, 1000.000000000000000 ) ;
#222705 = DIRECTION ( 'NONE',  ( -0.000000000000000000, 1.000000000000000000, -0.000000000000000000 ) ) ;
#222706 = UNCERTAINTY_MEASURE_WITH_UNIT (LENGTH_MEASURE( 1.000000000000000082E-05 ), #253867, 'distance_accuracy_value', 'NONE');
#222707 = PRESENTATION_STYLE_ASSIGNMENT (( #296814 ) ) ;
#222708 =( LENGTH_UNIT ( ) NAMED_UNIT ( * ) SI_UNIT ( .MILLI., .METRE. ) );
#222709 =( NAMED_UNIT ( * ) SI_UNIT ( $, .STERADIAN. ) SOLID_ANGLE_UNIT ( ) );
#222710 = CIRCLE ( 'NONE', #297918, 0.2500000000000834888 ) ;
#222711 = EDGE_CURVE ( 'NONE', #177166, #190234, #121141, .T. ) ;
#222712 = SURFACE_SIDE_STYLE ('',( #318763 ) ) ;
#222713 = EDGE_CURVE ( 'NONE', #95156, #383, #319656, .T. ) ;
#222714 = DIRECTION ( 'NONE',  ( 0.000000000000000000, 0.000000000000000000, 1.000000000000000000 ) ) ;
#222715 = AXIS2_PLACEMENT_3D ( 'NONE', #279725, #153439, #331800 ) ;
#222716 = FILL_AREA_STYLE_COLOUR ( '', #144550 ) ;
#222717 = FACE_OUTER_BOUND ( 'NONE', #201456, .T. ) ;
#222718 =( LENGTH_UNIT ( ) NAMED_UNIT ( * ) SI_UNIT ( .MILLI., .METRE. ) );
#222719 = STYLED_ITEM ( 'NONE', ( #90627 ), #61109 ) ;
#222720 = FILL_AREA_STYLE ('',( #93347 ) ) ;
#222721 = EDGE_CURVE ( 'NONE', #206859, #180647, #36938, .T. ) ;
#222722 = EDGE_LOOP ( 'NONE', ( #22811, #112270 ) ) ;
#222723 = LINE ( 'NONE', #93351, #65024 ) ;
#222724 =( GEOMETRIC_REPRESENTATION_CONTEXT ( 3 ) GLOBAL_UNCERTAINTY_ASSIGNED_CONTEXT ( ( #83629 ) ) GLOBAL_UNIT_ASSIGNED_CONTEXT ( ( #291784, #39487, #194072 ) ) REPRESENTATION_CONTEXT ( 'NONE', 'WORKASPACE' ) );
#222725 = DIRECTION ( 'NONE',  ( -0.000000000000000000, 1.000000000000000000, -0.000000000000000000 ) ) ;
#222726 = AXIS2_PLACEMENT_3D ( 'NONE', #248266, #324209, #18057 ) ;
#222727 = AXIS2_PLACEMENT_3D ( 'NONE', #211388, #186195, #288907 ) ;
#222728 =( NAMED_UNIT ( * ) PLANE_ANGLE_UNIT ( ) SI_UNIT ( $, .RADIAN. ) );
#222729 = AXIS2_PLACEMENT_3D ( 'NONE', #108962, #36484, #113955 ) ;
#222730 = PRESENTATION_STYLE_ASSIGNMENT (( #145369 ) ) ;
#222731 = ORIENTED_EDGE ( 'NONE', *, *, #296785, .F. ) ;
#222732 =( LENGTH_UNIT ( ) NAMED_UNIT ( * ) SI_UNIT ( .MILLI., .METRE. ) );
#222733 = VERTEX_POINT ( 'NONE', #188266 ) ;
#222734 = DIRECTION ( 'NONE',  ( -0.000000000000000000, 1.000000000000000000, -0.000000000000000000 ) ) ;
#222735 = ORIENTED_EDGE ( 'NONE', *, *, #77797, .F. ) ;
#222736 =( LENGTH_UNIT ( ) NAMED_UNIT ( * ) SI_UNIT ( .MILLI., .METRE. ) );
#222737 = AXIS2_PLACEMENT_3D ( 'NONE', #325396, #244455, #251160 ) ;
#222738 = ORIENTED_EDGE ( 'NONE', *, *, #70142, .F. ) ;
#222739 = EDGE_CURVE ( 'NONE', #222330, #314182, #272268, .T. ) ;
#222740 = SURFACE_SIDE_STYLE ('',( #300193 ) ) ;
#222742 = EDGE_CURVE ( 'NONE', #126405, #185598, #319503, .T. ) ;
#222741 = EDGE_LOOP ( 'NONE', ( #112424, #89255 ) ) ;
#222743 = CARTESIAN_POINT ( 'NONE',  ( 238.7999999999999829, 6.000000000000000000, -210.8472999999999900 ) ) ;
#222744 = ORIENTED_EDGE ( 'NONE', *, *, #50817, .T. ) ;
#222746 = ORIENTED_EDGE ( 'NONE', *, *, #329937, .T. ) ;
#222745 = DIRECTION ( 'NONE',  ( 0.000000000000000000, 0.000000000000000000, 1.000000000000000000 ) ) ;
#222747 = DIRECTION ( 'NONE',  ( -0.000000000000000000, 1.000000000000000000, -0.000000000000000000 ) ) ;
#222748 = AXIS2_PLACEMENT_3D ( 'NONE', #54532, #158758, #32619 ) ;
#222749 = ORIENTED_EDGE ( 'NONE', *, *, #206279, .F. ) ;
#222750 = ORIENTED_EDGE ( 'NONE', *, *, #281022, .T. ) ;
#222751 = EDGE_CURVE ( 'NONE', #173953, #241590, #222996, .T. ) ;
#222752 = EDGE_CURVE ( 'NONE', #306311, #140221, #35296, .T. ) ;
#222753 = DIRECTION ( 'NONE',  ( -0.000000000000000000, 1.000000000000000000, -0.000000000000000000 ) ) ;
#222754 = MECHANICAL_DESIGN_GEOMETRIC_PRESENTATION_REPRESENTATION (  '', ( #217189 ), #238766 ) ;
#222755 = SURFACE_STYLE_FILL_AREA ( #274899 ) ;
#222756 = VECTOR ( 'NONE', #295900, 1000.000000000000000 ) ;
#222757 = AXIS2_PLACEMENT_3D ( 'NONE', #228238, #45114, #324311 ) ;
#222759 = EDGE_CURVE ( 'NONE', #260681, #110985, #298216, .T. ) ;
#222758 = FACE_OUTER_BOUND ( 'NONE', #218200, .T. ) ;
#222760 = CIRCLE ( 'NONE', #228032, 2.552699999999963332 ) ;
#222762 = DIRECTION ( 'NONE',  ( -0.000000000000000000, 1.000000000000000000, -0.000000000000000000 ) ) ;
#222761 = AXIS2_PLACEMENT_3D ( 'NONE', #237247, #238895, #212026 ) ;
#222763 = UNCERTAINTY_MEASURE_WITH_UNIT (LENGTH_MEASURE( 1.000000000000000082E-05 ), #227068, 'distance_accuracy_value', 'NONE');
#222764 = MECHANICAL_DESIGN_GEOMETRIC_PRESENTATION_REPRESENTATION (  '', ( #115605 ), #276622 ) ;
#222765 = CARTESIAN_POINT ( 'NONE',  ( 1127.799999999999955, 6.000000000000000000, -238.7999999999999829 ) ) ;
#222766 = VECTOR ( 'NONE', #170833, 1000.000000000000000 ) ;
#222767 = CARTESIAN_POINT ( 'NONE',  ( 670.6000000000000227, 6.000000000000000000, -64.49999998499994547 ) ) ;
#222768 = EDGE_CURVE ( 'NONE', #118591, #90423, #271320, .T. ) ;
#222769 = DIRECTION ( 'NONE',  ( 0.000000000000000000, 0.000000000000000000, 1.000000000000000000 ) ) ;
#222770 = CARTESIAN_POINT ( 'NONE',  ( 213.3999999999999773, 5.052700015000001876, -416.5999999999999659 ) ) ;
#222772 = ORIENTED_EDGE ( 'NONE', *, *, #6304, .T. ) ;
#222771 = SURFACE_STYLE_FILL_AREA ( #221073 ) ;
#222773 = SURFACE_STYLE_FILL_AREA ( #226114 ) ;
#222774 = DIRECTION ( 'NONE',  ( 0.000000000000000000, 0.000000000000000000, 1.000000000000000000 ) ) ;
#222775 = DIRECTION ( 'NONE',  ( 0.000000000000000000, 0.000000000000000000, 1.000000000000000000 ) ) ;
#222776 = DIRECTION ( 'NONE',  ( -0.000000000000000000, 1.000000000000000000, -0.000000000000000000 ) ) ;
#222778 = UNCERTAINTY_MEASURE_WITH_UNIT (LENGTH_MEASURE( 1.000000000000000082E-05 ), #166930, 'distance_accuracy_value', 'NONE');
#222777 = VECTOR ( 'NONE', #5141, 1000.000000000000000 ) ;
#222779 = SURFACE_STYLE_USAGE ( .BOTH. , #120360 ) ;
#222780 = ADVANCED_FACE ( 'NONE', ( #275595 ), #137047, .F. ) ;
#222781 = LINE ( 'NONE', #325465, #187160 ) ;
#222783 = AXIS2_PLACEMENT_3D ( 'NONE', #308850, #83436, #12631 ) ;
#222782 = FACE_OUTER_BOUND ( 'NONE', #256944, .T. ) ;
#222786 = EDGE_CURVE ( 'NONE', #128618, #120485, #18322, .T. ) ;
#222785 =( LENGTH_UNIT ( ) NAMED_UNIT ( * ) SI_UNIT ( .MILLI., .METRE. ) );
#222784 =( NAMED_UNIT ( * ) PLANE_ANGLE_UNIT ( ) SI_UNIT ( $, .RADIAN. ) );
#222787 = VECTOR ( 'NONE', #199314, 1000.000000000000000 ) ;
#222788 = DIRECTION ( 'NONE',  ( -0.000000000000000000, 1.000000000000000000, -0.000000000000000000 ) ) ;
#222790 = ORIENTED_EDGE ( 'NONE', *, *, #192594, .F. ) ;
#222789 = CARTESIAN_POINT ( 'NONE',  ( 899.2000000000000455, 5.052700015000001876, -718.8473000000000184 ) ) ;
#222791 = STYLED_ITEM ( 'NONE', ( #80808 ), #194207 ) ;
#222792 = ORIENTED_EDGE ( 'NONE', *, *, #332481, .T. ) ;
#222793 = PRESENTATION_STYLE_ASSIGNMENT (( #69858 ) ) ;
#222794 = FILL_AREA_STYLE_COLOUR ( '', #236033 ) ;
#222795 = CARTESIAN_POINT ( 'NONE',  ( 823.0000000000000000, 5.052700015000001876, -61.00000000000000000 ) ) ;
#222796 =( LENGTH_UNIT ( ) NAMED_UNIT ( * ) SI_UNIT ( .MILLI., .METRE. ) );
#222797 = ORIENTED_EDGE ( 'NONE', *, *, #231571, .F. ) ;
#222798 = ORIENTED_EDGE ( 'NONE', *, *, #251583, .T. ) ;
#222799 = ORIENTED_EDGE ( 'NONE', *, *, #121606, .T. ) ;
#222800 = ORIENTED_EDGE ( 'NONE', *, *, #150929, .F. ) ;
#222801 = DIRECTION ( 'NONE',  ( -0.000000000000000000, 1.000000000000000000, -0.000000000000000000 ) ) ;
#222803 = VERTEX_POINT ( 'NONE', #94055 ) ;
#222802 = DIRECTION ( 'NONE',  ( -1.000000000000000000, -1.249000902703301108E-16, 6.071048121988748227E-17 ) ) ;
#222804 = LINE ( 'NONE', #208724, #159841 ) ;
#222805 = CARTESIAN_POINT ( 'NONE',  ( 162.5999999999999659, 5.052700015000001876, -61.00000000000000000 ) ) ;
#222806 = CIRCLE ( 'NONE', #24104, 3.499999984999946356 ) ;
#222807 = EDGE_LOOP ( 'NONE', ( #178737, #297166, #106731, #14960 ) ) ;
#222808 =( NAMED_UNIT ( * ) PLANE_ANGLE_UNIT ( ) SI_UNIT ( $, .RADIAN. ) );
#222809 = ORIENTED_EDGE ( 'NONE', *, *, #227905, .T. ) ;
#222810 = PRESENTATION_STYLE_ASSIGNMENT (( #325501 ) ) ;
#222811 = AXIS2_PLACEMENT_3D ( 'NONE', #183506, #188441, #30519 ) ;
#222812 = DIRECTION ( 'NONE',  ( 0.000000000000000000, 0.000000000000000000, 1.000000000000000000 ) ) ;
#222813 =( LENGTH_UNIT ( ) NAMED_UNIT ( * ) SI_UNIT ( .MILLI., .METRE. ) );
#222814 = UNCERTAINTY_MEASURE_WITH_UNIT (LENGTH_MEASURE( 1.000000000000000082E-05 ), #237875, 'distance_accuracy_value', 'NONE');
#222815 = UNCERTAINTY_MEASURE_WITH_UNIT (LENGTH_MEASURE( 1.000000000000000082E-05 ), #42879, 'distance_accuracy_value', 'NONE');
#222816 = DIRECTION ( 'NONE',  ( 0.000000000000000000, 0.000000000000000000, 1.000000000000000000 ) ) ;
#222817 = PRESENTATION_LAYER_ASSIGNMENT (  '', '', ( #330473 ) ) ;
#222818 = DIRECTION ( 'NONE',  ( -1.000000000000000000, -1.577021341797097560E-16, 6.630498619289130829E-15 ) ) ;
#222819 = PRESENTATION_LAYER_ASSIGNMENT (  '', '', ( #238833 ) ) ;
#222820 = PLANE ( 'NONE',  #23821 ) ;
#222821 = PRESENTATION_STYLE_ASSIGNMENT (( #280019 ) ) ;
#222823 = SURFACE_STYLE_USAGE ( .BOTH. , #195866 ) ;
#222822 =( NAMED_UNIT ( * ) PLANE_ANGLE_UNIT ( ) SI_UNIT ( $, .RADIAN. ) );
#222825 = AXIS2_PLACEMENT_3D ( 'NONE', #258386, #256694, #129052 ) ;
#222824 = STYLED_ITEM ( 'NONE', ( #175467 ), #259449 ) ;
#222826 = DIRECTION ( 'NONE',  ( 0.000000000000000000, 0.000000000000000000, 1.000000000000000000 ) ) ;
#222827 = ORIENTED_EDGE ( 'NONE', *, *, #301922, .T. ) ;
#222829 =( NAMED_UNIT ( * ) SI_UNIT ( $, .STERADIAN. ) SOLID_ANGLE_UNIT ( ) );
#222828 = DIRECTION ( 'NONE',  ( 1.000000000000000000, 0.000000000000000000, 0.000000000000000000 ) ) ;
#222830 = CARTESIAN_POINT ( 'NONE',  ( 213.3999999999999773, -5.204170427930421283E-15, -337.8472999999999615 ) ) ;
#222831 = DIRECTION ( 'NONE',  ( 0.000000000000000000, 0.000000000000000000, 1.000000000000000000 ) ) ;
#222833 =( NAMED_UNIT ( * ) SI_UNIT ( $, .STERADIAN. ) SOLID_ANGLE_UNIT ( ) );
#222832 = CARTESIAN_POINT ( 'NONE',  ( 670.6000000000000227, 6.000000000000000000, -619.7999999999999545 ) ) ;
#222836 = EDGE_CURVE ( 'NONE', #323180, #277054, #326108, .T. ) ;
#222835 = PRESENTATION_STYLE_ASSIGNMENT (( #214951 ) ) ;
#222834 = AXIS2_PLACEMENT_3D ( 'NONE', #209525, #271221, #56549 ) ;
#222837 = CARTESIAN_POINT ( 'NONE',  ( 1077.000000000000000, 5.052700015000001876, -317.5527000000000157 ) ) ;
#222838 = SURFACE_STYLE_USAGE ( .BOTH. , #101798 ) ;
#222840 = DIRECTION ( 'NONE',  ( 2.267308383870301142E-14, -1.000000000000000000, 0.000000000000000000 ) ) ;
#222839 =( NAMED_UNIT ( * ) SI_UNIT ( $, .STERADIAN. ) SOLID_ANGLE_UNIT ( ) );
#222841 = SURFACE_STYLE_FILL_AREA ( #270036 ) ;
#222842 = MECHANICAL_DESIGN_GEOMETRIC_PRESENTATION_REPRESENTATION (  '', ( #34943 ), #83493 ) ;
#222844 = EDGE_LOOP ( 'NONE', ( #42387, #256703, #185057, #239108 ) ) ;
#222843 = CARTESIAN_POINT ( 'NONE',  ( 111.7999999999999972, 5.052700015000001876, -35.60000000000000142 ) ) ;
#222845 = ORIENTED_EDGE ( 'NONE', *, *, #154013, .F. ) ;
#222846 = VERTEX_POINT ( 'NONE', #331056 ) ;
#222848 = CYLINDRICAL_SURFACE ( 'NONE', #239300, 2.552699999999963332 ) ;
#222847 =( NAMED_UNIT ( * ) PLANE_ANGLE_UNIT ( ) SI_UNIT ( $, .RADIAN. ) );
#222849 =( GEOMETRIC_REPRESENTATION_CONTEXT ( 3 ) GLOBAL_UNCERTAINTY_ASSIGNED_CONTEXT ( ( #128224 ) ) GLOBAL_UNIT_ASSIGNED_CONTEXT ( ( #165450, #56260, #110139 ) ) REPRESENTATION_CONTEXT ( 'NONE', 'WORKASPACE' ) );
#222850 = EDGE_LOOP ( 'NONE', ( #189450, #112086 ) ) ;
#222851 = SURFACE_SIDE_STYLE ('',( #120439 ) ) ;
#222852 = CARTESIAN_POINT ( 'NONE',  ( 924.6000000000000227, -5.204170427930421283E-15, -391.1999999999999886 ) ) ;
#222853 = ORIENTED_EDGE ( 'NONE', *, *, #263953, .F. ) ;
#222854 = FILL_AREA_STYLE_COLOUR ( '', #172541 ) ;
#222855 = DIRECTION ( 'NONE',  ( 0.000000000000000000, 0.000000000000000000, 1.000000000000000000 ) ) ;
#222856 = LINE ( 'NONE', #293614, #55526 ) ;
#222857 = DIRECTION ( 'NONE',  ( -0.000000000000000000, 1.000000000000000000, -0.000000000000000000 ) ) ;
#222858 = FILL_AREA_STYLE ('',( #172451 ) ) ;
#222859 = CARTESIAN_POINT ( 'NONE',  ( 797.6000000000000227, 5.052700015000001876, -289.5999999999999659 ) ) ;
#222860 = CARTESIAN_POINT ( 'NONE',  ( 61.00000000000000000, -5.204170427930421283E-15, -35.60000000000000142 ) ) ;
#222861 = SURFACE_STYLE_USAGE ( .BOTH. , #217860 ) ;
#222862 = ORIENTED_EDGE ( 'NONE', *, *, #200947, .F. ) ;
#222863 = AXIS2_PLACEMENT_3D ( 'NONE', #97268, #302432, #272143 ) ;
#222864 = DIRECTION ( 'NONE',  ( 0.000000000000000000, 0.000000000000000000, 1.000000000000000000 ) ) ;
#222865 = COLOUR_RGB ( '',0.2509803921568627416, 0.2509803921568627416, 0.2509803921568627416 ) ;
#222866 = AXIS2_PLACEMENT_3D ( 'NONE', #308302, #283056, #130021 ) ;
#222867 = SURFACE_SIDE_STYLE ('',( #147166 ) ) ;
#222868 =( NAMED_UNIT ( * ) PLANE_ANGLE_UNIT ( ) SI_UNIT ( $, .RADIAN. ) );
#222870 = ADVANCED_FACE ( 'NONE', ( #48578 ), #70496, .F. ) ;
#222869 = EDGE_LOOP ( 'NONE', ( #331504, #14936 ) ) ;
#222871 = EDGE_CURVE ( 'NONE', #104940, #133914, #244219, .T. ) ;
#222872 = CARTESIAN_POINT ( 'NONE',  ( 13.75000000000003908, -15.75000000000004263, -737.4999999999997726 ) ) ;
#222873 = FILL_AREA_STYLE_COLOUR ( '', #270598 ) ;
#222874 = FILL_AREA_STYLE ('',( #46386 ) ) ;
#222875 = MECHANICAL_DESIGN_GEOMETRIC_PRESENTATION_REPRESENTATION (  '', ( #254957 ), #67163 ) ;
#222876 = EDGE_LOOP ( 'NONE', ( #253489, #311161, #202039, #106720 ) ) ;
#222878 = ORIENTED_EDGE ( 'NONE', *, *, #220624, .T. ) ;
#222877 = FILL_AREA_STYLE_COLOUR ( '', #17878 ) ;
#222879 = CIRCLE ( 'NONE', #126516, 2.552699999999963332 ) ;
#222880 = CARTESIAN_POINT ( 'NONE',  ( 619.7999999999999545, 5.052700015000001876, -86.39999999999999147 ) ) ;
#222881 = CARTESIAN_POINT ( 'NONE',  ( 899.2000000000000455, 6.000000000000000000, -61.00000000000000000 ) ) ;
#222882 = FILL_AREA_STYLE ('',( #227844 ) ) ;
#222883 = CIRCLE ( 'NONE', #238893, 2.552700000000074354 ) ;
#222884 = SURFACE_STYLE_FILL_AREA ( #165844 ) ;
#222885 = CYLINDRICAL_SURFACE ( 'NONE', #83658, 2.552700000000074354 ) ;
#222886 = FILL_AREA_STYLE_COLOUR ( '', #262434 ) ;
#222887 = DIRECTION ( 'NONE',  ( -0.000000000000000000, 1.000000000000000000, -0.000000000000000000 ) ) ;
#222889 = LINE ( 'NONE', #325578, #259660 ) ;
#222888 = PRESENTATION_STYLE_ASSIGNMENT (( #120475 ) ) ;
#222890 = CARTESIAN_POINT ( 'NONE',  ( 670.6000000000000227, 6.000000000000000000, -238.7999999999999829 ) ) ;
#222891 = COLOUR_RGB ( '',0.2509803921568627416, 0.2509803921568627416, 0.2509803921568627416 ) ;
#222892 = CARTESIAN_POINT ( 'NONE',  ( 1000.799999999999955, 5.052700015000001876, -444.5527000000000157 ) ) ;
#222893 =( LENGTH_UNIT ( ) NAMED_UNIT ( * ) SI_UNIT ( .MILLI., .METRE. ) );
#222894 = SURFACE_SIDE_STYLE ('',( #325582 ) ) ;
#222896 = ORIENTED_EDGE ( 'NONE', *, *, #203143, .F. ) ;
#222895 = CARTESIAN_POINT ( 'NONE',  ( 213.3999999999999773, 5.052700015000001876, -162.5999999999999659 ) ) ;
#222897 =( LENGTH_UNIT ( ) NAMED_UNIT ( * ) SI_UNIT ( .MILLI., .METRE. ) );
#222898 = EDGE_CURVE ( 'NONE', #155901, #214802, #35122, .T. ) ;
#222899 = DIRECTION ( 'NONE',  ( 8.659560562354861368E-17, 0.7071067811865533459, -0.7071067811865416886 ) ) ;
#222900 = AXIS2_PLACEMENT_3D ( 'NONE', #67357, #95914, #250422 ) ;
#222901 = VECTOR ( 'NONE', #217288, 1000.000000000000000 ) ;
#222902 = VERTEX_POINT ( 'NONE', #21696 ) ;
#222903 = AXIS2_PLACEMENT_3D ( 'NONE', #262875, #109942, #212321 ) ;
#222904 =( GEOMETRIC_REPRESENTATION_CONTEXT ( 3 ) GLOBAL_UNCERTAINTY_ASSIGNED_CONTEXT ( ( #58823 ) ) GLOBAL_UNIT_ASSIGNED_CONTEXT ( ( #221710, #324435, #198117 ) ) REPRESENTATION_CONTEXT ( 'NONE', 'WORKASPACE' ) );
#222905 = DIRECTION ( 'NONE',  ( -0.000000000000000000, 1.000000000000000000, -0.000000000000000000 ) ) ;
#222906 = DIRECTION ( 'NONE',  ( 0.000000000000000000, 0.000000000000000000, 1.000000000000000000 ) ) ;
#222907 = COLOUR_RGB ( '',0.2509803921568627416, 0.2509803921568627416, 0.2509803921568627416 ) ;
#222908 = ORIENTED_EDGE ( 'NONE', *, *, #138882, .T. ) ;
#222909 = FACE_BOUND ( 'NONE', #54027, .T. ) ;
#222910 = FACE_OUTER_BOUND ( 'NONE', #38237, .T. ) ;
#222911 = CARTESIAN_POINT ( 'NONE',  ( 1210.450000000000045, 5.452942390379051041, -758.5470576096207651 ) ) ;
#222912 =( NAMED_UNIT ( * ) PLANE_ANGLE_UNIT ( ) SI_UNIT ( $, .RADIAN. ) );
#222913 = DIRECTION ( 'NONE',  ( 0.000000000000000000, 0.000000000000000000, 1.000000000000000000 ) ) ;
#222914 = STYLED_ITEM ( 'NONE', ( #185393 ), #160485 ) ;
#222915 = ORIENTED_EDGE ( 'NONE', *, *, #30463, .F. ) ;
#222916 = AXIS2_PLACEMENT_3D ( 'NONE', #1904, #50755, #107948 ) ;
#222917 = VERTEX_POINT ( 'NONE', #124312 ) ;
#222919 = EDGE_CURVE ( 'NONE', #98425, #8961, #115616, .T. ) ;
#222918 = FILL_AREA_STYLE_COLOUR ( '', #259253 ) ;
#222920 = DIRECTION ( 'NONE',  ( 0.000000000000000000, 0.000000000000000000, 1.000000000000000000 ) ) ;
#222921 = ORIENTED_EDGE ( 'NONE', *, *, #27597, .T. ) ;
#222922 = PRESENTATION_LAYER_ASSIGNMENT (  '', '', ( #131787 ) ) ;
#222923 = ORIENTED_EDGE ( 'NONE', *, *, #132776, .T. ) ;
#222924 = ORIENTED_EDGE ( 'NONE', *, *, #109471, .T. ) ;
#222925 =( NAMED_UNIT ( * ) SI_UNIT ( $, .STERADIAN. ) SOLID_ANGLE_UNIT ( ) );
#222926 =( NAMED_UNIT ( * ) PLANE_ANGLE_UNIT ( ) SI_UNIT ( $, .RADIAN. ) );
#222927 = CYLINDRICAL_SURFACE ( 'NONE', #123610, 2.552699999999963332 ) ;
#222928 = PRESENTATION_STYLE_ASSIGNMENT (( #118910 ) ) ;
#222929 = COLOUR_RGB ( '',0.2509803921568627416, 0.2509803921568627416, 0.2509803921568627416 ) ;
#222930 = ORIENTED_EDGE ( 'NONE', *, *, #37135, .F. ) ;
#222931 = CYLINDRICAL_SURFACE ( 'NONE', #22416, 2.552699999999963332 ) ;
#222932 = ORIENTED_EDGE ( 'NONE', *, *, #83506, .T. ) ;
#222933 = AXIS2_PLACEMENT_3D ( 'NONE', #314160, #135791, #187909 ) ;
#222934 = SURFACE_SIDE_STYLE ('',( #48111 ) ) ;
#222935 = CIRCLE ( 'NONE', #18976, 2.552699999999963332 ) ;
#222936 = EDGE_CURVE ( 'NONE', #316047, #5408, #153143, .T. ) ;
#222937 =( LENGTH_UNIT ( ) NAMED_UNIT ( * ) SI_UNIT ( .MILLI., .METRE. ) );
#222938 =( GEOMETRIC_REPRESENTATION_CONTEXT ( 3 ) GLOBAL_UNCERTAINTY_ASSIGNED_CONTEXT ( ( #102118 ) ) GLOBAL_UNIT_ASSIGNED_CONTEXT ( ( #34030, #12090, #291296 ) ) REPRESENTATION_CONTEXT ( 'NONE', 'WORKASPACE' ) );
#222939 = SURFACE_STYLE_USAGE ( .BOTH. , #120524 ) ;
#222940 = CARTESIAN_POINT ( 'NONE',  ( 19.49999999999985079, -13.59999999999994458, -15.20000000000010232 ) ) ;
#222941 = UNCERTAINTY_MEASURE_WITH_UNIT (LENGTH_MEASURE( 1.000000000000000082E-05 ), #53955, 'distance_accuracy_value', 'NONE');
#222942 = SURFACE_STYLE_USAGE ( .BOTH. , #224605 ) ;
#222943 = CARTESIAN_POINT ( 'NONE',  ( 1153.200000000000045, 6.000000000000000000, -541.0472999999999502 ) ) ;
#222944 = EDGE_CURVE ( 'NONE', #329007, #119089, #287499, .T. ) ;
#222945 = AXIS2_PLACEMENT_3D ( 'NONE', #160778, #85164, #291896 ) ;
#222947 = EDGE_CURVE ( 'NONE', #7880, #332320, #105682, .T. ) ;
#222946 = FILL_AREA_STYLE ('',( #323986 ) ) ;
#222948 = CYLINDRICAL_SURFACE ( 'NONE', #64704, 2.552700000000018843 ) ;
#222949 = ORIENTED_EDGE ( 'NONE', *, *, #185014, .T. ) ;
#222950 =( NAMED_UNIT ( * ) PLANE_ANGLE_UNIT ( ) SI_UNIT ( $, .RADIAN. ) );
#222951 = AXIS2_PLACEMENT_3D ( 'NONE', #34616, #293503, #63141 ) ;
#222952 = DIRECTION ( 'NONE',  ( -0.000000000000000000, 1.000000000000000000, -0.000000000000000000 ) ) ;
#222954 = ORIENTED_EDGE ( 'NONE', *, *, #312910, .F. ) ;
#222953 = COLOUR_RGB ( '',0.2509803921568627416, 0.2509803921568627416, 0.2509803921568627416 ) ;
#222955 = ORIENTED_EDGE ( 'NONE', *, *, #117646, .F. ) ;
#222956 = DIRECTION ( 'NONE',  ( 2.326179525755452598E-16, 0.02617694830786628998, -0.9996573249755574819 ) ) ;
#222957 = LINE ( 'NONE', #249769, #82801 ) ;
#222958 =( LENGTH_UNIT ( ) NAMED_UNIT ( * ) SI_UNIT ( .MILLI., .METRE. ) );
#222959 = CIRCLE ( 'NONE', #24288, 2.552699999999990865 ) ;
#222960 = CARTESIAN_POINT ( 'NONE',  ( 721.3999999999999773, -5.204170427930421283E-15, -35.60000000000000142 ) ) ;
#222961 = ORIENTED_EDGE ( 'NONE', *, *, #326801, .F. ) ;
#222962 = SURFACE_SIDE_STYLE ('',( #268493 ) ) ;
#222963 = EDGE_CURVE ( 'NONE', #74536, #210356, #126397, .T. ) ;
#222964 = LINE ( 'NONE', #194361, #220507 ) ;
#222965 = VERTEX_POINT ( 'NONE', #314118 ) ;
#222966 = CARTESIAN_POINT ( 'NONE',  ( 645.2000000000000455, 5.052700015000001876, -165.1526999999999248 ) ) ;
#222967 = EDGE_LOOP ( 'NONE', ( #16491, #141243, #118618, #19595 ) ) ;
#222969 = DIRECTION ( 'NONE',  ( -0.000000000000000000, 1.000000000000000000, -0.000000000000000000 ) ) ;
#222968 = DIRECTION ( 'NONE',  ( 8.659560562354861368E-17, 0.7071067811865533459, -0.7071067811865416886 ) ) ;
#222970 = PRESENTATION_STYLE_ASSIGNMENT (( #216304 ) ) ;
#222971 = LINE ( 'NONE', #142372, #125247 ) ;
#222973 = EDGE_CURVE ( 'NONE', #285474, #190212, #51826, .T. ) ;
#222972 = DIRECTION ( 'NONE',  ( -0.000000000000000000, 1.000000000000000000, -0.000000000000000000 ) ) ;
#222974 = SURFACE_STYLE_USAGE ( .BOTH. , #139057 ) ;
#222975 = STYLED_ITEM ( 'NONE', ( #285927 ), #155522 ) ;
#222976 = ORIENTED_EDGE ( 'NONE', *, *, #81269, .T. ) ;
#222977 = DIRECTION ( 'NONE',  ( 1.422473250300981571E-16, 1.000000000000000000, 0.000000000000000000 ) ) ;
#222978 = EDGE_CURVE ( 'NONE', #109089, #118993, #40412, .T. ) ;
#222979 = ORIENTED_EDGE ( 'NONE', *, *, #95395, .T. ) ;
#222980 = DIRECTION ( 'NONE',  ( -0.000000000000000000, 1.000000000000000000, -0.000000000000000000 ) ) ;
#222981 = ORIENTED_EDGE ( 'NONE', *, *, #241531, .T. ) ;
#222982 = EDGE_LOOP ( 'NONE', ( #92872, #288933, #42177, #326106 ) ) ;
#222983 = PRESENTATION_LAYER_ASSIGNMENT (  '', '', ( #169480 ) ) ;
#222984 = COLOUR_RGB ( '',0.2509803921568627416, 0.2509803921568627416, 0.2509803921568627416 ) ;
#222985 = AXIS2_PLACEMENT_3D ( 'NONE', #285749, #31740, #131003 ) ;
#222986 =( NAMED_UNIT ( * ) PLANE_ANGLE_UNIT ( ) SI_UNIT ( $, .RADIAN. ) );
#222987 = DIRECTION ( 'NONE',  ( -0.000000000000000000, 1.000000000000000000, -0.000000000000000000 ) ) ;
#222988 = FACE_OUTER_BOUND ( 'NONE', #241188, .T. ) ;
#222989 = UNCERTAINTY_MEASURE_WITH_UNIT (LENGTH_MEASURE( 1.000000000000000082E-05 ), #243388, 'distance_accuracy_value', 'NONE');
#222990 = CARTESIAN_POINT ( 'NONE',  ( 289.5999999999999659, 6.000000000000000000, -670.6000000000000227 ) ) ;
#222991 =( LENGTH_UNIT ( ) NAMED_UNIT ( * ) SI_UNIT ( .MILLI., .METRE. ) );
#222992 =( NAMED_UNIT ( * ) SI_UNIT ( $, .STERADIAN. ) SOLID_ANGLE_UNIT ( ) );
#222993 = FILL_AREA_STYLE_COLOUR ( '', #116001 ) ;
#222994 = DIRECTION ( 'NONE',  ( 0.000000000000000000, 0.000000000000000000, 1.000000000000000000 ) ) ;
#222995 = PRESENTATION_LAYER_ASSIGNMENT (  '', '', ( #282156 ) ) ;
#222996 = CIRCLE ( 'NONE', #180091, 2.552699999999963332 ) ;
#222997 = CARTESIAN_POINT ( 'NONE',  ( 619.7999999999999545, 6.000000000000000000, -420.0999999849998972 ) ) ;
#222998 = DIRECTION ( 'NONE',  ( 0.000000000000000000, 0.000000000000000000, 1.000000000000000000 ) ) ;
#222999 = DIRECTION ( 'NONE',  ( 0.000000000000000000, 0.000000000000000000, -1.000000000000000000 ) ) ;
#223001 = PRESENTATION_LAYER_ASSIGNMENT (  '', '', ( #62006 ) ) ;
#223000 = FACE_BOUND ( 'NONE', #14118, .T. ) ;
#223002 = CARTESIAN_POINT ( 'NONE',  ( 14.32500000000003126, -2.745391656917339773, 2.199999999999979750 ) ) ;
#223003 = VERTEX_POINT ( 'NONE', #3038 ) ;
#223004 = ADVANCED_FACE ( 'NONE', ( #263629 ), #287279, .F. ) ;
#223005 = DIRECTION ( 'NONE',  ( -0.000000000000000000, 1.000000000000000000, -0.000000000000000000 ) ) ;
#223007 = ADVANCED_FACE ( 'NONE', ( #132514 ), #235007, .F. ) ;
#223006 = ORIENTED_EDGE ( 'NONE', *, *, #278100, .F. ) ;
#223008 = DIRECTION ( 'NONE',  ( 0.000000000000000000, 1.000000000000000000, 1.577021341797099039E-16 ) ) ;
#223010 = EDGE_CURVE ( 'NONE', #52222, #260754, #187863, .T. ) ;
#223009 = ORIENTED_EDGE ( 'NONE', *, *, #14417, .F. ) ;
#223011 = ORIENTED_EDGE ( 'NONE', *, *, #174038, .F. ) ;
#223012 = CIRCLE ( 'NONE', #239036, 2.552699999999963332 ) ;
#223013 = ORIENTED_EDGE ( 'NONE', *, *, #212361, .T. ) ;
#223014 =( NAMED_UNIT ( * ) SI_UNIT ( $, .STERADIAN. ) SOLID_ANGLE_UNIT ( ) );
#223016 = VERTEX_POINT ( 'NONE', #315776 ) ;
#223015 = CARTESIAN_POINT ( 'NONE',  ( 1206.378767077583234, -3.227041004821624259, -0.2500000000002836620 ) ) ;
#223017 = CARTESIAN_POINT ( 'NONE',  ( 162.5999999999999659, -5.204170427930421283E-15, -670.6000000000000227 ) ) ;
#223018 = SURFACE_STYLE_USAGE ( .BOTH. , #268559 ) ;
#223019 = PRESENTATION_STYLE_ASSIGNMENT (( #327410 ) ) ;
#223020 = ADVANCED_FACE ( 'NONE', ( #192812 ), #214726, .F. ) ;
#223021 = ORIENTED_EDGE ( 'NONE', *, *, #29771, .T. ) ;
#223022 = CARTESIAN_POINT ( 'NONE',  ( 924.6000000000000227, -5.204170427930421283E-15, -264.1999999999999886 ) ) ;
#223023 = COLOUR_RGB ( '',0.2509803921568627416, 0.2509803921568627416, 0.2509803921568627416 ) ;
#223024 = EDGE_CURVE ( 'NONE', #142212, #41636, #309285, .T. ) ;
#223025 = VERTEX_POINT ( 'NONE', #219666 ) ;
#223026 = UNCERTAINTY_MEASURE_WITH_UNIT (LENGTH_MEASURE( 1.000000000000000082E-05 ), #240388, 'distance_accuracy_value', 'NONE');
#223027 = ORIENTED_EDGE ( 'NONE', *, *, #155620, .T. ) ;
#223028 =( LENGTH_UNIT ( ) NAMED_UNIT ( * ) SI_UNIT ( .MILLI., .METRE. ) );
#223030 = STYLED_ITEM ( 'NONE', ( #139075 ), #138756 ) ;
#223029 = CARTESIAN_POINT ( 'NONE',  ( 543.6000000000000227, 6.000000000000000000, -140.6999999849999483 ) ) ;
#223032 = AXIS2_PLACEMENT_3D ( 'NONE', #1951, #211972, #84345 ) ;
#223031 = UNCERTAINTY_MEASURE_WITH_UNIT (LENGTH_MEASURE( 1.000000000000000082E-05 ), #210140, 'distance_accuracy_value', 'NONE');
#223033 = EDGE_CURVE ( 'NONE', #101533, #330449, #139098, .T. ) ;
#223034 = EDGE_CURVE ( 'NONE', #194017, #70702, #61786, .T. ) ;
#223035 =( NAMED_UNIT ( * ) PLANE_ANGLE_UNIT ( ) SI_UNIT ( $, .RADIAN. ) );
#223036 = DIRECTION ( 'NONE',  ( -0.000000000000000000, 1.000000000000000000, -0.000000000000000000 ) ) ;
#223038 = AXIS2_PLACEMENT_3D ( 'NONE', #253367, #199663, #1195 ) ;
#223037 = AXIS2_PLACEMENT_3D ( 'NONE', #213834, #57596, #292931 ) ;
#223039 = DIRECTION ( 'NONE',  ( 0.000000000000000000, 0.7071067811865533459, 0.7071067811865416886 ) ) ;
#223041 = DIRECTION ( 'NONE',  ( 1.690833717219717204E-16, -2.097156322803115379E-16, 1.000000000000000000 ) ) ;
#223040 = AXIS2_PLACEMENT_3D ( 'NONE', #153682, #281592, #283248 ) ;
#223042 = SURFACE_STYLE_USAGE ( .BOTH. , #241540 ) ;
#223044 = MECHANICAL_DESIGN_GEOMETRIC_PRESENTATION_REPRESENTATION (  '', ( #56523 ), #314397 ) ;
#223043 =( NAMED_UNIT ( * ) SI_UNIT ( $, .STERADIAN. ) SOLID_ANGLE_UNIT ( ) );
#223045 = SURFACE_STYLE_USAGE ( .BOTH. , #73431 ) ;
#223047 = SURFACE_STYLE_FILL_AREA ( #176003 ) ;
#223046 = CARTESIAN_POINT ( 'NONE',  ( 899.2000000000000455, 6.000000000000000000, -10.19999999999999929 ) ) ;
#223048 = CARTESIAN_POINT ( 'NONE',  ( 823.0000000000000000, 6.000000000000000000, -546.1526999999999816 ) ) ;
#223049 =( NAMED_UNIT ( * ) SI_UNIT ( $, .STERADIAN. ) SOLID_ANGLE_UNIT ( ) );
#223050 = CIRCLE ( 'NONE', #40465, 2.552700000000074354 ) ;
#223051 = ORIENTED_EDGE ( 'NONE', *, *, #184744, .T. ) ;
#223052 = FACE_OUTER_BOUND ( 'NONE', #90468, .T. ) ;
#223053 = FACE_OUTER_BOUND ( 'NONE', #279799, .T. ) ;
#223054 = SURFACE_STYLE_USAGE ( .BOTH. , #120646 ) ;
#223055 =( GEOMETRIC_REPRESENTATION_CONTEXT ( 3 ) GLOBAL_UNCERTAINTY_ASSIGNED_CONTEXT ( ( #151449 ) ) GLOBAL_UNIT_ASSIGNED_CONTEXT ( ( #194033, #103182, #25824 ) ) REPRESENTATION_CONTEXT ( 'NONE', 'WORKASPACE' ) );
#223056 = ORIENTED_EDGE ( 'NONE', *, *, #96323, .F. ) ;
#223057 = ORIENTED_EDGE ( 'NONE', *, *, #60515, .F. ) ;
#223058 = CIRCLE ( 'NONE', #72173, 3.499999985000057379 ) ;
#223059 = EDGE_CURVE ( 'NONE', #194575, #201563, #292913, .T. ) ;
#223061 = EDGE_CURVE ( 'NONE', #29686, #13359, #271534, .T. ) ;
#223060 = ORIENTED_EDGE ( 'NONE', *, *, #135705, .F. ) ;
#223062 = DIRECTION ( 'NONE',  ( -0.000000000000000000, 1.000000000000000000, -0.000000000000000000 ) ) ;
#223063 = ORIENTED_EDGE ( 'NONE', *, *, #17432, .F. ) ;
#223064 = DIRECTION ( 'NONE',  ( -0.000000000000000000, 1.000000000000000000, -0.000000000000000000 ) ) ;
#223065 = EDGE_LOOP ( 'NONE', ( #53950, #255082, #4558, #117680 ) ) ;
#223066 = SURFACE_SIDE_STYLE ('',( #176022 ) ) ;
#223068 = ORIENTED_EDGE ( 'NONE', *, *, #277244, .T. ) ;
#223067 = AXIS2_PLACEMENT_3D ( 'NONE', #147816, #225195, #169781 ) ;
#223069 = LINE ( 'NONE', #95351, #89569 ) ;
#223070 = DIRECTION ( 'NONE',  ( -0.000000000000000000, 1.000000000000000000, -0.000000000000000000 ) ) ;
#223073 = EDGE_LOOP ( 'NONE', ( #74888, #58259 ) ) ;
#223072 =( LENGTH_UNIT ( ) NAMED_UNIT ( * ) SI_UNIT ( .MILLI., .METRE. ) );
#223071 = CIRCLE ( 'NONE', #180167, 2.552699999999990865 ) ;
#223075 = EDGE_LOOP ( 'NONE', ( #235724, #136946, #234531, #71849 ) ) ;
#223074 = FILL_AREA_STYLE ('',( #43262 ) ) ;
#223076 = COLOUR_RGB ( '',0.2509803921568627416, 0.2509803921568627416, 0.2509803921568627416 ) ;
#223077 = ORIENTED_EDGE ( 'NONE', *, *, #226881, .F. ) ;
#223078 = FILL_AREA_STYLE_COLOUR ( '', #36454 ) ;
#223079 = CARTESIAN_POINT ( 'NONE',  ( 746.7999999999999545, 6.000000000000000000, -750.2999999849998858 ) ) ;
#223080 = ORIENTED_EDGE ( 'NONE', *, *, #18343, .T. ) ;
#223082 = CARTESIAN_POINT ( 'NONE',  ( 975.3999999999999773, -5.204170427930421283E-15, -86.39999999999999147 ) ) ;
#223081 = LINE ( 'NONE', #95368, #152585 ) ;
#223083 = CARTESIAN_POINT ( 'NONE',  ( 86.39999999999999147, 5.052700015000001876, -111.7999999999999972 ) ) ;
#223084 = CARTESIAN_POINT ( 'NONE',  ( 823.0000000000000000, 5.052700015000001876, -7.647300000000035958 ) ) ;
#223085 = EDGE_CURVE ( 'NONE', #228993, #180812, #265232, .T. ) ;
#223086 = EDGE_CURVE ( 'NONE', #197400, #136344, #293788, .T. ) ;
#223087 =( LENGTH_UNIT ( ) NAMED_UNIT ( * ) SI_UNIT ( .MILLI., .METRE. ) );
#223089 = ORIENTED_EDGE ( 'NONE', *, *, #6533, .F. ) ;
#223088 =( NAMED_UNIT ( * ) PLANE_ANGLE_UNIT ( ) SI_UNIT ( $, .RADIAN. ) );
#223090 = UNCERTAINTY_MEASURE_WITH_UNIT (LENGTH_MEASURE( 1.000000000000000082E-05 ), #5229, 'distance_accuracy_value', 'NONE');
#223091 =( NAMED_UNIT ( * ) PLANE_ANGLE_UNIT ( ) SI_UNIT ( $, .RADIAN. ) );
#223092 = CARTESIAN_POINT ( 'NONE',  ( 746.7999999999999545, 6.000000000000000000, -616.3000000149999096 ) ) ;
#223093 = DIRECTION ( 'NONE',  ( 0.000000000000000000, 0.000000000000000000, 1.000000000000000000 ) ) ;
#223094 = PRESENTATION_LAYER_ASSIGNMENT (  '', '', ( #89006 ) ) ;
#223095 = SURFACE_STYLE_FILL_AREA ( #331977 ) ;
#223096 = CARTESIAN_POINT ( 'NONE',  ( 7.938390209941692532, -3.226318047422599200, -756.7499999999997726 ) ) ;
#223097 = EDGE_CURVE ( 'NONE', #328098, #72113, #303825, .T. ) ;
#223098 = SURFACE_STYLE_USAGE ( .BOTH. , #44945 ) ;
#223099 =( GEOMETRIC_REPRESENTATION_CONTEXT ( 3 ) GLOBAL_UNCERTAINTY_ASSIGNED_CONTEXT ( ( #205767 ) ) GLOBAL_UNIT_ASSIGNED_CONTEXT ( ( #42265, #220381, #171676 ) ) REPRESENTATION_CONTEXT ( 'NONE', 'WORKASPACE' ) );
#223101 = DIRECTION ( 'NONE',  ( -5.611261983603622746E-16, 1.000000000000000000, 0.000000000000000000 ) ) ;
#223100 = PRESENTATION_STYLE_ASSIGNMENT (( #221414 ) ) ;
#223103 = DIRECTION ( 'NONE',  ( -0.000000000000000000, 1.000000000000000000, -0.000000000000000000 ) ) ;
#223102 = VECTOR ( 'NONE', #282775, 1000.000000000000227 ) ;
#223104 = VECTOR ( 'NONE', #59104, 1000.000000000000000 ) ;
#223105 = SURFACE_SIDE_STYLE ('',( #76820 ) ) ;
#223106 = DIRECTION ( 'NONE',  ( 0.000000000000000000, 0.000000000000000000, 1.000000000000000000 ) ) ;
#223107 =( GEOMETRIC_REPRESENTATION_CONTEXT ( 3 ) GLOBAL_UNCERTAINTY_ASSIGNED_CONTEXT ( ( #13788 ) ) GLOBAL_UNIT_ASSIGNED_CONTEXT ( ( #150667, #22919, #223014 ) ) REPRESENTATION_CONTEXT ( 'NONE', 'WORKASPACE' ) );
#223108 = LINE ( 'NONE', #128940, #198932 ) ;
#223109 = DIRECTION ( 'NONE',  ( -0.000000000000000000, 1.000000000000000000, -0.000000000000000000 ) ) ;
#223110 = ORIENTED_EDGE ( 'NONE', *, *, #104415, .F. ) ;
#223112 = ORIENTED_EDGE ( 'NONE', *, *, #297256, .T. ) ;
#223111 = DIRECTION ( 'NONE',  ( -0.000000000000000000, 1.000000000000000000, -0.000000000000000000 ) ) ;
#223113 = PRESENTATION_LAYER_ASSIGNMENT (  '', '', ( #19148 ) ) ;
#223115 = EDGE_LOOP ( 'NONE', ( #208194, #16342 ) ) ;
#223114 = FILL_AREA_STYLE_COLOUR ( '', #295741 ) ;
#223116 = VERTEX_POINT ( 'NONE', #63420 ) ;
#223117 = VECTOR ( 'NONE', #40053, 1000.000000000000114 ) ;
#223120 = EDGE_CURVE ( 'NONE', #31104, #243991, #213047, .T. ) ;
#223119 = ORIENTED_EDGE ( 'NONE', *, *, #144334, .T. ) ;
#223118 = MECHANICAL_DESIGN_GEOMETRIC_PRESENTATION_REPRESENTATION (  '', ( #67661 ), #147978 ) ;
#223121 = CARTESIAN_POINT ( 'NONE',  ( 1178.599999999999909, -19.00000000000000355, -619.7999999999996135 ) ) ;
#223122 = ORIENTED_EDGE ( 'NONE', *, *, #267518, .T. ) ;
#223123 = SURFACE_STYLE_FILL_AREA ( #171047 ) ;
#223124 = FILL_AREA_STYLE ('',( #293909 ) ) ;
#223126 = ORIENTED_EDGE ( 'NONE', *, *, #14633, .F. ) ;
#223125 = STYLED_ITEM ( 'NONE', ( #156564 ), #31554 ) ;
#223127 = SURFACE_STYLE_FILL_AREA ( #76845 ) ;
#223128 = DIRECTION ( 'NONE',  ( 0.000000000000000000, 0.000000000000000000, 1.000000000000000000 ) ) ;
#223129 = MECHANICAL_DESIGN_GEOMETRIC_PRESENTATION_REPRESENTATION (  '', ( #89041 ), #266145 ) ;
#223130 = ADVANCED_FACE ( 'NONE', ( #34894 ), #223229, .F. ) ;
#223132 = ORIENTED_EDGE ( 'NONE', *, *, #233051, .F. ) ;
#223131 = CARTESIAN_POINT ( 'NONE',  ( 670.6000000000000227, 6.000000000000000000, -83.84730000000003258 ) ) ;
#223133 = AXIS2_PLACEMENT_3D ( 'NONE', #26476, #75302, #4571 ) ;
#223134 = EDGE_CURVE ( 'NONE', #101397, #170180, #201628, .T. ) ;
#223135 = VERTEX_POINT ( 'NONE', #302167 ) ;
#223136 = DIRECTION ( 'NONE',  ( -0.000000000000000000, 1.000000000000000000, -0.000000000000000000 ) ) ;
#223137 = ORIENTED_EDGE ( 'NONE', *, *, #109182, .T. ) ;
#223138 = EDGE_CURVE ( 'NONE', #287828, #120654, #287723, .T. ) ;
#223139 = VERTEX_POINT ( 'NONE', #48192 ) ;
#223142 = VERTEX_POINT ( 'NONE', #300495 ) ;
#223141 = ADVANCED_FACE ( 'NONE', ( #303846 ), #118987, .F. ) ;
#223140 = PRESENTATION_STYLE_ASSIGNMENT (( #249950 ) ) ;
#223143 = CIRCLE ( 'NONE', #19177, 2.552699999999963332 ) ;
#223144 = UNCERTAINTY_MEASURE_WITH_UNIT (LENGTH_MEASURE( 1.000000000000000082E-05 ), #330220, 'distance_accuracy_value', 'NONE');
#223145 = SURFACE_STYLE_FILL_AREA ( #26377 ) ;
#223146 =( GEOMETRIC_REPRESENTATION_CONTEXT ( 3 ) GLOBAL_UNCERTAINTY_ASSIGNED_CONTEXT ( ( #68455 ) ) GLOBAL_UNIT_ASSIGNED_CONTEXT ( ( #124470, #194973, #147872 ) ) REPRESENTATION_CONTEXT ( 'NONE', 'WORKASPACE' ) );
#223147 = SURFACE_STYLE_FILL_AREA ( #18051 ) ;
#223148 = SURFACE_SIDE_STYLE ('',( #19725 ) ) ;
#223150 = ORIENTED_EDGE ( 'NONE', *, *, #223624, .T. ) ;
#223149 = CARTESIAN_POINT ( 'NONE',  ( 1178.599999999999909, 6.000000000000000000, -89.89999998500005063 ) ) ;
#223151 =( NAMED_UNIT ( * ) SI_UNIT ( $, .STERADIAN. ) SOLID_ANGLE_UNIT ( ) );
#223152 = MECHANICAL_DESIGN_GEOMETRIC_PRESENTATION_REPRESENTATION (  '', ( #8378 ), #196229 ) ;
#223153 = VECTOR ( 'NONE', #242202, 1000.000000000000000 ) ;
#223154 = ADVANCED_FACE ( 'NONE', ( #19572 ), #147320, .F. ) ;
#223155 = DIRECTION ( 'NONE',  ( -0.000000000000000000, 1.000000000000000000, -0.000000000000000000 ) ) ;
#223156 = DIRECTION ( 'NONE',  ( 0.000000000000000000, 0.000000000000000000, 1.000000000000000000 ) ) ;
#223157 = LINE ( 'NONE', #171086, #190143 ) ;
#223158 = PRESENTATION_LAYER_ASSIGNMENT (  '', '', ( #136972 ) ) ;
#223159 = FILL_AREA_STYLE_COLOUR ( '', #262967 ) ;
#223160 = AXIS2_PLACEMENT_3D ( 'NONE', #215963, #58102, #5996 ) ;
#223161 =( NAMED_UNIT ( * ) SI_UNIT ( $, .STERADIAN. ) SOLID_ANGLE_UNIT ( ) );
#223163 = FILL_AREA_STYLE ('',( #65219 ) ) ;
#223162 = DIRECTION ( 'NONE',  ( 0.000000000000000000, 0.7071067811865533459, 0.7071067811865416886 ) ) ;
#223164 = DIRECTION ( 'NONE',  ( 0.000000000000000000, 0.000000000000000000, 1.000000000000000000 ) ) ;
#223166 = LINE ( 'NONE', #199595, #38760 ) ;
#223165 =( GEOMETRIC_REPRESENTATION_CONTEXT ( 3 ) GLOBAL_UNCERTAINTY_ASSIGNED_CONTEXT ( ( #238487 ) ) GLOBAL_UNIT_ASSIGNED_CONTEXT ( ( #251428, #71680, #43133 ) ) REPRESENTATION_CONTEXT ( 'NONE', 'WORKASPACE' ) );
#223167 = FILL_AREA_STYLE_COLOUR ( '', #96204 ) ;
#223168 = EDGE_CURVE ( 'NONE', #255879, #157228, #56398, .T. ) ;
#223169 = CARTESIAN_POINT ( 'NONE',  ( 569.0000000000000000, 6.000000000000000000, -369.2999999849998858 ) ) ;
#223171 = ORIENTED_EDGE ( 'NONE', *, *, #203990, .T. ) ;
#223170 = DIRECTION ( 'NONE',  ( 0.000000000000000000, 0.000000000000000000, 1.000000000000000000 ) ) ;
#223172 = EDGE_LOOP ( 'NONE', ( #302010, #204120 ) ) ;
#223173 = ORIENTED_EDGE ( 'NONE', *, *, #83946, .T. ) ;
#223174 = VERTEX_POINT ( 'NONE', #127187 ) ;
#223175 = FACE_OUTER_BOUND ( 'NONE', #327975, .T. ) ;
#223176 = CIRCLE ( 'NONE', #174980, 2.552699999999963332 ) ;
#223177 = EDGE_LOOP ( 'NONE', ( #312990, #7321, #326577, #120103 ) ) ;
#223178 = LINE ( 'NONE', #226529, #205439 ) ;
#223179 = VERTEX_POINT ( 'NONE', #133738 ) ;
#223180 = ORIENTED_EDGE ( 'NONE', *, *, #175073, .T. ) ;
#223181 =( NAMED_UNIT ( * ) PLANE_ANGLE_UNIT ( ) SI_UNIT ( $, .RADIAN. ) );
#223182 = AXIS2_PLACEMENT_3D ( 'NONE', #259408, #234171, #292594 ) ;
#223183 = CIRCLE ( 'NONE', #3132, 2.552699999999963332 ) ;
#223184 = ORIENTED_EDGE ( 'NONE', *, *, #133928, .T. ) ;
#223186 = ORIENTED_EDGE ( 'NONE', *, *, #189521, .F. ) ;
#223185 = CARTESIAN_POINT ( 'NONE',  ( 873.7999999999999545, 6.000000000000000000, -88.95269999999995036 ) ) ;
#223187 = CARTESIAN_POINT ( 'NONE',  ( 1194.700000000000045, -3.850000000000047606, -741.3000000000000682 ) ) ;
#223188 = ORIENTED_EDGE ( 'NONE', *, *, #320201, .F. ) ;
#223189 = FACE_OUTER_BOUND ( 'NONE', #266962, .T. ) ;
#223190 = MECHANICAL_DESIGN_GEOMETRIC_PRESENTATION_REPRESENTATION (  '', ( #239438 ), #277057 ) ;
#223191 = COLOUR_RGB ( '',0.2509803921568627416, 0.2509803921568627416, 0.2509803921568627416 ) ;
#223192 = CARTESIAN_POINT ( 'NONE',  ( 619.7999999999999545, 5.052700015000001876, -416.5999999999999659 ) ) ;
#223193 = FILL_AREA_STYLE_COLOUR ( '', #89463 ) ;
#223194 = SURFACE_SIDE_STYLE ('',( #193000 ) ) ;
#223195 = AXIS2_PLACEMENT_3D ( 'NONE', #277734, #146497, #72583 ) ;
#223196 = DIRECTION ( 'NONE',  ( -0.000000000000000000, 1.000000000000000000, -0.000000000000000000 ) ) ;
#223197 = FILL_AREA_STYLE_COLOUR ( '', #114898 ) ;
#223198 = CARTESIAN_POINT ( 'NONE',  ( 19.42589130479854731, -3.155579431581872818, -756.7741086952008800 ) ) ;
#223199 =( NAMED_UNIT ( * ) PLANE_ANGLE_UNIT ( ) SI_UNIT ( $, .RADIAN. ) );
#223201 = STYLED_ITEM ( 'NONE', ( #125522 ), #83612 ) ;
#223200 = LINE ( 'NONE', #144214, #90953 ) ;
#223202 = ORIENTED_EDGE ( 'NONE', *, *, #207327, .F. ) ;
#223203 = DIRECTION ( 'NONE',  ( -0.000000000000000000, 1.000000000000000000, -0.000000000000000000 ) ) ;
#223204 = CARTESIAN_POINT ( 'NONE',  ( 61.00000000000000000, 6.000000000000000000, -64.49999998500000231 ) ) ;
#223205 = STYLED_ITEM ( 'NONE', ( #248684 ), #180497 ) ;
#223206 = CYLINDRICAL_SURFACE ( 'NONE', #81839, 2.552699999999990865 ) ;
#223207 = DIRECTION ( 'NONE',  ( -0.000000000000000000, 1.000000000000000000, -0.000000000000000000 ) ) ;
#223209 = AXIS2_PLACEMENT_3D ( 'NONE', #202889, #46675, #305633 ) ;
#223208 = CARTESIAN_POINT ( 'NONE',  ( 1051.599999999999909, 6.000000000000000000, -420.0999999850000108 ) ) ;
#223210 = FILL_AREA_STYLE_COLOUR ( '', #239518 ) ;
#223211 = STYLED_ITEM ( 'NONE', ( #185406 ), #71651 ) ;
#223212 = PRESENTATION_LAYER_ASSIGNMENT (  '', '', ( #287935 ) ) ;
#223213 = EDGE_CURVE ( 'NONE', #99420, #117262, #232967, .T. ) ;
#223214 = AXIS2_PLACEMENT_3D ( 'NONE', #237683, #59570, #5822 ) ;
#223216 = CARTESIAN_POINT ( 'NONE',  ( 416.5999999999999659, 6.000000000000000000, -569.0000000000000000 ) ) ;
#223215 =( LENGTH_UNIT ( ) NAMED_UNIT ( * ) SI_UNIT ( .MILLI., .METRE. ) );
#223217 = AXIS2_PLACEMENT_3D ( 'NONE', #213382, #319436, #87375 ) ;
#223218 = DIRECTION ( 'NONE',  ( 0.000000000000000000, 0.000000000000000000, 1.000000000000000000 ) ) ;
#223220 = LINE ( 'NONE', #66965, #75548 ) ;
#223219 = DIRECTION ( 'NONE',  ( -0.000000000000000000, -1.000000000000000000, -0.000000000000000000 ) ) ;
#223222 = VERTEX_POINT ( 'NONE', #80028 ) ;
#223221 =( NAMED_UNIT ( * ) SI_UNIT ( $, .STERADIAN. ) SOLID_ANGLE_UNIT ( ) );
#223223 = ORIENTED_EDGE ( 'NONE', *, *, #317098, .F. ) ;
#223224 = ORIENTED_EDGE ( 'NONE', *, *, #123757, .T. ) ;
#223225 = PRESENTATION_STYLE_ASSIGNMENT (( #19807 ) ) ;
#223226 = FILL_AREA_STYLE ('',( #140972 ) ) ;
#223227 = ORIENTED_EDGE ( 'NONE', *, *, #103145, .F. ) ;
#223228 = ORIENTED_EDGE ( 'NONE', *, *, #301073, .F. ) ;
#223229 = CONICAL_SURFACE ( 'NONE', #78352, 3.499999984999946356, 0.7853981633974400633 ) ;
#223230 = PRESENTATION_STYLE_ASSIGNMENT (( #327606 ) ) ;
#223231 = STYLED_ITEM ( 'NONE', ( #314983 ), #132794 ) ;
#223232 =( NAMED_UNIT ( * ) SI_UNIT ( $, .STERADIAN. ) SOLID_ANGLE_UNIT ( ) );
#223233 = VERTEX_POINT ( 'NONE', #78371 ) ;
#223234 = VECTOR ( 'NONE', #168582, 1000.000000000000000 ) ;
#223235 =( LENGTH_UNIT ( ) NAMED_UNIT ( * ) SI_UNIT ( .MILLI., .METRE. ) );
#223236 = ORIENTED_EDGE ( 'NONE', *, *, #294650, .T. ) ;
#223238 = FACE_BOUND ( 'NONE', #108579, .T. ) ;
#223237 = CIRCLE ( 'NONE', #277359, 2.552699999999963332 ) ;
#223239 = DIRECTION ( 'NONE',  ( 1.000000000000000000, 2.465190328815661892E-32, -3.110126208107282118E-47 ) ) ;
#223240 = DIRECTION ( 'NONE',  ( 8.659560562354861368E-17, 0.7071067811865533459, -0.7071067811865416886 ) ) ;
#223241 =( LENGTH_UNIT ( ) NAMED_UNIT ( * ) SI_UNIT ( .MILLI., .METRE. ) );
#223242 = DIRECTION ( 'NONE',  ( 0.000000000000000000, 0.000000000000000000, -1.000000000000000000 ) ) ;
#223243 = SURFACE_STYLE_FILL_AREA ( #299028 ) ;
#223244 = FILL_AREA_STYLE_COLOUR ( '', #301070 ) ;
#223245 = EDGE_LOOP ( 'NONE', ( #120120, #74844, #27514, #51127, #16634, #98263, #91072, #278104 ) ) ;
#223246 = DIRECTION ( 'NONE',  ( 0.000000000000000000, 0.000000000000000000, 1.000000000000000000 ) ) ;
#223247 =( LENGTH_UNIT ( ) NAMED_UNIT ( * ) SI_UNIT ( .MILLI., .METRE. ) );
#223248 = DIRECTION ( 'NONE',  ( -0.000000000000000000, 1.000000000000000000, -0.000000000000000000 ) ) ;
#223249 = ORIENTED_EDGE ( 'NONE', *, *, #290807, .T. ) ;
#223250 = STYLED_ITEM ( 'NONE', ( #226141 ), #23142 ) ;
#223252 = ORIENTED_EDGE ( 'NONE', *, *, #85795, .F. ) ;
#223251 = LINE ( 'NONE', #260101, #259076 ) ;
#223253 = DIRECTION ( 'NONE',  ( -1.000000000000000000, 2.465190328815661892E-32, -1.268931492907770256E-47 ) ) ;
#223254 = CARTESIAN_POINT ( 'NONE',  ( 86.39999999999999147, 5.052700015000001876, -441.9999999999999432 ) ) ;
#223255 = DIRECTION ( 'NONE',  ( 0.000000000000000000, 0.7071067811865533459, 0.7071067811865416886 ) ) ;
#223256 = DIRECTION ( 'NONE',  ( 3.469446951953614189E-18, -1.000000000000000000, -1.058574698348450501E-16 ) ) ;
#223257 = DIRECTION ( 'NONE',  ( 0.000000000000000000, -1.000000000000000000, 0.000000000000000000 ) ) ;
#223259 = CARTESIAN_POINT ( 'NONE',  ( 899.2000000000000455, 6.000000000000000000, -616.3000000149999096 ) ) ;
#223258 =( GEOMETRIC_REPRESENTATION_CONTEXT ( 3 ) GLOBAL_UNCERTAINTY_ASSIGNED_CONTEXT ( ( #48207 ) ) GLOBAL_UNIT_ASSIGNED_CONTEXT ( ( #146694, #145046, #249198 ) ) REPRESENTATION_CONTEXT ( 'NONE', 'WORKASPACE' ) );
#223260 = ORIENTED_EDGE ( 'NONE', *, *, #220001, .T. ) ;
#223261 = SURFACE_SIDE_STYLE ('',( #120865 ) ) ;
#223263 = CARTESIAN_POINT ( 'NONE',  ( 645.2000000000000455, 6.000000000000000000, -187.9999999999999716 ) ) ;
#223262 = CARTESIAN_POINT ( 'NONE',  ( 594.3999999999999773, 6.000000000000000000, -541.0473000000000638 ) ) ;
#223264 = FILL_AREA_STYLE ('',( #120869 ) ) ;
#223265 = LINE ( 'NONE', #250077, #24272 ) ;
#223266 =( GEOMETRIC_REPRESENTATION_CONTEXT ( 3 ) GLOBAL_UNCERTAINTY_ASSIGNED_CONTEXT ( ( #85949 ) ) GLOBAL_UNIT_ASSIGNED_CONTEXT ( ( #41515, #170915, #229621 ) ) REPRESENTATION_CONTEXT ( 'NONE', 'WORKASPACE' ) );
#223267 = CYLINDRICAL_SURFACE ( 'NONE', #239956, 2.552699999999963332 ) ;
#223268 = FILL_AREA_STYLE ('',( #197995 ) ) ;
#223269 = DIRECTION ( 'NONE',  ( 0.000000000000000000, 0.000000000000000000, 1.000000000000000000 ) ) ;
#223270 = EDGE_CURVE ( 'NONE', #16433, #200248, #309521, .T. ) ;
#223271 = ADVANCED_FACE ( 'NONE', ( #101991 ), #175036, .F. ) ;
#223272 = PLANE ( 'NONE',  #247525 ) ;
#223273 = CONICAL_SURFACE ( 'NONE', #217739, 3.499999985000057379, 0.7853981633974400633 ) ;
#223274 =( NAMED_UNIT ( * ) SI_UNIT ( $, .STERADIAN. ) SOLID_ANGLE_UNIT ( ) );
#223275 = MECHANICAL_DESIGN_GEOMETRIC_PRESENTATION_REPRESENTATION (  '', ( #196349 ), #228558 ) ;
#223276 = ORIENTED_EDGE ( 'NONE', *, *, #211606, .T. ) ;
#223277 = AXIS2_PLACEMENT_3D ( 'NONE', #258436, #261817, #2916 ) ;
#223278 = CARTESIAN_POINT ( 'NONE',  ( 924.6000000000000227, 5.052700015000001876, -696.0000000000000000 ) ) ;
#223279 = DIRECTION ( 'NONE',  ( 0.000000000000000000, 0.000000000000000000, 1.000000000000000000 ) ) ;
#223280 = CARTESIAN_POINT ( 'NONE',  ( 1178.600000000000136, -16.00000000000000355, -35.59999999999995168 ) ) ;
#223282 = ORIENTED_EDGE ( 'NONE', *, *, #58498, .F. ) ;
#223281 = FACE_OUTER_BOUND ( 'NONE', #11985, .T. ) ;
#223283 = CONICAL_SURFACE ( 'NONE', #303881, 3.499999985000001868, 0.7853981633974400633 ) ;
#223284 = LINE ( 'NONE', #325993, #230556 ) ;
#223285 = FACE_BOUND ( 'NONE', #209414, .T. ) ;
#223286 = DIRECTION ( 'NONE',  ( 0.7132504491541811209, 3.079455235113427765E-18, 0.7009092642998513423 ) ) ;
#223287 = PRESENTATION_STYLE_ASSIGNMENT (( #213745 ) ) ;
#223288 = VECTOR ( 'NONE', #257763, 1000.000000000000000 ) ;
#223290 = DIRECTION ( 'NONE',  ( 1.000000000000000000, 1.647724543481626711E-16, 0.000000000000000000 ) ) ;
#223289 = DIRECTION ( 'NONE',  ( 0.000000000000000000, 0.000000000000000000, 1.000000000000000000 ) ) ;
#223291 = AXIS2_PLACEMENT_3D ( 'NONE', #31683, #293884, #166089 ) ;
#223292 = PRESENTATION_LAYER_ASSIGNMENT (  '', '', ( #180390 ) ) ;
#223293 = SURFACE_SIDE_STYLE ('',( #327684 ) ) ;
#223294 = SURFACE_STYLE_USAGE ( .BOTH. , #172883 ) ;
#223295 = AXIS2_PLACEMENT_3D ( 'NONE', #302500, #21629, #77066 ) ;
#223298 = EDGE_CURVE ( 'NONE', #206896, #209703, #293141, .T. ) ;
#223297 = SURFACE_SIDE_STYLE ('',( #324351 ) ) ;
#223296 = SURFACE_SIDE_STYLE ('',( #324350 ) ) ;
#223299 = FILL_AREA_STYLE_COLOUR ( '', #203998 ) ;
#223300 = ORIENTED_EDGE ( 'NONE', *, *, #138502, .F. ) ;
#223301 = VERTEX_POINT ( 'NONE', #4332 ) ;
#223302 = CARTESIAN_POINT ( 'NONE',  ( 4019.500000000000000, -14.10000000000000142, -15.70000000000004725 ) ) ;
#223303 = ORIENTED_EDGE ( 'NONE', *, *, #6332, .T. ) ;
#223304 =( NAMED_UNIT ( * ) PLANE_ANGLE_UNIT ( ) SI_UNIT ( $, .RADIAN. ) );
#223305 = SURFACE_STYLE_USAGE ( .BOTH. , #327698 ) ;
#223306 = ORIENTED_EDGE ( 'NONE', *, *, #101588, .T. ) ;
#223307 = CARTESIAN_POINT ( 'NONE',  ( 619.7999999999999545, -5.204170427930421283E-15, -571.5526999999999589 ) ) ;
#223308 = VERTEX_POINT ( 'NONE', #2628 ) ;
#223309 = FILL_AREA_STYLE_COLOUR ( '', #210030 ) ;
#223310 = ORIENTED_EDGE ( 'NONE', *, *, #72863, .T. ) ;
#223311 = ADVANCED_FACE ( 'NONE', ( #308772 ), #158975, .F. ) ;
#223313 = CARTESIAN_POINT ( 'NONE',  ( 416.5999999999999659, 6.000000000000000000, -750.2999999849999995 ) ) ;
#223312 = VECTOR ( 'NONE', #219708, 1000.000000000000000 ) ;
#223314 = FILL_AREA_STYLE ('',( #294125 ) ) ;
#223315 = AXIS2_PLACEMENT_3D ( 'NONE', #186618, #233761, #3449 ) ;
#223316 = CARTESIAN_POINT ( 'NONE',  ( 975.3999999999999773, 5.052700015000001876, -492.7999999999999545 ) ) ;
#223317 = CARTESIAN_POINT ( 'NONE',  ( 340.3999999999999773, 6.000000000000000000, -311.5000000149999551 ) ) ;
#223318 = CIRCLE ( 'NONE', #137373, 2.552699999999963332 ) ;
#223319 = LINE ( 'NONE', #272195, #109197 ) ;
#223320 = MECHANICAL_DESIGN_GEOMETRIC_PRESENTATION_REPRESENTATION (  '', ( #207216 ), #137379 ) ;
#223322 =( NAMED_UNIT ( * ) SI_UNIT ( $, .STERADIAN. ) SOLID_ANGLE_UNIT ( ) );
#223321 = MECHANICAL_DESIGN_GEOMETRIC_PRESENTATION_REPRESENTATION (  '', ( #84491 ), #110693 ) ;
#223323 = ORIENTED_EDGE ( 'NONE', *, *, #221946, .F. ) ;
#223324 = DIRECTION ( 'NONE',  ( 0.000000000000000000, 1.000000000000000000, 1.577021341797099039E-16 ) ) ;
#223325 = LINE ( 'NONE', #228305, #86799 ) ;
#223326 = PRESENTATION_LAYER_ASSIGNMENT (  '', '', ( #314901 ) ) ;
#223327 = AXIS2_PLACEMENT_3D ( 'NONE', #313315, #82955, #10493 ) ;
#223328 = ORIENTED_EDGE ( 'NONE', *, *, #33430, .T. ) ;
#223329 = EDGE_CURVE ( 'NONE', #284316, #161846, #30115, .T. ) ;
#223330 = EDGE_LOOP ( 'NONE', ( #153867, #94283 ) ) ;
#223331 = DIRECTION ( 'NONE',  ( -0.000000000000000000, 1.000000000000000000, -0.000000000000000000 ) ) ;
#223332 = AXIS2_PLACEMENT_3D ( 'NONE', #7881, #236532, #110568 ) ;
#223333 = VECTOR ( 'NONE', #219686, 1000.000000000000000 ) ;
#223334 =( LENGTH_UNIT ( ) NAMED_UNIT ( * ) SI_UNIT ( .MILLI., .METRE. ) );
#223335 = ORIENTED_EDGE ( 'NONE', *, *, #222024, .T. ) ;
#223336 = ORIENTED_EDGE ( 'NONE', *, *, #226282, .T. ) ;
#223337 = FACE_OUTER_BOUND ( 'NONE', #294136, .T. ) ;
#223338 = MECHANICAL_DESIGN_GEOMETRIC_PRESENTATION_REPRESENTATION (  '', ( #287836 ), #99866 ) ;
#223339 = PRESENTATION_LAYER_ASSIGNMENT (  '', '', ( #132227 ) ) ;
#223340 = CARTESIAN_POINT ( 'NONE',  ( 645.2000000000000455, 5.052700015000001876, -368.3526999999999134 ) ) ;
#223341 = FILL_AREA_STYLE ('',( #18259 ) ) ;
#223342 = CARTESIAN_POINT ( 'NONE',  ( 607.1000000000000227, 6.000000000000000000, -319.8200000000001069 ) ) ;
#223344 = COLOUR_RGB ( '',0.2509803921568627416, 0.2509803921568627416, 0.2509803921568627416 ) ;
#223343 = SURFACE_STYLE_USAGE ( .BOTH. , #304172 ) ;
#223345 = LINE ( 'NONE', #299153, #320339 ) ;
#223347 = VERTEX_POINT ( 'NONE', #32832 ) ;
#223346 = CARTESIAN_POINT ( 'NONE',  ( 9.950000000000013500, -15.49999999999995737, -737.4999999999997726 ) ) ;
#223349 = PRESENTATION_LAYER_ASSIGNMENT (  '', '', ( #35478 ) ) ;
#223348 = CARTESIAN_POINT ( 'NONE',  ( 950.0000000000000000, 6.000000000000000000, -213.3999999999999773 ) ) ;
#223350 = AXIS2_PLACEMENT_3D ( 'NONE', #248092, #14587, #16255 ) ;
#223351 = STYLED_ITEM ( 'NONE', ( #157537 ), #109195 ) ;
#223353 = CARTESIAN_POINT ( 'NONE',  ( 314.9999999999999432, 5.052700015000001876, -642.6472999999999729 ) ) ;
#223352 = VECTOR ( 'NONE', #73785, 1000.000000000000000 ) ;
#223354 = SURFACE_STYLE_USAGE ( .BOTH. , #171295 ) ;
#223355 = PRESENTATION_STYLE_ASSIGNMENT (( #326065 ) ) ;
#223356 = ORIENTED_EDGE ( 'NONE', *, *, #43610, .F. ) ;
#223357 = DIRECTION ( 'NONE',  ( 0.000000000000000000, 0.000000000000000000, 1.000000000000000000 ) ) ;
#223358 = DIRECTION ( 'NONE',  ( -0.000000000000000000, 1.000000000000000000, -0.000000000000000000 ) ) ;
#223360 = EDGE_CURVE ( 'NONE', #177665, #319413, #13965, .T. ) ;
#223359 = DIRECTION ( 'NONE',  ( -0.000000000000000000, 1.000000000000000000, -0.000000000000000000 ) ) ;
#223361 = VERTEX_POINT ( 'NONE', #244385 ) ;
#223362 = CARTESIAN_POINT ( 'NONE',  ( 950.0000000000000000, 5.052700015000001876, -185.4473000000000127 ) ) ;
#223363 =( GEOMETRIC_REPRESENTATION_CONTEXT ( 3 ) GLOBAL_UNCERTAINTY_ASSIGNED_CONTEXT ( ( #119617 ) ) GLOBAL_UNIT_ASSIGNED_CONTEXT ( ( #81788, #184256, #286968 ) ) REPRESENTATION_CONTEXT ( 'NONE', 'WORKASPACE' ) );
#223364 = ORIENTED_EDGE ( 'NONE', *, *, #196447, .F. ) ;
#223365 = PRESENTATION_STYLE_ASSIGNMENT (( #324416 ) ) ;
#223366 = ORIENTED_EDGE ( 'NONE', *, *, #69950, .T. ) ;
#223367 = ORIENTED_EDGE ( 'NONE', *, *, #285719, .F. ) ;
#223368 = FILL_AREA_STYLE ('',( #14988 ) ) ;
#223370 = CARTESIAN_POINT ( 'NONE',  ( 492.7999999999999545, 6.000000000000000000, -724.8999999849999085 ) ) ;
#223369 = STYLED_ITEM ( 'NONE', ( #37145 ), #271028 ) ;
#223371 = AXIS2_PLACEMENT_3D ( 'NONE', #321252, #327463, #21354 ) ;
#223372 = ORIENTED_EDGE ( 'NONE', *, *, #298031, .T. ) ;
#223373 = CARTESIAN_POINT ( 'NONE',  ( 35.60000000000005116, -15.64537500000000314, -622.3527000000000271 ) ) ;
#223374 = DIRECTION ( 'NONE',  ( 0.000000000000000000, 0.000000000000000000, 1.000000000000000000 ) ) ;
#223375 = UNCERTAINTY_MEASURE_WITH_UNIT (LENGTH_MEASURE( 1.000000000000000082E-05 ), #309960, 'distance_accuracy_value', 'NONE');
#223376 = CARTESIAN_POINT ( 'NONE',  ( 543.6000000000000227, 6.000000000000000000, -86.39999999999999147 ) ) ;
#223377 = AXIS2_PLACEMENT_3D ( 'NONE', #162845, #134287, #33394 ) ;
#223378 = AXIS2_PLACEMENT_3D ( 'NONE', #189158, #266546, #89999 ) ;
#223379 = CARTESIAN_POINT ( 'NONE',  ( 772.2000000000000455, 5.052700015000001876, -139.7526999999999475 ) ) ;
#223380 = FILL_AREA_STYLE ('',( #172965 ) ) ;
#223381 = PRESENTATION_LAYER_ASSIGNMENT (  '', '', ( #191227 ) ) ;
#223382 =( NAMED_UNIT ( * ) SI_UNIT ( $, .STERADIAN. ) SOLID_ANGLE_UNIT ( ) );
#223383 = AXIS2_PLACEMENT_3D ( 'NONE', #63, #100999, #200129 ) ;
#223384 = CARTESIAN_POINT ( 'NONE',  ( -1.403553390593392791, -9.750000000000063949, -19.49999999999985079 ) ) ;
#223385 = SURFACE_SIDE_STYLE ('',( #326099 ) ) ;
#223386 = CARTESIAN_POINT ( 'NONE',  ( 518.2000000000000455, 6.000000000000000000, -388.6473000000000297 ) ) ;
#223387 =( GEOMETRIC_REPRESENTATION_CONTEXT ( 3 ) GLOBAL_UNCERTAINTY_ASSIGNED_CONTEXT ( ( #131902 ) ) GLOBAL_UNIT_ASSIGNED_CONTEXT ( ( #189925, #172982, #13363 ) ) REPRESENTATION_CONTEXT ( 'NONE', 'WORKASPACE' ) );
#223388 = VECTOR ( 'NONE', #27485, 1000.000000000000000 ) ;
#223389 = VECTOR ( 'NONE', #69743, 1000.000000000000000 ) ;
#223390 = MECHANICAL_DESIGN_GEOMETRIC_PRESENTATION_REPRESENTATION (  '', ( #41036 ), #153781 ) ;
#223391 =( LENGTH_UNIT ( ) NAMED_UNIT ( * ) SI_UNIT ( .MILLI., .METRE. ) );
#223392 = CONICAL_SURFACE ( 'NONE', #320051, 3.499999984999946356, 0.7853981633974400633 ) ;
#223393 = DIRECTION ( 'NONE',  ( 0.000000000000000000, 0.000000000000000000, 1.000000000000000000 ) ) ;
#223394 = SURFACE_STYLE_USAGE ( .BOTH. , #277275 ) ;
#223395 = CONICAL_SURFACE ( 'NONE', #89082, 3.499999985000057379, 0.7853981633974400633 ) ;
#223396 = MECHANICAL_DESIGN_GEOMETRIC_PRESENTATION_REPRESENTATION (  '', ( #250217 ), #255487 ) ;
#223397 = ORIENTED_EDGE ( 'NONE', *, *, #250603, .T. ) ;
#223398 = ORIENTED_EDGE ( 'NONE', *, *, #161336, .T. ) ;
#223399 = UNCERTAINTY_MEASURE_WITH_UNIT (LENGTH_MEASURE( 1.000000000000000082E-05 ), #308851, 'distance_accuracy_value', 'NONE');
#223400 = SURFACE_SIDE_STYLE ('',( #332694 ) ) ;
#223401 = DIRECTION ( 'NONE',  ( -0.000000000000000000, 1.000000000000000000, -0.000000000000000000 ) ) ;
#223402 = DIRECTION ( 'NONE',  ( -0.000000000000000000, 1.000000000000000000, -0.000000000000000000 ) ) ;
#223403 = EDGE_LOOP ( 'NONE', ( #193222, #258968 ) ) ;
#223404 = FILL_AREA_STYLE_COLOUR ( '', #218051 ) ;
#223405 = PRESENTATION_STYLE_ASSIGNMENT (( #119361 ) ) ;
#223408 = ORIENTED_EDGE ( 'NONE', *, *, #293829, .T. ) ;
#223407 = FACE_OUTER_BOUND ( 'NONE', #189597, .T. ) ;
#223406 = DIRECTION ( 'NONE',  ( 0.000000000000000000, 0.000000000000000000, 1.000000000000000000 ) ) ;
#223409 = LINE ( 'NONE', #299218, #12137 ) ;
#223410 = EDGE_CURVE ( 'NONE', #236419, #80611, #39459, .T. ) ;
#223411 = STYLED_ITEM ( 'NONE', ( #75571 ), #277409 ) ;
#223412 = ADVANCED_FACE ( 'NONE', ( #315364 ), #207364, .F. ) ;
#223413 = FILL_AREA_STYLE ('',( #191574 ) ) ;
#223414 = CARTESIAN_POINT ( 'NONE',  ( 137.1999999999999886, -5.204170427930421283E-15, -647.7527000000000044 ) ) ;
#223415 = DIRECTION ( 'NONE',  ( -0.000000000000000000, 1.000000000000000000, -0.000000000000000000 ) ) ;
#223417 = STYLED_ITEM ( 'NONE', ( #247252 ), #51524 ) ;
#223416 = AXIS2_PLACEMENT_3D ( 'NONE', #38818, #216977, #98857 ) ;
#223418 = ORIENTED_EDGE ( 'NONE', *, *, #264100, .T. ) ;
#223419 = SURFACE_SIDE_STYLE ('',( #193236 ) ) ;
#223420 = DIRECTION ( 'NONE',  ( 0.000000000000000000, 0.000000000000000000, 1.000000000000000000 ) ) ;
#223422 = EDGE_CURVE ( 'NONE', #154368, #107290, #219271, .T. ) ;
#223421 = VECTOR ( 'NONE', #209955, 1000.000000000000000 ) ;
#223423 = ORIENTED_EDGE ( 'NONE', *, *, #60714, .F. ) ;
#223424 = ORIENTED_EDGE ( 'NONE', *, *, #229925, .F. ) ;
#223425 = UNCERTAINTY_MEASURE_WITH_UNIT (LENGTH_MEASURE( 1.000000000000000082E-05 ), #22849, 'distance_accuracy_value', 'NONE');
#223426 = ORIENTED_EDGE ( 'NONE', *, *, #300883, .T. ) ;
#223427 = COLOUR_RGB ( '',0.2509803921568627416, 0.2509803921568627416, 0.2509803921568627416 ) ;
#223428 = SURFACE_SIDE_STYLE ('',( #43616 ) ) ;
#223429 = AXIS2_PLACEMENT_3D ( 'NONE', #252346, #203578, #253963 ) ;
#223430 =( NAMED_UNIT ( * ) SI_UNIT ( $, .STERADIAN. ) SOLID_ANGLE_UNIT ( ) );
#223431 = ORIENTED_EDGE ( 'NONE', *, *, #86428, .F. ) ;
#223432 = DIRECTION ( 'NONE',  ( -2.775557561562891967E-17, 1.000000000000000000, 4.077371270998825698E-18 ) ) ;
#223433 =( NAMED_UNIT ( * ) SI_UNIT ( $, .STERADIAN. ) SOLID_ANGLE_UNIT ( ) );
#223434 = COLOUR_RGB ( '',0.2509803921568627416, 0.2509803921568627416, 0.2509803921568627416 ) ;
#223435 = FILL_AREA_STYLE ('',( #146068 ) ) ;
#223436 =( NAMED_UNIT ( * ) SI_UNIT ( $, .STERADIAN. ) SOLID_ANGLE_UNIT ( ) );
#223437 = SURFACE_STYLE_USAGE ( .BOTH. , #275637 ) ;
#223438 = DIRECTION ( 'NONE',  ( -0.000000000000000000, 1.000000000000000000, -0.000000000000000000 ) ) ;
#223439 = DIRECTION ( 'NONE',  ( 0.000000000000000000, 0.000000000000000000, 1.000000000000000000 ) ) ;
#223440 = DIRECTION ( 'NONE',  ( 0.000000000000000000, 0.000000000000000000, 1.000000000000000000 ) ) ;
#223441 =( GEOMETRIC_REPRESENTATION_CONTEXT ( 3 ) GLOBAL_UNCERTAINTY_ASSIGNED_CONTEXT ( ( #169360 ) ) GLOBAL_UNIT_ASSIGNED_CONTEXT ( ( #228074, #70188, #92119 ) ) REPRESENTATION_CONTEXT ( 'NONE', 'WORKASPACE' ) );
#223442 = VECTOR ( 'NONE', #75223, 1000.000000000000000 ) ;
#223443 = CARTESIAN_POINT ( 'NONE',  ( 1153.200000000000045, 6.000000000000000000, -311.5000000149998982 ) ) ;
#223444 = CARTESIAN_POINT ( 'NONE',  ( 518.2000000000000455, 5.052700015000001876, -35.60000000000000142 ) ) ;
#223445 = LINE ( 'NONE', #95749, #113449 ) ;
#223446 = VECTOR ( 'NONE', #247674, 1000.000000000000000 ) ;
#223448 = CIRCLE ( 'NONE', #271763, 3.499999985000001868 ) ;
#223447 =( NAMED_UNIT ( * ) PLANE_ANGLE_UNIT ( ) SI_UNIT ( $, .RADIAN. ) );
#223449 = STYLED_ITEM ( 'NONE', ( #259277 ), #254381 ) ;
#223450 = AXIS2_PLACEMENT_3D ( 'NONE', #42583, #198800, #276255 ) ;
#223451 = AXIS2_PLACEMENT_3D ( 'NONE', #5433, #181975, #289590 ) ;
#223452 = FILL_AREA_STYLE_COLOUR ( '', #145974 ) ;
#223454 = PRESENTATION_LAYER_ASSIGNMENT (  '', '', ( #228724 ) ) ;
#223453 = SURFACE_SIDE_STYLE ('',( #70543 ) ) ;
#223455 = ORIENTED_EDGE ( 'NONE', *, *, #174530, .T. ) ;
#223456 = EDGE_CURVE ( 'NONE', #320924, #143844, #89945, .T. ) ;
#223457 = ADVANCED_FACE ( 'NONE', ( #268148 ), #264825, .F. ) ;
#223458 = UNCERTAINTY_MEASURE_WITH_UNIT (LENGTH_MEASURE( 1.000000000000000082E-05 ), #42538, 'distance_accuracy_value', 'NONE');
#223459 = ORIENTED_EDGE ( 'NONE', *, *, #66732, .T. ) ;
#223460 = FACE_OUTER_BOUND ( 'NONE', #137515, .T. ) ;
#223462 = CARTESIAN_POINT ( 'NONE',  ( 1178.599999999999909, -5.204170427930421283E-15, -594.3999999999999773 ) ) ;
#223461 = PRESENTATION_LAYER_ASSIGNMENT (  '', '', ( #164474 ) ) ;
#223463 = PRESENTATION_STYLE_ASSIGNMENT (( #173038 ) ) ;
#223464 = VERTEX_POINT ( 'NONE', #148594 ) ;
#223465 = PRESENTATION_STYLE_ASSIGNMENT (( #332757 ) ) ;
#223466 = AXIS2_PLACEMENT_3D ( 'NONE', #310087, #79714, #56064 ) ;
#223467 = ORIENTED_EDGE ( 'NONE', *, *, #99416, .T. ) ;
#223468 = COLOUR_RGB ( '',0.2509803921568627416, 0.2509803921568627416, 0.2509803921568627416 ) ;
#223469 = AXIS2_PLACEMENT_3D ( 'NONE', #138286, #291378, #92907 ) ;
#223470 = FACE_BOUND ( 'NONE', #187628, .T. ) ;
#223471 = MECHANICAL_DESIGN_GEOMETRIC_PRESENTATION_REPRESENTATION (  '', ( #137518 ), #62455 ) ;
#223472 = ORIENTED_EDGE ( 'NONE', *, *, #252728, .T. ) ;
#223473 =( NAMED_UNIT ( * ) SI_UNIT ( $, .STERADIAN. ) SOLID_ANGLE_UNIT ( ) );
#223474 = VERTEX_POINT ( 'NONE', #98258 ) ;
#223475 = CARTESIAN_POINT ( 'NONE',  ( 1026.200000000000045, 5.052700015000001876, -746.7999999999999545 ) ) ;
#223476 = AXIS2_PLACEMENT_3D ( 'NONE', #222097, #196816, #170019 ) ;
#223477 = ORIENTED_EDGE ( 'NONE', *, *, #33959, .T. ) ;
#223479 = CARTESIAN_POINT ( 'NONE',  ( 721.3999999999999773, 6.000000000000000000, -311.5000000150000119 ) ) ;
#223478 = CARTESIAN_POINT ( 'NONE',  ( -1.646446609407159478, 5.249999999999976907, -737.4999999999997726 ) ) ;
#223480 = PRESENTATION_STYLE_ASSIGNMENT (( #47012 ) ) ;
#223481 = EDGE_LOOP ( 'NONE', ( #187744, #178183 ) ) ;
#223482 = PRESENTATION_STYLE_ASSIGNMENT (( #326189 ) ) ;
#223483 = ORIENTED_EDGE ( 'NONE', *, *, #260347, .F. ) ;
#223484 = UNCERTAINTY_MEASURE_WITH_UNIT (LENGTH_MEASURE( 1.000000000000000082E-05 ), #125044, 'distance_accuracy_value', 'NONE');
#223485 = VERTEX_POINT ( 'NONE', #278175 ) ;
#223486 = CARTESIAN_POINT ( 'NONE',  ( 1077.000000000000000, 6.000000000000000000, -293.0999999850000108 ) ) ;
#223487 = FILL_AREA_STYLE_COLOUR ( '', #307763 ) ;
#223488 = MECHANICAL_DESIGN_GEOMETRIC_PRESENTATION_REPRESENTATION (  '', ( #185798 ), #196564 ) ;
#223489 =( NAMED_UNIT ( * ) SI_UNIT ( $, .STERADIAN. ) SOLID_ANGLE_UNIT ( ) );
#223490 = CIRCLE ( 'NONE', #83922, 3.499999984999946356 ) ;
#223491 = SURFACE_STYLE_USAGE ( .BOTH. , #240765 ) ;
#223492 = DIRECTION ( 'NONE',  ( 0.000000000000000000, 0.000000000000000000, 1.000000000000000000 ) ) ;
#223493 = ORIENTED_EDGE ( 'NONE', *, *, #275008, .F. ) ;
#223494 =( LENGTH_UNIT ( ) NAMED_UNIT ( * ) SI_UNIT ( .MILLI., .METRE. ) );
#223495 = FACE_OUTER_BOUND ( 'NONE', #138911, .T. ) ;
#223496 = CIRCLE ( 'NONE', #132370, 2.552699999999963332 ) ;
#223497 = LINE ( 'NONE', #100795, #326430 ) ;
#223498 = CARTESIAN_POINT ( 'NONE',  ( 1194.487020567305080, -15.64365908970099994, -0.2500000000003055334 ) ) ;
#223499 = STYLED_ITEM ( 'NONE', ( #290116 ), #138899 ) ;
#223501 = MECHANICAL_DESIGN_GEOMETRIC_PRESENTATION_REPRESENTATION (  '', ( #309555 ), #207411 ) ;
#223500 = CARTESIAN_POINT ( 'NONE',  ( 365.7999999999999545, 5.052700015000001876, -492.7999999999999545 ) ) ;
#223502 =( NAMED_UNIT ( * ) SI_UNIT ( $, .STERADIAN. ) SOLID_ANGLE_UNIT ( ) );
#223504 = FACE_OUTER_BOUND ( 'NONE', #162102, .T. ) ;
#223503 = CARTESIAN_POINT ( 'NONE',  ( 2.946583579645056794, -0.1229009682821857741, -19.19999999999988205 ) ) ;
#223506 = EDGE_CURVE ( 'NONE', #108756, #21540, #326987, .T. ) ;
#223505 = ORIENTED_EDGE ( 'NONE', *, *, #60510, .F. ) ;
#223507 = EDGE_LOOP ( 'NONE', ( #306845, #293282, #193576, #2270 ) ) ;
#223508 = CIRCLE ( 'NONE', #164526, 2.552699999999963332 ) ;
#223510 = ADVANCED_FACE ( 'NONE', ( #200711 ), #303461, .T. ) ;
#223509 = CARTESIAN_POINT ( 'NONE',  ( 518.2000000000000455, 6.000000000000000000, -394.6999999849999199 ) ) ;
#223511 = VERTEX_POINT ( 'NONE', #222627 ) ;
#223512 = SURFACE_STYLE_USAGE ( .BOTH. , #322924 ) ;
#223513 = VERTEX_POINT ( 'NONE', #301759 ) ;
#223515 = ORIENTED_EDGE ( 'NONE', *, *, #258012, .T. ) ;
#223514 = CARTESIAN_POINT ( 'NONE',  ( 772.2000000000000455, -5.204170427930421283E-15, -749.3526999999999134 ) ) ;
#223516 =( NAMED_UNIT ( * ) PLANE_ANGLE_UNIT ( ) SI_UNIT ( $, .RADIAN. ) );
#223517 = VERTEX_POINT ( 'NONE', #1794 ) ;
#223518 = DIRECTION ( 'NONE',  ( -0.000000000000000000, 1.000000000000000000, -0.000000000000000000 ) ) ;
#223519 = ORIENTED_EDGE ( 'NONE', *, *, #50333, .T. ) ;
#223520 = ORIENTED_EDGE ( 'NONE', *, *, #226542, .T. ) ;
#223521 = ORIENTED_EDGE ( 'NONE', *, *, #139758, .F. ) ;
#223522 = SURFACE_SIDE_STYLE ('',( #196603 ) ) ;
#223524 = EDGE_CURVE ( 'NONE', #227487, #156524, #69711, .T. ) ;
#223523 = SURFACE_STYLE_USAGE ( .BOTH. , #199960 ) ;
#223525 = FACE_OUTER_BOUND ( 'NONE', #272503, .T. ) ;
#223526 = CARTESIAN_POINT ( 'NONE',  ( 8.664300430822112986, -1.856641305206241377, -737.5499999999997272 ) ) ;
#223528 = ORIENTED_EDGE ( 'NONE', *, *, #114068, .T. ) ;
#223527 = ADVANCED_FACE ( 'NONE', ( #274781 ), #180804, .F. ) ;
#223529 = UNCERTAINTY_MEASURE_WITH_UNIT (LENGTH_MEASURE( 1.000000000000000082E-05 ), #120884, 'distance_accuracy_value', 'NONE');
#223530 = CARTESIAN_POINT ( 'NONE',  ( 823.0000000000000000, 6.000000000000000000, -264.1999999999999886 ) ) ;
#223531 = UNCERTAINTY_MEASURE_WITH_UNIT (LENGTH_MEASURE( 1.000000000000000082E-05 ), #116905, 'distance_accuracy_value', 'NONE');
#223532 = AXIS2_PLACEMENT_3D ( 'NONE', #74588, #257688, #208889 ) ;
#223533 = MECHANICAL_DESIGN_GEOMETRIC_PRESENTATION_REPRESENTATION (  '', ( #24848 ), #298757 ) ;
#223534 =( NAMED_UNIT ( * ) PLANE_ANGLE_UNIT ( ) SI_UNIT ( $, .RADIAN. ) );
#223535 = PRESENTATION_LAYER_ASSIGNMENT (  '', '', ( #89439 ) ) ;
#223536 = STYLED_ITEM ( 'NONE', ( #159218 ), #260525 ) ;
#223537 = SURFACE_STYLE_USAGE ( .BOTH. , #221881 ) ;
#223538 = UNCERTAINTY_MEASURE_WITH_UNIT (LENGTH_MEASURE( 1.000000000000000082E-05 ), #309997, 'distance_accuracy_value', 'NONE');
#223539 = EDGE_LOOP ( 'NONE', ( #210034, #33843, #218518, #229853 ) ) ;
#223540 = AXIS2_PLACEMENT_3D ( 'NONE', #270612, #220035, #321128 ) ;
#223541 = FILL_AREA_STYLE ('',( #72284 ) ) ;
#223542 =( GEOMETRIC_REPRESENTATION_CONTEXT ( 3 ) GLOBAL_UNCERTAINTY_ASSIGNED_CONTEXT ( ( #38735 ) ) GLOBAL_UNIT_ASSIGNED_CONTEXT ( ( #28870, #80984, #172742 ) ) REPRESENTATION_CONTEXT ( 'NONE', 'WORKASPACE' ) );
#223543 = VECTOR ( 'NONE', #171200, 1000.000000000000000 ) ;
#223544 = CARTESIAN_POINT ( 'NONE',  ( 1178.599999999999909, -5.204170427930421283E-15, -185.4472999999998990 ) ) ;
#223545 = PRESENTATION_STYLE_ASSIGNMENT (( #72886 ) ) ;
#223546 = PRESENTATION_STYLE_ASSIGNMENT (( #73938 ) ) ;
#223548 =( LENGTH_UNIT ( ) NAMED_UNIT ( * ) SI_UNIT ( .MILLI., .METRE. ) );
#223547 = DIRECTION ( 'NONE',  ( -0.000000000000000000, 1.000000000000000000, -0.000000000000000000 ) ) ;
#223549 = CIRCLE ( 'NONE', #175386, 3.499999985000057379 ) ;
#223550 = DIRECTION ( 'NONE',  ( 0.000000000000000000, 0.000000000000000000, 1.000000000000000000 ) ) ;
#223551 = MECHANICAL_DESIGN_GEOMETRIC_PRESENTATION_REPRESENTATION (  '', ( #35889 ), #229070 ) ;
#223552 = CYLINDRICAL_SURFACE ( 'NONE', #54595, 2.552699999999990865 ) ;
#223553 =( NAMED_UNIT ( * ) PLANE_ANGLE_UNIT ( ) SI_UNIT ( $, .RADIAN. ) );
#223554 = CARTESIAN_POINT ( 'NONE',  ( 594.3999999999999773, 6.000000000000000000, -619.7999999999999545 ) ) ;
#223555 = FILL_AREA_STYLE_COLOUR ( '', #266980 ) ;
#223556 = ADVANCED_FACE ( 'NONE', ( #276495 ), #186016, .F. ) ;
#223557 = AXIS2_PLACEMENT_3D ( 'NONE', #221749, #307525, #223420 ) ;
#223558 = DIRECTION ( 'NONE',  ( -0.000000000000000000, 1.000000000000000000, -0.000000000000000000 ) ) ;
#223559 = EDGE_LOOP ( 'NONE', ( #209085, #135520, #323541, #150958 ) ) ;
#223560 = VERTEX_POINT ( 'NONE', #158143 ) ;
#223561 = CARTESIAN_POINT ( 'NONE',  ( 35.60000000000000142, -5.204170427930421283E-15, -746.7999999999999545 ) ) ;
#223562 = LINE ( 'NONE', #198309, #188249 ) ;
#223564 = CARTESIAN_POINT ( 'NONE',  ( 1102.400000000000091, 6.000000000000000000, -162.5999999999999659 ) ) ;
#223563 = CARTESIAN_POINT ( 'NONE',  ( 137.1999999999999886, 5.052700015000001876, -86.39999999999999147 ) ) ;
#223565 = LINE ( 'NONE', #77286, #278456 ) ;
#223566 = AXIS2_PLACEMENT_3D ( 'NONE', #199762, #46852, #232866 ) ;
#223567 = AXIS2_PLACEMENT_3D ( 'NONE', #312651, #214904, #82277 ) ;
#223568 = EDGE_LOOP ( 'NONE', ( #267290, #223408 ) ) ;
#223569 = STYLED_ITEM ( 'NONE', ( #296821 ), #96697 ) ;
#223570 = DIRECTION ( 'NONE',  ( 0.000000000000000000, 0.000000000000000000, 1.000000000000000000 ) ) ;
#223571 = EDGE_LOOP ( 'NONE', ( #203902, #243184 ) ) ;
#223572 = VECTOR ( 'NONE', #186269, 1000.000000000000000 ) ;
#223574 = ORIENTED_EDGE ( 'NONE', *, *, #105737, .T. ) ;
#223573 = UNCERTAINTY_MEASURE_WITH_UNIT (LENGTH_MEASURE( 1.000000000000000082E-05 ), #68941, 'distance_accuracy_value', 'NONE');
#223575 = ORIENTED_EDGE ( 'NONE', *, *, #93091, .T. ) ;
#223576 = ORIENTED_EDGE ( 'NONE', *, *, #150301, .T. ) ;
#223577 = CIRCLE ( 'NONE', #298798, 2.552699999999963332 ) ;
#223578 = ORIENTED_EDGE ( 'NONE', *, *, #108555, .F. ) ;
#223579 = LINE ( 'NONE', #301082, #223421 ) ;
#223580 = CARTESIAN_POINT ( 'NONE',  ( 645.2000000000000455, 6.000000000000000000, -391.1999999999999886 ) ) ;
#223582 = EDGE_CURVE ( 'NONE', #224864, #304717, #284394, .T. ) ;
#223581 = CIRCLE ( 'NONE', #24886, 2.552699999999963332 ) ;
#223584 = DIRECTION ( 'NONE',  ( -0.000000000000000000, 1.000000000000000000, -0.000000000000000000 ) ) ;
#223583 = MECHANICAL_DESIGN_GEOMETRIC_PRESENTATION_REPRESENTATION (  '', ( #309400 ), #78472 ) ;
#223585 = EDGE_CURVE ( 'NONE', #292379, #27327, #244925, .T. ) ;
#223586 = CARTESIAN_POINT ( 'NONE',  ( 1051.599999999999909, 6.000000000000000000, -441.9999999999999432 ) ) ;
#223587 = DIRECTION ( 'NONE',  ( -0.000000000000000000, 1.000000000000000000, -0.000000000000000000 ) ) ;
#223588 = VECTOR ( 'NONE', #256281, 1000.000000000000000 ) ;
#223589 = CIRCLE ( 'NONE', #266602, 2.552700000000074354 ) ;
#223590 = MECHANICAL_DESIGN_GEOMETRIC_PRESENTATION_REPRESENTATION (  '', ( #175161 ), #288065 ) ;
#223591 = ADVANCED_FACE ( 'NONE', ( #260703 ), #156485, .F. ) ;
#223593 = SURFACE_STYLE_FILL_AREA ( #332888 ) ;
#223592 = CARTESIAN_POINT ( 'NONE',  ( 1204.000000000000000, 6.000000000000000000, -293.0999999850000108 ) ) ;
#223595 = DIRECTION ( 'NONE',  ( -0.000000000000000000, 1.000000000000000000, -0.000000000000000000 ) ) ;
#223594 = AXIS2_PLACEMENT_3D ( 'NONE', #96816, #298598, #301967 ) ;
#223596 = AXIS2_PLACEMENT_3D ( 'NONE', #141577, #264413, #292967 ) ;
#223597 =( GEOMETRIC_REPRESENTATION_CONTEXT ( 3 ) GLOBAL_UNCERTAINTY_ASSIGNED_CONTEXT ( ( #161570 ) ) GLOBAL_UNIT_ASSIGNED_CONTEXT ( ( #15710, #118451, #66165 ) ) REPRESENTATION_CONTEXT ( 'NONE', 'WORKASPACE' ) );
#223598 = STYLED_ITEM ( 'NONE', ( #31018 ), #109597 ) ;
#223599 =( LENGTH_UNIT ( ) NAMED_UNIT ( * ) SI_UNIT ( .MILLI., .METRE. ) );
#223600 = CARTESIAN_POINT ( 'NONE',  ( 569.0000000000000000, 5.052700015000001876, -642.6473000000000866 ) ) ;
#223601 = FACE_OUTER_BOUND ( 'NONE', #293098, .T. ) ;
#223602 = LINE ( 'NONE', #147913, #216237 ) ;
#223603 = CYLINDRICAL_SURFACE ( 'NONE', #50520, 2.552699999999963332 ) ;
#223604 = CIRCLE ( 'NONE', #19621, 2.552699999999963332 ) ;
#223605 = CYLINDRICAL_SURFACE ( 'NONE', #73126, 2.552700000000074354 ) ;
#223606 = PRESENTATION_LAYER_ASSIGNMENT (  '', '', ( #137671 ) ) ;
#223607 =( NAMED_UNIT ( * ) PLANE_ANGLE_UNIT ( ) SI_UNIT ( $, .RADIAN. ) );
#223608 = ADVANCED_FACE ( 'NONE', ( #161490 ), #277350, .F. ) ;
#223611 = FILL_AREA_STYLE_COLOUR ( '', #171139 ) ;
#223610 = DIRECTION ( 'NONE',  ( 0.000000000000000000, 0.000000000000000000, 1.000000000000000000 ) ) ;
#223609 = AXIS2_PLACEMENT_3D ( 'NONE', #329639, #200039, #174861 ) ;
#223612 = DIRECTION ( 'NONE',  ( -0.000000000000000000, 1.000000000000000000, -0.000000000000000000 ) ) ;
#223613 = FILL_AREA_STYLE ('',( #250426 ) ) ;
#223614 = SURFACE_SIDE_STYLE ('',( #225302 ) ) ;
#223617 = ORIENTED_EDGE ( 'NONE', *, *, #216146, .T. ) ;
#223616 =( GEOMETRIC_REPRESENTATION_CONTEXT ( 3 ) GLOBAL_UNCERTAINTY_ASSIGNED_CONTEXT ( ( #24594 ) ) GLOBAL_UNIT_ASSIGNED_CONTEXT ( ( #253309, #228138, #28090 ) ) REPRESENTATION_CONTEXT ( 'NONE', 'WORKASPACE' ) );
#223615 = LINE ( 'NONE', #95923, #298581 ) ;
#223618 = FILL_AREA_STYLE ('',( #72353 ) ) ;
#223621 = ORIENTED_EDGE ( 'NONE', *, *, #229362, .F. ) ;
#223620 = EDGE_CURVE ( 'NONE', #257046, #326882, #137761, .T. ) ;
#223619 = PRESENTATION_LAYER_ASSIGNMENT (  '', '', ( #35717 ) ) ;
#223622 = LINE ( 'NONE', #124532, #4535 ) ;
#223623 = SURFACE_STYLE_FILL_AREA ( #324676 ) ;
#223625 = ORIENTED_EDGE ( 'NONE', *, *, #209725, .T. ) ;
#223624 = EDGE_CURVE ( 'NONE', #22168, #200809, #288181, .T. ) ;
#223627 = EDGE_LOOP ( 'NONE', ( #145160, #102159 ) ) ;
#223626 = STYLED_ITEM ( 'NONE', ( #58404 ), #145623 ) ;
#223628 = DIRECTION ( 'NONE',  ( 0.000000000000000000, 0.000000000000000000, 1.000000000000000000 ) ) ;
#223629 = ORIENTED_EDGE ( 'NONE', *, *, #201528, .T. ) ;
#223630 = EDGE_LOOP ( 'NONE', ( #244583, #133845 ) ) ;
#223631 = AXIS2_PLACEMENT_3D ( 'NONE', #189849, #290850, #35217 ) ;
#223632 = ORIENTED_EDGE ( 'NONE', *, *, #302080, .F. ) ;
#223633 = LINE ( 'NONE', #174889, #197143 ) ;
#223634 = ORIENTED_EDGE ( 'NONE', *, *, #161321, .T. ) ;
#223635 = FACE_BOUND ( 'NONE', #42279, .T. ) ;
#223636 = SURFACE_STYLE_FILL_AREA ( #45504 ) ;
#223639 = PRESENTATION_LAYER_ASSIGNMENT (  '', '', ( #282791 ) ) ;
#223638 = DIRECTION ( 'NONE',  ( -0.000000000000000000, 1.000000000000000000, -0.000000000000000000 ) ) ;
#223637 = SURFACE_STYLE_FILL_AREA ( #301135 ) ;
#223640 = EDGE_CURVE ( 'NONE', #270660, #296578, #89140, .T. ) ;
#223641 = DIRECTION ( 'NONE',  ( -0.000000000000000000, 1.000000000000000000, -0.000000000000000000 ) ) ;
#223642 = AXIS2_PLACEMENT_3D ( 'NONE', #56059, #158650, #113285 ) ;
#223643 = VECTOR ( 'NONE', #232554, 1000.000000000000000 ) ;
#223644 = DIRECTION ( 'NONE',  ( -0.000000000000000000, 1.000000000000000000, -0.000000000000000000 ) ) ;
#223645 = FILL_AREA_STYLE_COLOUR ( '', #203747 ) ;
#223646 =( NAMED_UNIT ( * ) PLANE_ANGLE_UNIT ( ) SI_UNIT ( $, .RADIAN. ) );
#223647 = LINE ( 'NONE', #247136, #322069 ) ;
#223648 = MECHANICAL_DESIGN_GEOMETRIC_PRESENTATION_REPRESENTATION (  '', ( #84064 ), #148528 ) ;
#223649 = SURFACE_SIDE_STYLE ('',( #178266 ) ) ;
#223650 = ORIENTED_EDGE ( 'NONE', *, *, #40828, .F. ) ;
#223651 = CARTESIAN_POINT ( 'NONE',  ( 670.6000000000000227, 6.000000000000000000, -699.4999999849999313 ) ) ;
#223652 = LINE ( 'NONE', #255419, #40143 ) ;
#223653 = CARTESIAN_POINT ( 'NONE',  ( 1102.400000000000091, 6.000000000000000000, -38.15270000000007400 ) ) ;
#223654 = MECHANICAL_DESIGN_GEOMETRIC_PRESENTATION_REPRESENTATION (  '', ( #293322 ), #46399 ) ;
#223655 = CARTESIAN_POINT ( 'NONE',  ( 35.60000000000000142, 6.000000000000000000, -61.00000000000000000 ) ) ;
#223656 =( LENGTH_UNIT ( ) NAMED_UNIT ( * ) SI_UNIT ( .MILLI., .METRE. ) );
#223657 = ORIENTED_EDGE ( 'NONE', *, *, #123331, .F. ) ;
#223658 = UNCERTAINTY_MEASURE_WITH_UNIT (LENGTH_MEASURE( 1.000000000000000082E-05 ), #177687, 'distance_accuracy_value', 'NONE');
#223659 = AXIS2_PLACEMENT_3D ( 'NONE', #166180, #228164, #145816 ) ;
#223660 =( NAMED_UNIT ( * ) PLANE_ANGLE_UNIT ( ) SI_UNIT ( $, .RADIAN. ) );
#223662 = DIRECTION ( 'NONE',  ( 0.000000000000000000, 0.000000000000000000, 1.000000000000000000 ) ) ;
#223661 = FACE_OUTER_BOUND ( 'NONE', #168256, .T. ) ;
#223663 = CARTESIAN_POINT ( 'NONE',  ( 975.3999999999999773, 6.000000000000000000, -343.8999999849999085 ) ) ;
#223664 = DIRECTION ( 'NONE',  ( -0.000000000000000000, 1.000000000000000000, -0.000000000000000000 ) ) ;
#223667 = FILL_AREA_STYLE_COLOUR ( '', #134943 ) ;
#223666 = AXIS2_PLACEMENT_3D ( 'NONE', #318879, #165788, #239693 ) ;
#223665 = CARTESIAN_POINT ( 'NONE',  ( 1202.799999999999955, -15.74999999999993072, -737.4999999999997726 ) ) ;
#223668 = MECHANICAL_DESIGN_GEOMETRIC_PRESENTATION_REPRESENTATION (  '', ( #228949 ), #24980 ) ;
#223669 = CARTESIAN_POINT ( 'NONE',  ( 746.7999999999999545, 6.000000000000000000, -696.0000000000000000 ) ) ;
#223670 = SURFACE_SIDE_STYLE ('',( #147980 ) ) ;
#223672 = ORIENTED_EDGE ( 'NONE', *, *, #12798, .F. ) ;
#223671 = CARTESIAN_POINT ( 'NONE',  ( 1026.200000000000045, 6.000000000000000000, -543.6000000000000227 ) ) ;
#223674 = ADVANCED_FACE ( 'NONE', ( #169745 ), #114466, .F. ) ;
#223673 = FACE_OUTER_BOUND ( 'NONE', #251096, .T. ) ;
#223675 = CYLINDRICAL_SURFACE ( 'NONE', #52544, 2.552699999999963332 ) ;
#223676 = ORIENTED_EDGE ( 'NONE', *, *, #30200, .T. ) ;
#223677 = COLOUR_RGB ( '',0.2509803921568627416, 0.2509803921568627416, 0.2509803921568627416 ) ;
#223679 = PRESENTATION_LAYER_ASSIGNMENT (  '', '', ( #320561 ) ) ;
#223678 = CIRCLE ( 'NONE', #79531, 2.552700000000018843 ) ;
#223681 = EDGE_LOOP ( 'NONE', ( #262314, #314934, #176601, #203961 ) ) ;
#223680 =( LENGTH_UNIT ( ) NAMED_UNIT ( * ) SI_UNIT ( .MILLI., .METRE. ) );
#223682 = EDGE_LOOP ( 'NONE', ( #305613, #86591, #21870, #272505 ) ) ;
#223683 = FACE_BOUND ( 'NONE', #140686, .T. ) ;
#223684 =( NAMED_UNIT ( * ) PLANE_ANGLE_UNIT ( ) SI_UNIT ( $, .RADIAN. ) );
#223685 = STYLED_ITEM ( 'NONE', ( #328021 ), #206991 ) ;
#223686 = PRESENTATION_LAYER_ASSIGNMENT (  '', '', ( #105730 ) ) ;
#223688 = EDGE_LOOP ( 'NONE', ( #1590, #215831, #296685, #168560 ) ) ;
#223687 =( NAMED_UNIT ( * ) PLANE_ANGLE_UNIT ( ) SI_UNIT ( $, .RADIAN. ) );
#223689 = ORIENTED_EDGE ( 'NONE', *, *, #109751, .F. ) ;
#223691 = SURFACE_SIDE_STYLE ('',( #121295 ) ) ;
#223690 = DIRECTION ( 'NONE',  ( 0.000000000000000000, 0.000000000000000000, 1.000000000000000000 ) ) ;
#223692 = DIRECTION ( 'NONE',  ( 0.000000000000000000, 0.000000000000000000, 1.000000000000000000 ) ) ;
#223693 = EDGE_CURVE ( 'NONE', #286995, #18859, #221791, .T. ) ;
#223694 = CARTESIAN_POINT ( 'NONE',  ( 1153.200000000000045, -5.204170427930421283E-15, -569.0000000000000000 ) ) ;
#223695 = DIRECTION ( 'NONE',  ( -0.000000000000000000, 1.000000000000000000, -0.000000000000000000 ) ) ;
#223696 = SURFACE_STYLE_USAGE ( .BOTH. , #270925 ) ;
#223697 = COLOUR_RGB ( '',0.2509803921568627416, 0.2509803921568627416, 0.2509803921568627416 ) ;
#223699 = AXIS2_PLACEMENT_3D ( 'NONE', #196741, #168298, #299471 ) ;
#223698 = DIRECTION ( 'NONE',  ( -0.000000000000000000, 1.000000000000000000, -0.000000000000000000 ) ) ;
#223700 = MECHANICAL_DESIGN_GEOMETRIC_PRESENTATION_REPRESENTATION (  '', ( #159206 ), #272011 ) ;
#223701 = STYLED_ITEM ( 'NONE', ( #187321 ), #808 ) ;
#223702 = SURFACE_STYLE_FILL_AREA ( #69135 ) ;
#223703 = LINE ( 'NONE', #255474, #265026 ) ;
#223704 = ORIENTED_EDGE ( 'NONE', *, *, #179387, .T. ) ;
#223705 = SURFACE_STYLE_USAGE ( .BOTH. , #326426 ) ;
#223708 = ORIENTED_EDGE ( 'NONE', *, *, #255420, .F. ) ;
#223707 = EDGE_CURVE ( 'NONE', #73780, #132459, #62226, .T. ) ;
#223706 = DIRECTION ( 'NONE',  ( -0.000000000000000000, 1.000000000000000000, -0.000000000000000000 ) ) ;
#223710 = CARTESIAN_POINT ( 'NONE',  ( 1127.799999999999955, 6.000000000000000000, -518.2000000000000455 ) ) ;
#223709 = DIRECTION ( 'NONE',  ( -0.000000000000000000, 1.000000000000000000, -0.000000000000000000 ) ) ;
#223711 =( NAMED_UNIT ( * ) SI_UNIT ( $, .STERADIAN. ) SOLID_ANGLE_UNIT ( ) );
#223712 = EDGE_CURVE ( 'NONE', #289577, #21044, #207863, .T. ) ;
#223713 = EDGE_CURVE ( 'NONE', #241086, #106614, #43647, .T. ) ;
#223714 = FACE_OUTER_BOUND ( 'NONE', #260004, .T. ) ;
#223715 = ORIENTED_EDGE ( 'NONE', *, *, #176861, .F. ) ;
#223716 = CARTESIAN_POINT ( 'NONE',  ( 13.04817100367705507, -13.87000000000040956, -18.35147186257612972 ) ) ;
#223717 = PRESENTATION_STYLE_ASSIGNMENT (( #143108 ) ) ;
#223718 = EDGE_CURVE ( 'NONE', #216411, #261988, #9154, .T. ) ;
#223719 =( NAMED_UNIT ( * ) PLANE_ANGLE_UNIT ( ) SI_UNIT ( $, .RADIAN. ) );
#223720 = CARTESIAN_POINT ( 'NONE',  ( 1178.599999999999909, 5.052700015000001876, -35.60000000000000142 ) ) ;
#223721 =( NAMED_UNIT ( * ) PLANE_ANGLE_UNIT ( ) SI_UNIT ( $, .RADIAN. ) );
#223723 =( LENGTH_UNIT ( ) NAMED_UNIT ( * ) SI_UNIT ( .MILLI., .METRE. ) );
#223722 = PRESENTATION_STYLE_ASSIGNMENT (( #201807 ) ) ;
#223724 = DIRECTION ( 'NONE',  ( -0.000000000000000000, 1.000000000000000000, -0.000000000000000000 ) ) ;
#223725 =( GEOMETRIC_REPRESENTATION_CONTEXT ( 3 ) GLOBAL_UNCERTAINTY_ASSIGNED_CONTEXT ( ( #237013 ) ) GLOBAL_UNIT_ASSIGNED_CONTEXT ( ( #17063, #274343, #243943 ) ) REPRESENTATION_CONTEXT ( 'NONE', 'WORKASPACE' ) );
#223726 = PLANE ( 'NONE',  #231439 ) ;
#223727 = VECTOR ( 'NONE', #67420, 1000.000000000000000 ) ;
#223728 = FILL_AREA_STYLE ('',( #297842 ) ) ;
#223729 = FILL_AREA_STYLE_COLOUR ( '', #332589 ) ;
#223730 = EDGE_CURVE ( 'NONE', #4710, #131337, #111314, .T. ) ;
#223731 = DIRECTION ( 'NONE',  ( 0.000000000000000000, 0.000000000000000000, 1.000000000000000000 ) ) ;
#223733 = AXIS2_PLACEMENT_3D ( 'NONE', #25224, #312738, #309410 ) ;
#223732 =( NAMED_UNIT ( * ) PLANE_ANGLE_UNIT ( ) SI_UNIT ( $, .RADIAN. ) );
#223734 = CARTESIAN_POINT ( 'NONE',  ( 7.738390209941693243, -3.226318047422568114, -756.5499999999998408 ) ) ;
#223735 = ORIENTED_EDGE ( 'NONE', *, *, #207046, .T. ) ;
#223736 = MECHANICAL_DESIGN_GEOMETRIC_PRESENTATION_REPRESENTATION (  '', ( #14466 ), #116615 ) ;
#223737 = DIRECTION ( 'NONE',  ( 0.000000000000000000, 0.000000000000000000, 1.000000000000000000 ) ) ;
#223738 = FACE_BOUND ( 'NONE', #139387, .T. ) ;
#223739 = EDGE_CURVE ( 'NONE', #255758, #202386, #146091, .T. ) ;
#223740 = CARTESIAN_POINT ( 'NONE',  ( 924.6000000000000227, 6.000000000000000000, -594.3999999999999773 ) ) ;
#223741 = EDGE_CURVE ( 'NONE', #212873, #131166, #218389, .T. ) ;
#223742 = ORIENTED_EDGE ( 'NONE', *, *, #237037, .T. ) ;
#223743 = CIRCLE ( 'NONE', #261461, 3.499999984999946356 ) ;
#223744 = VECTOR ( 'NONE', #91427, 1000.000000000000000 ) ;
#223745 = PRESENTATION_STYLE_ASSIGNMENT (( #37282 ) ) ;
#223746 = ORIENTED_EDGE ( 'NONE', *, *, #226430, .F. ) ;
#223747 = ORIENTED_EDGE ( 'NONE', *, *, #145929, .T. ) ;
#223748 = UNCERTAINTY_MEASURE_WITH_UNIT (LENGTH_MEASURE( 1.000000000000000082E-05 ), #237002, 'distance_accuracy_value', 'NONE');
#223749 =( NAMED_UNIT ( * ) SI_UNIT ( $, .STERADIAN. ) SOLID_ANGLE_UNIT ( ) );
#223750 = LINE ( 'NONE', #175003, #152707 ) ;
#223751 = CIRCLE ( 'NONE', #298982, 2.552700000000074354 ) ;
#223752 = CARTESIAN_POINT ( 'NONE',  ( 340.3999999999999773, 6.000000000000000000, -61.00000000000000000 ) ) ;
#223753 = DIRECTION ( 'NONE',  ( -0.000000000000000000, 1.000000000000000000, -0.000000000000000000 ) ) ;
#223754 = FILL_AREA_STYLE_COLOUR ( '', #109234 ) ;
#223755 = EDGE_LOOP ( 'NONE', ( #233412, #57717 ) ) ;
#223756 = LINE ( 'NONE', #92759, #49903 ) ;
#223757 = DIRECTION ( 'NONE',  ( -0.000000000000000000, 1.000000000000000000, -0.000000000000000000 ) ) ;
#223758 = VECTOR ( 'NONE', #11039, 1000.000000000000000 ) ;
#223759 = EDGE_CURVE ( 'NONE', #144151, #53045, #299184, .T. ) ;
#223760 =( NAMED_UNIT ( * ) SI_UNIT ( $, .STERADIAN. ) SOLID_ANGLE_UNIT ( ) );
#223761 = DIRECTION ( 'NONE',  ( 0.000000000000000000, 0.000000000000000000, 1.000000000000000000 ) ) ;
#223762 = CARTESIAN_POINT ( 'NONE',  ( 1051.599999999999909, 6.000000000000000000, -543.6000000000000227 ) ) ;
#223763 = STYLED_ITEM ( 'NONE', ( #298437 ), #63859 ) ;
#223764 = ORIENTED_EDGE ( 'NONE', *, *, #54219, .F. ) ;
#223765 = FILL_AREA_STYLE_COLOUR ( '', #283780 ) ;
#223766 = ORIENTED_EDGE ( 'NONE', *, *, #121187, .F. ) ;
#223767 = VERTEX_POINT ( 'NONE', #230080 ) ;
#223768 = SURFACE_STYLE_USAGE ( .BOTH. , #123054 ) ;
#223769 = ORIENTED_EDGE ( 'NONE', *, *, #251234, .T. ) ;
#223770 = AXIS2_PLACEMENT_3D ( 'NONE', #237164, #282798, #181833 ) ;
#223771 = VECTOR ( 'NONE', #173366, 1000.000000000000000 ) ;
#223773 = ORIENTED_EDGE ( 'NONE', *, *, #299806, .T. ) ;
#223772 = FILL_AREA_STYLE_COLOUR ( '', #305502 ) ;
#223774 = CARTESIAN_POINT ( 'NONE',  ( 340.3999999999999773, 6.000000000000000000, -190.5526999999999589 ) ) ;
#223775 = CIRCLE ( 'NONE', #100511, 2.552700000000018843 ) ;
#223776 = FILL_AREA_STYLE ('',( #296242 ) ) ;
#223777 = AXIS2_PLACEMENT_3D ( 'NONE', #221816, #18403, #68905 ) ;
#223778 = VECTOR ( 'NONE', #246326, 1000.000000000000000 ) ;
#223779 = ORIENTED_EDGE ( 'NONE', *, *, #181436, .T. ) ;
#223781 = DIRECTION ( 'NONE',  ( 0.000000000000000000, 0.000000000000000000, 1.000000000000000000 ) ) ;
#223780 = DIRECTION ( 'NONE',  ( 0.000000000000000000, 0.000000000000000000, 1.000000000000000000 ) ) ;
#223782 = ORIENTED_EDGE ( 'NONE', *, *, #253240, .T. ) ;
#223783 =( NAMED_UNIT ( * ) SI_UNIT ( $, .STERADIAN. ) SOLID_ANGLE_UNIT ( ) );
#223785 = DIRECTION ( 'NONE',  ( 0.000000000000000000, 0.000000000000000000, 1.000000000000000000 ) ) ;
#223784 = CIRCLE ( 'NONE', #121946, 3.499999984999946356 ) ;
#223786 = PRESENTATION_STYLE_ASSIGNMENT (( #220454 ) ) ;
#223787 = DIRECTION ( 'NONE',  ( -0.9924325091389669673, 0.08682659386424779191, 0.08682659386424802783 ) ) ;
#223788 =( NAMED_UNIT ( * ) PLANE_ANGLE_UNIT ( ) SI_UNIT ( $, .RADIAN. ) );
#223789 = LINE ( 'NONE', #72524, #205618 ) ;
#223790 =( GEOMETRIC_REPRESENTATION_CONTEXT ( 3 ) GLOBAL_UNCERTAINTY_ASSIGNED_CONTEXT ( ( #109558 ) ) GLOBAL_UNIT_ASSIGNED_CONTEXT ( ( #325457, #147066, #122015 ) ) REPRESENTATION_CONTEXT ( 'NONE', 'WORKASPACE' ) );
#223791 = CIRCLE ( 'NONE', #234588, 2.552699999999984204 ) ;
#223792 = CYLINDRICAL_SURFACE ( 'NONE', #291735, 2.552700000000074354 ) ;
#223793 = SURFACE_STYLE_USAGE ( .BOTH. , #170055 ) ;
#223794 = SURFACE_STYLE_USAGE ( .BOTH. , #18722 ) ;
#223795 = SURFACE_STYLE_USAGE ( .BOTH. , #65865 ) ;
#223797 = DIRECTION ( 'NONE',  ( 0.000000000000000000, 0.000000000000000000, 1.000000000000000000 ) ) ;
#223796 = MECHANICAL_DESIGN_GEOMETRIC_PRESENTATION_REPRESENTATION (  '', ( #245287 ), #164814 ) ;
#223798 = ORIENTED_EDGE ( 'NONE', *, *, #246654, .T. ) ;
#223799 = CARTESIAN_POINT ( 'NONE',  ( 111.7999999999999972, -5.204170427930421283E-15, -162.5999999999999659 ) ) ;
#223800 = SURFACE_STYLE_FILL_AREA ( #77497 ) ;
#223802 = DIRECTION ( 'NONE',  ( 0.000000000000000000, 0.000000000000000000, 1.000000000000000000 ) ) ;
#223801 = DIRECTION ( 'NONE',  ( 4.102256468493503683E-47, 0.000000000000000000, -1.000000000000000000 ) ) ;
#223803 = VECTOR ( 'NONE', #321944, 1000.000000000000000 ) ;
#223805 = EDGE_LOOP ( 'NONE', ( #105949, #229841, #23933, #324739 ) ) ;
#223804 = CIRCLE ( 'NONE', #105609, 2.552699999999963332 ) ;
#223806 = LINE ( 'NONE', #15419, #121848 ) ;
#223807 = DIRECTION ( 'NONE',  ( -0.000000000000000000, -1.000000000000000000, -0.000000000000000000 ) ) ;
#223808 = ORIENTED_EDGE ( 'NONE', *, *, #164915, .F. ) ;
#223809 = CARTESIAN_POINT ( 'NONE',  ( 0.4999999999999449329, 0.000000000000000000, -737.4999999999997726 ) ) ;
#223810 = FACE_BOUND ( 'NONE', #291519, .T. ) ;
#223811 = EDGE_LOOP ( 'NONE', ( #250492, #127785 ) ) ;
#223812 =( NAMED_UNIT ( * ) PLANE_ANGLE_UNIT ( ) SI_UNIT ( $, .RADIAN. ) );
#223813 = CARTESIAN_POINT ( 'NONE',  ( 340.3999999999999773, 6.000000000000000000, -419.1526999999999248 ) ) ;
#223814 =( NAMED_UNIT ( * ) SI_UNIT ( $, .STERADIAN. ) SOLID_ANGLE_UNIT ( ) );
#223815 = ADVANCED_FACE ( 'NONE', ( #201548 ), #51882, .F. ) ;
#223816 = STYLED_ITEM ( 'NONE', ( #323138 ), #172963 ) ;
#223817 = AXIS2_PLACEMENT_3D ( 'NONE', #208621, #32108, #134645 ) ;
#223818 =( NAMED_UNIT ( * ) PLANE_ANGLE_UNIT ( ) SI_UNIT ( $, .RADIAN. ) );
#223819 = EDGE_CURVE ( 'NONE', #258820, #264609, #14430, .T. ) ;
#223820 = LINE ( 'NONE', #94470, #253198 ) ;
#223821 = ORIENTED_EDGE ( 'NONE', *, *, #17990, .F. ) ;
#223822 = UNCERTAINTY_MEASURE_WITH_UNIT (LENGTH_MEASURE( 1.000000000000000082E-05 ), #51628, 'distance_accuracy_value', 'NONE');
#223823 = AXIS2_PLACEMENT_3D ( 'NONE', #266312, #17326, #115061 ) ;
#223824 = ORIENTED_EDGE ( 'NONE', *, *, #325339, .F. ) ;
#223825 = PRESENTATION_STYLE_ASSIGNMENT (( #166834 ) ) ;
#223826 = ORIENTED_EDGE ( 'NONE', *, *, #275107, .T. ) ;
#223827 =( NAMED_UNIT ( * ) PLANE_ANGLE_UNIT ( ) SI_UNIT ( $, .RADIAN. ) );
#223828 = ORIENTED_EDGE ( 'NONE', *, *, #177966, .F. ) ;
#223829 = CIRCLE ( 'NONE', #95030, 2.552699999999963332 ) ;
#223830 = COLOUR_RGB ( '',0.2509803921568627416, 0.2509803921568627416, 0.2509803921568627416 ) ;
#223831 = SURFACE_SIDE_STYLE ('',( #49010 ) ) ;
#223832 =( NAMED_UNIT ( * ) SI_UNIT ( $, .STERADIAN. ) SOLID_ANGLE_UNIT ( ) );
#223833 = EDGE_LOOP ( 'NONE', ( #109385, #46355, #170978, #89435 ) ) ;
#223834 = CARTESIAN_POINT ( 'NONE',  ( 772.2000000000000455, 5.052700015000001876, -645.2000000000000455 ) ) ;
#223835 = EDGE_CURVE ( 'NONE', #109589, #33080, #239953, .T. ) ;
#223836 = CARTESIAN_POINT ( 'NONE',  ( 1215.250000000000000, -2.646446609406383210, -737.4999999999997726 ) ) ;
#223837 = LINE ( 'NONE', #148157, #230195 ) ;
#223838 = CARTESIAN_POINT ( 'NONE',  ( 1194.750000000000000, -6.375000000000158096, -758.8499999999997954 ) ) ;
#223840 = FACE_OUTER_BOUND ( 'NONE', #55226, .T. ) ;
#223839 = AXIS2_PLACEMENT_3D ( 'NONE', #93972, #134830, #65370 ) ;
#223841 = STYLED_ITEM ( 'NONE', ( #321742 ), #185726 ) ;
#223842 = LINE ( 'NONE', #228801, #86322 ) ;
#223843 = FACE_OUTER_BOUND ( 'NONE', #161213, .T. ) ;
#223844 = FACE_OUTER_BOUND ( 'NONE', #82832, .T. ) ;
#223845 = ADVANCED_FACE ( 'NONE', ( #223460 ), #320586, .F. ) ;
#223846 =( LENGTH_UNIT ( ) NAMED_UNIT ( * ) SI_UNIT ( .MILLI., .METRE. ) );
#223847 = EDGE_CURVE ( 'NONE', #28709, #322083, #199896, .T. ) ;
#223848 = STYLED_ITEM ( 'NONE', ( #101743 ), #211963 ) ;
#223849 = UNCERTAINTY_MEASURE_WITH_UNIT (LENGTH_MEASURE( 1.000000000000000082E-05 ), #18867, 'distance_accuracy_value', 'NONE');
#223850 =( LENGTH_UNIT ( ) NAMED_UNIT ( * ) SI_UNIT ( .MILLI., .METRE. ) );
#223851 = ORIENTED_EDGE ( 'NONE', *, *, #289111, .F. ) ;
#223852 = STYLED_ITEM ( 'NONE', ( #308823 ), #8928 ) ;
#223853 = DIRECTION ( 'NONE',  ( 0.000000000000000000, 0.000000000000000000, 1.000000000000000000 ) ) ;
#223854 = FACE_BOUND ( 'NONE', #310807, .T. ) ;
#223855 = CARTESIAN_POINT ( 'NONE',  ( 1195.598528137423727, -18.24999999999987921, -13.29817100367725047 ) ) ;
#223856 = ORIENTED_EDGE ( 'NONE', *, *, #324894, .F. ) ;
#223857 = PRESENTATION_LAYER_ASSIGNMENT (  '', '', ( #35957 ) ) ;
#223859 = ORIENTED_EDGE ( 'NONE', *, *, #82486, .T. ) ;
#223858 = AXIS2_PLACEMENT_3D ( 'NONE', #249511, #247823, #323747 ) ;
#223860 = DIRECTION ( 'NONE',  ( -0.000000000000000000, 1.000000000000000000, -0.000000000000000000 ) ) ;
#223862 = ORIENTED_EDGE ( 'NONE', *, *, #182238, .F. ) ;
#223861 = AXIS2_PLACEMENT_3D ( 'NONE', #48305, #229744, #150762 ) ;
#223863 = COLOUR_RGB ( '',0.2509803921568627416, 0.2509803921568627416, 0.2509803921568627416 ) ;
#223864 = MECHANICAL_DESIGN_GEOMETRIC_PRESENTATION_REPRESENTATION (  '', ( #239883 ), #19904 ) ;
#223866 = ORIENTED_EDGE ( 'NONE', *, *, #287565, .F. ) ;
#223865 = CARTESIAN_POINT ( 'NONE',  ( 975.3999999999999773, 5.052700015000001876, -162.5999999999999659 ) ) ;
#223867 = FILL_AREA_STYLE ('',( #44070 ) ) ;
#223869 = EDGE_LOOP ( 'NONE', ( #57300, #139238, #158509, #183895 ) ) ;
#223868 = CARTESIAN_POINT ( 'NONE',  ( 1178.599999999999909, 6.000000000000000000, -86.39999999999999147 ) ) ;
#223871 = ORIENTED_EDGE ( 'NONE', *, *, #285011, .F. ) ;
#223870 = AXIS2_PLACEMENT_3D ( 'NONE', #176791, #156442, #302981 ) ;
#223873 = LINE ( 'NONE', #326586, #30867 ) ;
#223872 = CIRCLE ( 'NONE', #127273, 2.552699999999963332 ) ;
#223874 = COLOUR_RGB ( '',0.2509803921568627416, 0.2509803921568627416, 0.2509803921568627416 ) ;
#223875 = EDGE_LOOP ( 'NONE', ( #310513, #244804, #113257, #6551 ) ) ;
#223876 = UNCERTAINTY_MEASURE_WITH_UNIT (LENGTH_MEASURE( 1.000000000000000082E-05 ), #327377, 'distance_accuracy_value', 'NONE');
#223877 = FILL_AREA_STYLE ('',( #271099 ) ) ;
#223878 = ORIENTED_EDGE ( 'NONE', *, *, #178203, .F. ) ;
#223879 = VERTEX_POINT ( 'NONE', #204833 ) ;
#223880 = DIRECTION ( 'NONE',  ( -0.000000000000000000, 1.000000000000000000, -0.000000000000000000 ) ) ;
#223881 = UNCERTAINTY_MEASURE_WITH_UNIT (LENGTH_MEASURE( 1.000000000000000082E-05 ), #292473, 'distance_accuracy_value', 'NONE');
#223882 = AXIS2_PLACEMENT_3D ( 'NONE', #34193, #136682, #163637 ) ;
#223883 = CONICAL_SURFACE ( 'NONE', #30501, 3.499999984999946356, 0.7853981633974400633 ) ;
#223884 = DIRECTION ( 'NONE',  ( 0.000000000000000000, 0.000000000000000000, 1.000000000000000000 ) ) ;
#223885 = EDGE_LOOP ( 'NONE', ( #306166, #158059, #42021, #100352 ) ) ;
#223886 =( NAMED_UNIT ( * ) PLANE_ANGLE_UNIT ( ) SI_UNIT ( $, .RADIAN. ) );
#223887 = CARTESIAN_POINT ( 'NONE',  ( 1178.599999999999909, -5.204170427930421283E-15, -696.0000000000000000 ) ) ;
#223888 = ORIENTED_EDGE ( 'NONE', *, *, #122279, .T. ) ;
#223889 = AXIS2_PLACEMENT_3D ( 'NONE', #217824, #137185, #293583 ) ;
#223890 = DIRECTION ( 'NONE',  ( 0.000000000000000000, 0.000000000000000000, 1.000000000000000000 ) ) ;
#223891 = FILL_AREA_STYLE ('',( #97872 ) ) ;
#223892 =( GEOMETRIC_REPRESENTATION_CONTEXT ( 3 ) GLOBAL_UNCERTAINTY_ASSIGNED_CONTEXT ( ( #84301 ) ) GLOBAL_UNIT_ASSIGNED_CONTEXT ( ( #312250, #56586, #103767 ) ) REPRESENTATION_CONTEXT ( 'NONE', 'WORKASPACE' ) );
#223893 =( NAMED_UNIT ( * ) PLANE_ANGLE_UNIT ( ) SI_UNIT ( $, .RADIAN. ) );
#223895 = AXIS2_PLACEMENT_3D ( 'NONE', #268819, #142694, #137664 ) ;
#223894 = AXIS2_PLACEMENT_3D ( 'NONE', #303135, #279523, #326669 ) ;
#223896 = DIRECTION ( 'NONE',  ( -0.000000000000000000, 1.000000000000000000, -0.000000000000000000 ) ) ;
#223897 = PRESENTATION_STYLE_ASSIGNMENT (( #252398 ) ) ;
#223898 = CIRCLE ( 'NONE', #245397, 2.552699999999963332 ) ;
#223899 = CARTESIAN_POINT ( 'NONE',  ( 873.7999999999999545, 6.000000000000000000, -521.6999999849999767 ) ) ;
#223900 = CARTESIAN_POINT ( 'NONE',  ( 1197.250000000000227, -5.956502074195429763, -758.9499999999998181 ) ) ;
#223901 = CARTESIAN_POINT ( 'NONE',  ( 594.3999999999999773, 5.052700015000001876, -492.7999999999999545 ) ) ;
#223903 = EDGE_CURVE ( 'NONE', #13892, #98290, #302626, .T. ) ;
#223902 = CYLINDRICAL_SURFACE ( 'NONE', #231816, 2.552699999999963332 ) ;
#223904 = DIRECTION ( 'NONE',  ( 0.000000000000000000, 0.000000000000000000, 1.000000000000000000 ) ) ;
#223906 = EDGE_CURVE ( 'NONE', #160802, #225317, #57410, .T. ) ;
#223905 = ORIENTED_EDGE ( 'NONE', *, *, #177966, .T. ) ;
#223907 = CARTESIAN_POINT ( 'NONE',  ( 492.7999999999999545, 6.000000000000000000, -496.2999999849999426 ) ) ;
#223908 = ORIENTED_EDGE ( 'NONE', *, *, #156040, .T. ) ;
#223909 = DIRECTION ( 'NONE',  ( 8.659560562354861368E-17, 0.7071067811865533459, -0.7071067811865416886 ) ) ;
#223911 = PRESENTATION_LAYER_ASSIGNMENT (  '', '', ( #250732 ) ) ;
#223910 = DIRECTION ( 'NONE',  ( -0.000000000000000000, 1.000000000000000000, -0.000000000000000000 ) ) ;
#223912 = FACE_OUTER_BOUND ( 'NONE', #316658, .T. ) ;
#223913 = ORIENTED_EDGE ( 'NONE', *, *, #193749, .F. ) ;
#223915 = AXIS2_PLACEMENT_3D ( 'NONE', #294360, #35436, #220214 ) ;
#223914 = AXIS2_PLACEMENT_3D ( 'NONE', #292219, #214801, #31666 ) ;
#223917 = VERTEX_POINT ( 'NONE', #1420 ) ;
#223916 = CARTESIAN_POINT ( 'NONE',  ( 924.6000000000000227, 5.052700015000001876, -61.00000000000000000 ) ) ;
#223919 = EDGE_CURVE ( 'NONE', #150172, #196078, #245176, .T. ) ;
#223918 = DIRECTION ( 'NONE',  ( 0.000000000000000000, 0.000000000000000000, 1.000000000000000000 ) ) ;
#223920 = ORIENTED_EDGE ( 'NONE', *, *, #50820, .T. ) ;
#223922 = DIRECTION ( 'NONE',  ( 8.659560562354861368E-17, 0.7071067811865533459, -0.7071067811865416886 ) ) ;
#223921 = AXIS2_PLACEMENT_3D ( 'NONE', #164556, #241740, #38429 ) ;
#223923 = ORIENTED_EDGE ( 'NONE', *, *, #219300, .F. ) ;
#223924 = AXIS2_PLACEMENT_3D ( 'NONE', #87530, #331137, #16747 ) ;
#223926 = ORIENTED_EDGE ( 'NONE', *, *, #310605, .F. ) ;
#223925 = FACE_OUTER_BOUND ( 'NONE', #94409, .T. ) ;
#223928 = ORIENTED_EDGE ( 'NONE', *, *, #112335, .F. ) ;
#223927 = CONICAL_SURFACE ( 'NONE', #132557, 3.499999985000057379, 0.7853981633974400633 ) ;
#223929 = VERTEX_POINT ( 'NONE', #315837 ) ;
#223930 = PRESENTATION_LAYER_ASSIGNMENT (  '', '', ( #89593 ) ) ;
#223931 = DIRECTION ( 'NONE',  ( -0.000000000000000000, 1.000000000000000000, -0.000000000000000000 ) ) ;
#223932 = PRESENTATION_STYLE_ASSIGNMENT (( #170200 ) ) ;
#223933 = DIRECTION ( 'NONE',  ( -0.000000000000000000, 1.000000000000000000, -0.000000000000000000 ) ) ;
#223934 = EDGE_CURVE ( 'NONE', #194830, #159073, #143324, .T. ) ;
#223935 =( NAMED_UNIT ( * ) SI_UNIT ( $, .STERADIAN. ) SOLID_ANGLE_UNIT ( ) );
#223936 = DIRECTION ( 'NONE',  ( 0.000000000000000000, 0.000000000000000000, 1.000000000000000000 ) ) ;
#223937 = VECTOR ( 'NONE', #302722, 1000.000000000000000 ) ;
#223938 = CARTESIAN_POINT ( 'NONE',  ( 111.7999999999999972, -5.204170427930421283E-15, -469.9526999999999930 ) ) ;
#223939 = UNCERTAINTY_MEASURE_WITH_UNIT (LENGTH_MEASURE( 1.000000000000000082E-05 ), #110836, 'distance_accuracy_value', 'NONE');
#223941 = AXIS2_PLACEMENT_3D ( 'NONE', #292641, #136226, #238733 ) ;
#223940 = CARTESIAN_POINT ( 'NONE',  ( 86.39999999999999147, -5.204170427930421283E-15, -238.7999999999999829 ) ) ;
#223942 = FACE_OUTER_BOUND ( 'NONE', #258826, .T. ) ;
#223944 = CIRCLE ( 'NONE', #191788, 2.552699999999963332 ) ;
#223943 = UNCERTAINTY_MEASURE_WITH_UNIT (LENGTH_MEASURE( 1.000000000000000082E-05 ), #321110, 'distance_accuracy_value', 'NONE');
#223945 =( LENGTH_UNIT ( ) NAMED_UNIT ( * ) SI_UNIT ( .MILLI., .METRE. ) );
#223946 = PRESENTATION_LAYER_ASSIGNMENT (  '', '', ( #261682 ) ) ;
#223947 = FILL_AREA_STYLE_COLOUR ( '', #293145 ) ;
#223948 = STYLED_ITEM ( 'NONE', ( #240991 ), #770 ) ;
#223949 = EDGE_LOOP ( 'NONE', ( #163184, #297919, #230448, #123839 ) ) ;
#223950 = CARTESIAN_POINT ( 'NONE',  ( 0.000000000000000000, 5.499999999999921840, -19.49999999999985079 ) ) ;
#223951 = DIRECTION ( 'NONE',  ( -0.000000000000000000, 1.000000000000000000, -0.000000000000000000 ) ) ;
#223952 = PRESENTATION_STYLE_ASSIGNMENT (( #281126 ) ) ;
#223953 = FILL_AREA_STYLE ('',( #118318 ) ) ;
#223954 = FACE_OUTER_BOUND ( 'NONE', #234144, .T. ) ;
#223955 = EDGE_CURVE ( 'NONE', #14171, #7365, #236707, .T. ) ;
#223956 = FILL_AREA_STYLE_COLOUR ( '', #73871 ) ;
#223957 = PLANE ( 'NONE',  #326049 ) ;
#223958 = DIRECTION ( 'NONE',  ( 2.334244975891074434E-16, 4.077371270998826468E-18, -1.000000000000000000 ) ) ;
#223959 = DIRECTION ( 'NONE',  ( 0.9999809609883804074, 0.006170709906909592479, 3.079231380016272122E-15 ) ) ;
#223960 = EDGE_CURVE ( 'NONE', #296294, #1807, #310866, .T. ) ;
#223961 = SURFACE_SIDE_STYLE ('',( #277859 ) ) ;
#223962 = CARTESIAN_POINT ( 'NONE',  ( 1195.339487081279231, -15.56985792201781571, -13.06215408562749758 ) ) ;
#223964 =( LENGTH_UNIT ( ) NAMED_UNIT ( * ) SI_UNIT ( .MILLI., .METRE. ) );
#223963 = CARTESIAN_POINT ( 'NONE',  ( 365.7999999999999545, 5.052700015000001876, -289.5999999999999659 ) ) ;
#223965 = EDGE_LOOP ( 'NONE', ( #331160, #42522 ) ) ;
#223966 = VECTOR ( 'NONE', #196892, 1000.000000000000000 ) ;
#223967 = SURFACE_STYLE_FILL_AREA ( #97950 ) ;
#223968 = SURFACE_SIDE_STYLE ('',( #123250 ) ) ;
#223969 = VECTOR ( 'NONE', #174921, 1000.000000000000000 ) ;
#223970 = CARTESIAN_POINT ( 'NONE',  ( 492.7999999999999545, 6.000000000000000000, -619.7999999999999545 ) ) ;
#223971 = EDGE_LOOP ( 'NONE', ( #146985, #67896 ) ) ;
#223972 = MECHANICAL_DESIGN_GEOMETRIC_PRESENTATION_REPRESENTATION (  '', ( #310018 ), #57440 ) ;
#223973 = CARTESIAN_POINT ( 'NONE',  ( 137.1999999999999886, 5.052700015000001876, -492.7999999999999545 ) ) ;
#223974 = ORIENTED_EDGE ( 'NONE', *, *, #124898, .T. ) ;
#223975 = FILL_AREA_STYLE_COLOUR ( '', #305804 ) ;
#223976 = STYLED_ITEM ( 'NONE', ( #25336 ), #289911 ) ;
#223977 = VERTEX_POINT ( 'NONE', #181351 ) ;
#223978 = CARTESIAN_POINT ( 'NONE',  ( 3.749999999999586997, -1.707836119535871555, -756.7499999999997726 ) ) ;
#223980 = ORIENTED_EDGE ( 'NONE', *, *, #116690, .F. ) ;
#223979 = DIRECTION ( 'NONE',  ( -0.000000000000000000, 1.000000000000000000, -0.000000000000000000 ) ) ;
#223981 = CYLINDRICAL_SURFACE ( 'NONE', #121958, 2.552700000000074354 ) ;
#223982 = EDGE_LOOP ( 'NONE', ( #85190, #191946 ) ) ;
#223984 = EDGE_CURVE ( 'NONE', #296329, #110321, #159434, .T. ) ;
#223983 = PRESENTATION_STYLE_ASSIGNMENT (( #18924 ) ) ;
#223985 = ADVANCED_FACE ( 'NONE', ( #6429 ), #320833, .F. ) ;
#223987 = CIRCLE ( 'NONE', #14472, 2.552699999999963332 ) ;
#223986 = PRESENTATION_STYLE_ASSIGNMENT (( #45874 ) ) ;
#223988 = VECTOR ( 'NONE', #104643, 1000.000000000000114 ) ;
#223989 = ORIENTED_EDGE ( 'NONE', *, *, #231421, .F. ) ;
#223990 = CARTESIAN_POINT ( 'NONE',  ( 518.2000000000000455, 6.000000000000000000, -369.2999999849998858 ) ) ;
#223991 = SURFACE_STYLE_USAGE ( .BOTH. , #143372 ) ;
#223992 = CARTESIAN_POINT ( 'NONE',  ( 873.7999999999999545, 5.052700015000001876, -746.7999999999999545 ) ) ;
#223993 = MECHANICAL_DESIGN_GEOMETRIC_PRESENTATION_REPRESENTATION (  '', ( #326134 ), #250556 ) ;
#223994 = STYLED_ITEM ( 'NONE', ( #284548 ), #308313 ) ;
#223995 = CARTESIAN_POINT ( 'NONE',  ( 1051.599999999999909, 5.052700015000001876, -520.7527000000001181 ) ) ;
#223996 = DIRECTION ( 'NONE',  ( 0.000000000000000000, -1.000000000000000000, 0.000000000000000000 ) ) ;
#223997 = LINE ( 'NONE', #18941, #277332 ) ;
#223998 = CARTESIAN_POINT ( 'NONE',  ( 899.2000000000000455, 6.000000000000000000, -35.60000000000000142 ) ) ;
#223999 = AXIS2_PLACEMENT_3D ( 'NONE', #98291, #73066, #303510 ) ;
#224000 = SURFACE_STYLE_USAGE ( .BOTH. , #330032 ) ;
#224001 = DIRECTION ( 'NONE',  ( 0.000000000000000000, 0.000000000000000000, 1.000000000000000000 ) ) ;
#224002 = SURFACE_SIDE_STYLE ('',( #195414 ) ) ;
#224003 = DIRECTION ( 'NONE',  ( -0.000000000000000000, 1.000000000000000000, -0.000000000000000000 ) ) ;
#224004 = DIRECTION ( 'NONE',  ( 0.000000000000000000, 0.000000000000000000, 1.000000000000000000 ) ) ;
#224006 = DIRECTION ( 'NONE',  ( 0.000000000000000000, 0.000000000000000000, 1.000000000000000000 ) ) ;
#224005 = DIRECTION ( 'NONE',  ( 0.000000000000000000, 0.7071067811865533459, 0.7071067811865416886 ) ) ;
#224007 = PRESENTATION_LAYER_ASSIGNMENT (  '', '', ( #224257 ) ) ;
#224009 = CIRCLE ( 'NONE', #52169, 2.552700000000018843 ) ;
#224008 = CARTESIAN_POINT ( 'NONE',  ( 238.7999999999999829, -5.204170427930421283E-15, -363.2472999999999388 ) ) ;
#224010 = DIRECTION ( 'NONE',  ( 0.000000000000000000, 0.000000000000000000, 1.000000000000000000 ) ) ;
#224011 =( GEOMETRIC_REPRESENTATION_CONTEXT ( 3 ) GLOBAL_UNCERTAINTY_ASSIGNED_CONTEXT ( ( #74329 ) ) GLOBAL_UNIT_ASSIGNED_CONTEXT ( ( #137767, #10008, #8379 ) ) REPRESENTATION_CONTEXT ( 'NONE', 'WORKASPACE' ) );
#224012 = DIRECTION ( 'NONE',  ( -0.000000000000000000, 1.000000000000000000, -0.000000000000000000 ) ) ;
#224013 = SURFACE_STYLE_FILL_AREA ( #22290 ) ;
#224014 = CARTESIAN_POINT ( 'NONE',  ( 441.9999999999999432, 6.000000000000000000, -213.3999999999999773 ) ) ;
#224017 = ORIENTED_EDGE ( 'NONE', *, *, #61048, .F. ) ;
#224016 = FACE_OUTER_BOUND ( 'NONE', #10096, .T. ) ;
#224015 = AXIS2_PLACEMENT_3D ( 'NONE', #20742, #198887, #175388 ) ;
#224018 = FILL_AREA_STYLE_COLOUR ( '', #269303 ) ;
#224019 = SURFACE_STYLE_FILL_AREA ( #119974 ) ;
#224020 = CARTESIAN_POINT ( 'NONE',  ( 441.9999999999999432, -5.204170427930421283E-15, -718.8473000000000184 ) ) ;
#224021 = ADVANCED_FACE ( 'NONE', ( #258607 ), #304794, .F. ) ;
#224023 = CARTESIAN_POINT ( 'NONE',  ( 1178.599999999999909, 6.000000000000000000, -746.7999999999999545 ) ) ;
#224022 = SURFACE_STYLE_USAGE ( .BOTH. , #77718 ) ;
#224024 = DIRECTION ( 'NONE',  ( 1.690833717219717204E-16, -2.097156322803115379E-16, 1.000000000000000000 ) ) ;
#224025 = AXIS2_PLACEMENT_3D ( 'NONE', #90317, #293752, #12923 ) ;
#224026 = EDGE_LOOP ( 'NONE', ( #6537, #47825, #246494, #241989 ) ) ;
#224027 = EDGE_CURVE ( 'NONE', #99443, #261906, #159663, .T. ) ;
#224028 = FILL_AREA_STYLE_COLOUR ( '', #271737 ) ;
#224029 = EDGE_LOOP ( 'NONE', ( #259029, #223021, #285607, #183606 ) ) ;
#224030 = AXIS2_PLACEMENT_3D ( 'NONE', #280724, #257021, #157834 ) ;
#224031 =( GEOMETRIC_REPRESENTATION_CONTEXT ( 3 ) GLOBAL_UNCERTAINTY_ASSIGNED_CONTEXT ( ( #124591 ) ) GLOBAL_UNIT_ASSIGNED_CONTEXT ( ( #219815, #16420, #196237 ) ) REPRESENTATION_CONTEXT ( 'NONE', 'WORKASPACE' ) );
#224032 = CARTESIAN_POINT ( 'NONE',  ( 1200.124852988760267, -9.358351243263008712, -758.9499999999998181 ) ) ;
#224033 = VERTEX_POINT ( 'NONE', #63478 ) ;
#224034 = ORIENTED_EDGE ( 'NONE', *, *, #213259, .F. ) ;
#224035 = FACE_OUTER_BOUND ( 'NONE', #224434, .T. ) ;
#224037 = ORIENTED_EDGE ( 'NONE', *, *, #147504, .F. ) ;
#224036 = UNCERTAINTY_MEASURE_WITH_UNIT (LENGTH_MEASURE( 1.000000000000000082E-05 ), #121836, 'distance_accuracy_value', 'NONE');
#224039 = FACE_BOUND ( 'NONE', #293015, .T. ) ;
#224038 = STYLED_ITEM ( 'NONE', ( #124907 ), #314718 ) ;
#224040 = FACE_OUTER_BOUND ( 'NONE', #243552, .T. ) ;
#224041 = CIRCLE ( 'NONE', #144104, 3.499999984999946356 ) ;
#224043 = VERTEX_POINT ( 'NONE', #295518 ) ;
#224042 = EDGE_CURVE ( 'NONE', #114060, #98595, #119042, .T. ) ;
#224044 = SURFACE_STYLE_USAGE ( .BOTH. , #17283 ) ;
#224045 = STYLED_ITEM ( 'NONE', ( #321266 ), #174119 ) ;
#224047 = EDGE_LOOP ( 'NONE', ( #119339, #115089 ) ) ;
#224046 = DIRECTION ( 'NONE',  ( -0.000000000000000000, 1.000000000000000000, -0.000000000000000000 ) ) ;
#224048 = AXIS2_PLACEMENT_3D ( 'NONE', #288114, #57670, #160235 ) ;
#224049 = ORIENTED_EDGE ( 'NONE', *, *, #208545, .T. ) ;
#224050 = STYLED_ITEM ( 'NONE', ( #285606 ), #260177 ) ;
#224052 =( LENGTH_UNIT ( ) NAMED_UNIT ( * ) SI_UNIT ( .MILLI., .METRE. ) );
#224051 = CARTESIAN_POINT ( 'NONE',  ( 721.3999999999999773, 6.000000000000000000, -191.4999999849999313 ) ) ;
#224053 = ADVANCED_FACE ( 'NONE', ( #16329 ), #292204, .F. ) ;
#224054 = AXIS2_PLACEMENT_3D ( 'NONE', #144781, #220440, #17015 ) ;
#224056 = COLOUR_RGB ( '',0.2509803921568627416, 0.2509803921568627416, 0.2509803921568627416 ) ;
#224055 = CARTESIAN_POINT ( 'NONE',  ( 213.3999999999999773, 6.000000000000000000, -111.7999999999999972 ) ) ;
#224057 = DIRECTION ( 'NONE',  ( -6.071048121988750692E-17, 2.097156322803115379E-16, -1.000000000000000000 ) ) ;
#224058 = COLOUR_RGB ( '',0.2509803921568627416, 0.2509803921568627416, 0.2509803921568627416 ) ;
#224060 =( NAMED_UNIT ( * ) SI_UNIT ( $, .STERADIAN. ) SOLID_ANGLE_UNIT ( ) );
#224059 = CONICAL_SURFACE ( 'NONE', #267339, 3.499999985000057379, 0.7853981633974400633 ) ;
#224061 = DIRECTION ( 'NONE',  ( -0.000000000000000000, 1.000000000000000000, -0.000000000000000000 ) ) ;
#224062 = MECHANICAL_DESIGN_GEOMETRIC_PRESENTATION_REPRESENTATION (  '', ( #73635 ), #9267 ) ;
#224063 = DIRECTION ( 'NONE',  ( 0.000000000000000000, 0.000000000000000000, 1.000000000000000000 ) ) ;
#224064 = SURFACE_STYLE_FILL_AREA ( #227393 ) ;
#224065 = AXIS2_PLACEMENT_3D ( 'NONE', #47056, #201615, #279078 ) ;
#224066 = UNCERTAINTY_MEASURE_WITH_UNIT (LENGTH_MEASURE( 1.000000000000000082E-05 ), #247167, 'distance_accuracy_value', 'NONE');
#224067 = CARTESIAN_POINT ( 'NONE',  ( 1206.550052417153893, -3.226914274851152342, -756.5581777109013046 ) ) ;
#224068 = CARTESIAN_POINT ( 'NONE',  ( 1194.700000000000045, -0.2500000000000002220, -17.54999999999995453 ) ) ;
#224069 = AXIS2_PLACEMENT_3D ( 'NONE', #325972, #201354, #16528 ) ;
#224070 = VECTOR ( 'NONE', #100910, 1000.000000000000000 ) ;
#224071 = FACE_OUTER_BOUND ( 'NONE', #323276, .T. ) ;
#224072 = FILL_AREA_STYLE_COLOUR ( '', #107873 ) ;
#224074 =( NAMED_UNIT ( * ) SI_UNIT ( $, .STERADIAN. ) SOLID_ANGLE_UNIT ( ) );
#224073 = PRESENTATION_STYLE_ASSIGNMENT (( #42614 ) ) ;
#224075 = VECTOR ( 'NONE', #226180, 1000.000000000000000 ) ;
#224076 = FACE_OUTER_BOUND ( 'NONE', #45501, .T. ) ;
#224078 = ORIENTED_EDGE ( 'NONE', *, *, #155912, .T. ) ;
#224077 = DIRECTION ( 'NONE',  ( 0.000000000000000000, 0.000000000000000000, 1.000000000000000000 ) ) ;
#224081 = EDGE_CURVE ( 'NONE', #283336, #264223, #63154, .T. ) ;
#224080 = FACE_OUTER_BOUND ( 'NONE', #90651, .T. ) ;
#224079 = PRESENTATION_STYLE_ASSIGNMENT (( #331717 ) ) ;
#224082 =( NAMED_UNIT ( * ) PLANE_ANGLE_UNIT ( ) SI_UNIT ( $, .RADIAN. ) );
#224083 = AXIS2_PLACEMENT_3D ( 'NONE', #25246, #311106, #127848 ) ;
#224084 = CIRCLE ( 'NONE', #154468, 2.552699999999963332 ) ;
#224085 = DIRECTION ( 'NONE',  ( 0.000000000000000000, 0.000000000000000000, 1.000000000000000000 ) ) ;
#224086 = CARTESIAN_POINT ( 'NONE',  ( 670.6000000000000227, 6.000000000000000000, -746.7999999999999545 ) ) ;
#224087 = DIRECTION ( 'NONE',  ( 0.000000000000000000, 0.000000000000000000, 1.000000000000000000 ) ) ;
#224088 =( NAMED_UNIT ( * ) PLANE_ANGLE_UNIT ( ) SI_UNIT ( $, .RADIAN. ) );
#224090 = ORIENTED_EDGE ( 'NONE', *, *, #25208, .T. ) ;
#224089 = AXIS2_PLACEMENT_3D ( 'NONE', #270139, #38101, #39754 ) ;
#224092 = STYLED_ITEM ( 'NONE', ( #304817 ), #185899 ) ;
#224091 = DIRECTION ( 'NONE',  ( -0.000000000000000000, 1.000000000000000000, -0.000000000000000000 ) ) ;
#224093 = SURFACE_STYLE_USAGE ( .BOTH. , #291546 ) ;
#224094 = FACE_BOUND ( 'NONE', #228696, .T. ) ;
#224095 =( NAMED_UNIT ( * ) SI_UNIT ( $, .STERADIAN. ) SOLID_ANGLE_UNIT ( ) );
#224096 = VECTOR ( 'NONE', #216983, 1000.000000000000000 ) ;
#224097 = EDGE_LOOP ( 'NONE', ( #269430, #43440, #268227, #114342 ) ) ;
#224098 = ORIENTED_EDGE ( 'NONE', *, *, #168974, .T. ) ;
#224099 = ORIENTED_EDGE ( 'NONE', *, *, #113263, .T. ) ;
#224100 = DIRECTION ( 'NONE',  ( 0.000000000000000000, 0.000000000000000000, 1.000000000000000000 ) ) ;
#224101 = PRESENTATION_LAYER_ASSIGNMENT (  '', '', ( #229385 ) ) ;
#224102 = CARTESIAN_POINT ( 'NONE',  ( 441.9999999999999432, 6.000000000000000000, -413.1000000149999778 ) ) ;
#224104 = AXIS2_PLACEMENT_3D ( 'NONE', #133782, #291802, #239542 ) ;
#224103 = LINE ( 'NONE', #96415, #189916 ) ;
#224105 = CARTESIAN_POINT ( 'NONE',  ( 1026.200000000000045, 6.000000000000000000, -162.5999999999999659 ) ) ;
#224106 = COLOUR_RGB ( '',0.2509803921568627416, 0.2509803921568627416, 0.2509803921568627416 ) ;
#224107 = DIRECTION ( 'NONE',  ( 0.000000000000000000, 0.000000000000000000, 1.000000000000000000 ) ) ;
#224108 = VECTOR ( 'NONE', #261031, 1000.000000000000114 ) ;
#224109 = PRESENTATION_LAYER_ASSIGNMENT (  '', '', ( #213281 ) ) ;
#224110 = CYLINDRICAL_SURFACE ( 'NONE', #128768, 2.552699999999963332 ) ;
#224111 = VECTOR ( 'NONE', #125717, 1000.000000000000000 ) ;
#224113 = EDGE_CURVE ( 'NONE', #238200, #214319, #240183, .T. ) ;
#224112 = AXIS2_PLACEMENT_3D ( 'NONE', #29274, #316758, #56077 ) ;
#224114 = PRESENTATION_LAYER_ASSIGNMENT (  '', '', ( #111484 ) ) ;
#224115 = MECHANICAL_DESIGN_GEOMETRIC_PRESENTATION_REPRESENTATION (  '', ( #197163 ), #310158 ) ;
#224117 = AXIS2_PLACEMENT_3D ( 'NONE', #280768, #287443, #208288 ) ;
#224116 = DIRECTION ( 'NONE',  ( -0.000000000000000000, 1.000000000000000000, -0.000000000000000000 ) ) ;
#224118 = ADVANCED_FACE ( 'NONE', ( #192870 ), #310225, .F. ) ;
#224119 =( GEOMETRIC_REPRESENTATION_CONTEXT ( 3 ) GLOBAL_UNCERTAINTY_ASSIGNED_CONTEXT ( ( #104580 ) ) GLOBAL_UNIT_ASSIGNED_CONTEXT ( ( #251914, #329439, #201502 ) ) REPRESENTATION_CONTEXT ( 'NONE', 'WORKASPACE' ) );
#224120 = ORIENTED_EDGE ( 'NONE', *, *, #137856, .F. ) ;
#224121 =( GEOMETRIC_REPRESENTATION_CONTEXT ( 3 ) GLOBAL_UNCERTAINTY_ASSIGNED_CONTEXT ( ( #330813 ) ) GLOBAL_UNIT_ASSIGNED_CONTEXT ( ( #273987, #228443, #72216 ) ) REPRESENTATION_CONTEXT ( 'NONE', 'WORKASPACE' ) );
#224122 = CIRCLE ( 'NONE', #3831, 2.552699999999963332 ) ;
#224124 = EDGE_LOOP ( 'NONE', ( #274039, #245900 ) ) ;
#224123 = EDGE_CURVE ( 'NONE', #264311, #229908, #317508, .T. ) ;
#224126 = FILL_AREA_STYLE ('',( #274620 ) ) ;
#224125 = CARTESIAN_POINT ( 'NONE',  ( 137.1999999999999886, 6.000000000000000000, -39.09999998500000373 ) ) ;
#224127 = LINE ( 'NONE', #229073, #152233 ) ;
#224128 = DIRECTION ( 'NONE',  ( 0.000000000000000000, 0.000000000000000000, 1.000000000000000000 ) ) ;
#224129 = DIRECTION ( 'NONE',  ( -0.000000000000000000, 1.000000000000000000, -0.000000000000000000 ) ) ;
#224130 = ORIENTED_EDGE ( 'NONE', *, *, #281451, .T. ) ;
#224131 = ADVANCED_FACE ( 'NONE', ( #191213 ), #46912, .F. ) ;
#224132 = CARTESIAN_POINT ( 'NONE',  ( 162.5999999999999659, 6.000000000000000000, -292.1526999999999248 ) ) ;
#224133 = ORIENTED_EDGE ( 'NONE', *, *, #17248, .F. ) ;
#224134 = LINE ( 'NONE', #44329, #59414 ) ;
#224136 = VERTEX_POINT ( 'NONE', #197776 ) ;
#224135 = CARTESIAN_POINT ( 'NONE',  ( 365.7999999999999545, 6.000000000000000000, -645.2000000000000455 ) ) ;
#224137 = CARTESIAN_POINT ( 'NONE',  ( 15.27555736441465939, -15.57000000000030582, -16.12408550183852540 ) ) ;
#224138 = COLOUR_RGB ( '',0.2509803921568627416, 0.2509803921568627416, 0.2509803921568627416 ) ;
#224139 = FACE_OUTER_BOUND ( 'NONE', #99733, .T. ) ;
#224141 = ADVANCED_FACE ( 'NONE', ( #303896 ), #123995, .F. ) ;
#224140 = CARTESIAN_POINT ( 'NONE',  ( 1000.799999999999955, -5.204170427930421283E-15, -594.3999999999999773 ) ) ;
#224142 = DIRECTION ( 'NONE',  ( -0.000000000000000000, 1.000000000000000000, -0.000000000000000000 ) ) ;
#224143 = PRESENTATION_STYLE_ASSIGNMENT (( #72885 ) ) ;
#224144 = DIRECTION ( 'NONE',  ( 1.000000000000000000, 2.465190328815661892E-32, -3.110126208107282118E-47 ) ) ;
#224145 =( NAMED_UNIT ( * ) PLANE_ANGLE_UNIT ( ) SI_UNIT ( $, .RADIAN. ) );
#224146 = EDGE_CURVE ( 'NONE', #331911, #204348, #331821, .T. ) ;
#224147 = PRESENTATION_LAYER_ASSIGNMENT (  '', '', ( #138211 ) ) ;
#224148 = FACE_OUTER_BOUND ( 'NONE', #189227, .T. ) ;
#224150 = AXIS2_PLACEMENT_3D ( 'NONE', #16076, #251267, #147108 ) ;
#224149 =( NAMED_UNIT ( * ) PLANE_ANGLE_UNIT ( ) SI_UNIT ( $, .RADIAN. ) );
#224151 = ADVANCED_FACE ( 'NONE', ( #177711 ), #174313, .F. ) ;
#224152 = MECHANICAL_DESIGN_GEOMETRIC_PRESENTATION_REPRESENTATION (  '', ( #234952 ), #202777 ) ;
#224153 = EDGE_CURVE ( 'NONE', #127029, #196826, #47396, .T. ) ;
#224154 = ORIENTED_EDGE ( 'NONE', *, *, #134701, .F. ) ;
#224155 = MECHANICAL_DESIGN_GEOMETRIC_PRESENTATION_REPRESENTATION (  '', ( #213554 ), #278051 ) ;
#224156 = MECHANICAL_DESIGN_GEOMETRIC_PRESENTATION_REPRESENTATION (  '', ( #159641 ), #165140 ) ;
#224157 = ORIENTED_EDGE ( 'NONE', *, *, #67814, .F. ) ;
#224158 = PRESENTATION_LAYER_ASSIGNMENT (  '', '', ( #106194 ) ) ;
#224159 = FILL_AREA_STYLE ('',( #14091 ) ) ;
#224160 = FILL_AREA_STYLE ('',( #17393 ) ) ;
#224161 = LINE ( 'NONE', #330185, #13744 ) ;
#224162 = CARTESIAN_POINT ( 'NONE',  ( 1198.999999999999773, -3.849999999999909051, -737.4999999999997726 ) ) ;
#224163 = COLOUR_RGB ( '',0.2509803921568627416, 0.2509803921568627416, 0.2509803921568627416 ) ;
#224164 = EDGE_LOOP ( 'NONE', ( #81444, #69707, #174275, #53201 ) ) ;
#224165 = CYLINDRICAL_SURFACE ( 'NONE', #81619, 2.552699999999963332 ) ;
#224166 = DIRECTION ( 'NONE',  ( 0.000000000000000000, 0.000000000000000000, 1.000000000000000000 ) ) ;
#224167 = SURFACE_SIDE_STYLE ('',( #91532 ) ) ;
#224168 = EDGE_CURVE ( 'NONE', #41484, #163416, #157356, .T. ) ;
#224169 = CARTESIAN_POINT ( 'NONE',  ( 569.0000000000000000, 6.000000000000000000, -590.9000000149999323 ) ) ;
#224170 = LINE ( 'NONE', #195569, #198080 ) ;
#224171 = EDGE_LOOP ( 'NONE', ( #182083, #178752, #153521, #42876 ) ) ;
#224172 = ADVANCED_FACE ( 'NONE', ( #211056 ), #235223, .F. ) ;
#224173 = CIRCLE ( 'NONE', #283324, 2.552700000000074354 ) ;
#224174 =( LENGTH_UNIT ( ) NAMED_UNIT ( * ) SI_UNIT ( .MILLI., .METRE. ) );
#224175 = COLOUR_RGB ( '',0.2509803921568627416, 0.2509803921568627416, 0.2509803921568627416 ) ;
#224176 = MECHANICAL_DESIGN_GEOMETRIC_PRESENTATION_REPRESENTATION (  '', ( #36263 ), #310209 ) ;
#224177 = EDGE_CURVE ( 'NONE', #309699, #329894, #224417, .T. ) ;
#224178 = CONICAL_SURFACE ( 'NONE', #36264, 3.499999985000057379, 0.7853981633974400633 ) ;
#224179 = VERTEX_POINT ( 'NONE', #80082 ) ;
#224180 = SURFACE_SIDE_STYLE ('',( #328538 ) ) ;
#224181 = EDGE_CURVE ( 'NONE', #277469, #59985, #251225, .T. ) ;
#224182 = FACE_OUTER_BOUND ( 'NONE', #41252, .T. ) ;
#224183 = EDGE_LOOP ( 'NONE', ( #21801, #156313, #99010, #145300 ) ) ;
#224184 = ORIENTED_EDGE ( 'NONE', *, *, #62078, .F. ) ;
#224185 = FACE_OUTER_BOUND ( 'NONE', #318806, .T. ) ;
#224187 = DIRECTION ( 'NONE',  ( 0.000000000000000000, 0.000000000000000000, 1.000000000000000000 ) ) ;
#224186 = CARTESIAN_POINT ( 'NONE',  ( 696.0000000000000000, 6.000000000000000000, -490.2472999999999956 ) ) ;
#224188 =( LENGTH_UNIT ( ) NAMED_UNIT ( * ) SI_UNIT ( .MILLI., .METRE. ) );
#224189 = ORIENTED_EDGE ( 'NONE', *, *, #170724, .T. ) ;
#224190 = VERTEX_POINT ( 'NONE', #285261 ) ;
#224192 = FACE_OUTER_BOUND ( 'NONE', #125314, .T. ) ;
#224191 = CARTESIAN_POINT ( 'NONE',  ( 1026.200000000000045, 6.000000000000000000, -420.0999999850000108 ) ) ;
#224193 = VERTEX_POINT ( 'NONE', #1040 ) ;
#224194 = PRESENTATION_STYLE_ASSIGNMENT (( #306659 ) ) ;
#224196 = DIRECTION ( 'NONE',  ( -0.000000000000000000, 1.000000000000000000, -0.000000000000000000 ) ) ;
#224195 = AXIS2_PLACEMENT_3D ( 'NONE', #93203, #305043, #197259 ) ;
#224197 = PRESENTATION_STYLE_ASSIGNMENT (( #121794 ) ) ;
#224198 = MECHANICAL_DESIGN_GEOMETRIC_PRESENTATION_REPRESENTATION (  '', ( #224428 ), #165181 ) ;
#224199 =( GEOMETRIC_REPRESENTATION_CONTEXT ( 3 ) GLOBAL_UNCERTAINTY_ASSIGNED_CONTEXT ( ( #212938 ) ) GLOBAL_UNIT_ASSIGNED_CONTEXT ( ( #8738, #32311, #87779 ) ) REPRESENTATION_CONTEXT ( 'NONE', 'WORKASPACE' ) );
#224200 = CARTESIAN_POINT ( 'NONE',  ( 823.0000000000000000, -5.204170427930421283E-15, -35.60000000000000142 ) ) ;
#224201 = FACE_OUTER_BOUND ( 'NONE', #274535, .T. ) ;
#224202 = ADVANCED_FACE ( 'NONE', ( #263277 ), #267471, .F. ) ;
#224203 =( LENGTH_UNIT ( ) NAMED_UNIT ( * ) SI_UNIT ( .MILLI., .METRE. ) );
#224204 = FILL_AREA_STYLE_COLOUR ( '', #85311 ) ;
#224205 = LINE ( 'NONE', #153472, #158508 ) ;
#224206 = EDGE_CURVE ( 'NONE', #288461, #39524, #20474, .T. ) ;
#224207 = UNCERTAINTY_MEASURE_WITH_UNIT (LENGTH_MEASURE( 1.000000000000000082E-05 ), #270488, 'distance_accuracy_value', 'NONE');
#224208 = CARTESIAN_POINT ( 'NONE',  ( 10.19999999999999929, 6.000000000000000000, -137.1999999999999886 ) ) ;
#224210 = DIRECTION ( 'NONE',  ( 3.110126208107282118E-47, -7.055095476460720501E-17, -1.000000000000000000 ) ) ;
#224209 = SURFACE_STYLE_FILL_AREA ( #12478 ) ;
#224211 = STYLED_ITEM ( 'NONE', ( #108749 ), #202448 ) ;
#224212 = DIRECTION ( 'NONE',  ( 0.000000000000000000, 0.000000000000000000, 1.000000000000000000 ) ) ;
#224213 = CARTESIAN_POINT ( 'NONE',  ( 314.9999999999999432, 6.000000000000000000, -287.0473000000000070 ) ) ;
#224214 = ORIENTED_EDGE ( 'NONE', *, *, #11051, .T. ) ;
#224215 = DIRECTION ( 'NONE',  ( 0.000000000000000000, 0.000000000000000000, 1.000000000000000000 ) ) ;
#224216 = FACE_BOUND ( 'NONE', #328602, .T. ) ;
#224217 = DIRECTION ( 'NONE',  ( 0.000000000000000000, 0.000000000000000000, 1.000000000000000000 ) ) ;
#224218 = DIRECTION ( 'NONE',  ( 0.000000000000000000, 0.000000000000000000, 1.000000000000000000 ) ) ;
#224219 = STYLED_ITEM ( 'NONE', ( #309126 ), #290120 ) ;
#224220 = ORIENTED_EDGE ( 'NONE', *, *, #326361, .T. ) ;
#224221 = FILL_AREA_STYLE_COLOUR ( '', #155071 ) ;
#224222 = EDGE_CURVE ( 'NONE', #290260, #22934, #318732, .T. ) ;
#224223 = CYLINDRICAL_SURFACE ( 'NONE', #63635, 2.552699999999963332 ) ;
#224224 = DIRECTION ( 'NONE',  ( 0.000000000000000000, 0.7071067811865533459, 0.7071067811865416886 ) ) ;
#224225 =( NAMED_UNIT ( * ) SI_UNIT ( $, .STERADIAN. ) SOLID_ANGLE_UNIT ( ) );
#224226 = ORIENTED_EDGE ( 'NONE', *, *, #272357, .T. ) ;
#224227 = AXIS2_PLACEMENT_3D ( 'NONE', #228806, #70927, #47393 ) ;
#224228 = EDGE_CURVE ( 'NONE', #77970, #89174, #170685, .T. ) ;
#224229 = VECTOR ( 'NONE', #3278, 1000.000000000000000 ) ;
#224230 = DIRECTION ( 'NONE',  ( -0.000000000000000000, 1.000000000000000000, -0.000000000000000000 ) ) ;
#224231 = ORIENTED_EDGE ( 'NONE', *, *, #195282, .F. ) ;
#224232 = UNCERTAINTY_MEASURE_WITH_UNIT (LENGTH_MEASURE( 1.000000000000000082E-05 ), #265531, 'distance_accuracy_value', 'NONE');
#224233 = CONICAL_SURFACE ( 'NONE', #132838, 3.499999985000001868, 0.7853981633974473908 ) ;
#224234 = EDGE_LOOP ( 'NONE', ( #262337, #58014, #119863, #130930 ) ) ;
#224235 =( GEOMETRIC_REPRESENTATION_CONTEXT ( 3 ) GLOBAL_UNCERTAINTY_ASSIGNED_CONTEXT ( ( #32062 ) ) GLOBAL_UNIT_ASSIGNED_CONTEXT ( ( #244248, #138546, #9118 ) ) REPRESENTATION_CONTEXT ( 'NONE', 'WORKASPACE' ) );
#224236 = VECTOR ( 'NONE', #47148, 1000.000000000000000 ) ;
#224237 = ORIENTED_EDGE ( 'NONE', *, *, #195906, .F. ) ;
#224238 = DIRECTION ( 'NONE',  ( 0.000000000000000000, 0.000000000000000000, 1.000000000000000000 ) ) ;
#224239 = LINE ( 'NONE', #146888, #253097 ) ;
#224240 = ORIENTED_EDGE ( 'NONE', *, *, #265658, .F. ) ;
#224241 =( NAMED_UNIT ( * ) SI_UNIT ( $, .STERADIAN. ) SOLID_ANGLE_UNIT ( ) );
#224242 = ORIENTED_EDGE ( 'NONE', *, *, #84209, .T. ) ;
#224244 = CARTESIAN_POINT ( 'NONE',  ( 416.5999999999999659, 5.052700015000001876, -746.7999999999999545 ) ) ;
#224243 = CARTESIAN_POINT ( 'NONE',  ( 873.7999999999999545, -5.204170427930421283E-15, -518.2000000000000455 ) ) ;
#224245 = ORIENTED_EDGE ( 'NONE', *, *, #107410, .F. ) ;
#224246 = ADVANCED_FACE ( 'NONE', ( #244439 ), #299667, .F. ) ;
#224247 = DIRECTION ( 'NONE',  ( -2.775557561562891967E-17, 1.000000000000000000, 4.077371270998826468E-18 ) ) ;
#224248 = DIRECTION ( 'NONE',  ( 0.000000000000000000, 0.000000000000000000, 1.000000000000000000 ) ) ;
#224250 = ADVANCED_FACE ( 'NONE', ( #138740 ), #320407, .F. ) ;
#224249 = DIRECTION ( 'NONE',  ( 0.000000000000000000, 0.000000000000000000, 1.000000000000000000 ) ) ;
#224251 = VERTEX_POINT ( 'NONE', #32307 ) ;
#224252 = ORIENTED_EDGE ( 'NONE', *, *, #164067, .T. ) ;
#224253 = ORIENTED_EDGE ( 'NONE', *, *, #154599, .F. ) ;
#224254 = CIRCLE ( 'NONE', #240239, 3.499999985000001868 ) ;
#224255 = SURFACE_SIDE_STYLE ('',( #44453 ) ) ;
#224256 = DIRECTION ( 'NONE',  ( -0.000000000000000000, 1.000000000000000000, -0.000000000000000000 ) ) ;
#224257 = STYLED_ITEM ( 'NONE', ( #12247 ), #128970 ) ;
#224258 = STYLED_ITEM ( 'NONE', ( #189686 ), #307581 ) ;
#224259 = AXIS2_PLACEMENT_3D ( 'NONE', #125923, #77104, #233345 ) ;
#224261 = EDGE_CURVE ( 'NONE', #251561, #113222, #3774, .T. ) ;
#224260 = VECTOR ( 'NONE', #196331, 1000.000000000000000 ) ;
#224263 = CARTESIAN_POINT ( 'NONE',  ( 213.3999999999999773, 6.000000000000000000, -38.15269999999998873 ) ) ;
#224262 = DIRECTION ( 'NONE',  ( -0.000000000000000000, -1.000000000000000000, -0.000000000000000000 ) ) ;
#224264 = FILL_AREA_STYLE ('',( #205619 ) ) ;
#224265 = CONICAL_SURFACE ( 'NONE', #240493, 3.499999985000057379, 0.7853981633974473908 ) ;
#224267 = MECHANICAL_DESIGN_GEOMETRIC_PRESENTATION_REPRESENTATION (  '', ( #229788 ), #272573 ) ;
#224266 = DIRECTION ( 'NONE',  ( 0.000000000000000000, 0.000000000000000000, 1.000000000000000000 ) ) ;
#224268 = AXIS2_PLACEMENT_3D ( 'NONE', #100449, #84751, #210732 ) ;
#224269 = FACE_BOUND ( 'NONE', #111716, .T. ) ;
#224270 = DIRECTION ( 'NONE',  ( -0.000000000000000000, 1.000000000000000000, -0.000000000000000000 ) ) ;
#224271 = ORIENTED_EDGE ( 'NONE', *, *, #269029, .F. ) ;
#224272 = VERTEX_POINT ( 'NONE', #208858 ) ;
#224273 =( GEOMETRIC_REPRESENTATION_CONTEXT ( 3 ) GLOBAL_UNCERTAINTY_ASSIGNED_CONTEXT ( ( #296007 ) ) GLOBAL_UNIT_ASSIGNED_CONTEXT ( ( #183091, #30135, #257051 ) ) REPRESENTATION_CONTEXT ( 'NONE', 'WORKASPACE' ) );
#224274 = ORIENTED_EDGE ( 'NONE', *, *, #250700, .T. ) ;
#224275 =( NAMED_UNIT ( * ) SI_UNIT ( $, .STERADIAN. ) SOLID_ANGLE_UNIT ( ) );
#224277 = EDGE_LOOP ( 'NONE', ( #204709, #95154, #293601, #34390 ) ) ;
#224276 = PRESENTATION_LAYER_ASSIGNMENT (  '', '', ( #256391 ) ) ;
#224278 = VERTEX_POINT ( 'NONE', #185281 ) ;
#224279 = MECHANICAL_DESIGN_GEOMETRIC_PRESENTATION_REPRESENTATION (  '', ( #52682 ), #106308 ) ;
#224282 = EDGE_CURVE ( 'NONE', #158199, #68947, #321538, .T. ) ;
#224281 = CARTESIAN_POINT ( 'NONE',  ( 0.000000000000000000, 6.000000000000000000, -3.500000000000000000 ) ) ;
#224280 = AXIS2_PLACEMENT_3D ( 'NONE', #42035, #191639, #141239 ) ;
#224283 = DIRECTION ( 'NONE',  ( -0.000000000000000000, 1.000000000000000000, -0.000000000000000000 ) ) ;
#224284 = ORIENTED_EDGE ( 'NONE', *, *, #62020, .F. ) ;
#224285 = UNCERTAINTY_MEASURE_WITH_UNIT (LENGTH_MEASURE( 1.000000000000000082E-05 ), #229914, 'distance_accuracy_value', 'NONE');
#224286 =( LENGTH_UNIT ( ) NAMED_UNIT ( * ) SI_UNIT ( .MILLI., .METRE. ) );
#224288 = ORIENTED_EDGE ( 'NONE', *, *, #297562, .F. ) ;
#224287 =( NAMED_UNIT ( * ) SI_UNIT ( $, .STERADIAN. ) SOLID_ANGLE_UNIT ( ) );
#224289 = AXIS2_PLACEMENT_3D ( 'NONE', #57349, #154915, #205314 ) ;
#224290 =( GEOMETRIC_REPRESENTATION_CONTEXT ( 3 ) GLOBAL_UNCERTAINTY_ASSIGNED_CONTEXT ( ( #319090 ) ) GLOBAL_UNIT_ASSIGNED_CONTEXT ( ( #100409, #204516, #281967 ) ) REPRESENTATION_CONTEXT ( 'NONE', 'WORKASPACE' ) );
#224292 = VERTEX_POINT ( 'NONE', #81169 ) ;
#224291 = SURFACE_STYLE_USAGE ( .BOTH. , #80907 ) ;
#224293 = DIRECTION ( 'NONE',  ( -0.000000000000000000, 1.000000000000000000, -0.000000000000000000 ) ) ;
#224294 = UNCERTAINTY_MEASURE_WITH_UNIT (LENGTH_MEASURE( 1.000000000000000082E-05 ), #41624, 'distance_accuracy_value', 'NONE');
#224295 = EDGE_CURVE ( 'NONE', #44804, #311327, #15171, .T. ) ;
#224296 = DIRECTION ( 'NONE',  ( 0.000000000000000000, 0.000000000000000000, -1.000000000000000000 ) ) ;
#224297 = EDGE_LOOP ( 'NONE', ( #84076, #122562, #106962, #257335 ) ) ;
#224299 = LINE ( 'NONE', #252789, #167008 ) ;
#224298 =( GEOMETRIC_REPRESENTATION_CONTEXT ( 3 ) GLOBAL_UNCERTAINTY_ASSIGNED_CONTEXT ( ( #120746 ) ) GLOBAL_UNIT_ASSIGNED_CONTEXT ( ( #158548, #63877, #216798 ) ) REPRESENTATION_CONTEXT ( 'NONE', 'WORKASPACE' ) );
#224300 = CARTESIAN_POINT ( 'NONE',  ( 19.49999999999985079, -6.500000000000059508, -752.4000000000000909 ) ) ;
#224301 = DIRECTION ( 'NONE',  ( -0.000000000000000000, 1.000000000000000000, -0.000000000000000000 ) ) ;
#224302 = ORIENTED_EDGE ( 'NONE', *, *, #91114, .T. ) ;
#224303 = CIRCLE ( 'NONE', #267347, 0.6670456784683143070 ) ;
#224304 = EDGE_CURVE ( 'NONE', #156037, #295195, #82826, .T. ) ;
#224305 = VECTOR ( 'NONE', #34760, 1000.000000000000000 ) ;
#224307 = CARTESIAN_POINT ( 'NONE',  ( 518.2000000000000455, -5.204170427930421283E-15, -314.9999999999999432 ) ) ;
#224306 = VECTOR ( 'NONE', #121203, 1000.000000000000000 ) ;
#224308 = DIRECTION ( 'NONE',  ( -0.000000000000000000, 1.000000000000000000, -0.000000000000000000 ) ) ;
#224309 =( LENGTH_UNIT ( ) NAMED_UNIT ( * ) SI_UNIT ( .MILLI., .METRE. ) );
#224310 = DIRECTION ( 'NONE',  ( 0.000000000000000000, 0.000000000000000000, 1.000000000000000000 ) ) ;
#224311 = AXIS2_PLACEMENT_3D ( 'NONE', #238935, #3710, #7040 ) ;
#224312 = VECTOR ( 'NONE', #115295, 1000.000000000000000 ) ;
#224314 = SURFACE_STYLE_FILL_AREA ( #204044 ) ;
#224313 = VECTOR ( 'NONE', #165885, 1000.000000000000000 ) ;
#224315 = PRESENTATION_LAYER_ASSIGNMENT (  '', '', ( #143905 ) ) ;
#224316 = DIRECTION ( 'NONE',  ( 0.000000000000000000, 0.000000000000000000, 1.000000000000000000 ) ) ;
#224317 =( NAMED_UNIT ( * ) PLANE_ANGLE_UNIT ( ) SI_UNIT ( $, .RADIAN. ) );
#224318 = CARTESIAN_POINT ( 'NONE',  ( 543.6000000000000227, 5.052700015000001876, -444.5526999999999020 ) ) ;
#224319 = PRESENTATION_STYLE_ASSIGNMENT (( #246117 ) ) ;
#224320 = FILL_AREA_STYLE ('',( #301798 ) ) ;
#224321 = VERTEX_POINT ( 'NONE', #155123 ) ;
#224323 = EDGE_CURVE ( 'NONE', #81337, #130366, #183655, .T. ) ;
#224322 = FILL_AREA_STYLE ('',( #246122 ) ) ;
#224324 = VERTEX_POINT ( 'NONE', #207162 ) ;
#224326 = ADVANCED_FACE ( 'NONE', ( #5479 ), #182017, .F. ) ;
#224325 = AXIS2_PLACEMENT_3D ( 'NONE', #120517, #177549, #125453 ) ;
#224327 = CARTESIAN_POINT ( 'NONE',  ( 1127.799999999999955, -5.204170427930421283E-15, -287.0472999999998933 ) ) ;
#224328 = EDGE_LOOP ( 'NONE', ( #197557, #258312, #17059, #187153 ) ) ;
#224329 = CIRCLE ( 'NONE', #197373, 2.552700000000074354 ) ;
#224330 = ORIENTED_EDGE ( 'NONE', *, *, #8975, .F. ) ;
#224331 = AXIS2_PLACEMENT_3D ( 'NONE', #65292, #87261, #189758 ) ;
#224333 = EDGE_LOOP ( 'NONE', ( #226697, #2473, #93280, #214543 ) ) ;
#224332 = SURFACE_STYLE_USAGE ( .BOTH. , #78028 ) ;
#224334 = CARTESIAN_POINT ( 'NONE',  ( 721.3999999999999773, 6.000000000000000000, -111.7999999999999972 ) ) ;
#224336 = ORIENTED_EDGE ( 'NONE', *, *, #205425, .T. ) ;
#224335 = ADVANCED_FACE ( 'NONE', ( #210474 ), #299917, .F. ) ;
#224337 =( NAMED_UNIT ( * ) SI_UNIT ( $, .STERADIAN. ) SOLID_ANGLE_UNIT ( ) );
#224339 = ORIENTED_EDGE ( 'NONE', *, *, #204342, .T. ) ;
#224338 = FILL_AREA_STYLE ('',( #121937 ) ) ;
#224340 = CARTESIAN_POINT ( 'NONE',  ( 264.1999999999999886, 6.000000000000000000, -111.7999999999999972 ) ) ;
#224341 =( GEOMETRIC_REPRESENTATION_CONTEXT ( 3 ) GLOBAL_UNCERTAINTY_ASSIGNED_CONTEXT ( ( #146506 ) ) GLOBAL_UNIT_ASSIGNED_CONTEXT ( ( #284863, #278229, #283166 ) ) REPRESENTATION_CONTEXT ( 'NONE', 'WORKASPACE' ) );
#224342 = FILL_AREA_STYLE_COLOUR ( '', #88012 ) ;
#224343 = SURFACE_SIDE_STYLE ('',( #46214 ) ) ;
#224344 = UNCERTAINTY_MEASURE_WITH_UNIT (LENGTH_MEASURE( 1.000000000000000082E-05 ), #232795, 'distance_accuracy_value', 'NONE');
#224345 = AXIS2_PLACEMENT_3D ( 'NONE', #59281, #113140, #215489 ) ;
#224346 = DIRECTION ( 'NONE',  ( -0.7009092642998504541, -2.686598953127809137E-18, -0.7132504491541820091 ) ) ;
#224347 = AXIS2_PLACEMENT_3D ( 'NONE', #129827, #284559, #232305 ) ;
#224348 = COLOUR_RGB ( '',0.2509803921568627416, 0.2509803921568627416, 0.2509803921568627416 ) ;
#224349 = CYLINDRICAL_SURFACE ( 'NONE', #222737, 2.552699999999990865 ) ;
#224350 = AXIS2_PLACEMENT_3D ( 'NONE', #284500, #314672, #30494 ) ;
#224351 = PRESENTATION_LAYER_ASSIGNMENT (  '', '', ( #9549 ) ) ;
#224352 =( GEOMETRIC_REPRESENTATION_CONTEXT ( 3 ) GLOBAL_UNCERTAINTY_ASSIGNED_CONTEXT ( ( #324950 ) ) GLOBAL_UNIT_ASSIGNED_CONTEXT ( ( #251673, #325890, #119153 ) ) REPRESENTATION_CONTEXT ( 'NONE', 'WORKASPACE' ) );
#224353 = ORIENTED_EDGE ( 'NONE', *, *, #177702, .T. ) ;
#224354 = PRESENTATION_LAYER_ASSIGNMENT (  '', '', ( #283520 ) ) ;
#224355 = LINE ( 'NONE', #123632, #115382 ) ;
#224356 = STYLED_ITEM ( 'NONE', ( #11357 ), #242692 ) ;
#224357 = VECTOR ( 'NONE', #212107, 1000.000000000000000 ) ;
#224358 = CARTESIAN_POINT ( 'NONE',  ( 314.9999999999999432, 6.000000000000000000, -518.2000000000000455 ) ) ;
#224359 = CARTESIAN_POINT ( 'NONE',  ( 924.6000000000000227, -5.204170427930421283E-15, -238.7999999999999829 ) ) ;
#224360 = SURFACE_STYLE_FILL_AREA ( #274858 ) ;
#224361 = ADVANCED_FACE ( 'NONE', ( #309096 ), #99009, .T. ) ;
#224362 = EDGE_CURVE ( 'NONE', #117021, #67504, #26591, .T. ) ;
#224363 =( NAMED_UNIT ( * ) PLANE_ANGLE_UNIT ( ) SI_UNIT ( $, .RADIAN. ) );
#224364 = FACE_OUTER_BOUND ( 'NONE', #183256, .T. ) ;
#224365 = DIRECTION ( 'NONE',  ( 0.000000000000000000, 0.000000000000000000, 1.000000000000000000 ) ) ;
#224368 = DIRECTION ( 'NONE',  ( -0.000000000000000000, 1.000000000000000000, -0.000000000000000000 ) ) ;
#224367 = FILL_AREA_STYLE ('',( #128536 ) ) ;
#224366 = STYLED_ITEM ( 'NONE', ( #258721 ), #278302 ) ;
#224370 = CIRCLE ( 'NONE', #84797, 2.552700000000074354 ) ;
#224369 = DIRECTION ( 'NONE',  ( 0.000000000000000000, 0.000000000000000000, 1.000000000000000000 ) ) ;
#224371 = VERTEX_POINT ( 'NONE', #275554 ) ;
#224373 = VECTOR ( 'NONE', #330200, 1000.000000000000000 ) ;
#224372 = CARTESIAN_POINT ( 'NONE',  ( 111.7999999999999972, -5.204170427930421283E-15, -35.60000000000000142 ) ) ;
#224374 = CARTESIAN_POINT ( 'NONE',  ( 746.7999999999999545, 6.000000000000000000, -439.4472999999999843 ) ) ;
#224375 = CARTESIAN_POINT ( 'NONE',  ( 721.3999999999999773, 6.000000000000000000, -645.2000000000000455 ) ) ;
#224376 = PRESENTATION_STYLE_ASSIGNMENT (( #95006 ) ) ;
#224377 = AXIS2_PLACEMENT_3D ( 'NONE', #140155, #160439, #34299 ) ;
#224378 = DIRECTION ( 'NONE',  ( -0.000000000000000000, 1.000000000000000000, -0.000000000000000000 ) ) ;
#224379 = ORIENTED_EDGE ( 'NONE', *, *, #133317, .T. ) ;
#224380 = DIRECTION ( 'NONE',  ( -0.000000000000000000, 1.000000000000000000, -0.000000000000000000 ) ) ;
#224382 = ORIENTED_EDGE ( 'NONE', *, *, #168537, .T. ) ;
#224381 = SURFACE_STYLE_FILL_AREA ( #117012 ) ;
#224383 = PRESENTATION_STYLE_ASSIGNMENT (( #227697 ) ) ;
#224385 = ORIENTED_EDGE ( 'NONE', *, *, #321728, .T. ) ;
#224384 = CIRCLE ( 'NONE', #9809, 2.552699999999963332 ) ;
#224386 = AXIS2_PLACEMENT_3D ( 'NONE', #329283, #300755, #253391 ) ;
#224387 = EDGE_CURVE ( 'NONE', #191496, #325096, #332048, .T. ) ;
#224388 = DIRECTION ( 'NONE',  ( -0.000000000000000000, 1.000000000000000000, -0.000000000000000000 ) ) ;
#224389 = MECHANICAL_DESIGN_GEOMETRIC_PRESENTATION_REPRESENTATION (  '', ( #90289 ), #149281 ) ;
#224390 = DIRECTION ( 'NONE',  ( -0.000000000000000000, 1.000000000000000000, -0.000000000000000000 ) ) ;
#224391 = EDGE_CURVE ( 'NONE', #224193, #187084, #122634, .T. ) ;
#224393 = ORIENTED_EDGE ( 'NONE', *, *, #230024, .T. ) ;
#224392 = EDGE_CURVE ( 'NONE', #322435, #187638, #176299, .T. ) ;
#224394 = DIRECTION ( 'NONE',  ( 0.000000000000000000, 0.000000000000000000, 1.000000000000000000 ) ) ;
#224395 = ORIENTED_EDGE ( 'NONE', *, *, #110771, .T. ) ;
#224396 = SURFACE_STYLE_FILL_AREA ( #298503 ) ;
#224398 = EDGE_LOOP ( 'NONE', ( #111923, #122994, #203110, #154741 ) ) ;
#224397 = PRESENTATION_STYLE_ASSIGNMENT (( #271581 ) ) ;
#224399 = PRESENTATION_LAYER_ASSIGNMENT (  '', '', ( #41821 ) ) ;
#224400 = CIRCLE ( 'NONE', #240399, 2.552699999999963332 ) ;
#224402 = ORIENTED_EDGE ( 'NONE', *, *, #56387, .F. ) ;
#224401 = EDGE_CURVE ( 'NONE', #253141, #36530, #122826, .T. ) ;
#224403 = COLOUR_RGB ( '',0.2509803921568627416, 0.2509803921568627416, 0.2509803921568627416 ) ;
#224404 = ORIENTED_EDGE ( 'NONE', *, *, #134841, .F. ) ;
#224405 = DIRECTION ( 'NONE',  ( -0.000000000000000000, 1.000000000000000000, -0.000000000000000000 ) ) ;
#224406 = PRESENTATION_LAYER_ASSIGNMENT (  '', '', ( #31250 ) ) ;
#224407 = LINE ( 'NONE', #142133, #112516 ) ;
#224408 = MECHANICAL_DESIGN_GEOMETRIC_PRESENTATION_REPRESENTATION (  '', ( #122571 ), #52567 ) ;
#224409 = VECTOR ( 'NONE', #298694, 1000.000000000000000 ) ;
#224410 = EDGE_CURVE ( 'NONE', #143029, #296156, #278528, .T. ) ;
#224411 = FILL_AREA_STYLE ('',( #199174 ) ) ;
#224412 = CARTESIAN_POINT ( 'NONE',  ( 86.39999999999999147, 6.000000000000000000, -10.19999999999999929 ) ) ;
#224413 = UNCERTAINTY_MEASURE_WITH_UNIT (LENGTH_MEASURE( 1.000000000000000082E-05 ), #250699, 'distance_accuracy_value', 'NONE');
#224414 = DIRECTION ( 'NONE',  ( 0.000000000000000000, 0.000000000000000000, 1.000000000000000000 ) ) ;
#224415 =( NAMED_UNIT ( * ) PLANE_ANGLE_UNIT ( ) SI_UNIT ( $, .RADIAN. ) );
#224416 = DIRECTION ( 'NONE',  ( -0.000000000000000000, 1.000000000000000000, -0.000000000000000000 ) ) ;
#224418 = SURFACE_STYLE_FILL_AREA ( #273263 ) ;
#224417 = CIRCLE ( 'NONE', #240423, 3.499999985000057379 ) ;
#224419 = SURFACE_STYLE_FILL_AREA ( #202515 ) ;
#224420 = ORIENTED_EDGE ( 'NONE', *, *, #211808, .T. ) ;
#224422 = SURFACE_STYLE_FILL_AREA ( #49573 ) ;
#224421 = DIRECTION ( 'NONE',  ( 1.000000000000000000, -2.465190328815661892E-32, 1.268931492907770256E-47 ) ) ;
#224424 =( NAMED_UNIT ( * ) SI_UNIT ( $, .STERADIAN. ) SOLID_ANGLE_UNIT ( ) );
#224423 = VECTOR ( 'NONE', #280195, 1000.000000000000000 ) ;
#224425 = FILL_AREA_STYLE_COLOUR ( '', #99685 ) ;
#224426 = STYLED_ITEM ( 'NONE', ( #82800 ), #73651 ) ;
#224427 =( NAMED_UNIT ( * ) SI_UNIT ( $, .STERADIAN. ) SOLID_ANGLE_UNIT ( ) );
#224429 = SURFACE_SIDE_STYLE ('',( #303607 ) ) ;
#224428 = STYLED_ITEM ( 'NONE', ( #49754 ), #265578 ) ;
#224431 = CIRCLE ( 'NONE', #305030, 2.552699999999963332 ) ;
#224430 = DIRECTION ( 'NONE',  ( -7.897623276904119058E-16, -1.387778780781445984E-17, 1.000000000000000000 ) ) ;
#224432 = EDGE_CURVE ( 'NONE', #308416, #73917, #329390, .T. ) ;
#224434 = EDGE_LOOP ( 'NONE', ( #288229, #284393, #107108, #250074 ) ) ;
#224433 = CARTESIAN_POINT ( 'NONE',  ( 213.3999999999999773, 5.052700015000001876, -292.1526999999999248 ) ) ;
#224436 = EDGE_LOOP ( 'NONE', ( #117647, #134630, #245198, #65428 ) ) ;
#224435 = UNCERTAINTY_MEASURE_WITH_UNIT (LENGTH_MEASURE( 1.000000000000000082E-05 ), #279154, 'distance_accuracy_value', 'NONE');
#224437 = CARTESIAN_POINT ( 'NONE',  ( 467.3999999999999773, 6.000000000000000000, -492.7999999999999545 ) ) ;
#224438 = LINE ( 'NONE', #327141, #133819 ) ;
#224439 = EDGE_CURVE ( 'NONE', #96566, #178829, #310702, .T. ) ;
#224440 =( LENGTH_UNIT ( ) NAMED_UNIT ( * ) SI_UNIT ( .MILLI., .METRE. ) );
#224442 = ORIENTED_EDGE ( 'NONE', *, *, #139514, .T. ) ;
#224441 = CARTESIAN_POINT ( 'NONE',  ( 592.1753975387009632, 5.403273913415609364, -287.7186936768599139 ) ) ;
#224445 = ORIENTED_EDGE ( 'NONE', *, *, #183121, .T. ) ;
#224444 = STYLED_ITEM ( 'NONE', ( #191297 ), #140355 ) ;
#224443 = FILL_AREA_STYLE_COLOUR ( '', #11681 ) ;
#224446 = ORIENTED_EDGE ( 'NONE', *, *, #65439, .T. ) ;
#224447 = VERTEX_POINT ( 'NONE', #21651 ) ;
#224448 = DIRECTION ( 'NONE',  ( 0.000000000000000000, 0.000000000000000000, 1.000000000000000000 ) ) ;
#224450 = ORIENTED_EDGE ( 'NONE', *, *, #36735, .T. ) ;
#224449 = LINE ( 'NONE', #175734, #179028 ) ;
#224451 = FILL_AREA_STYLE ('',( #126962 ) ) ;
#224452 = ADVANCED_FACE ( 'NONE', ( #226711 ), #305838, .T. ) ;
#224453 = VERTEX_POINT ( 'NONE', #209726 ) ;
#224454 = EDGE_CURVE ( 'NONE', #230709, #218142, #105638, .T. ) ;
#224456 = LINE ( 'NONE', #148777, #121409 ) ;
#224455 = COLOUR_RGB ( '',0.2509803921568627416, 0.2509803921568627416, 0.2509803921568627416 ) ;
#224457 = ORIENTED_EDGE ( 'NONE', *, *, #221536, .F. ) ;
#224458 = EDGE_CURVE ( 'NONE', #763, #182246, #7954, .T. ) ;
#224459 = SURFACE_SIDE_STYLE ('',( #123736 ) ) ;
#224460 = EDGE_CURVE ( 'NONE', #77360, #30688, #101407, .T. ) ;
#224461 =( NAMED_UNIT ( * ) SI_UNIT ( $, .STERADIAN. ) SOLID_ANGLE_UNIT ( ) );
#224462 = PRESENTATION_LAYER_ASSIGNMENT (  '', '', ( #79569 ) ) ;
#224463 = UNCERTAINTY_MEASURE_WITH_UNIT (LENGTH_MEASURE( 1.000000000000000082E-05 ), #300660, 'distance_accuracy_value', 'NONE');
#224464 = DIRECTION ( 'NONE',  ( -0.000000000000000000, 1.000000000000000000, -0.000000000000000000 ) ) ;
#224466 =( GEOMETRIC_REPRESENTATION_CONTEXT ( 3 ) GLOBAL_UNCERTAINTY_ASSIGNED_CONTEXT ( ( #237093 ) ) GLOBAL_UNIT_ASSIGNED_CONTEXT ( ( #103074, #284676, #232425 ) ) REPRESENTATION_CONTEXT ( 'NONE', 'WORKASPACE' ) );
#224465 = CARTESIAN_POINT ( 'NONE',  ( 1178.599999999999909, 6.000000000000000000, -590.9000000149998186 ) ) ;
#224468 = CARTESIAN_POINT ( 'NONE',  ( 492.7999999999999545, -5.204170427930421283E-15, -594.3999999999999773 ) ) ;
#224467 = AXIS2_PLACEMENT_3D ( 'NONE', #224700, #149029, #201130 ) ;
#224469 = CARTESIAN_POINT ( 'NONE',  ( 467.3999999999999773, 5.052700015000001876, -464.8472999999999615 ) ) ;
#224470 = COLOUR_RGB ( '',0.2509803921568627416, 0.2509803921568627416, 0.2509803921568627416 ) ;
#224471 = EDGE_CURVE ( 'NONE', #145562, #304742, #74507, .T. ) ;
#224472 = SURFACE_STYLE_USAGE ( .BOTH. , #49624 ) ;
#224473 = ORIENTED_EDGE ( 'NONE', *, *, #23414, .F. ) ;
#224474 = DIRECTION ( 'NONE',  ( 0.000000000000000000, 0.000000000000000000, 1.000000000000000000 ) ) ;
#224475 = FILL_AREA_STYLE_COLOUR ( '', #25220 ) ;
#224476 = DIRECTION ( 'NONE',  ( -0.000000000000000000, 1.000000000000000000, -0.000000000000000000 ) ) ;
#224477 = LINE ( 'NONE', #123761, #39431 ) ;
#224478 = CONICAL_SURFACE ( 'NONE', #176085, 3.499999984999946356, 0.7853981633974400633 ) ;
#224479 = SURFACE_STYLE_USAGE ( .BOTH. , #51262 ) ;
#224480 = DIRECTION ( 'NONE',  ( -0.000000000000000000, 1.000000000000000000, -0.000000000000000000 ) ) ;
#224481 = FILL_AREA_STYLE ('',( #24369 ) ) ;
#224483 = DIRECTION ( 'NONE',  ( -0.000000000000000000, 1.000000000000000000, -0.000000000000000000 ) ) ;
#224482 = FACE_OUTER_BOUND ( 'NONE', #294154, .T. ) ;
#224484 = CARTESIAN_POINT ( 'NONE',  ( 1153.200000000000045, 5.052700015000001876, -266.7527000000000612 ) ) ;
#224485 = STYLED_ITEM ( 'NONE', ( #5296 ), #129148 ) ;
#224488 = ORIENTED_EDGE ( 'NONE', *, *, #305979, .F. ) ;
#224487 = FILL_AREA_STYLE ('',( #147140 ) ) ;
#224486 = MECHANICAL_DESIGN_GEOMETRIC_PRESENTATION_REPRESENTATION (  '', ( #74324 ), #197531 ) ;
#224489 = AXIS2_PLACEMENT_3D ( 'NONE', #30754, #98624, #313287 ) ;
#224490 = ORIENTED_EDGE ( 'NONE', *, *, #185342, .T. ) ;
#224491 = ORIENTED_EDGE ( 'NONE', *, *, #241726, .T. ) ;
#224492 = CIRCLE ( 'NONE', #149387, 2.552699999999963332 ) ;
#224493 = CARTESIAN_POINT ( 'NONE',  ( 61.00000000000000000, 5.052700015000001876, -287.0472999999999502 ) ) ;
#224494 =( GEOMETRIC_REPRESENTATION_CONTEXT ( 3 ) GLOBAL_UNCERTAINTY_ASSIGNED_CONTEXT ( ( #232750 ) ) GLOBAL_UNIT_ASSIGNED_CONTEXT ( ( #154669, #203450, #3341 ) ) REPRESENTATION_CONTEXT ( 'NONE', 'WORKASPACE' ) );
#224495 = ORIENTED_EDGE ( 'NONE', *, *, #205390, .F. ) ;
#224496 = CONICAL_SURFACE ( 'NONE', #235290, 3.499999985000001868, 0.7853981633974400633 ) ;
#224497 =( NAMED_UNIT ( * ) SI_UNIT ( $, .STERADIAN. ) SOLID_ANGLE_UNIT ( ) );
#224498 = SURFACE_STYLE_FILL_AREA ( #43033 ) ;
#224499 = ORIENTED_EDGE ( 'NONE', *, *, #251058, .F. ) ;
#224500 =( NAMED_UNIT ( * ) PLANE_ANGLE_UNIT ( ) SI_UNIT ( $, .RADIAN. ) );
#224501 = DIRECTION ( 'NONE',  ( 0.000000000000000000, 0.7071067811865430208, 0.7071067811865521247 ) ) ;
#224502 = MECHANICAL_DESIGN_GEOMETRIC_PRESENTATION_REPRESENTATION (  '', ( #138836 ), #262234 ) ;
#224503 = DIRECTION ( 'NONE',  ( 0.000000000000000000, 0.000000000000000000, 1.000000000000000000 ) ) ;
#224504 = DIRECTION ( 'NONE',  ( -0.000000000000000000, 1.000000000000000000, -0.000000000000000000 ) ) ;
#224505 = SURFACE_STYLE_FILL_AREA ( #123786 ) ;
#224506 = COLOUR_RGB ( '',0.2509803921568627416, 0.2509803921568627416, 0.2509803921568627416 ) ;
#224507 = AXIS2_PLACEMENT_3D ( 'NONE', #158602, #82982, #187074 ) ;
#224508 = FILL_AREA_STYLE_COLOUR ( '', #43134 ) ;
#224509 = CARTESIAN_POINT ( 'NONE',  ( 1204.000000000000000, 6.000000000000000000, -647.7527000000001181 ) ) ;
#224510 = EDGE_CURVE ( 'NONE', #216476, #160712, #6320, .T. ) ;
#224511 = VECTOR ( 'NONE', #228078, 1000.000000000000000 ) ;
#224512 = DIRECTION ( 'NONE',  ( 0.000000000000000000, 0.000000000000000000, 1.000000000000000000 ) ) ;
#224513 = VERTEX_POINT ( 'NONE', #236605 ) ;
#224514 = UNCERTAINTY_MEASURE_WITH_UNIT (LENGTH_MEASURE( 1.000000000000000082E-05 ), #263363, 'distance_accuracy_value', 'NONE');
#224515 = CONICAL_SURFACE ( 'NONE', #79628, 3.499999984999946356, 0.7853981633974400633 ) ;
#224516 = LINE ( 'NONE', #96839, #167256 ) ;
#224517 = CARTESIAN_POINT ( 'NONE',  ( 35.60000000000005116, -19.00000000000000355, -619.8000000000000682 ) ) ;
#224518 = VERTEX_POINT ( 'NONE', #310756 ) ;
#224519 = PRESENTATION_STYLE_ASSIGNMENT (( #271722 ) ) ;
#224520 = FACE_OUTER_BOUND ( 'NONE', #14570, .T. ) ;
#224522 = EDGE_CURVE ( 'NONE', #43609, #254200, #31495, .T. ) ;
#224521 = ORIENTED_EDGE ( 'NONE', *, *, #138502, .T. ) ;
#224524 = MECHANICAL_DESIGN_GEOMETRIC_PRESENTATION_REPRESENTATION (  '', ( #47256 ), #122456 ) ;
#224523 = DIRECTION ( 'NONE',  ( 0.000000000000000000, 0.000000000000000000, 1.000000000000000000 ) ) ;
#224525 = ORIENTED_EDGE ( 'NONE', *, *, #51462, .F. ) ;
#224526 = FILL_AREA_STYLE_COLOUR ( '', #174493 ) ;
#224528 = VERTEX_POINT ( 'NONE', #108959 ) ;
#224527 = SURFACE_SIDE_STYLE ('',( #19431 ) ) ;
#224529 = SURFACE_STYLE_USAGE ( .BOTH. , #325569 ) ;
#224530 = CARTESIAN_POINT ( 'NONE',  ( 1178.599999999999909, -16.00000000000000355, -617.2472999999995409 ) ) ;
#224531 = FILL_AREA_STYLE ('',( #276745 ) ) ;
#224532 = MECHANICAL_DESIGN_GEOMETRIC_PRESENTATION_REPRESENTATION (  '', ( #90454 ), #197580 ) ;
#224533 = DIRECTION ( 'NONE',  ( -0.000000000000000000, 1.000000000000000000, -0.000000000000000000 ) ) ;
#224534 =( NAMED_UNIT ( * ) PLANE_ANGLE_UNIT ( ) SI_UNIT ( $, .RADIAN. ) );
#224535 = SURFACE_STYLE_FILL_AREA ( #66603 ) ;
#224537 = CARTESIAN_POINT ( 'NONE',  ( 340.3999999999999773, 6.000000000000000000, -368.3526999999999703 ) ) ;
#224536 = FILL_AREA_STYLE ('',( #43066 ) ) ;
#224538 = SURFACE_STYLE_FILL_AREA ( #145519 ) ;
#224539 =( GEOMETRIC_REPRESENTATION_CONTEXT ( 3 ) GLOBAL_UNCERTAINTY_ASSIGNED_CONTEXT ( ( #127775 ) ) GLOBAL_UNIT_ASSIGNED_CONTEXT ( ( #275932, #301223, #191903 ) ) REPRESENTATION_CONTEXT ( 'NONE', 'WORKASPACE' ) );
#224541 = DIRECTION ( 'NONE',  ( -0.000000000000000000, 1.000000000000000000, -0.000000000000000000 ) ) ;
#224540 = CARTESIAN_POINT ( 'NONE',  ( 1200.680291903948955, -15.50000000000006928, -758.9499999999998181 ) ) ;
#224542 =( GEOMETRIC_REPRESENTATION_CONTEXT ( 3 ) GLOBAL_UNCERTAINTY_ASSIGNED_CONTEXT ( ( #305748 ) ) GLOBAL_UNIT_ASSIGNED_CONTEXT ( ( #197587, #41391, #143887 ) ) REPRESENTATION_CONTEXT ( 'NONE', 'WORKASPACE' ) );
#224543 = AXIS2_PLACEMENT_3D ( 'NONE', #159584, #312674, #110886 ) ;
#224545 = EDGE_CURVE ( 'NONE', #288267, #164700, #289362, .T. ) ;
#224544 =( NAMED_UNIT ( * ) PLANE_ANGLE_UNIT ( ) SI_UNIT ( $, .RADIAN. ) );
#224546 = ORIENTED_EDGE ( 'NONE', *, *, #50002, .F. ) ;
#224548 = PRESENTATION_STYLE_ASSIGNMENT (( #305375 ) ) ;
#224547 = DIRECTION ( 'NONE',  ( -0.000000000000000000, 1.000000000000000000, -0.000000000000000000 ) ) ;
#224549 = CIRCLE ( 'NONE', #235344, 2.552700000000005076 ) ;
#224550 = ORIENTED_EDGE ( 'NONE', *, *, #153607, .F. ) ;
#224551 = PRESENTATION_LAYER_ASSIGNMENT (  '', '', ( #316151 ) ) ;
#224552 = EDGE_CURVE ( 'NONE', #170251, #165453, #284078, .T. ) ;
#224553 = DIRECTION ( 'NONE',  ( 0.000000000000000000, 0.000000000000000000, 1.000000000000000000 ) ) ;
#224554 = DIRECTION ( 'NONE',  ( 0.000000000000000000, 0.000000000000000000, 1.000000000000000000 ) ) ;
#224555 = AXIS2_PLACEMENT_3D ( 'NONE', #108211, #156852, #283071 ) ;
#224556 = VERTEX_POINT ( 'NONE', #132458 ) ;
#224557 = LINE ( 'NONE', #73290, #138963 ) ;
#224558 = DIRECTION ( 'NONE',  ( -0.000000000000000000, 1.000000000000000000, -0.000000000000000000 ) ) ;
#224559 = FACE_BOUND ( 'NONE', #30749, .T. ) ;
#224560 = FACE_OUTER_BOUND ( 'NONE', #102973, .T. ) ;
#224562 = COLOUR_RGB ( '',0.2509803921568627416, 0.2509803921568627416, 0.2509803921568627416 ) ;
#224561 = CARTESIAN_POINT ( 'NONE',  ( 1197.748465234657033, -18.24999999999987921, -0.2500000000003055334 ) ) ;
#224563 = VECTOR ( 'NONE', #77552, 1000.000000000000000 ) ;
#224564 = EDGE_CURVE ( 'NONE', #10700, #43609, #219213, .T. ) ;
#224565 = STYLED_ITEM ( 'NONE', ( #233949 ), #39932 ) ;
#224566 = EDGE_CURVE ( 'NONE', #182448, #250434, #287230, .T. ) ;
#224567 = CONICAL_SURFACE ( 'NONE', #15074, 3.499999984999946356, 0.7853981633974400633 ) ;
#224568 = ORIENTED_EDGE ( 'NONE', *, *, #314714, .F. ) ;
#224570 = FILL_AREA_STYLE_COLOUR ( '', #83171 ) ;
#224569 = CYLINDRICAL_SURFACE ( 'NONE', #262280, 2.552699999999963332 ) ;
#224571 = ADVANCED_FACE ( 'NONE', ( #33186 ), #224912, .F. ) ;
#224572 = FILL_AREA_STYLE ('',( #64974 ) ) ;
#224573 = ORIENTED_EDGE ( 'NONE', *, *, #289647, .T. ) ;
#224574 = ORIENTED_EDGE ( 'NONE', *, *, #171538, .T. ) ;
#224576 = SURFACE_STYLE_USAGE ( .BOTH. , #66638 ) ;
#224575 =( LENGTH_UNIT ( ) NAMED_UNIT ( * ) SI_UNIT ( .MILLI., .METRE. ) );
#224577 = CARTESIAN_POINT ( 'NONE',  ( 1194.700000000000045, -15.75000000000004263, -738.0000000000000000 ) ) ;
#224578 = CONICAL_SURFACE ( 'NONE', #315928, 3.499999985000001868, 0.7853981633974492782 ) ;
#224579 = EDGE_LOOP ( 'NONE', ( #181754, #132827, #51938, #173205 ) ) ;
#224581 = ORIENTED_EDGE ( 'NONE', *, *, #126364, .F. ) ;
#224580 = AXIS2_PLACEMENT_3D ( 'NONE', #157, #6761, #186605 ) ;
#224583 = CARTESIAN_POINT ( 'NONE',  ( 416.5999999999999659, 6.000000000000000000, -645.2000000000000455 ) ) ;
#224582 = DIRECTION ( 'NONE',  ( 0.000000000000000000, 0.000000000000000000, 1.000000000000000000 ) ) ;
#224585 = EDGE_LOOP ( 'NONE', ( #237359, #207589, #34261, #215629 ) ) ;
#224584 = SURFACE_STYLE_FILL_AREA ( #122185 ) ;
#224587 = CARTESIAN_POINT ( 'NONE',  ( 1153.200000000000045, 6.000000000000000000, -289.5999999999999659 ) ) ;
#224586 = AXIS2_PLACEMENT_3D ( 'NONE', #191785, #89295, #269162 ) ;
#224588 = AXIS2_PLACEMENT_3D ( 'NONE', #38770, #68998, #37108 ) ;
#224589 = FACE_OUTER_BOUND ( 'NONE', #197660, .T. ) ;
#224590 = COLOUR_RGB ( '',0.2509803921568627416, 0.2509803921568627416, 0.2509803921568627416 ) ;
#224591 = DIRECTION ( 'NONE',  ( -0.000000000000000000, 1.000000000000000000, -0.000000000000000000 ) ) ;
#224592 = CIRCLE ( 'NONE', #154750, 2.552700000000074354 ) ;
#224593 = STYLED_ITEM ( 'NONE', ( #65706 ), #78743 ) ;
#224594 = EDGE_LOOP ( 'NONE', ( #49236, #164009, #185799, #46309 ) ) ;
#224595 = CARTESIAN_POINT ( 'NONE',  ( 607.1000000000000227, -19.00000000000000355, -285.3567766952964462 ) ) ;
#224596 = ORIENTED_EDGE ( 'NONE', *, *, #111974, .F. ) ;
#224597 = PRESENTATION_LAYER_ASSIGNMENT (  '', '', ( #278462 ) ) ;
#224598 = STYLED_ITEM ( 'NONE', ( #303912 ), #242733 ) ;
#224599 = STYLED_ITEM ( 'NONE', ( #148043 ), #29155 ) ;
#224600 = CARTESIAN_POINT ( 'NONE',  ( 594.3999999999999773, 6.000000000000000000, -368.3526999999999134 ) ) ;
#224601 = DIRECTION ( 'NONE',  ( -0.000000000000000000, 1.000000000000000000, -0.000000000000000000 ) ) ;
#224602 = DIRECTION ( 'NONE',  ( -4.102256468493503683E-47, 0.000000000000000000, 1.000000000000000000 ) ) ;
#224603 = EDGE_CURVE ( 'NONE', #124913, #307957, #310957, .T. ) ;
#224604 = FILL_AREA_STYLE ('',( #123871 ) ) ;
#224605 = SURFACE_SIDE_STYLE ('',( #204333 ) ) ;
#224606 = CARTESIAN_POINT ( 'NONE',  ( 1102.400000000000091, 5.052700015000001876, -444.5527000000000157 ) ) ;
#224607 =( GEOMETRIC_REPRESENTATION_CONTEXT ( 3 ) GLOBAL_UNCERTAINTY_ASSIGNED_CONTEXT ( ( #213916 ) ) GLOBAL_UNIT_ASSIGNED_CONTEXT ( ( #82845, #57557, #262691 ) ) REPRESENTATION_CONTEXT ( 'NONE', 'WORKASPACE' ) );
#224608 = PRESENTATION_STYLE_ASSIGNMENT (( #14539 ) ) ;
#224609 =( LENGTH_UNIT ( ) NAMED_UNIT ( * ) SI_UNIT ( .MILLI., .METRE. ) );
#224610 = VECTOR ( 'NONE', #205432, 1000.000000000000000 ) ;
#224611 = DIRECTION ( 'NONE',  ( -0.000000000000000000, 1.000000000000000000, -0.000000000000000000 ) ) ;
#224612 = ORIENTED_EDGE ( 'NONE', *, *, #144503, .F. ) ;
#224613 = ADVANCED_FACE ( 'NONE', ( #47742 ), #321984, .F. ) ;
#224614 = CARTESIAN_POINT ( 'NONE',  ( 111.7999999999999972, 6.000000000000000000, -572.4999999850000449 ) ) ;
#224615 = PRESENTATION_STYLE_ASSIGNMENT (( #122216 ) ) ;
#224617 = COLOUR_RGB ( '',1.000000000000000000, 1.000000000000000000, 1.000000000000000000 ) ;
#224616 = CIRCLE ( 'NONE', #181702, 3.499999985000057379 ) ;
#224618 = CONICAL_SURFACE ( 'NONE', #79736, 3.499999985000057379, 0.7853981633974400633 ) ;
#224620 = ORIENTED_EDGE ( 'NONE', *, *, #299260, .T. ) ;
#224619 = CARTESIAN_POINT ( 'NONE',  ( 1077.000000000000000, 6.000000000000000000, -419.1527000000000385 ) ) ;
#224621 = ORIENTED_EDGE ( 'NONE', *, *, #6964, .T. ) ;
#224624 = ADVANCED_FACE ( 'NONE', ( #123495 ), #42763, .T. ) ;
#224623 = COLOUR_RGB ( '',0.2509803921568627416, 0.2509803921568627416, 0.2509803921568627416 ) ;
#224622 = FACE_OUTER_BOUND ( 'NONE', #77986, .T. ) ;
#224625 =( NAMED_UNIT ( * ) PLANE_ANGLE_UNIT ( ) SI_UNIT ( $, .RADIAN. ) );
#224626 = DIRECTION ( 'NONE',  ( -0.000000000000000000, 1.000000000000000000, -0.000000000000000000 ) ) ;
#224627 = ORIENTED_EDGE ( 'NONE', *, *, #308654, .T. ) ;
#224628 = CYLINDRICAL_SURFACE ( 'NONE', #216839, 0.2500000000000834888 ) ;
#224629 =( GEOMETRIC_REPRESENTATION_CONTEXT ( 3 ) GLOBAL_UNCERTAINTY_ASSIGNED_CONTEXT ( ( #84798 ) ) GLOBAL_UNIT_ASSIGNED_CONTEXT ( ( #78802, #124362, #99108 ) ) REPRESENTATION_CONTEXT ( 'NONE', 'WORKASPACE' ) );
#224630 = FILL_AREA_STYLE_COLOUR ( '', #60953 ) ;
#224632 = STYLED_ITEM ( 'NONE', ( #269149 ), #181700 ) ;
#224631 = CARTESIAN_POINT ( 'NONE',  ( 1127.799999999999955, -5.204170427930421283E-15, -721.3999999999999773 ) ) ;
#224633 = STYLED_ITEM ( 'NONE', ( #20842 ), #116348 ) ;
#224636 = ORIENTED_EDGE ( 'NONE', *, *, #250867, .T. ) ;
#224635 = CIRCLE ( 'NONE', #278502, 3.499999984999946356 ) ;
#224634 = AXIS2_PLACEMENT_3D ( 'NONE', #59408, #158641, #310071 ) ;
#224637 = CARTESIAN_POINT ( 'NONE',  ( 365.7999999999999545, 5.052700015000001876, -35.60000000000000142 ) ) ;
#224638 = ORIENTED_EDGE ( 'NONE', *, *, #102760, .F. ) ;
#224639 = DIRECTION ( 'NONE',  ( -0.000000000000000000, 1.000000000000000000, -0.000000000000000000 ) ) ;
#224640 = FILL_AREA_STYLE ('',( #122239 ) ) ;
#224642 = EDGE_CURVE ( 'NONE', #12707, #95372, #120162, .T. ) ;
#224641 = DIRECTION ( 'NONE',  ( 0.000000000000000000, 0.7071067811865533459, 0.7071067811865416886 ) ) ;
#224643 = EDGE_CURVE ( 'NONE', #278489, #164320, #22480, .T. ) ;
#224644 = AXIS2_PLACEMENT_3D ( 'NONE', #278193, #148612, #249451 ) ;
#224645 = ORIENTED_EDGE ( 'NONE', *, *, #250456, .F. ) ;
#224646 = CONICAL_SURFACE ( 'NONE', #79762, 3.499999985000001868, 0.7853981633974400633 ) ;
#224647 = ORIENTED_EDGE ( 'NONE', *, *, #303955, .F. ) ;
#224648 = EDGE_LOOP ( 'NONE', ( #101394, #274682, #303762, #182023 ) ) ;
#224649 = ORIENTED_EDGE ( 'NONE', *, *, #56065, .F. ) ;
#224650 =( NAMED_UNIT ( * ) PLANE_ANGLE_UNIT ( ) SI_UNIT ( $, .RADIAN. ) );
#224651 = DIRECTION ( 'NONE',  ( 0.000000000000000000, 0.000000000000000000, 1.000000000000000000 ) ) ;
#224652 =( NAMED_UNIT ( * ) PLANE_ANGLE_UNIT ( ) SI_UNIT ( $, .RADIAN. ) );
#224653 = CARTESIAN_POINT ( 'NONE',  ( 137.1999999999999886, -5.204170427930421283E-15, -721.3999999999999773 ) ) ;
#224654 = DIRECTION ( 'NONE',  ( 0.000000000000000000, 0.000000000000000000, 1.000000000000000000 ) ) ;
#224655 = FACE_OUTER_BOUND ( 'NONE', #105096, .T. ) ;
#224656 = DIRECTION ( 'NONE',  ( 0.000000000000000000, 0.000000000000000000, 1.000000000000000000 ) ) ;
#224657 = ADVANCED_FACE ( 'NONE', ( #20838 ), #31735, .F. ) ;
#224659 = CARTESIAN_POINT ( 'NONE',  ( 619.7999999999999545, 6.000000000000000000, -140.6999999849999483 ) ) ;
#224658 = UNCERTAINTY_MEASURE_WITH_UNIT (LENGTH_MEASURE( 1.000000000000000082E-05 ), #280543, 'distance_accuracy_value', 'NONE');
#224660 = CARTESIAN_POINT ( 'NONE',  ( 823.0000000000000000, -5.204170427930421283E-15, -187.9999999999999716 ) ) ;
#224661 = FILL_AREA_STYLE_COLOUR ( '', #41920 ) ;
#224662 =( GEOMETRIC_REPRESENTATION_CONTEXT ( 3 ) GLOBAL_UNCERTAINTY_ASSIGNED_CONTEXT ( ( #26252 ) ) GLOBAL_UNIT_ASSIGNED_CONTEXT ( ( #19912, #221644, #43513 ) ) REPRESENTATION_CONTEXT ( 'NONE', 'WORKASPACE' ) );
#224663 = SURFACE_STYLE_USAGE ( .BOTH. , #148971 ) ;
#224664 = FACE_OUTER_BOUND ( 'NONE', #254734, .T. ) ;
#224665 = CYLINDRICAL_SURFACE ( 'NONE', #36541, 2.552699999999963332 ) ;
#224666 = AXIS2_PLACEMENT_3D ( 'NONE', #285445, #290377, #209627 ) ;
#224667 = AXIS2_PLACEMENT_3D ( 'NONE', #189073, #300074, #251056 ) ;
#224668 = FACE_BOUND ( 'NONE', #208340, .T. ) ;
#224669 = PRESENTATION_STYLE_ASSIGNMENT (( #276885 ) ) ;
#224670 = ORIENTED_EDGE ( 'NONE', *, *, #18456, .F. ) ;
#224671 = CARTESIAN_POINT ( 'NONE',  ( 19.19999999999999574, -13.87000000000038114, -12.19964286625319083 ) ) ;
#224672 =( NAMED_UNIT ( * ) SI_UNIT ( $, .STERADIAN. ) SOLID_ANGLE_UNIT ( ) );
#224673 = EDGE_CURVE ( 'NONE', #67268, #7351, #235681, .T. ) ;
#224674 = VERTEX_POINT ( 'NONE', #330243 ) ;
#224675 = CARTESIAN_POINT ( 'NONE',  ( 1194.700000000000045, -15.75000000000006928, -17.29999999999986926 ) ) ;
#224676 = ORIENTED_EDGE ( 'NONE', *, *, #241563, .F. ) ;
#224677 = ORIENTED_EDGE ( 'NONE', *, *, #332008, .T. ) ;
#224678 = FILL_AREA_STYLE_COLOUR ( '', #330671 ) ;
#224679 = DIRECTION ( 'NONE',  ( -0.000000000000000000, 1.000000000000000000, -0.000000000000000000 ) ) ;
#224680 = ORIENTED_EDGE ( 'NONE', *, *, #74611, .T. ) ;
#224681 = FACE_OUTER_BOUND ( 'NONE', #273930, .T. ) ;
#224683 = EDGE_LOOP ( 'NONE', ( #317168, #116626 ) ) ;
#224682 = FILL_AREA_STYLE ('',( #248121 ) ) ;
#224684 = STYLED_ITEM ( 'NONE', ( #90690 ), #24425 ) ;
#224685 = CARTESIAN_POINT ( 'NONE',  ( 797.6000000000000227, 6.000000000000000000, -565.5000000149999551 ) ) ;
#224686 = UNCERTAINTY_MEASURE_WITH_UNIT (LENGTH_MEASURE( 1.000000000000000082E-05 ), #49774, 'distance_accuracy_value', 'NONE');
#224687 = DIRECTION ( 'NONE',  ( -0.000000000000000000, 1.000000000000000000, -0.000000000000000000 ) ) ;
#224688 = DIRECTION ( 'NONE',  ( -0.000000000000000000, 1.000000000000000000, -0.000000000000000000 ) ) ;
#224689 = AXIS2_PLACEMENT_3D ( 'NONE', #206037, #310384, #234584 ) ;
#224690 = ORIENTED_EDGE ( 'NONE', *, *, #255711, .F. ) ;
#224691 = FILL_AREA_STYLE ('',( #19588 ) ) ;
#224692 = ORIENTED_EDGE ( 'NONE', *, *, #224985, .F. ) ;
#224693 = STYLED_ITEM ( 'NONE', ( #71251 ), #65248 ) ;
#224694 = PRESENTATION_LAYER_ASSIGNMENT (  '', '', ( #138548 ) ) ;
#224695 = PRESENTATION_LAYER_ASSIGNMENT (  '', '', ( #197744 ) ) ;
#224696 = ORIENTED_EDGE ( 'NONE', *, *, #135668, .T. ) ;
#224697 = CARTESIAN_POINT ( 'NONE',  ( 848.3999999999999773, 6.000000000000000000, -162.5999999999999659 ) ) ;
#224698 = LINE ( 'NONE', #49847, #256890 ) ;
#224699 = SURFACE_STYLE_FILL_AREA ( #117346 ) ;
#224700 = CARTESIAN_POINT ( 'NONE',  ( 416.5999999999999659, 6.000000000000000000, -696.0000000000000000 ) ) ;
#224701 = VECTOR ( 'NONE', #224705, 1000.000000000000000 ) ;
#224702 = SURFACE_SIDE_STYLE ('',( #246516 ) ) ;
#224704 = EDGE_CURVE ( 'NONE', #224861, #114814, #327298, .T. ) ;
#224703 = CARTESIAN_POINT ( 'NONE',  ( 543.6000000000000227, -5.204170427930421283E-15, -86.39999999999999147 ) ) ;
#224705 = DIRECTION ( 'NONE',  ( 1.795515907881316228E-17, -1.000000000000000000, -0.000000000000000000 ) ) ;
#224706 = CARTESIAN_POINT ( 'NONE',  ( 1197.250000000000227, -8.136460528244683132, -758.9499999999998181 ) ) ;
#224707 = PRESENTATION_STYLE_ASSIGNMENT (( #223045 ) ) ;
#224709 = CARTESIAN_POINT ( 'NONE',  ( 772.2000000000000455, 5.052700015000001876, -137.1999999999999886 ) ) ;
#224708 = LINE ( 'NONE', #199477, #222485 ) ;
#224710 = CARTESIAN_POINT ( 'NONE',  ( 137.1999999999999886, 5.052700015000001876, -571.5526999999999589 ) ) ;
#224711 = VERTEX_POINT ( 'NONE', #52617 ) ;
#224712 = EDGE_CURVE ( 'NONE', #297139, #284318, #128510, .T. ) ;
#224713 =( GEOMETRIC_REPRESENTATION_CONTEXT ( 3 ) GLOBAL_UNCERTAINTY_ASSIGNED_CONTEXT ( ( #309545 ) ) GLOBAL_UNIT_ASSIGNED_CONTEXT ( ( #247008, #223516, #99181 ) ) REPRESENTATION_CONTEXT ( 'NONE', 'WORKASPACE' ) );
#224714 = EDGE_CURVE ( 'NONE', #277224, #206045, #144457, .T. ) ;
#224716 = FILL_AREA_STYLE ('',( #97045 ) ) ;
#224715 = COLOUR_RGB ( '',0.2509803921568627416, 0.2509803921568627416, 0.2509803921568627416 ) ;
#224718 = SURFACE_SIDE_STYLE ('',( #305529 ) ) ;
#224717 = SURFACE_SIDE_STYLE ('',( #150710 ) ) ;
#224719 = ORIENTED_EDGE ( 'NONE', *, *, #170245, .T. ) ;
#224720 = ORIENTED_EDGE ( 'NONE', *, *, #118523, .F. ) ;
#224721 = CONICAL_SURFACE ( 'NONE', #31563, 3.499999984999946356, 0.7853981633974400633 ) ;
#224722 = ORIENTED_EDGE ( 'NONE', *, *, #258268, .T. ) ;
#224723 =( NAMED_UNIT ( * ) PLANE_ANGLE_UNIT ( ) SI_UNIT ( $, .RADIAN. ) );
#224724 = CIRCLE ( 'NONE', #299982, 2.552700000000074354 ) ;
#224725 = EDGE_LOOP ( 'NONE', ( #46574, #28654, #54117, #320663 ) ) ;
#224726 = FILL_AREA_STYLE_COLOUR ( '', #123275 ) ;
#224727 = DIRECTION ( 'NONE',  ( -0.000000000000000000, 1.000000000000000000, -0.000000000000000000 ) ) ;
#224728 = ORIENTED_EDGE ( 'NONE', *, *, #228021, .T. ) ;
#224729 = EDGE_LOOP ( 'NONE', ( #106725, #4525, #327075, #109988 ) ) ;
#224730 =( NAMED_UNIT ( * ) PLANE_ANGLE_UNIT ( ) SI_UNIT ( $, .RADIAN. ) );
#224732 = DIRECTION ( 'NONE',  ( -0.000000000000000000, 1.000000000000000000, -0.000000000000000000 ) ) ;
#224731 = MECHANICAL_DESIGN_GEOMETRIC_PRESENTATION_REPRESENTATION (  '', ( #198019 ), #139074 ) ;
#224733 = CARTESIAN_POINT ( 'NONE',  ( 467.3999999999999773, 6.000000000000000000, -746.7999999999999545 ) ) ;
#224735 = VERTEX_POINT ( 'NONE', #51015 ) ;
#224734 = DIRECTION ( 'NONE',  ( -0.000000000000000000, 1.000000000000000000, -0.000000000000000000 ) ) ;
#224736 = LINE ( 'NONE', #43260, #210873 ) ;
#224737 = ORIENTED_EDGE ( 'NONE', *, *, #237997, .F. ) ;
#224738 = COLOUR_RGB ( '',0.2509803921568627416, 0.2509803921568627416, 0.2509803921568627416 ) ;
#224739 = CARTESIAN_POINT ( 'NONE',  ( 15.56717087785786191, -6.415382963247506787, 2.200000000000035261 ) ) ;
#224740 = EDGE_LOOP ( 'NONE', ( #153661, #112880, #250467, #265425 ) ) ;
#224741 = DIRECTION ( 'NONE',  ( 0.000000000000000000, 0.000000000000000000, 1.000000000000000000 ) ) ;
#224742 = UNCERTAINTY_MEASURE_WITH_UNIT (LENGTH_MEASURE( 1.000000000000000082E-05 ), #16381, 'distance_accuracy_value', 'NONE');
#224743 = DIRECTION ( 'NONE',  ( 0.000000000000000000, 0.000000000000000000, 1.000000000000000000 ) ) ;
#224744 = CARTESIAN_POINT ( 'NONE',  ( 492.7999999999999545, 6.000000000000000000, -565.5000000149998414 ) ) ;
#224745 =( GEOMETRIC_REPRESENTATION_CONTEXT ( 3 ) GLOBAL_UNCERTAINTY_ASSIGNED_CONTEXT ( ( #165255 ) ) GLOBAL_UNIT_ASSIGNED_CONTEXT ( ( #267139, #38406, #186412 ) ) REPRESENTATION_CONTEXT ( 'NONE', 'WORKASPACE' ) );
#224746 =( NAMED_UNIT ( * ) SI_UNIT ( $, .STERADIAN. ) SOLID_ANGLE_UNIT ( ) );
#224747 = SURFACE_SIDE_STYLE ('',( #39925 ) ) ;
#224749 = CARTESIAN_POINT ( 'NONE',  ( 213.3999999999999773, 6.000000000000000000, -441.9999999999999432 ) ) ;
#224748 = MECHANICAL_DESIGN_GEOMETRIC_PRESENTATION_REPRESENTATION (  '', ( #219430 ), #171250 ) ;
#224750 = AXIS2_PLACEMENT_3D ( 'NONE', #286978, #261631, #181005 ) ;
#224751 = STYLED_ITEM ( 'NONE', ( #213673 ), #235178 ) ;
#224752 = ORIENTED_EDGE ( 'NONE', *, *, #14019, .T. ) ;
#224753 = CARTESIAN_POINT ( 'NONE',  ( 86.39999999999997726, -13.00000000000000355, -137.1999999999999602 ) ) ;
#224754 = STYLED_ITEM ( 'NONE', ( #241213 ), #250018 ) ;
#224755 = DIRECTION ( 'NONE',  ( -0.000000000000000000, 1.000000000000000000, -0.000000000000000000 ) ) ;
#224756 = EDGE_CURVE ( 'NONE', #184870, #236162, #96343, .T. ) ;
#224757 = PRESENTATION_LAYER_ASSIGNMENT (  '', '', ( #144095 ) ) ;
#224758 = DIRECTION ( 'NONE',  ( 0.000000000000000000, 0.000000000000000000, -1.000000000000000000 ) ) ;
#224759 = STYLED_ITEM ( 'NONE', ( #116628 ), #47929 ) ;
#224760 = CARTESIAN_POINT ( 'NONE',  ( 1196.899999999999864, -15.74999999999993072, -737.4999999999997726 ) ) ;
#224761 = MECHANICAL_DESIGN_GEOMETRIC_PRESENTATION_REPRESENTATION (  '', ( #181851 ), #305576 ) ;
#224762 = CARTESIAN_POINT ( 'NONE',  ( 86.39999999999999147, 6.000000000000000000, -133.7000000150000005 ) ) ;
#224763 = CARTESIAN_POINT ( 'NONE',  ( 391.1999999999999886, 5.052700015000001876, -698.5527000000000726 ) ) ;
#224764 = LINE ( 'NONE', #325800, #99894 ) ;
#224765 = SURFACE_STYLE_FILL_AREA ( #197815 ) ;
#224766 = UNCERTAINTY_MEASURE_WITH_UNIT (LENGTH_MEASURE( 1.000000000000000082E-05 ), #112999, 'distance_accuracy_value', 'NONE');
#224768 = FACE_OUTER_BOUND ( 'NONE', #84186, .T. ) ;
#224767 =( GEOMETRIC_REPRESENTATION_CONTEXT ( 3 ) GLOBAL_UNCERTAINTY_ASSIGNED_CONTEXT ( ( #282002 ) ) GLOBAL_UNIT_ASSIGNED_CONTEXT ( ( #66775, #201139, #70130 ) ) REPRESENTATION_CONTEXT ( 'NONE', 'WORKASPACE' ) );
#224769 = DIRECTION ( 'NONE',  ( -0.000000000000000000, 1.000000000000000000, -0.000000000000000000 ) ) ;
#224770 = FILL_AREA_STYLE ('',( #21387 ) ) ;
#224771 = EDGE_CURVE ( 'NONE', #183496, #7377, #123296, .T. ) ;
#224772 = ORIENTED_EDGE ( 'NONE', *, *, #111108, .F. ) ;
#224773 = AXIS2_PLACEMENT_3D ( 'NONE', #9173, #64599, #167173 ) ;
#224774 = CARTESIAN_POINT ( 'NONE',  ( 873.7999999999999545, 6.000000000000000000, -292.1526999999999248 ) ) ;
#224775 = COLOUR_RGB ( '',0.2509803921568627416, 0.2509803921568627416, 0.2509803921568627416 ) ;
#224778 = EDGE_LOOP ( 'NONE', ( #276156, #304137 ) ) ;
#224777 = PRESENTATION_LAYER_ASSIGNMENT (  '', '', ( #9961 ) ) ;
#224776 = CARTESIAN_POINT ( 'NONE',  ( 1026.200000000000045, 5.052700015000001876, -289.5999999999999659 ) ) ;
#224779 = CARTESIAN_POINT ( 'NONE',  ( 569.0000000000000000, 6.000000000000000000, -515.6473000000000866 ) ) ;
#224780 = COLOUR_RGB ( '',0.2509803921568627416, 0.2509803921568627416, 0.2509803921568627416 ) ;
#224781 = CONICAL_SURFACE ( 'NONE', #144118, 3.499999985000001868, 0.7853981633974400633 ) ;
#224782 = ADVANCED_FACE ( 'NONE', ( #103136 ), #256000, .F. ) ;
#224784 = VERTEX_POINT ( 'NONE', #259364 ) ;
#224783 = CYLINDRICAL_SURFACE ( 'NONE', #91752, 2.552699999999963332 ) ;
#224786 = VERTEX_POINT ( 'NONE', #229171 ) ;
#224785 = PRESENTATION_STYLE_ASSIGNMENT (( #167740 ) ) ;
#224787 = ORIENTED_EDGE ( 'NONE', *, *, #300906, .T. ) ;
#224788 = CARTESIAN_POINT ( 'NONE',  ( 1194.750000000000000, -13.86999999999982691, -12.44964286625349636 ) ) ;
#224791 = ORIENTED_EDGE ( 'NONE', *, *, #97122, .F. ) ;
#224790 =( NAMED_UNIT ( * ) PLANE_ANGLE_UNIT ( ) SI_UNIT ( $, .RADIAN. ) );
#224789 = VECTOR ( 'NONE', #219544, 1000.000000000000000 ) ;
#224792 = FACE_OUTER_BOUND ( 'NONE', #68157, .T. ) ;
#224793 = LINE ( 'NONE', #201214, #272601 ) ;
#224794 = ORIENTED_EDGE ( 'NONE', *, *, #271540, .T. ) ;
#224796 = FILL_AREA_STYLE_COLOUR ( '', #48276 ) ;
#224795 = AXIS2_PLACEMENT_3D ( 'NONE', #46429, #219563, #297016 ) ;
#224797 = VECTOR ( 'NONE', #200995, 1000.000000000000000 ) ;
#224798 = CARTESIAN_POINT ( 'NONE',  ( 111.7999999999999972, 5.052700015000001876, -264.1999999999999886 ) ) ;
#224799 = FACE_BOUND ( 'NONE', #281342, .T. ) ;
#224800 = ORIENTED_EDGE ( 'NONE', *, *, #331830, .T. ) ;
#224801 = DIRECTION ( 'NONE',  ( 0.000000000000000000, 0.7071067811865533459, 0.7071067811865416886 ) ) ;
#224802 = ORIENTED_EDGE ( 'NONE', *, *, #75450, .T. ) ;
#224803 = COLOUR_RGB ( '',0.2509803921568627416, 0.2509803921568627416, 0.2509803921568627416 ) ;
#224804 = MECHANICAL_DESIGN_GEOMETRIC_PRESENTATION_REPRESENTATION (  '', ( #283973 ), #268033 ) ;
#224805 =( NAMED_UNIT ( * ) PLANE_ANGLE_UNIT ( ) SI_UNIT ( $, .RADIAN. ) );
#224806 = CIRCLE ( 'NONE', #58541, 3.499999984999946356 ) ;
#224807 = STYLED_ITEM ( 'NONE', ( #147935 ), #40188 ) ;
#224808 = VECTOR ( 'NONE', #103411, 1000.000000000000000 ) ;
#224809 = ADVANCED_FACE ( 'NONE', ( #29119 ), #117808, .F. ) ;
#224811 = VERTEX_POINT ( 'NONE', #59289 ) ;
#224810 = SURFACE_STYLE_FILL_AREA ( #300639 ) ;
#224812 = PRESENTATION_STYLE_ASSIGNMENT (( #150793 ) ) ;
#224813 = UNCERTAINTY_MEASURE_WITH_UNIT (LENGTH_MEASURE( 1.000000000000000082E-05 ), #253351, 'distance_accuracy_value', 'NONE');
#224814 = CARTESIAN_POINT ( 'NONE',  ( 1200.124852988760267, -9.358351243263008712, -759.0499999999997272 ) ) ;
#224815 = EDGE_CURVE ( 'NONE', #234142, #77559, #21192, .T. ) ;
#224816 = CYLINDRICAL_SURFACE ( 'NONE', #86990, 2.552700000000074354 ) ;
#224818 = PRESENTATION_STYLE_ASSIGNMENT (( #244923 ) ) ;
#224817 =( NAMED_UNIT ( * ) PLANE_ANGLE_UNIT ( ) SI_UNIT ( $, .RADIAN. ) );
#224819 =( GEOMETRIC_REPRESENTATION_CONTEXT ( 3 ) GLOBAL_UNCERTAINTY_ASSIGNED_CONTEXT ( ( #159764 ) ) GLOBAL_UNIT_ASSIGNED_CONTEXT ( ( #324088, #218038, #241528 ) ) REPRESENTATION_CONTEXT ( 'NONE', 'WORKASPACE' ) );
#224820 = PRESENTATION_LAYER_ASSIGNMENT (  '', '', ( #251635 ) ) ;
#224821 = CARTESIAN_POINT ( 'NONE',  ( 1204.000000000000000, 5.052700015000001876, -264.1999999999999886 ) ) ;
#224823 = EDGE_LOOP ( 'NONE', ( #182168, #176585, #1915, #62173 ) ) ;
#224822 = SURFACE_SIDE_STYLE ('',( #23063 ) ) ;
#224824 = FILL_AREA_STYLE ('',( #179427 ) ) ;
#224825 = CARTESIAN_POINT ( 'NONE',  ( 696.0000000000000000, 5.052700015000001876, -12.75269999999996173 ) ) ;
#224826 = AXIS2_PLACEMENT_3D ( 'NONE', #272273, #169691, #294214 ) ;
#224827 = COLOUR_RGB ( '',0.2509803921568627416, 0.2509803921568627416, 0.2509803921568627416 ) ;
#224828 = STYLED_ITEM ( 'NONE', ( #31761 ), #169699 ) ;
#224829 = CARTESIAN_POINT ( 'NONE',  ( 746.7999999999999545, 6.000000000000000000, -10.19999999999999929 ) ) ;
#224830 = PRESENTATION_LAYER_ASSIGNMENT (  '', '', ( #321462 ) ) ;
#224831 = UNCERTAINTY_MEASURE_WITH_UNIT (LENGTH_MEASURE( 1.000000000000000082E-05 ), #331998, 'distance_accuracy_value', 'NONE');
#224832 = DIRECTION ( 'NONE',  ( -0.000000000000000000, 1.000000000000000000, -0.000000000000000000 ) ) ;
#224833 =( NAMED_UNIT ( * ) SI_UNIT ( $, .STERADIAN. ) SOLID_ANGLE_UNIT ( ) );
#224834 = MECHANICAL_DESIGN_GEOMETRIC_PRESENTATION_REPRESENTATION (  '', ( #213995 ), #117735 ) ;
#224836 = MECHANICAL_DESIGN_GEOMETRIC_PRESENTATION_REPRESENTATION (  '', ( #278708 ), #262563 ) ;
#224835 = CARTESIAN_POINT ( 'NONE',  ( 314.9999999999999432, -5.204170427930421283E-15, -266.7526999999999475 ) ) ;
#224838 = EDGE_CURVE ( 'NONE', #312836, #19642, #239049, .T. ) ;
#224837 = DIRECTION ( 'NONE',  ( 0.000000000000000000, -1.000000000000000000, 0.000000000000000000 ) ) ;
#224839 = CIRCLE ( 'NONE', #289304, 2.552699999999963332 ) ;
#224840 = DIRECTION ( 'NONE',  ( 0.000000000000000000, 0.000000000000000000, 1.000000000000000000 ) ) ;
#224841 = PRESENTATION_LAYER_ASSIGNMENT (  '', '', ( #101346 ) ) ;
#224842 = SURFACE_STYLE_FILL_AREA ( #324222 ) ;
#224843 = FACE_OUTER_BOUND ( 'NONE', #116311, .T. ) ;
#224844 = SURFACE_STYLE_USAGE ( .BOTH. , #92176 ) ;
#224846 =( LENGTH_UNIT ( ) NAMED_UNIT ( * ) SI_UNIT ( .MILLI., .METRE. ) );
#224845 = CIRCLE ( 'NONE', #246325, 2.552699999999963332 ) ;
#224847 = FILL_AREA_STYLE_COLOUR ( '', #35624 ) ;
#224848 =( NAMED_UNIT ( * ) SI_UNIT ( $, .STERADIAN. ) SOLID_ANGLE_UNIT ( ) );
#224849 = CARTESIAN_POINT ( 'NONE',  ( 1178.599999999999909, 6.000000000000000000, -10.19999999999999929 ) ) ;
#224851 = ORIENTED_EDGE ( 'NONE', *, *, #241072, .T. ) ;
#224850 = SURFACE_STYLE_USAGE ( .BOTH. , #144177 ) ;
#224852 = EDGE_LOOP ( 'NONE', ( #314956, #60942, #76073, #318779 ) ) ;
#224853 = ORIENTED_EDGE ( 'NONE', *, *, #33727, .T. ) ;
#224854 = CARTESIAN_POINT ( 'NONE',  ( 19.49999999999985079, 0.5000000000000559552, 0.000000000000000000 ) ) ;
#224855 = VERTEX_POINT ( 'NONE', #161823 ) ;
#224856 = PRESENTATION_STYLE_ASSIGNMENT (( #272031 ) ) ;
#224857 = FILL_AREA_STYLE ('',( #197896 ) ) ;
#224858 = DIRECTION ( 'NONE',  ( -0.000000000000000000, 1.000000000000000000, -0.000000000000000000 ) ) ;
#224859 = ORIENTED_EDGE ( 'NONE', *, *, #266675, .T. ) ;
#224860 = CARTESIAN_POINT ( 'NONE',  ( 1102.400000000000091, -5.204170427930421283E-15, -10.19999999999999929 ) ) ;
#224861 = VERTEX_POINT ( 'NONE', #87840 ) ;
#224862 = ORIENTED_EDGE ( 'NONE', *, *, #77401, .T. ) ;
#224863 = FACE_OUTER_BOUND ( 'NONE', #258013, .T. ) ;
#224864 = VERTEX_POINT ( 'NONE', #5541 ) ;
#224865 = ADVANCED_FACE ( 'NONE', ( #165130 ), #210535, .T. ) ;
#224868 = ORIENTED_EDGE ( 'NONE', *, *, #73101, .F. ) ;
#224867 = VECTOR ( 'NONE', #287538, 1000.000000000000000 ) ;
#224866 =( NAMED_UNIT ( * ) SI_UNIT ( $, .STERADIAN. ) SOLID_ANGLE_UNIT ( ) );
#224869 = DIRECTION ( 'NONE',  ( -0.000000000000000000, 1.000000000000000000, -0.000000000000000000 ) ) ;
#224870 = ORIENTED_EDGE ( 'NONE', *, *, #236052, .T. ) ;
#224871 = ADVANCED_FACE ( 'NONE', ( #213847 ), #114793, .F. ) ;
#224872 = CARTESIAN_POINT ( 'NONE',  ( 772.2000000000000455, -5.204170427930421283E-15, -439.4472999999999843 ) ) ;
#224873 = CARTESIAN_POINT ( 'NONE',  ( 950.0000000000000000, -5.204170427930421283E-15, -492.7999999999999545 ) ) ;
#224874 = CONICAL_SURFACE ( 'NONE', #85518, 3.499999985000057379, 0.7853981633974400633 ) ;
#224875 = PRESENTATION_LAYER_ASSIGNMENT (  '', '', ( #181925 ) ) ;
#224876 = VECTOR ( 'NONE', #320221, 1000.000000000000000 ) ;
#224877 = LINE ( 'NONE', #329215, #203939 ) ;
#224878 = DIRECTION ( 'NONE',  ( -0.000000000000000000, 1.000000000000000000, -0.000000000000000000 ) ) ;
#224879 = UNCERTAINTY_MEASURE_WITH_UNIT (LENGTH_MEASURE( 1.000000000000000082E-05 ), #273682, 'distance_accuracy_value', 'NONE');
#224880 = DIRECTION ( 'NONE',  ( 0.7132232928306589947, 0.008726203243944257240, -0.7008825778550480390 ) ) ;
#224881 = DIRECTION ( 'NONE',  ( -1.000000000000000000, -1.526556658859590243E-16, 6.071048121988744529E-17 ) ) ;
#224882 = DIRECTION ( 'NONE',  ( -0.000000000000000000, 1.000000000000000000, -0.000000000000000000 ) ) ;
#224883 = CARTESIAN_POINT ( 'NONE',  ( 111.7999999999999972, 6.000000000000000000, -162.5999999999999659 ) ) ;
#224885 = PRESENTATION_STYLE_ASSIGNMENT (( #329223 ) ) ;
#224884 = CARTESIAN_POINT ( 'NONE',  ( 1198.500000000000000, -3.849999999999909051, -737.4999999999997726 ) ) ;
#224886 = VECTOR ( 'NONE', #277292, 1000.000000000000000 ) ;
#224887 = COLOUR_RGB ( '',0.2509803921568627416, 0.2509803921568627416, 0.2509803921568627416 ) ;
#224888 =( LENGTH_UNIT ( ) NAMED_UNIT ( * ) SI_UNIT ( .MILLI., .METRE. ) );
#224889 = ORIENTED_EDGE ( 'NONE', *, *, #242651, .F. ) ;
#224890 = FILL_AREA_STYLE_COLOUR ( '', #231645 ) ;
#224892 = MECHANICAL_DESIGN_GEOMETRIC_PRESENTATION_REPRESENTATION (  '', ( #144442 ), #58619 ) ;
#224891 = CIRCLE ( 'NONE', #101624, 3.499999999999947597 ) ;
#224893 =( NAMED_UNIT ( * ) SI_UNIT ( $, .STERADIAN. ) SOLID_ANGLE_UNIT ( ) );
#224894 = AXIS2_PLACEMENT_3D ( 'NONE', #321131, #92396, #65437 ) ;
#224895 = LINE ( 'NONE', #144219, #318062 ) ;
#224896 = DIRECTION ( 'NONE',  ( -0.000000000000000000, 1.000000000000000000, -0.000000000000000000 ) ) ;
#224897 = ADVANCED_FACE ( 'NONE', ( #144818 ), #85792, .F. ) ;
#224899 = CARTESIAN_POINT ( 'NONE',  ( 18.45335434578332467, -1.881246520219703733, -13.14829064108402612 ) ) ;
#224898 = VECTOR ( 'NONE', #36896, 1000.000000000000000 ) ;
#224900 = CARTESIAN_POINT ( 'NONE',  ( 607.1000000000000227, 0.000000000000000000, -284.4200000000001296 ) ) ;
#224901 = DIRECTION ( 'NONE',  ( 0.006170592427165344680, 0.9999619230641713097, 0.006170592427165455703 ) ) ;
#224902 = COLOUR_RGB ( '',0.2509803921568627416, 0.2509803921568627416, 0.2509803921568627416 ) ;
#224903 = LINE ( 'NONE', #275401, #269898 ) ;
#224905 = PRESENTATION_STYLE_ASSIGNMENT (( #325923 ) ) ;
#224904 = CARTESIAN_POINT ( 'NONE',  ( 61.00000000000000000, 5.052700015000001876, -645.2000000000000455 ) ) ;
#224908 = ORIENTED_EDGE ( 'NONE', *, *, #305152, .T. ) ;
#224907 = UNCERTAINTY_MEASURE_WITH_UNIT (LENGTH_MEASURE( 1.000000000000000082E-05 ), #155575, 'distance_accuracy_value', 'NONE');
#224906 =( LENGTH_UNIT ( ) NAMED_UNIT ( * ) SI_UNIT ( .MILLI., .METRE. ) );
#224910 = ORIENTED_EDGE ( 'NONE', *, *, #143148, .T. ) ;
#224909 = DIRECTION ( 'NONE',  ( 0.000000000000000000, 0.000000000000000000, 1.000000000000000000 ) ) ;
#224911 = VERTEX_POINT ( 'NONE', #302980 ) ;
#224912 = CONICAL_SURFACE ( 'NONE', #117560, 3.499999985000001868, 0.7853981633974473908 ) ;
#224913 = CARTESIAN_POINT ( 'NONE',  ( 61.00000000000000000, 6.000000000000000000, -391.1999999999999886 ) ) ;
#224914 = VERTEX_POINT ( 'NONE', #193616 ) ;
#224915 = AXIS2_PLACEMENT_3D ( 'NONE', #31518, #134059, #236576 ) ;
#224916 = ORIENTED_EDGE ( 'NONE', *, *, #102633, .F. ) ;
#224917 =( NAMED_UNIT ( * ) SI_UNIT ( $, .STERADIAN. ) SOLID_ANGLE_UNIT ( ) );
#224918 = PRESENTATION_STYLE_ASSIGNMENT (( #246711 ) ) ;
#224919 = ORIENTED_EDGE ( 'NONE', *, *, #321662, .F. ) ;
#224920 = STYLED_ITEM ( 'NONE', ( #73255 ), #266102 ) ;
#224921 = LINE ( 'NONE', #297352, #213501 ) ;
#224922 = ORIENTED_EDGE ( 'NONE', *, *, #58137, .T. ) ;
#224923 = FACE_BOUND ( 'NONE', #11339, .T. ) ;
#224924 =( NAMED_UNIT ( * ) PLANE_ANGLE_UNIT ( ) SI_UNIT ( $, .RADIAN. ) );
#224925 = CARTESIAN_POINT ( 'NONE',  ( 289.5999999999999659, 6.000000000000000000, -238.7999999999999829 ) ) ;
#224926 = ADVANCED_FACE ( 'NONE', ( #301306 ), #94461, .F. ) ;
#224927 = LINE ( 'NONE', #142653, #185671 ) ;
#224928 =( LENGTH_UNIT ( ) NAMED_UNIT ( * ) SI_UNIT ( .MILLI., .METRE. ) );
#224929 = EDGE_CURVE ( 'NONE', #158196, #286999, #91187, .T. ) ;
#224930 = EDGE_CURVE ( 'NONE', #156697, #105536, #315988, .T. ) ;
#224931 = COLOUR_RGB ( '',0.2509803921568627416, 0.2509803921568627416, 0.2509803921568627416 ) ;
#224932 = LINE ( 'NONE', #206281, #199970 ) ;
#224933 = PRESENTATION_LAYER_ASSIGNMENT (  '', '', ( #305732 ) ) ;
#224934 = CARTESIAN_POINT ( 'NONE',  ( 1195.199999999999818, -0.2499999999998891997, -19.49999999999985079 ) ) ;
#224935 = AXIS2_PLACEMENT_3D ( 'NONE', #3636, #267120, #180236 ) ;
#224936 = EDGE_LOOP ( 'NONE', ( #149382, #242433, #171307, #58042 ) ) ;
#224938 = SURFACE_STYLE_FILL_AREA ( #122529 ) ;
#224937 = LINE ( 'NONE', #297371, #54271 ) ;
#224939 = DIRECTION ( 'NONE',  ( 0.9999809609883804074, -0.006170709906909557785, 4.543745681174259408E-16 ) ) ;
#224940 = MECHANICAL_DESIGN_GEOMETRIC_PRESENTATION_REPRESENTATION (  '', ( #63923 ), #47899 ) ;
#224941 = ADVANCED_FACE ( 'NONE', ( #329840 ), #111992, .F. ) ;
#224942 = PRESENTATION_STYLE_ASSIGNMENT (( #250065 ) ) ;
#224943 = VERTEX_POINT ( 'NONE', #77511 ) ;
#224944 = EDGE_CURVE ( 'NONE', #134191, #104721, #149810, .T. ) ;
#224946 = ORIENTED_EDGE ( 'NONE', *, *, #312335, .T. ) ;
#224945 = PRESENTATION_STYLE_ASSIGNMENT (( #169526 ) ) ;
#224947 = DIRECTION ( 'NONE',  ( 0.000000000000000000, 0.000000000000000000, 1.000000000000000000 ) ) ;
#224948 = DIRECTION ( 'NONE',  ( 0.7008825778550488161, 0.008726203243944232954, -0.7132232928306582176 ) ) ;
#224949 = LINE ( 'NONE', #251752, #113656 ) ;
#224950 = CARTESIAN_POINT ( 'NONE',  ( 365.7999999999999545, 6.000000000000000000, -111.7999999999999972 ) ) ;
#224951 = CARTESIAN_POINT ( 'NONE',  ( 823.0000000000000000, 6.000000000000000000, -365.7999999999999545 ) ) ;
#224952 = UNCERTAINTY_MEASURE_WITH_UNIT (LENGTH_MEASURE( 1.000000000000000082E-05 ), #167477, 'distance_accuracy_value', 'NONE');
#224953 = EDGE_CURVE ( 'NONE', #122806, #249586, #52812, .T. ) ;
#224955 = ORIENTED_EDGE ( 'NONE', *, *, #127440, .F. ) ;
#224954 = LINE ( 'NONE', #144272, #316554 ) ;
#224957 = MECHANICAL_DESIGN_GEOMETRIC_PRESENTATION_REPRESENTATION (  '', ( #85362 ), #133758 ) ;
#224956 = CARTESIAN_POINT ( 'NONE',  ( 975.3999999999999773, 6.000000000000000000, -445.4999999849998744 ) ) ;
#224958 = COLOUR_RGB ( '',0.2509803921568627416, 0.2509803921568627416, 0.2509803921568627416 ) ;
#224959 = SURFACE_SIDE_STYLE ('',( #321031 ) ) ;
#224960 = CARTESIAN_POINT ( 'NONE',  ( 1153.200000000000045, 5.052700015000001876, -645.2000000000000455 ) ) ;
#224961 = FILL_AREA_STYLE_COLOUR ( '', #250768 ) ;
#224962 = ADVANCED_FACE ( 'NONE', ( #176790 ), #99456, .F. ) ;
#224964 = ADVANCED_FACE ( 'NONE', ( #75861 ), #230644, .F. ) ;
#224963 = CONICAL_SURFACE ( 'NONE', #80053, 3.499999984999946356, 0.7853981633974547183 ) ;
#224966 = DIRECTION ( 'NONE',  ( 0.000000000000000000, 0.7071067811865430208, 0.7071067811865521247 ) ) ;
#224965 = MECHANICAL_DESIGN_GEOMETRIC_PRESENTATION_REPRESENTATION (  '', ( #219384 ), #42373 ) ;
#224968 = EDGE_CURVE ( 'NONE', #141670, #231735, #111092, .T. ) ;
#224967 = DIRECTION ( 'NONE',  ( 0.000000000000000000, 0.000000000000000000, 1.000000000000000000 ) ) ;
#224969 = DIRECTION ( 'NONE',  ( 0.000000000000000000, 0.000000000000000000, 1.000000000000000000 ) ) ;
#224971 = SURFACE_STYLE_FILL_AREA ( #250085 ) ;
#224970 = COLOUR_RGB ( '',0.2509803921568627416, 0.2509803921568627416, 0.2509803921568627416 ) ;
#224972 = ORIENTED_EDGE ( 'NONE', *, *, #293849, .T. ) ;
#224973 = FACE_OUTER_BOUND ( 'NONE', #188899, .T. ) ;
#224974 = SURFACE_STYLE_USAGE ( .BOTH. , #46812 ) ;
#224975 = CARTESIAN_POINT ( 'NONE',  ( 924.6000000000000227, 6.000000000000000000, -6.700000015000052933 ) ) ;
#224977 = VERTEX_POINT ( 'NONE', #6769 ) ;
#224976 = PRESENTATION_STYLE_ASSIGNMENT (( #201375 ) ) ;
#224978 = FACE_BOUND ( 'NONE', #175983, .T. ) ;
#224979 = CONICAL_SURFACE ( 'NONE', #69269, 3.499999984999946356, 0.7853981633974400633 ) ;
#224980 = DIRECTION ( 'NONE',  ( -0.000000000000000000, 1.000000000000000000, -0.000000000000000000 ) ) ;
#224981 = FILL_AREA_STYLE_COLOUR ( '', #9517 ) ;
#224982 = LINE ( 'NONE', #98940, #303 ) ;
#224983 = CIRCLE ( 'NONE', #300457, 2.552699999999963332 ) ;
#224984 = STYLED_ITEM ( 'NONE', ( #173903 ), #150306 ) ;
#224985 = EDGE_CURVE ( 'NONE', #301905, #48424, #319519, .T. ) ;
#224986 =( LENGTH_UNIT ( ) NAMED_UNIT ( * ) SI_UNIT ( .MILLI., .METRE. ) );
#224987 = CARTESIAN_POINT ( 'NONE',  ( 1194.750000000000000, -1.856641305206019332, -8.664300430822891030 ) ) ;
#224988 = FILL_AREA_STYLE ('',( #68723 ) ) ;
#224989 = SURFACE_STYLE_USAGE ( .BOTH. , #324347 ) ;
#224990 = PRESENTATION_STYLE_ASSIGNMENT (( #275494 ) ) ;
#224992 = DIRECTION ( 'NONE',  ( -0.000000000000000000, 1.000000000000000000, -0.000000000000000000 ) ) ;
#224991 = DIRECTION ( 'NONE',  ( 0.000000000000000000, 0.000000000000000000, 1.000000000000000000 ) ) ;
#224993 = CARTESIAN_POINT ( 'NONE',  ( 492.7999999999999545, 5.052700015000001876, -696.0000000000000000 ) ) ;
#224994 = CIRCLE ( 'NONE', #47951, 2.552699999999963332 ) ;
#224995 = AXIS2_PLACEMENT_3D ( 'NONE', #44409, #71283, #303384 ) ;
#224996 = ADVANCED_FACE ( 'NONE', ( #289321 ), #262349, .T. ) ;
#224997 = EDGE_LOOP ( 'NONE', ( #106863, #87966 ) ) ;
#224998 = ORIENTED_EDGE ( 'NONE', *, *, #13933, .F. ) ;
#224999 = VERTEX_POINT ( 'NONE', #211800 ) ;
#225000 = CARTESIAN_POINT ( 'NONE',  ( 365.7999999999999545, 6.000000000000000000, -518.2000000000000455 ) ) ;
#225001 = CARTESIAN_POINT ( 'NONE',  ( 873.7999999999999545, 6.000000000000000000, -547.0999999849999540 ) ) ;
#225002 = VERTEX_POINT ( 'NONE', #213461 ) ;
#225004 = FILL_AREA_STYLE ('',( #302467 ) ) ;
#225003 = PRESENTATION_LAYER_ASSIGNMENT (  '', '', ( #37083 ) ) ;
#225006 = EDGE_CURVE ( 'NONE', #74077, #90852, #316730, .T. ) ;
#225005 = VERTEX_POINT ( 'NONE', #189933 ) ;
#225008 = CIRCLE ( 'NONE', #160707, 3.499999984999946356 ) ;
#225007 = DIRECTION ( 'NONE',  ( -0.000000000000000000, 1.000000000000000000, -0.000000000000000000 ) ) ;
#225009 = VERTEX_POINT ( 'NONE', #264016 ) ;
#225010 = CIRCLE ( 'NONE', #69542, 3.499999985000001868 ) ;
#225011 = EDGE_CURVE ( 'NONE', #251486, #270455, #292564, .T. ) ;
#225013 =( NAMED_UNIT ( * ) SI_UNIT ( $, .STERADIAN. ) SOLID_ANGLE_UNIT ( ) );
#225012 =( GEOMETRIC_REPRESENTATION_CONTEXT ( 3 ) GLOBAL_UNCERTAINTY_ASSIGNED_CONTEXT ( ( #174668 ) ) GLOBAL_UNIT_ASSIGNED_CONTEXT ( ( #232772, #315171, #272528 ) ) REPRESENTATION_CONTEXT ( 'NONE', 'WORKASPACE' ) );
#225015 = PRESENTATION_STYLE_ASSIGNMENT (( #27821 ) ) ;
#225014 = AXIS2_PLACEMENT_3D ( 'NONE', #215660, #87996, #242467 ) ;
#225016 = SURFACE_SIDE_STYLE ('',( #302477 ) ) ;
#225017 = DIRECTION ( 'NONE',  ( -0.000000000000000000, 1.000000000000000000, -0.000000000000000000 ) ) ;
#225020 = CIRCLE ( 'NONE', #80116, 3.499999984999946356 ) ;
#225019 = SURFACE_STYLE_FILL_AREA ( #122600 ) ;
#225018 = CYLINDRICAL_SURFACE ( 'NONE', #173470, 2.552700000000074354 ) ;
#225021 = EDGE_CURVE ( 'NONE', #310872, #42288, #284052, .T. ) ;
#225022 = CARTESIAN_POINT ( 'NONE',  ( 569.0000000000000000, 6.000000000000000000, -540.1000000149999778 ) ) ;
#225023 = FILL_AREA_STYLE ('',( #24878 ) ) ;
#225024 = ORIENTED_EDGE ( 'NONE', *, *, #272046, .T. ) ;
#225025 = MECHANICAL_DESIGN_GEOMETRIC_PRESENTATION_REPRESENTATION (  '', ( #311064 ), #31833 ) ;
#225026 = DIRECTION ( 'NONE',  ( 0.9999809609883804074, 0.006170709906909585540, 4.544248886680181271E-16 ) ) ;
#225027 =( NAMED_UNIT ( * ) SI_UNIT ( $, .STERADIAN. ) SOLID_ANGLE_UNIT ( ) );
#225028 = VERTEX_POINT ( 'NONE', #62177 ) ;
#225029 = CARTESIAN_POINT ( 'NONE',  ( 289.5999999999999659, -5.204170427930421283E-15, -723.9526999999999362 ) ) ;
#225030 = COLOUR_RGB ( '',0.2509803921568627416, 0.2509803921568627416, 0.2509803921568627416 ) ;
#225031 = ORIENTED_EDGE ( 'NONE', *, *, #178400, .T. ) ;
#225033 = DIRECTION ( 'NONE',  ( -0.000000000000000000, 1.000000000000000000, -0.000000000000000000 ) ) ;
#225032 = AXIS2_PLACEMENT_3D ( 'NONE', #207208, #37324, #267707 ) ;
#225034 = AXIS2_PLACEMENT_3D ( 'NONE', #33264, #112377, #58523 ) ;
#225035 = PRESENTATION_LAYER_ASSIGNMENT (  '', '', ( #176632 ) ) ;
#225036 = AXIS2_PLACEMENT_3D ( 'NONE', #13693, #70806, #218732 ) ;
#225037 = VECTOR ( 'NONE', #64879, 1000.000000000000000 ) ;
#225038 = ORIENTED_EDGE ( 'NONE', *, *, #44477, .F. ) ;
#225039 = EDGE_LOOP ( 'NONE', ( #163324, #200313, #114957, #192205 ) ) ;
#225041 = ADVANCED_FACE ( 'NONE', ( #163086 ), #171140, .F. ) ;
#225040 = DIRECTION ( 'NONE',  ( 0.000000000000000000, 0.000000000000000000, 1.000000000000000000 ) ) ;
#225042 = EDGE_CURVE ( 'NONE', #212502, #95311, #245214, .T. ) ;
#225043 = CARTESIAN_POINT ( 'NONE',  ( 441.9999999999999432, 6.000000000000000000, -674.0999999849999540 ) ) ;
#225044 = CARTESIAN_POINT ( 'NONE',  ( 873.7999999999999545, 6.000000000000000000, -137.1999999999999886 ) ) ;
#225045 = DIRECTION ( 'NONE',  ( -0.000000000000000000, 1.000000000000000000, -0.000000000000000000 ) ) ;
#225046 = CYLINDRICAL_SURFACE ( 'NONE', #269520, 0.2500000000000002220 ) ;
#225048 = CARTESIAN_POINT ( 'NONE',  ( 848.3999999999999773, 6.000000000000000000, -340.3999999999999773 ) ) ;
#225047 = PRESENTATION_LAYER_ASSIGNMENT (  '', '', ( #10207 ) ) ;
#225049 = AXIS2_PLACEMENT_3D ( 'NONE', #121767, #15776, #198934 ) ;
#225050 = DIRECTION ( 'NONE',  ( -0.000000000000000000, 1.000000000000000000, -0.000000000000000000 ) ) ;
#225052 = ORIENTED_EDGE ( 'NONE', *, *, #224566, .F. ) ;
#225051 = DIRECTION ( 'NONE',  ( 0.000000000000000000, 0.000000000000000000, 1.000000000000000000 ) ) ;
#225053 = SURFACE_STYLE_USAGE ( .BOTH. , #40215 ) ;
#225054 = FACE_OUTER_BOUND ( 'NONE', #108296, .T. ) ;
#225055 = SURFACE_STYLE_USAGE ( .BOTH. , #23280 ) ;
#225056 = EDGE_LOOP ( 'NONE', ( #135201, #322935, #49449, #214072 ) ) ;
#225057 = DIRECTION ( 'NONE',  ( -0.000000000000000000, 1.000000000000000000, -0.000000000000000000 ) ) ;
#225058 = COLOUR_RGB ( '',1.000000000000000000, 1.000000000000000000, 1.000000000000000000 ) ;
#225059 = CARTESIAN_POINT ( 'NONE',  ( 18.74999999999993250, -15.49999999999998579, -19.49999999999985079 ) ) ;
#225060 = CONICAL_SURFACE ( 'NONE', #58540, 3.499999984999946356, 0.7853981633974400633 ) ;
#225062 = EDGE_CURVE ( 'NONE', #21254, #153897, #144415, .T. ) ;
#225061 = SURFACE_STYLE_FILL_AREA ( #99014 ) ;
#225063 = EDGE_CURVE ( 'NONE', #84103, #200196, #192466, .T. ) ;
#225064 = VECTOR ( 'NONE', #33292, 1000.000000000000000 ) ;
#225065 = CARTESIAN_POINT ( 'NONE',  ( 391.1999999999999886, 5.052700015000001876, -619.7999999999999545 ) ) ;
#225066 = VERTEX_POINT ( 'NONE', #171361 ) ;
#225067 = DIRECTION ( 'NONE',  ( 0.000000000000000000, 0.000000000000000000, 1.000000000000000000 ) ) ;
#225068 = ORIENTED_EDGE ( 'NONE', *, *, #170942, .T. ) ;
#225069 = ORIENTED_EDGE ( 'NONE', *, *, #201262, .F. ) ;
#225070 = ORIENTED_EDGE ( 'NONE', *, *, #150424, .T. ) ;
#225071 = FILL_AREA_STYLE ('',( #220029 ) ) ;
#225072 = VECTOR ( 'NONE', #127602, 1000.000000000000114 ) ;
#225073 = ADVANCED_FACE ( 'NONE', ( #193228 ), #214043, .F. ) ;
#225074 = FILL_AREA_STYLE_COLOUR ( '', #193635 ) ;
#225075 = FILL_AREA_STYLE ('',( #29530 ) ) ;
#225077 = ORIENTED_EDGE ( 'NONE', *, *, #231620, .F. ) ;
#225076 =( NAMED_UNIT ( * ) PLANE_ANGLE_UNIT ( ) SI_UNIT ( $, .RADIAN. ) );
#225078 =( GEOMETRIC_REPRESENTATION_CONTEXT ( 3 ) GLOBAL_UNCERTAINTY_ASSIGNED_CONTEXT ( ( #132891 ) ) GLOBAL_UNIT_ASSIGNED_CONTEXT ( ( #175984, #149020, #152339 ) ) REPRESENTATION_CONTEXT ( 'NONE', 'WORKASPACE' ) );
#225080 = CONICAL_SURFACE ( 'NONE', #311109, 3.499999985000057379, 0.7853981633974400633 ) ;
#225079 =( NAMED_UNIT ( * ) SI_UNIT ( $, .STERADIAN. ) SOLID_ANGLE_UNIT ( ) );
#225081 = DIRECTION ( 'NONE',  ( -0.000000000000000000, 1.000000000000000000, -0.000000000000000000 ) ) ;
#225082 = FACE_OUTER_BOUND ( 'NONE', #166344, .T. ) ;
#225084 = CONICAL_SURFACE ( 'NONE', #31660, 3.499999984999946356, 0.7853981633974400633 ) ;
#225083 = CIRCLE ( 'NONE', #251640, 2.552700000000018843 ) ;
#225085 = PRESENTATION_STYLE_ASSIGNMENT (( #324440 ) ) ;
#225086 = FACE_OUTER_BOUND ( 'NONE', #244530, .T. ) ;
#225087 = DIRECTION ( 'NONE',  ( 8.659560562354989558E-17, 0.7071067811865430208, -0.7071067811865521247 ) ) ;
#225088 = STYLED_ITEM ( 'NONE', ( #266062 ), #279467 ) ;
#225089 = CIRCLE ( 'NONE', #80182, 2.552699999999963332 ) ;
#225090 = EDGE_CURVE ( 'NONE', #50250, #104504, #42297, .T. ) ;
#225091 =( NAMED_UNIT ( * ) PLANE_ANGLE_UNIT ( ) SI_UNIT ( $, .RADIAN. ) );
#225092 = VECTOR ( 'NONE', #13964, 1000.000000000000000 ) ;
#225093 = STYLED_ITEM ( 'NONE', ( #172999 ), #123540 ) ;
#225094 = AXIS2_PLACEMENT_3D ( 'NONE', #112828, #246954, #327859 ) ;
#225095 = ORIENTED_EDGE ( 'NONE', *, *, #291532, .F. ) ;
#225096 = PRESENTATION_LAYER_ASSIGNMENT (  '', '', ( #268069 ) ) ;
#225097 = CIRCLE ( 'NONE', #10256, 3.499999985000057379 ) ;
#225098 = ORIENTED_EDGE ( 'NONE', *, *, #298164, .T. ) ;
#225099 = VERTEX_POINT ( 'NONE', #221736 ) ;
#225100 = ORIENTED_EDGE ( 'NONE', *, *, #275206, .F. ) ;
#225101 = FILL_AREA_STYLE ('',( #278949 ) ) ;
#225102 = SURFACE_STYLE_FILL_AREA ( #147713 ) ;
#225103 = PRESENTATION_STYLE_ASSIGNMENT (( #129219 ) ) ;
#225104 = EDGE_LOOP ( 'NONE', ( #50079, #47862 ) ) ;
#225105 =( NAMED_UNIT ( * ) SI_UNIT ( $, .STERADIAN. ) SOLID_ANGLE_UNIT ( ) );
#225107 = ORIENTED_EDGE ( 'NONE', *, *, #178079, .F. ) ;
#225106 = DIRECTION ( 'NONE',  ( -0.000000000000000000, 1.000000000000000000, -0.000000000000000000 ) ) ;
#225108 = MECHANICAL_DESIGN_GEOMETRIC_PRESENTATION_REPRESENTATION (  '', ( #97027 ), #273374 ) ;
#225109 = MECHANICAL_DESIGN_GEOMETRIC_PRESENTATION_REPRESENTATION (  '', ( #321975 ), #327243 ) ;
#225110 = CARTESIAN_POINT ( 'NONE',  ( 1051.599999999999909, 6.000000000000000000, -594.3999999999999773 ) ) ;
#225111 = UNCERTAINTY_MEASURE_WITH_UNIT (LENGTH_MEASURE( 1.000000000000000082E-05 ), #202781, 'distance_accuracy_value', 'NONE');
#225113 = SURFACE_STYLE_FILL_AREA ( #280595 ) ;
#225112 = PRESENTATION_LAYER_ASSIGNMENT (  '', '', ( #69411 ) ) ;
#225115 = CARTESIAN_POINT ( 'NONE',  ( 137.1999999999999886, 5.052700015000001876, -645.2000000000000455 ) ) ;
#225114 = DIRECTION ( 'NONE',  ( -0.000000000000000000, 1.000000000000000000, -0.000000000000000000 ) ) ;
#225116 = EDGE_CURVE ( 'NONE', #255540, #68588, #19999, .T. ) ;
#225117 = ORIENTED_EDGE ( 'NONE', *, *, #43386, .T. ) ;
#225119 = CIRCLE ( 'NONE', #251684, 2.552699999999963332 ) ;
#225118 = CIRCLE ( 'NONE', #80217, 2.552699999999963332 ) ;
#225120 = AXIS2_PLACEMENT_3D ( 'NONE', #63763, #54241, #216685 ) ;
#225121 = ORIENTED_EDGE ( 'NONE', *, *, #31448, .F. ) ;
#225122 = EDGE_LOOP ( 'NONE', ( #113254, #88649, #167679, #331803 ) ) ;
#225123 = DIRECTION ( 'NONE',  ( 0.000000000000000000, 0.000000000000000000, 1.000000000000000000 ) ) ;
#225124 = VERTEX_POINT ( 'NONE', #94068 ) ;
#225125 = PLANE ( 'NONE',  #47793 ) ;
#225126 = SURFACE_STYLE_FILL_AREA ( #176378 ) ;
#225127 = FILL_AREA_STYLE_COLOUR ( '', #240716 ) ;
#225128 = STYLED_ITEM ( 'NONE', ( #106672 ), #85670 ) ;
#225130 = ORIENTED_EDGE ( 'NONE', *, *, #166559, .F. ) ;
#225129 = CIRCLE ( 'NONE', #160587, 1.234980367108921451 ) ;
#225131 = MECHANICAL_DESIGN_GEOMETRIC_PRESENTATION_REPRESENTATION (  '', ( #327273 ), #278984 ) ;
#225132 =( NAMED_UNIT ( * ) SI_UNIT ( $, .STERADIAN. ) SOLID_ANGLE_UNIT ( ) );
#225134 = DIRECTION ( 'NONE',  ( 1.000000000000000000, 1.139009561920302116E-14, 0.000000000000000000 ) ) ;
#225133 = AXIS2_PLACEMENT_3D ( 'NONE', #87039, #3049, #105693 ) ;
#225135 = VECTOR ( 'NONE', #20623, 1000.000000000000000 ) ;
#225136 = CARTESIAN_POINT ( 'NONE',  ( 950.0000000000000000, -5.204170427930421283E-15, -596.9526999999999362 ) ) ;
#225137 = MECHANICAL_DESIGN_GEOMETRIC_PRESENTATION_REPRESENTATION (  '', ( #160833 ), #327278 ) ;
#225138 = CARTESIAN_POINT ( 'NONE',  ( 518.2000000000000455, 6.000000000000000000, -692.5000000149999551 ) ) ;
#225139 = SURFACE_STYLE_FILL_AREA ( #20026 ) ;
#225140 = CIRCLE ( 'NONE', #133942, 2.552700000000074354 ) ;
#225141 = LINE ( 'NONE', #173022, #159782 ) ;
#225142 = CARTESIAN_POINT ( 'NONE',  ( 1178.599999999999909, -16.00000000000000355, -721.3999999999996362 ) ) ;
#225143 = CARTESIAN_POINT ( 'NONE',  ( 1189.970632417562001, -0.1813759694786754029, -749.1067449776691092 ) ) ;
#225144 = FILL_AREA_STYLE_COLOUR ( '', #8467 ) ;
#225145 =( GEOMETRIC_REPRESENTATION_CONTEXT ( 3 ) GLOBAL_UNCERTAINTY_ASSIGNED_CONTEXT ( ( #78266 ) ) GLOBAL_UNIT_ASSIGNED_CONTEXT ( ( #311295, #80928, #55616 ) ) REPRESENTATION_CONTEXT ( 'NONE', 'WORKASPACE' ) );
#225146 = DIRECTION ( 'NONE',  ( 1.000000000000000000, -8.769442721013897155E-15, 0.000000000000000000 ) ) ;
#225147 = DIRECTION ( 'NONE',  ( 0.000000000000000000, 0.000000000000000000, 1.000000000000000000 ) ) ;
#225148 = COLOUR_RGB ( '',1.000000000000000000, 1.000000000000000000, 1.000000000000000000 ) ;
#225149 =( NAMED_UNIT ( * ) SI_UNIT ( $, .STERADIAN. ) SOLID_ANGLE_UNIT ( ) );
#225150 = EDGE_CURVE ( 'NONE', #284823, #10748, #310934, .T. ) ;
#225151 = ORIENTED_EDGE ( 'NONE', *, *, #238076, .F. ) ;
#225152 = DIRECTION ( 'NONE',  ( -0.000000000000000000, 1.000000000000000000, -0.000000000000000000 ) ) ;
#225153 = EDGE_CURVE ( 'NONE', #186510, #429, #149524, .T. ) ;
#225155 = FILL_AREA_STYLE_COLOUR ( '', #222694 ) ;
#225154 =( NAMED_UNIT ( * ) SI_UNIT ( $, .STERADIAN. ) SOLID_ANGLE_UNIT ( ) );
#225156 = VERTEX_POINT ( 'NONE', #300903 ) ;
#225157 =( NAMED_UNIT ( * ) PLANE_ANGLE_UNIT ( ) SI_UNIT ( $, .RADIAN. ) );
#225158 = VERTEX_POINT ( 'NONE', #321171 ) ;
#225159 = FILL_AREA_STYLE ('',( #250286 ) ) ;
#225161 = ORIENTED_EDGE ( 'NONE', *, *, #146854, .F. ) ;
#225160 = FILL_AREA_STYLE_COLOUR ( '', #152108 ) ;
#225162 = DIRECTION ( 'NONE',  ( -0.000000000000000000, -1.000000000000000000, -0.000000000000000000 ) ) ;
#225163 = AXIS2_PLACEMENT_3D ( 'NONE', #256393, #224601, #26165 ) ;
#225164 = ORIENTED_EDGE ( 'NONE', *, *, #63619, .T. ) ;
#225165 = FACE_BOUND ( 'NONE', #248954, .T. ) ;
#225166 = ORIENTED_EDGE ( 'NONE', *, *, #107432, .F. ) ;
#225167 = ORIENTED_EDGE ( 'NONE', *, *, #96526, .F. ) ;
#225168 = FACE_OUTER_BOUND ( 'NONE', #38107, .T. ) ;
#225169 = EDGE_LOOP ( 'NONE', ( #298015, #73134 ) ) ;
#225170 = FILL_AREA_STYLE_COLOUR ( '', #176935 ) ;
#225172 = CARTESIAN_POINT ( 'NONE',  ( 467.3999999999999773, 6.000000000000000000, -743.3000000149997959 ) ) ;
#225171 = CARTESIAN_POINT ( 'NONE',  ( 1197.399999999999864, -13.59999999999986287, -19.49999999999985079 ) ) ;
#225173 =( NAMED_UNIT ( * ) SI_UNIT ( $, .STERADIAN. ) SOLID_ANGLE_UNIT ( ) );
#225174 = ORIENTED_EDGE ( 'NONE', *, *, #64122, .T. ) ;
#225175 = ORIENTED_EDGE ( 'NONE', *, *, #323787, .T. ) ;
#225176 = CIRCLE ( 'NONE', #26482, 2.552699999999963332 ) ;
#225177 = SURFACE_SIDE_STYLE ('',( #18406 ) ) ;
#225178 = ORIENTED_EDGE ( 'NONE', *, *, #135158, .T. ) ;
#225179 = AXIS2_PLACEMENT_3D ( 'NONE', #217808, #37982, #113805 ) ;
#225180 = CARTESIAN_POINT ( 'NONE',  ( 721.3999999999999773, -5.204170427930421283E-15, -490.2472999999999956 ) ) ;
#225181 = LINE ( 'NONE', #13449, #217798 ) ;
#225182 = DIRECTION ( 'NONE',  ( -0.000000000000000000, 1.000000000000000000, -0.000000000000000000 ) ) ;
#225183 = SURFACE_STYLE_FILL_AREA ( #203226 ) ;
#225184 = MECHANICAL_DESIGN_GEOMETRIC_PRESENTATION_REPRESENTATION (  '', ( #187467 ), #74773 ) ;
#225185 = CARTESIAN_POINT ( 'NONE',  ( 137.1999999999999886, 6.000000000000000000, -696.0000000000000000 ) ) ;
#225186 = CYLINDRICAL_SURFACE ( 'NONE', #277583, 2.552699999999963332 ) ;
#225187 = ORIENTED_EDGE ( 'NONE', *, *, #29901, .T. ) ;
#225188 = UNCERTAINTY_MEASURE_WITH_UNIT (LENGTH_MEASURE( 1.000000000000000082E-05 ), #136051, 'distance_accuracy_value', 'NONE');
#225189 = CARTESIAN_POINT ( 'NONE',  ( 950.0000000000000000, 6.000000000000000000, -696.0000000000000000 ) ) ;
#225190 = FILL_AREA_STYLE ('',( #326210 ) ) ;
#225191 = LINE ( 'NONE', #53584, #14772 ) ;
#225192 = COLOUR_RGB ( '',0.2509803921568627416, 0.2509803921568627416, 0.2509803921568627416 ) ;
#225194 = STYLED_ITEM ( 'NONE', ( #262174 ), #92500 ) ;
#225193 = UNCERTAINTY_MEASURE_WITH_UNIT (LENGTH_MEASURE( 1.000000000000000082E-05 ), #135051, 'distance_accuracy_value', 'NONE');
#225195 = DIRECTION ( 'NONE',  ( -0.000000000000000000, 1.000000000000000000, -0.000000000000000000 ) ) ;
#225196 = CARTESIAN_POINT ( 'NONE',  ( 797.6000000000000227, 5.052700015000001876, -490.2472999999999956 ) ) ;
#225197 = FILL_AREA_STYLE ('',( #171447 ) ) ;
#225198 = VECTOR ( 'NONE', #283432, 1000.000000000000000 ) ;
#225199 = EDGE_CURVE ( 'NONE', #87753, #109633, #235431, .T. ) ;
#225200 = ORIENTED_EDGE ( 'NONE', *, *, #233355, .F. ) ;
#225201 = DIRECTION ( 'NONE',  ( -0.000000000000000000, 1.000000000000000000, -0.000000000000000000 ) ) ;
#225202 = ORIENTED_EDGE ( 'NONE', *, *, #21632, .F. ) ;
#225203 = FACE_OUTER_BOUND ( 'NONE', #317723, .T. ) ;
#225204 = DIRECTION ( 'NONE',  ( -0.4226150444903992720, 0.9063092872581510751, 0.000000000000000000 ) ) ;
#225205 = CARTESIAN_POINT ( 'NONE',  ( 721.3999999999999773, -5.204170427930421283E-15, -317.5526999999999020 ) ) ;
#225206 = ORIENTED_EDGE ( 'NONE', *, *, #126342, .F. ) ;
#225207 = DIRECTION ( 'NONE',  ( 0.000000000000000000, 0.000000000000000000, 1.000000000000000000 ) ) ;
#225208 = VERTEX_POINT ( 'NONE', #151066 ) ;
#225209 = SURFACE_STYLE_FILL_AREA ( #94172 ) ;
#225211 = ORIENTED_EDGE ( 'NONE', *, *, #51354, .F. ) ;
#225210 = CARTESIAN_POINT ( 'NONE',  ( 823.0000000000000000, 6.000000000000000000, -723.9526999999999362 ) ) ;
#225212 = SURFACE_SIDE_STYLE ('',( #171467 ) ) ;
#225213 = ORIENTED_EDGE ( 'NONE', *, *, #156989, .T. ) ;
#225214 = CARTESIAN_POINT ( 'NONE',  ( 1127.799999999999955, -13.00000000000000355, -139.7526999999999191 ) ) ;
#225215 = ORIENTED_EDGE ( 'NONE', *, *, #286973, .F. ) ;
#225216 = DIRECTION ( 'NONE',  ( -0.000000000000000000, 1.000000000000000000, -0.000000000000000000 ) ) ;
#225217 = EDGE_LOOP ( 'NONE', ( #332299, #115122, #27865, #30047 ) ) ;
#225218 = PRESENTATION_LAYER_ASSIGNMENT (  '', '', ( #64187 ) ) ;
#225219 = DIRECTION ( 'NONE',  ( -0.000000000000000000, 1.000000000000000000, -0.000000000000000000 ) ) ;
#225220 = FILL_AREA_STYLE_COLOUR ( '', #160655 ) ;
#225221 = AXIS2_PLACEMENT_3D ( 'NONE', #31631, #63452, #161076 ) ;
#225222 = SURFACE_STYLE_USAGE ( .BOTH. , #207835 ) ;
#225223 = EDGE_LOOP ( 'NONE', ( #16444, #138043, #220661, #163798 ) ) ;
#225224 =( LENGTH_UNIT ( ) NAMED_UNIT ( * ) SI_UNIT ( .MILLI., .METRE. ) );
#225225 = SURFACE_STYLE_FILL_AREA ( #228507 ) ;
#225227 = STYLED_ITEM ( 'NONE', ( #215423 ), #44650 ) ;
#225226 = UNCERTAINTY_MEASURE_WITH_UNIT (LENGTH_MEASURE( 1.000000000000000082E-05 ), #101676, 'distance_accuracy_value', 'NONE');
#225228 =( GEOMETRIC_REPRESENTATION_CONTEXT ( 3 ) GLOBAL_UNCERTAINTY_ASSIGNED_CONTEXT ( ( #202561 ) ) GLOBAL_UNIT_ASSIGNED_CONTEXT ( ( #106443, #308250, #131623 ) ) REPRESENTATION_CONTEXT ( 'NONE', 'WORKASPACE' ) );
#225229 = FACE_OUTER_BOUND ( 'NONE', #113201, .T. ) ;
#225230 = EDGE_CURVE ( 'NONE', #54344, #136548, #310682, .T. ) ;
#225231 = EDGE_CURVE ( 'NONE', #106973, #122748, #258566, .T. ) ;
#225232 = AXIS2_PLACEMENT_3D ( 'NONE', #218215, #166190, #320960 ) ;
#225234 = ORIENTED_EDGE ( 'NONE', *, *, #294044, .F. ) ;
#225233 = AXIS2_PLACEMENT_3D ( 'NONE', #545, #82872, #229161 ) ;
#225235 = SURFACE_SIDE_STYLE ('',( #171496 ) ) ;
#225236 = DIRECTION ( 'NONE',  ( -0.000000000000000000, 1.000000000000000000, -0.000000000000000000 ) ) ;
#225237 = PRESENTATION_LAYER_ASSIGNMENT (  '', '', ( #101734 ) ) ;
#225238 = UNCERTAINTY_MEASURE_WITH_UNIT (LENGTH_MEASURE( 1.000000000000000082E-05 ), #285491, 'distance_accuracy_value', 'NONE');
#225239 = DIRECTION ( 'NONE',  ( 0.000000000000000000, 0.000000000000000000, 1.000000000000000000 ) ) ;
#225240 = CONICAL_SURFACE ( 'NONE', #209131, 3.499999984999946356, 0.7853981633974400633 ) ;
#225241 = SURFACE_STYLE_FILL_AREA ( #127721 ) ;
#225242 = CIRCLE ( 'NONE', #53637, 2.552700000000074354 ) ;
#225243 = VECTOR ( 'NONE', #37495, 1000.000000000000000 ) ;
#225244 =( GEOMETRIC_REPRESENTATION_CONTEXT ( 3 ) GLOBAL_UNCERTAINTY_ASSIGNED_CONTEXT ( ( #327766 ) ) GLOBAL_UNIT_ASSIGNED_CONTEXT ( ( #19821, #98887, #46768 ) ) REPRESENTATION_CONTEXT ( 'NONE', 'WORKASPACE' ) );
#225245 = FILL_AREA_STYLE_COLOUR ( '', #287194 ) ;
#225247 = CYLINDRICAL_SURFACE ( 'NONE', #9234, 2.552699999999990865 ) ;
#225246 = LINE ( 'NONE', #174809, #83789 ) ;
#225248 = EDGE_CURVE ( 'NONE', #4923, #55369, #128252, .T. ) ;
#225249 = DIRECTION ( 'NONE',  ( 0.000000000000000000, 0.000000000000000000, 1.000000000000000000 ) ) ;
#225250 = VECTOR ( 'NONE', #85676, 1000.000000000000000 ) ;
#225252 = SURFACE_SIDE_STYLE ('',( #277443 ) ) ;
#225251 = VECTOR ( 'NONE', #49159, 1000.000000000000000 ) ;
#225253 = CYLINDRICAL_SURFACE ( 'NONE', #331917, 2.552699999999990865 ) ;
#225254 = FILL_AREA_STYLE ('',( #121152 ) ) ;
#225255 = DIRECTION ( 'NONE',  ( 0.000000000000000000, 0.000000000000000000, 1.000000000000000000 ) ) ;
#225256 = CARTESIAN_POINT ( 'NONE',  ( 950.0000000000000000, 6.000000000000000000, -724.8999999849999085 ) ) ;
#225257 = STYLED_ITEM ( 'NONE', ( #56258 ), #164424 ) ;
#225258 = DIRECTION ( 'NONE',  ( 8.659560562354861368E-17, 0.7071067811865533459, -0.7071067811865416886 ) ) ;
#225259 = ORIENTED_EDGE ( 'NONE', *, *, #161516, .T. ) ;
#225261 = ORIENTED_EDGE ( 'NONE', *, *, #173720, .F. ) ;
#225260 = DIRECTION ( 'NONE',  ( 0.000000000000000000, 0.000000000000000000, 1.000000000000000000 ) ) ;
#225262 = EDGE_CURVE ( 'NONE', #85922, #56978, #282265, .T. ) ;
#225263 = DIRECTION ( 'NONE',  ( 0.000000000000000000, 0.000000000000000000, 1.000000000000000000 ) ) ;
#225264 = DIRECTION ( 'NONE',  ( 3.469446951953614189E-18, -1.000000000000000000, -1.058574698348450501E-16 ) ) ;
#225265 = FILL_AREA_STYLE ('',( #65641 ) ) ;
#225266 = CARTESIAN_POINT ( 'NONE',  ( 823.0000000000000000, 6.000000000000000000, -111.7999999999999972 ) ) ;
#225267 = CIRCLE ( 'NONE', #42671, 2.552699999999963332 ) ;
#225268 = EDGE_LOOP ( 'NONE', ( #41083, #3662, #295685, #62979 ) ) ;
#225269 = CARTESIAN_POINT ( 'NONE',  ( 607.1000000000000227, 6.000000000000000000, -320.7567766952963098 ) ) ;
#225270 = ORIENTED_EDGE ( 'NONE', *, *, #62344, .T. ) ;
#225271 = DIRECTION ( 'NONE',  ( -0.000000000000000000, 1.000000000000000000, -0.000000000000000000 ) ) ;
#225272 = EDGE_LOOP ( 'NONE', ( #215810, #269583, #128030, #162775 ) ) ;
#225273 = ORIENTED_EDGE ( 'NONE', *, *, #251627, .T. ) ;
#225274 = EDGE_CURVE ( 'NONE', #247795, #135795, #129227, .T. ) ;
#225276 = VERTEX_POINT ( 'NONE', #228382 ) ;
#225275 = FILL_AREA_STYLE ('',( #97567 ) ) ;
#225277 = ORIENTED_EDGE ( 'NONE', *, *, #173299, .T. ) ;
#225278 = DIRECTION ( 'NONE',  ( 0.000000000000000000, 0.000000000000000000, 1.000000000000000000 ) ) ;
#225279 = PRESENTATION_LAYER_ASSIGNMENT (  '', '', ( #182335 ) ) ;
#225280 = AXIS2_PLACEMENT_3D ( 'NONE', #307149, #78390, #283546 ) ;
#225281 =( LENGTH_UNIT ( ) NAMED_UNIT ( * ) SI_UNIT ( .MILLI., .METRE. ) );
#225282 = SURFACE_SIDE_STYLE ('',( #149598 ) ) ;
#225283 = UNCERTAINTY_MEASURE_WITH_UNIT (LENGTH_MEASURE( 1.000000000000000082E-05 ), #9926, 'distance_accuracy_value', 'NONE');
#225284 = AXIS2_PLACEMENT_3D ( 'NONE', #73726, #250158, #67101 ) ;
#225285 = CARTESIAN_POINT ( 'NONE',  ( 24.71543289325506265, -18.25000000000031974, -6.684209972998012006 ) ) ;
#225286 =( GEOMETRIC_REPRESENTATION_CONTEXT ( 3 ) GLOBAL_UNCERTAINTY_ASSIGNED_CONTEXT ( ( #157235 ) ) GLOBAL_UNIT_ASSIGNED_CONTEXT ( ( #51111, #103228, #49464 ) ) REPRESENTATION_CONTEXT ( 'NONE', 'WORKASPACE' ) );
#225287 =( NAMED_UNIT ( * ) SI_UNIT ( $, .STERADIAN. ) SOLID_ANGLE_UNIT ( ) );
#225288 = UNCERTAINTY_MEASURE_WITH_UNIT (LENGTH_MEASURE( 1.000000000000000082E-05 ), #160132, 'distance_accuracy_value', 'NONE');
#225289 = EDGE_CURVE ( 'NONE', #207220, #213803, #51836, .T. ) ;
#225290 = AXIS2_PLACEMENT_3D ( 'NONE', #164385, #266969, #233415 ) ;
#225291 = CARTESIAN_POINT ( 'NONE',  ( 772.2000000000000455, -5.204170427930421283E-15, -490.2472999999999956 ) ) ;
#225292 = CIRCLE ( 'NONE', #75109, 3.499999985000057379 ) ;
#225293 = DIRECTION ( 'NONE',  ( 0.000000000000000000, 0.000000000000000000, -1.000000000000000000 ) ) ;
#225294 = VECTOR ( 'NONE', #157588, 1000.000000000000000 ) ;
#225295 = UNCERTAINTY_MEASURE_WITH_UNIT (LENGTH_MEASURE( 1.000000000000000082E-05 ), #19845, 'distance_accuracy_value', 'NONE');
#225296 = COLOUR_RGB ( '',0.09019607843137254777, 0.5960784313725490113, 1.000000000000000000 ) ;
#225297 = LINE ( 'NONE', #327997, #153764 ) ;
#225298 =( NAMED_UNIT ( * ) PLANE_ANGLE_UNIT ( ) SI_UNIT ( $, .RADIAN. ) );
#225299 = CARTESIAN_POINT ( 'NONE',  ( 1200.699999999999818, 1.110223024625156540E-13, -737.4999999999997726 ) ) ;
#225300 = SURFACE_STYLE_USAGE ( .BOTH. , #203343 ) ;
#225301 =( NAMED_UNIT ( * ) PLANE_ANGLE_UNIT ( ) SI_UNIT ( $, .RADIAN. ) );
#225302 = SURFACE_STYLE_FILL_AREA ( #121208 ) ;
#225305 = ORIENTED_EDGE ( 'NONE', *, *, #136569, .F. ) ;
#225304 = UNCERTAINTY_MEASURE_WITH_UNIT (LENGTH_MEASURE( 1.000000000000000082E-05 ), #253841, 'distance_accuracy_value', 'NONE');
#225303 = CARTESIAN_POINT ( 'NONE',  ( 1127.799999999999955, 5.052700015000001876, -619.7999999999999545 ) ) ;
#225306 = LINE ( 'NONE', #102564, #7175 ) ;
#225307 = FACE_OUTER_BOUND ( 'NONE', #126068, .T. ) ;
#225308 = SURFACE_STYLE_USAGE ( .BOTH. , #198369 ) ;
#225309 = ORIENTED_EDGE ( 'NONE', *, *, #120711, .F. ) ;
#225310 = DIRECTION ( 'NONE',  ( -0.000000000000000000, -1.000000000000000000, -0.000000000000000000 ) ) ;
#225311 = VERTEX_POINT ( 'NONE', #130872 ) ;
#225312 =( GEOMETRIC_REPRESENTATION_CONTEXT ( 3 ) GLOBAL_UNCERTAINTY_ASSIGNED_CONTEXT ( ( #100907 ) ) GLOBAL_UNIT_ASSIGNED_CONTEXT ( ( #7613, #212648, #315368 ) ) REPRESENTATION_CONTEXT ( 'NONE', 'WORKASPACE' ) );
#225313 = EDGE_LOOP ( 'NONE', ( #201106, #154818 ) ) ;
#225314 = STYLED_ITEM ( 'NONE', ( #123544 ), #169971 ) ;
#225315 = CARTESIAN_POINT ( 'NONE',  ( 670.6000000000000227, 6.000000000000000000, -521.6999999849999767 ) ) ;
#225316 = ORIENTED_EDGE ( 'NONE', *, *, #19144, .F. ) ;
#225317 = VERTEX_POINT ( 'NONE', #251912 ) ;
#225318 = PRESENTATION_LAYER_ASSIGNMENT (  '', '', ( #85723 ) ) ;
#225319 = VERTEX_POINT ( 'NONE', #154371 ) ;
#225320 = FILL_AREA_STYLE ('',( #122914 ) ) ;
#225321 = ORIENTED_EDGE ( 'NONE', *, *, #72513, .T. ) ;
#225323 = ADVANCED_FACE ( 'NONE', ( #102360 ), #174666, .F. ) ;
#225322 = FACE_BOUND ( 'NONE', #262007, .T. ) ;
#225325 = VECTOR ( 'NONE', #82164, 1000.000000000000000 ) ;
#225324 = CARTESIAN_POINT ( 'NONE',  ( 416.5999999999999659, 6.000000000000000000, -543.6000000000000227 ) ) ;
#225327 = DIRECTION ( 'NONE',  ( 0.000000000000000000, 0.000000000000000000, 1.000000000000000000 ) ) ;
#225326 = DIRECTION ( 'NONE',  ( 0.000000000000000000, 0.000000000000000000, 1.000000000000000000 ) ) ;
#225328 = EDGE_CURVE ( 'NONE', #114352, #63732, #50211, .T. ) ;
#225329 = DIRECTION ( 'NONE',  ( -0.000000000000000000, 1.000000000000000000, -0.000000000000000000 ) ) ;
#225330 = VECTOR ( 'NONE', #72836, 1000.000000000000000 ) ;
#225331 = CARTESIAN_POINT ( 'NONE',  ( 607.1000000000000227, -19.40000000000000213, -355.2200000000000841 ) ) ;
#225332 = PRESENTATION_STYLE_ASSIGNMENT (( #67394 ) ) ;
#225333 = CARTESIAN_POINT ( 'NONE',  ( 213.3999999999999773, 6.000000000000000000, -365.7999999999999545 ) ) ;
#225334 = DIRECTION ( 'NONE',  ( 0.000000000000000000, 0.000000000000000000, 1.000000000000000000 ) ) ;
#225335 = AXIS2_PLACEMENT_3D ( 'NONE', #289907, #288273, #83122 ) ;
#225336 = UNCERTAINTY_MEASURE_WITH_UNIT (LENGTH_MEASURE( 1.000000000000000082E-05 ), #101653, 'distance_accuracy_value', 'NONE');
#225337 =( NAMED_UNIT ( * ) SI_UNIT ( $, .STERADIAN. ) SOLID_ANGLE_UNIT ( ) );
#225338 = AXIS2_PLACEMENT_3D ( 'NONE', #293573, #11073, #242939 ) ;
#225340 = VERTEX_POINT ( 'NONE', #226768 ) ;
#225339 = COLOUR_RGB ( '',0.2509803921568627416, 0.2509803921568627416, 0.2509803921568627416 ) ;
#225341 = DIRECTION ( 'NONE',  ( 0.000000000000000000, 0.7071067811865533459, 0.7071067811865416886 ) ) ;
#225342 = EDGE_CURVE ( 'NONE', #262806, #261712, #283934, .T. ) ;
#225343 =( NAMED_UNIT ( * ) PLANE_ANGLE_UNIT ( ) SI_UNIT ( $, .RADIAN. ) );
#225344 = UNCERTAINTY_MEASURE_WITH_UNIT (LENGTH_MEASURE( 1.000000000000000082E-05 ), #53833, 'distance_accuracy_value', 'NONE');
#225345 =( LENGTH_UNIT ( ) NAMED_UNIT ( * ) SI_UNIT ( .MILLI., .METRE. ) );
#225347 =( GEOMETRIC_REPRESENTATION_CONTEXT ( 3 ) GLOBAL_UNCERTAINTY_ASSIGNED_CONTEXT ( ( #54756 ) ) GLOBAL_UNIT_ASSIGNED_CONTEXT ( ( #32294, #314832, #134833 ) ) REPRESENTATION_CONTEXT ( 'NONE', 'WORKASPACE' ) );
#225346 = PRESENTATION_LAYER_ASSIGNMENT (  '', '', ( #177198 ) ) ;
#225349 = DIRECTION ( 'NONE',  ( -0.000000000000000000, 1.000000000000000000, -0.000000000000000000 ) ) ;
#225348 = CONICAL_SURFACE ( 'NONE', #133926, 3.499999985000057379, 0.7853981633974400633 ) ;
#225350 = VERTEX_POINT ( 'NONE', #53503 ) ;
#225351 = UNCERTAINTY_MEASURE_WITH_UNIT (LENGTH_MEASURE( 1.000000000000000082E-05 ), #247812, 'distance_accuracy_value', 'NONE');
#225352 = ADVANCED_FACE ( 'NONE', ( #149423 ), #112474, .F. ) ;
#225353 = CARTESIAN_POINT ( 'NONE',  ( 391.1999999999999886, 5.052700015000001876, -541.0473000000000638 ) ) ;
#225354 = DIRECTION ( 'NONE',  ( -0.000000000000000000, 1.000000000000000000, -0.000000000000000000 ) ) ;
#225356 = CARTESIAN_POINT ( 'NONE',  ( 1000.799999999999955, 6.000000000000000000, -463.9000000149999323 ) ) ;
#225355 = FACE_OUTER_BOUND ( 'NONE', #113992, .T. ) ;
#225357 = EDGE_CURVE ( 'NONE', #323154, #62841, #238239, .T. ) ;
#225358 = DIRECTION ( 'NONE',  ( -0.000000000000000000, 1.000000000000000000, -0.000000000000000000 ) ) ;
#225360 = CIRCLE ( 'NONE', #268344, 2.552699999999963332 ) ;
#225359 =( LENGTH_UNIT ( ) NAMED_UNIT ( * ) SI_UNIT ( .MILLI., .METRE. ) );
#225363 = EDGE_CURVE ( 'NONE', #294725, #315443, #139223, .T. ) ;
#225362 = EDGE_LOOP ( 'NONE', ( #263549, #106708, #27067, #21749 ) ) ;
#225361 = DIRECTION ( 'NONE',  ( -0.000000000000000000, -1.000000000000000000, -0.000000000000000000 ) ) ;
#225365 = SURFACE_STYLE_USAGE ( .BOTH. , #279233 ) ;
#225364 = DIRECTION ( 'NONE',  ( -0.000000000000000000, 1.000000000000000000, -0.000000000000000000 ) ) ;
#225366 = PRESENTATION_LAYER_ASSIGNMENT (  '', '', ( #166115 ) ) ;
#225367 = DIRECTION ( 'NONE',  ( 0.000000000000000000, 0.000000000000000000, -1.000000000000000000 ) ) ;
#225368 = AXIS2_PLACEMENT_3D ( 'NONE', #137982, #188442, #240470 ) ;
#225369 =( LENGTH_UNIT ( ) NAMED_UNIT ( * ) SI_UNIT ( .MILLI., .METRE. ) );
#225370 = EDGE_LOOP ( 'NONE', ( #194932, #171666, #317003, #40845 ) ) ;
#225371 =( NAMED_UNIT ( * ) SI_UNIT ( $, .STERADIAN. ) SOLID_ANGLE_UNIT ( ) );
#225372 = EDGE_CURVE ( 'NONE', #294475, #283991, #260256, .T. ) ;
#225373 = COLOUR_RGB ( '',0.2509803921568627416, 0.2509803921568627416, 0.2509803921568627416 ) ;
#225374 = AXIS2_PLACEMENT_3D ( 'NONE', #94152, #171438, #20092 ) ;
#225375 = ORIENTED_EDGE ( 'NONE', *, *, #76721, .F. ) ;
#225376 = CARTESIAN_POINT ( 'NONE',  ( 1102.400000000000091, 6.000000000000000000, -365.7999999999999545 ) ) ;
#225377 = VERTEX_POINT ( 'NONE', #33249 ) ;
#225378 = FACE_BOUND ( 'NONE', #78588, .T. ) ;
#225380 = DIRECTION ( 'NONE',  ( 8.659560562354989558E-17, 0.7071067811865430208, -0.7071067811865521247 ) ) ;
#225379 = LINE ( 'NONE', #302854, #260311 ) ;
#225381 =( LENGTH_UNIT ( ) NAMED_UNIT ( * ) SI_UNIT ( .MILLI., .METRE. ) );
#225382 = ORIENTED_EDGE ( 'NONE', *, *, #116366, .T. ) ;
#225383 = MECHANICAL_DESIGN_GEOMETRIC_PRESENTATION_REPRESENTATION (  '', ( #187911 ), #257491 ) ;
#225384 = ORIENTED_EDGE ( 'NONE', *, *, #309623, .T. ) ;
#225385 = EDGE_CURVE ( 'NONE', #258025, #159553, #10291, .T. ) ;
#225386 = DIRECTION ( 'NONE',  ( -0.000000000000000000, 1.000000000000000000, -0.000000000000000000 ) ) ;
#225387 = DIRECTION ( 'NONE',  ( 0.000000000000000000, 0.000000000000000000, -1.000000000000000000 ) ) ;
#225388 = EDGE_CURVE ( 'NONE', #300635, #80761, #8006, .T. ) ;
#225389 =( NAMED_UNIT ( * ) PLANE_ANGLE_UNIT ( ) SI_UNIT ( $, .RADIAN. ) );
#225390 = CARTESIAN_POINT ( 'NONE',  ( 86.39999999999999147, 6.000000000000000000, -289.5999999999999659 ) ) ;
#225391 = DIRECTION ( 'NONE',  ( 0.000000000000000000, 0.000000000000000000, 1.000000000000000000 ) ) ;
#225392 = CARTESIAN_POINT ( 'NONE',  ( 607.1000000000000227, 6.000000000000000000, -319.8200000000001069 ) ) ;
#225393 = SURFACE_STYLE_USAGE ( .BOTH. , #119659 ) ;
#225394 = CARTESIAN_POINT ( 'NONE',  ( 569.0000000000000000, 6.000000000000000000, -185.4473000000000127 ) ) ;
#225395 = LINE ( 'NONE', #143096, #209146 ) ;
#225396 = DIRECTION ( 'NONE',  ( 0.000000000000000000, 0.7071067811865533459, 0.7071067811865416886 ) ) ;
#225397 = ORIENTED_EDGE ( 'NONE', *, *, #26242, .T. ) ;
#225398 = SURFACE_STYLE_USAGE ( .BOTH. , #69141 ) ;
#225400 = ORIENTED_EDGE ( 'NONE', *, *, #20359, .T. ) ;
#225399 = DIRECTION ( 'NONE',  ( 1.000000000000000000, 1.249000902703301108E-16, -6.071048121988748227E-17 ) ) ;
#225402 = LINE ( 'NONE', #201799, #104125 ) ;
#225401 = PRESENTATION_STYLE_ASSIGNMENT (( #122999 ) ) ;
#225403 = AXIS2_PLACEMENT_3D ( 'NONE', #204958, #255353, #206629 ) ;
#225404 = STYLED_ITEM ( 'NONE', ( #5431 ), #93309 ) ;
#225405 = SURFACE_STYLE_USAGE ( .BOTH. , #195130 ) ;
#225407 = ORIENTED_EDGE ( 'NONE', *, *, #247371, .T. ) ;
#225406 = DIRECTION ( 'NONE',  ( 0.000000000000000000, 0.000000000000000000, 1.000000000000000000 ) ) ;
#225408 = DIRECTION ( 'NONE',  ( 1.690833717219717204E-16, -2.097156322803115379E-16, 1.000000000000000000 ) ) ;
#225410 = CARTESIAN_POINT ( 'NONE',  ( 111.7999999999999972, 6.000000000000000000, -668.0473000000000638 ) ) ;
#225409 = UNCERTAINTY_MEASURE_WITH_UNIT (LENGTH_MEASURE( 1.000000000000000082E-05 ), #147988, 'distance_accuracy_value', 'NONE');
#225411 = DIRECTION ( 'NONE',  ( -0.000000000000000000, 1.000000000000000000, -0.000000000000000000 ) ) ;
#225412 = CARTESIAN_POINT ( 'NONE',  ( 162.5999999999999659, 6.000000000000000000, -318.4999999849999313 ) ) ;
#225413 = SURFACE_STYLE_USAGE ( .BOTH. , #227075 ) ;
#225414 = CARTESIAN_POINT ( 'NONE',  ( 1153.200000000000045, 6.000000000000000000, -547.0999999850000677 ) ) ;
#225415 = DIRECTION ( 'NONE',  ( -0.000000000000000000, 1.000000000000000000, -0.000000000000000000 ) ) ;
#225416 = SURFACE_STYLE_USAGE ( .BOTH. , #220394 ) ;
#225417 = LINE ( 'NONE', #178334, #122701 ) ;
#225418 = CARTESIAN_POINT ( 'NONE',  ( 1102.400000000000091, 6.000000000000000000, -292.1527000000000385 ) ) ;
#225419 =( GEOMETRIC_REPRESENTATION_CONTEXT ( 3 ) GLOBAL_UNCERTAINTY_ASSIGNED_CONTEXT ( ( #102003 ) ) GLOBAL_UNIT_ASSIGNED_CONTEXT ( ( #21322, #174292, #170969 ) ) REPRESENTATION_CONTEXT ( 'NONE', 'WORKASPACE' ) );
#225420 = FILL_AREA_STYLE ('',( #69163 ) ) ;
#225421 = VERTEX_POINT ( 'NONE', #58508 ) ;
#225422 = SURFACE_SIDE_STYLE ('',( #65809 ) ) ;
#225423 = MECHANICAL_DESIGN_GEOMETRIC_PRESENTATION_REPRESENTATION (  '', ( #182481 ), #225671 ) ;
#225424 = FACE_OUTER_BOUND ( 'NONE', #179490, .T. ) ;
#225425 =( GEOMETRIC_REPRESENTATION_CONTEXT ( 3 ) GLOBAL_UNCERTAINTY_ASSIGNED_CONTEXT ( ( #331981 ) ) GLOBAL_UNIT_ASSIGNED_CONTEXT ( ( #199676, #176194, #98890 ) ) REPRESENTATION_CONTEXT ( 'NONE', 'WORKASPACE' ) );
#225426 = ORIENTED_EDGE ( 'NONE', *, *, #311324, .F. ) ;
#225427 = AXIS2_PLACEMENT_3D ( 'NONE', #257694, #306666, #52594 ) ;
#225428 = PRESENTATION_STYLE_ASSIGNMENT (( #123029 ) ) ;
#225429 = ORIENTED_EDGE ( 'NONE', *, *, #294917, .T. ) ;
#225430 = ORIENTED_EDGE ( 'NONE', *, *, #273117, .T. ) ;
#225431 = FACE_OUTER_BOUND ( 'NONE', #138432, .T. ) ;
#225432 = EDGE_CURVE ( 'NONE', #225156, #25328, #157711, .T. ) ;
#225433 =( LENGTH_UNIT ( ) NAMED_UNIT ( * ) SI_UNIT ( .MILLI., .METRE. ) );
#225434 = SURFACE_STYLE_USAGE ( .BOTH. , #70818 ) ;
#225435 = CARTESIAN_POINT ( 'NONE',  ( 696.0000000000000000, -5.204170427930421283E-15, -388.6473000000000297 ) ) ;
#225436 = ORIENTED_EDGE ( 'NONE', *, *, #51354, .T. ) ;
#225437 = LINE ( 'NONE', #144760, #237694 ) ;
#225438 =( NAMED_UNIT ( * ) SI_UNIT ( $, .STERADIAN. ) SOLID_ANGLE_UNIT ( ) );
#225439 =( NAMED_UNIT ( * ) SI_UNIT ( $, .STERADIAN. ) SOLID_ANGLE_UNIT ( ) );
#225440 = DIRECTION ( 'NONE',  ( -0.000000000000000000, 1.000000000000000000, -0.000000000000000000 ) ) ;
#225441 = AXIS2_PLACEMENT_3D ( 'NONE', #252357, #124752, #257336 ) ;
#225442 = DIRECTION ( 'NONE',  ( -0.000000000000000000, 1.000000000000000000, -0.000000000000000000 ) ) ;
#225443 = LINE ( 'NONE', #279315, #178029 ) ;
#225444 = ADVANCED_FACE ( 'NONE', ( #6380 ), #287289, .F. ) ;
#225445 = PRESENTATION_LAYER_ASSIGNMENT (  '', '', ( #241395 ) ) ;
#225446 = EDGE_LOOP ( 'NONE', ( #117389, #150560 ) ) ;
#225448 = CARTESIAN_POINT ( 'NONE',  ( 1102.400000000000091, -5.204170427930421283E-15, -61.00000000000000000 ) ) ;
#225447 = DIRECTION ( 'NONE',  ( 0.000000000000000000, 0.000000000000000000, 1.000000000000000000 ) ) ;
#225449 = ORIENTED_EDGE ( 'NONE', *, *, #52063, .F. ) ;
#225450 = VERTEX_POINT ( 'NONE', #214739 ) ;
#225451 = AXIS2_PLACEMENT_3D ( 'NONE', #177799, #224832, #229790 ) ;
#225452 = EDGE_CURVE ( 'NONE', #209770, #184723, #128485, .T. ) ;
#225455 = ORIENTED_EDGE ( 'NONE', *, *, #5551, .T. ) ;
#225454 = CIRCLE ( 'NONE', #230722, 3.499999984999946356 ) ;
#225453 = AXIS2_PLACEMENT_3D ( 'NONE', #297142, #189552, #216382 ) ;
#225457 = ORIENTED_EDGE ( 'NONE', *, *, #11940, .F. ) ;
#225456 = SURFACE_STYLE_FILL_AREA ( #17013 ) ;
#225458 = SURFACE_STYLE_FILL_AREA ( #195185 ) ;
#225459 = DIRECTION ( 'NONE',  ( -0.000000000000000000, 1.000000000000000000, -0.000000000000000000 ) ) ;
#225460 = PRESENTATION_STYLE_ASSIGNMENT (( #47300 ) ) ;
#225461 = COLOUR_RGB ( '',0.2509803921568627416, 0.2509803921568627416, 0.2509803921568627416 ) ;
#225462 = ORIENTED_EDGE ( 'NONE', *, *, #264511, .T. ) ;
#225463 = CARTESIAN_POINT ( 'NONE',  ( 1212.310793700998829, -1.699658807506887470, -0.7856372012993162457 ) ) ;
#225464 = ORIENTED_EDGE ( 'NONE', *, *, #18835, .F. ) ;
#225465 =( GEOMETRIC_REPRESENTATION_CONTEXT ( 3 ) GLOBAL_UNCERTAINTY_ASSIGNED_CONTEXT ( ( #133039 ) ) GLOBAL_UNIT_ASSIGNED_CONTEXT ( ( #63211, #288689, #58284 ) ) REPRESENTATION_CONTEXT ( 'NONE', 'WORKASPACE' ) );
#225466 = CARTESIAN_POINT ( 'NONE',  ( 35.60000000000000142, -5.204170427930421283E-15, -673.1526999999999816 ) ) ;
#225467 = VECTOR ( 'NONE', #297922, 1000.000000000000114 ) ;
#225468 = CARTESIAN_POINT ( 'NONE',  ( 15.26711243981093702, 0.4839929625860550644, 2.199999999999979750 ) ) ;
#225469 = FILL_AREA_STYLE ('',( #153067 ) ) ;
#225470 =( NAMED_UNIT ( * ) SI_UNIT ( $, .STERADIAN. ) SOLID_ANGLE_UNIT ( ) );
#225471 = DIRECTION ( 'NONE',  ( -0.000000000000000000, 1.000000000000000000, -0.000000000000000000 ) ) ;
#225472 = DIRECTION ( 'NONE',  ( 0.000000000000000000, 0.000000000000000000, 1.000000000000000000 ) ) ;
#225473 =( NAMED_UNIT ( * ) SI_UNIT ( $, .STERADIAN. ) SOLID_ANGLE_UNIT ( ) );
#225474 = EDGE_CURVE ( 'NONE', #327562, #185573, #316468, .T. ) ;
#225475 = AXIS2_PLACEMENT_3D ( 'NONE', #20259, #21937, #124576 ) ;
#225476 = FILL_AREA_STYLE_COLOUR ( '', #60832 ) ;
#225477 = EDGE_CURVE ( 'NONE', #283740, #141632, #209780, .T. ) ;
#225478 = DIRECTION ( 'NONE',  ( 0.000000000000000000, 0.000000000000000000, -1.000000000000000000 ) ) ;
#225479 = AXIS2_PLACEMENT_3D ( 'NONE', #224925, #171178, #48426 ) ;
#225480 = FILL_AREA_STYLE ('',( #170058 ) ) ;
#225481 = AXIS2_PLACEMENT_3D ( 'NONE', #176222, #186050, #288765 ) ;
#225482 = CARTESIAN_POINT ( 'NONE',  ( 569.0000000000000000, 6.000000000000000000, -287.0473000000000070 ) ) ;
#225483 = ORIENTED_EDGE ( 'NONE', *, *, #177954, .T. ) ;
#225484 = CIRCLE ( 'NONE', #214653, 0.2499999999999724665 ) ;
#225485 = DIRECTION ( 'NONE',  ( 0.000000000000000000, 0.000000000000000000, 1.000000000000000000 ) ) ;
#225486 = DIRECTION ( 'NONE',  ( -0.000000000000000000, 1.000000000000000000, -0.000000000000000000 ) ) ;
#225487 =( GEOMETRIC_REPRESENTATION_CONTEXT ( 3 ) GLOBAL_UNCERTAINTY_ASSIGNED_CONTEXT ( ( #158593 ) ) GLOBAL_UNIT_ASSIGNED_CONTEXT ( ( #182184, #183807, #30820 ) ) REPRESENTATION_CONTEXT ( 'NONE', 'WORKASPACE' ) );
#225489 = DIRECTION ( 'NONE',  ( 0.000000000000000000, 0.000000000000000000, 1.000000000000000000 ) ) ;
#225488 =( NAMED_UNIT ( * ) SI_UNIT ( $, .STERADIAN. ) SOLID_ANGLE_UNIT ( ) );
#225490 = EDGE_LOOP ( 'NONE', ( #303671, #226239, #232785, #27574 ) ) ;
#225491 = FACE_OUTER_BOUND ( 'NONE', #256639, .T. ) ;
#225493 = ORIENTED_EDGE ( 'NONE', *, *, #214481, .F. ) ;
#225492 = CARTESIAN_POINT ( 'NONE',  ( 1153.200000000000045, -5.204170427930421283E-15, -342.9527000000000498 ) ) ;
#225494 = SURFACE_STYLE_FILL_AREA ( #302975 ) ;
#225495 = FACE_BOUND ( 'NONE', #248196, .T. ) ;
#225496 = ORIENTED_EDGE ( 'NONE', *, *, #147236, .T. ) ;
#225497 = CARTESIAN_POINT ( 'NONE',  ( 797.6000000000000227, 5.052700015000001876, -464.8473000000000184 ) ) ;
#225498 = PRESENTATION_STYLE_ASSIGNMENT (( #331457 ) ) ;
#225499 = FACE_OUTER_BOUND ( 'NONE', #232317, .T. ) ;
#225500 = DIRECTION ( 'NONE',  ( -0.000000000000000000, 1.000000000000000000, -0.000000000000000000 ) ) ;
#225501 = CARTESIAN_POINT ( 'NONE',  ( 391.1999999999999886, 6.000000000000000000, -32.10000001499999911 ) ) ;
#225502 = CIRCLE ( 'NONE', #198581, 2.552699999999963332 ) ;
#225503 = CARTESIAN_POINT ( 'NONE',  ( 1208.553553390592697, -0.2499999999998891997, -19.49999999999985079 ) ) ;
#225504 = LINE ( 'NONE', #302987, #48608 ) ;
#225505 = EDGE_LOOP ( 'NONE', ( #9519, #33758, #1361, #151404 ) ) ;
#225506 =( LENGTH_UNIT ( ) NAMED_UNIT ( * ) SI_UNIT ( .MILLI., .METRE. ) );
#225507 = ORIENTED_EDGE ( 'NONE', *, *, #184088, .F. ) ;
#225509 = DIRECTION ( 'NONE',  ( 0.000000000000000000, 0.000000000000000000, 1.000000000000000000 ) ) ;
#225508 = PRESENTATION_LAYER_ASSIGNMENT (  '', '', ( #118188 ) ) ;
#225511 = ORIENTED_EDGE ( 'NONE', *, *, #274695, .F. ) ;
#225510 = CARTESIAN_POINT ( 'NONE',  ( 1211.112690056077099, -14.04625322641538254, -0.2500000000001427192 ) ) ;
#225512 = DIRECTION ( 'NONE',  ( 0.000000000000000000, 0.000000000000000000, 1.000000000000000000 ) ) ;
#225513 =( LENGTH_UNIT ( ) NAMED_UNIT ( * ) SI_UNIT ( .MILLI., .METRE. ) );
#225514 = ORIENTED_EDGE ( 'NONE', *, *, #218768, .F. ) ;
#225515 =( NAMED_UNIT ( * ) PLANE_ANGLE_UNIT ( ) SI_UNIT ( $, .RADIAN. ) );
#225517 = FILL_AREA_STYLE ('',( #173417 ) ) ;
#225516 = DIRECTION ( 'NONE',  ( 0.000000000000000000, 0.000000000000000000, 1.000000000000000000 ) ) ;
#225518 = DIRECTION ( 'NONE',  ( -0.000000000000000000, 1.000000000000000000, -0.000000000000000000 ) ) ;
#225519 = ORIENTED_EDGE ( 'NONE', *, *, #195358, .T. ) ;
#225520 = CYLINDRICAL_SURFACE ( 'NONE', #331663, 2.552699999999990865 ) ;
#225521 = DIRECTION ( 'NONE',  ( 0.000000000000000000, 0.7071067811865533459, 0.7071067811865416886 ) ) ;
#225522 = SURFACE_SIDE_STYLE ('',( #70913 ) ) ;
#225523 = CARTESIAN_POINT ( 'NONE',  ( 1127.799999999999955, 5.052700015000001876, -58.44729999999992742 ) ) ;
#225524 = STYLED_ITEM ( 'NONE', ( #17486 ), #14281 ) ;
#225525 = CARTESIAN_POINT ( 'NONE',  ( 772.2000000000000455, 6.000000000000000000, -469.9526999999999362 ) ) ;
#225526 = FILL_AREA_STYLE_COLOUR ( '', #17992 ) ;
#225527 = FILL_AREA_STYLE ('',( #72581 ) ) ;
#225528 =( GEOMETRIC_REPRESENTATION_CONTEXT ( 3 ) GLOBAL_UNCERTAINTY_ASSIGNED_CONTEXT ( ( #111579 ) ) GLOBAL_UNIT_ASSIGNED_CONTEXT ( ( #201979, #49079, #284443 ) ) REPRESENTATION_CONTEXT ( 'NONE', 'WORKASPACE' ) );
#225529 = UNCERTAINTY_MEASURE_WITH_UNIT (LENGTH_MEASURE( 1.000000000000000082E-05 ), #235400, 'distance_accuracy_value', 'NONE');
#225531 = CIRCLE ( 'NONE', #161240, 3.499999985000057379 ) ;
#225530 = FILL_AREA_STYLE ('',( #92856 ) ) ;
#225532 = DIRECTION ( 'NONE',  ( 1.526556658859589997E-16, -1.000000000000000000, -2.455895732392846863E-16 ) ) ;
#225533 = CIRCLE ( 'NONE', #187829, 3.499999985000057379 ) ;
#225534 = CARTESIAN_POINT ( 'NONE',  ( 1102.400000000000091, 6.000000000000000000, -467.3999999999999773 ) ) ;
#225535 = SURFACE_SIDE_STYLE ('',( #276058 ) ) ;
#225536 = VECTOR ( 'NONE', #122312, 999.9999999999998863 ) ;
#225537 = EDGE_CURVE ( 'NONE', #86634, #200652, #208781, .T. ) ;
#225538 = EDGE_CURVE ( 'NONE', #77464, #273103, #149760, .T. ) ;
#225539 = UNCERTAINTY_MEASURE_WITH_UNIT (LENGTH_MEASURE( 1.000000000000000082E-05 ), #204199, 'distance_accuracy_value', 'NONE');
#225540 = CARTESIAN_POINT ( 'NONE',  ( 2.049999999999774225, 0.000000000000000000, -2.050000000000356870 ) ) ;
#225541 = CYLINDRICAL_SURFACE ( 'NONE', #224227, 2.552699999999963332 ) ;
#225542 = LINE ( 'NONE', #77549, #71424 ) ;
#225543 = EDGE_CURVE ( 'NONE', #231759, #293547, #300369, .T. ) ;
#225544 = CYLINDRICAL_SURFACE ( 'NONE', #10610, 2.552700000000018843 ) ;
#225545 = VERTEX_POINT ( 'NONE', #248124 ) ;
#225546 = PRESENTATION_STYLE_ASSIGNMENT (( #99505 ) ) ;
#225547 = FACE_BOUND ( 'NONE', #126187, .T. ) ;
#225548 = FILL_AREA_STYLE ('',( #96179 ) ) ;
#225549 = EDGE_LOOP ( 'NONE', ( #273232, #323971, #295404, #137790 ) ) ;
#225551 = DIRECTION ( 'NONE',  ( 0.000000000000000000, 0.000000000000000000, 1.000000000000000000 ) ) ;
#225550 =( GEOMETRIC_REPRESENTATION_CONTEXT ( 3 ) GLOBAL_UNCERTAINTY_ASSIGNED_CONTEXT ( ( #254397 ) ) GLOBAL_UNIT_ASSIGNED_CONTEXT ( ( #73409, #152332, #172627 ) ) REPRESENTATION_CONTEXT ( 'NONE', 'WORKASPACE' ) );
#225552 = VERTEX_POINT ( 'NONE', #39849 ) ;
#225553 = CARTESIAN_POINT ( 'NONE',  ( 899.2000000000000455, 5.052700015000001876, -162.5999999999999659 ) ) ;
#225554 = ORIENTED_EDGE ( 'NONE', *, *, #198698, .T. ) ;
#225555 = AXIS2_PLACEMENT_3D ( 'NONE', #157370, #32911, #184234 ) ;
#225556 = ADVANCED_FACE ( 'NONE', ( #194426 ), #246497, .F. ) ;
#225558 = VERTEX_POINT ( 'NONE', #191159 ) ;
#225557 = DIRECTION ( 'NONE',  ( 0.000000000000000000, 0.000000000000000000, 1.000000000000000000 ) ) ;
#225559 = LINE ( 'NONE', #45756, #247273 ) ;
#225561 = ORIENTED_EDGE ( 'NONE', *, *, #321203, .F. ) ;
#225560 = CARTESIAN_POINT ( 'NONE',  ( 645.2000000000000455, 6.000000000000000000, -140.6999999849999483 ) ) ;
#225562 = ORIENTED_EDGE ( 'NONE', *, *, #161138, .T. ) ;
#225563 = AXIS2_PLACEMENT_3D ( 'NONE', #251763, #177911, #280467 ) ;
#225564 = DIRECTION ( 'NONE',  ( 0.000000000000000000, 0.000000000000000000, 1.000000000000000000 ) ) ;
#225565 = VERTEX_POINT ( 'NONE', #145644 ) ;
#225566 = CARTESIAN_POINT ( 'NONE',  ( 594.3999999999999773, 6.000000000000000000, -109.2473000000000383 ) ) ;
#225567 = ORIENTED_EDGE ( 'NONE', *, *, #226969, .F. ) ;
#225568 = SURFACE_SIDE_STYLE ('',( #17128 ) ) ;
#225569 = PRESENTATION_LAYER_ASSIGNMENT (  '', '', ( #134365 ) ) ;
#225570 = MECHANICAL_DESIGN_GEOMETRIC_PRESENTATION_REPRESENTATION (  '', ( #295252 ), #177418 ) ;
#225571 = EDGE_CURVE ( 'NONE', #222902, #40197, #80231, .T. ) ;
#225573 = ORIENTED_EDGE ( 'NONE', *, *, #204452, .T. ) ;
#225572 = MECHANICAL_DESIGN_GEOMETRIC_PRESENTATION_REPRESENTATION (  '', ( #91496 ), #301068 ) ;
#225574 = FILL_AREA_STYLE ('',( #148203 ) ) ;
#225575 = STYLED_ITEM ( 'NONE', ( #79822 ), #113013 ) ;
#225576 = MECHANICAL_DESIGN_GEOMETRIC_PRESENTATION_REPRESENTATION (  '', ( #102295 ), #22342 ) ;
#225577 = DIRECTION ( 'NONE',  ( 0.000000000000000000, 0.000000000000000000, 1.000000000000000000 ) ) ;
#225578 = CARTESIAN_POINT ( 'NONE',  ( 1077.000000000000000, 6.000000000000000000, -312.4472999999998706 ) ) ;
#225579 = EDGE_LOOP ( 'NONE', ( #184455, #78669 ) ) ;
#225580 = ORIENTED_EDGE ( 'NONE', *, *, #34330, .T. ) ;
#225581 = UNCERTAINTY_MEASURE_WITH_UNIT (LENGTH_MEASURE( 1.000000000000000082E-05 ), #309301, 'distance_accuracy_value', 'NONE');
#225582 = DIRECTION ( 'NONE',  ( 0.000000000000000000, -1.000000000000000000, -1.084202172485504434E-16 ) ) ;
#225583 = MECHANICAL_DESIGN_GEOMETRIC_PRESENTATION_REPRESENTATION (  '', ( #327726 ), #91511 ) ;
#225584 = CYLINDRICAL_SURFACE ( 'NONE', #25344, 2.552699999999963332 ) ;
#225585 = UNCERTAINTY_MEASURE_WITH_UNIT (LENGTH_MEASURE( 1.000000000000000082E-05 ), #24993, 'distance_accuracy_value', 'NONE');
#225586 = SURFACE_SIDE_STYLE ('',( #175155 ) ) ;
#225587 = DIRECTION ( 'NONE',  ( -0.000000000000000000, 1.000000000000000000, -0.000000000000000000 ) ) ;
#225588 = DIRECTION ( 'NONE',  ( 0.000000000000000000, 0.000000000000000000, 1.000000000000000000 ) ) ;
#225589 = AXIS2_PLACEMENT_3D ( 'NONE', #284522, #54070, #107971 ) ;
#225590 = EDGE_CURVE ( 'NONE', #170039, #246714, #118995, .T. ) ;
#225592 = FACE_OUTER_BOUND ( 'NONE', #251128, .T. ) ;
#225591 = STYLED_ITEM ( 'NONE', ( #311307 ), #325206 ) ;
#225593 = SURFACE_SIDE_STYLE ('',( #250726 ) ) ;
#225594 = CARTESIAN_POINT ( 'NONE',  ( 35.60000000000005116, -16.00000000000000355, -721.4000000000000909 ) ) ;
#225595 = ORIENTED_EDGE ( 'NONE', *, *, #237035, .T. ) ;
#225596 =( NAMED_UNIT ( * ) PLANE_ANGLE_UNIT ( ) SI_UNIT ( $, .RADIAN. ) );
#225598 = AXIS2_PLACEMENT_3D ( 'NONE', #227608, #278182, #305123 ) ;
#225597 = SURFACE_SIDE_STYLE ('',( #116549 ) ) ;
#225600 = ORIENTED_EDGE ( 'NONE', *, *, #298430, .T. ) ;
#225599 =( GEOMETRIC_REPRESENTATION_CONTEXT ( 3 ) GLOBAL_UNCERTAINTY_ASSIGNED_CONTEXT ( ( #62569 ) ) GLOBAL_UNIT_ASSIGNED_CONTEXT ( ( #56996, #28519, #8197 ) ) REPRESENTATION_CONTEXT ( 'NONE', 'WORKASPACE' ) );
#225601 = DIRECTION ( 'NONE',  ( 8.659560562354861368E-17, 0.7071067811865533459, -0.7071067811865416886 ) ) ;
#225603 = DIRECTION ( 'NONE',  ( 8.659560562354861368E-17, 0.7071067811865533459, -0.7071067811865416886 ) ) ;
#225602 = CARTESIAN_POINT ( 'NONE',  ( 1201.235676641016880, -12.05211394015837101, -759.0499999999997272 ) ) ;
#225605 = PRESENTATION_LAYER_ASSIGNMENT (  '', '', ( #37921 ) ) ;
#225604 = VECTOR ( 'NONE', #257106, 1000.000000000000000 ) ;
#225606 = STYLED_ITEM ( 'NONE', ( #257553 ), #75594 ) ;
#225607 = EDGE_LOOP ( 'NONE', ( #40290, #36869, #18085, #52324 ) ) ;
#225609 = EDGE_LOOP ( 'NONE', ( #263918, #289273 ) ) ;
#225608 = CARTESIAN_POINT ( 'NONE',  ( 924.6000000000000227, 5.052700015000001876, -670.6000000000000227 ) ) ;
#225611 = CARTESIAN_POINT ( 'NONE',  ( 924.6000000000000227, 6.000000000000000000, -187.9999999999999716 ) ) ;
#225610 = CONICAL_SURFACE ( 'NONE', #215008, 3.499999985000001868, 0.7853981633974473908 ) ;
#225612 = VECTOR ( 'NONE', #295561, 1000.000000000000000 ) ;
#225613 = ORIENTED_EDGE ( 'NONE', *, *, #92360, .T. ) ;
#225614 = FILL_AREA_STYLE ('',( #123208 ) ) ;
#225616 = ORIENTED_EDGE ( 'NONE', *, *, #9840, .T. ) ;
#225615 = PRESENTATION_STYLE_ASSIGNMENT (( #274437 ) ) ;
#225617 = ORIENTED_EDGE ( 'NONE', *, *, #210434, .T. ) ;
#225618 = DIRECTION ( 'NONE',  ( -0.000000000000000000, 1.000000000000000000, -0.000000000000000000 ) ) ;
#225619 = ORIENTED_EDGE ( 'NONE', *, *, #21920, .T. ) ;
#225621 = VERTEX_POINT ( 'NONE', #114014 ) ;
#225620 = SURFACE_STYLE_USAGE ( .BOTH. , #94576 ) ;
#225622 =( NAMED_UNIT ( * ) PLANE_ANGLE_UNIT ( ) SI_UNIT ( $, .RADIAN. ) );
#225623 =( LENGTH_UNIT ( ) NAMED_UNIT ( * ) SI_UNIT ( .MILLI., .METRE. ) );
#225624 = STYLED_ITEM ( 'NONE', ( #188480 ), #11424 ) ;
#225625 = DIRECTION ( 'NONE',  ( 0.000000000000000000, 0.000000000000000000, 1.000000000000000000 ) ) ;
#225626 = LINE ( 'NONE', #276154, #163880 ) ;
#225627 = ORIENTED_EDGE ( 'NONE', *, *, #195101, .F. ) ;
#225629 = EDGE_CURVE ( 'NONE', #14698, #290102, #16281, .T. ) ;
#225628 = CARTESIAN_POINT ( 'NONE',  ( 1102.400000000000091, 6.000000000000000000, -159.1000000149999209 ) ) ;
#225630 = LINE ( 'NONE', #220609, #220419 ) ;
#225631 = UNCERTAINTY_MEASURE_WITH_UNIT (LENGTH_MEASURE( 1.000000000000000082E-05 ), #147169, 'distance_accuracy_value', 'NONE');
#225632 = CARTESIAN_POINT ( 'NONE',  ( 1153.200000000000045, 6.000000000000000000, -441.9999999999999432 ) ) ;
#225633 = DIRECTION ( 'NONE',  ( -0.000000000000000000, 1.000000000000000000, -0.000000000000000000 ) ) ;
#225634 = DIRECTION ( 'NONE',  ( -0.000000000000000000, 1.000000000000000000, -0.000000000000000000 ) ) ;
#225635 = SURFACE_SIDE_STYLE ('',( #250766 ) ) ;
#225636 = VECTOR ( 'NONE', #50106, 1000.000000000000000 ) ;
#225637 = DIRECTION ( 'NONE',  ( 0.000000000000000000, 0.000000000000000000, 1.000000000000000000 ) ) ;
#225638 = CIRCLE ( 'NONE', #140181, 2.552700000000074354 ) ;
#225639 = VERTEX_POINT ( 'NONE', #322425 ) ;
#225640 = UNCERTAINTY_MEASURE_WITH_UNIT (LENGTH_MEASURE( 1.000000000000000082E-05 ), #320797, 'distance_accuracy_value', 'NONE');
#225641 = DIRECTION ( 'NONE',  ( -0.7132504491541820091, -1.275620568502327121E-17, 0.7009092642998504541 ) ) ;
#225642 = AXIS2_PLACEMENT_3D ( 'NONE', #172787, #272047, #41722 ) ;
#225644 = PRESENTATION_LAYER_ASSIGNMENT (  '', '', ( #144969 ) ) ;
#225643 = UNCERTAINTY_MEASURE_WITH_UNIT (LENGTH_MEASURE( 1.000000000000000082E-05 ), #116169, 'distance_accuracy_value', 'NONE');
#225645 = EDGE_CURVE ( 'NONE', #59547, #321838, #221328, .T. ) ;
#225646 = DIRECTION ( 'NONE',  ( 0.000000000000000000, 0.000000000000000000, 1.000000000000000000 ) ) ;
#225647 =( LENGTH_UNIT ( ) NAMED_UNIT ( * ) SI_UNIT ( .MILLI., .METRE. ) );
#225648 = DIRECTION ( 'NONE',  ( -0.000000000000000000, 1.000000000000000000, -0.000000000000000000 ) ) ;
#225649 =( LENGTH_UNIT ( ) NAMED_UNIT ( * ) SI_UNIT ( .MILLI., .METRE. ) );
#225650 = DIRECTION ( 'NONE',  ( 0.000000000000000000, 0.000000000000000000, 1.000000000000000000 ) ) ;
#225651 = SURFACE_SIDE_STYLE ('',( #123246 ) ) ;
#225652 = CYLINDRICAL_SURFACE ( 'NONE', #121862, 2.552699999999963332 ) ;
#225653 = EDGE_CURVE ( 'NONE', #329019, #331211, #298791, .T. ) ;
#225654 =( LENGTH_UNIT ( ) NAMED_UNIT ( * ) SI_UNIT ( .MILLI., .METRE. ) );
#225656 = DIRECTION ( 'NONE',  ( -0.000000000000000000, 1.000000000000000000, -0.000000000000000000 ) ) ;
#225655 = AXIS2_PLACEMENT_3D ( 'NONE', #266294, #141801, #242542 ) ;
#225657 = FACE_OUTER_BOUND ( 'NONE', #256123, .T. ) ;
#225658 = ORIENTED_EDGE ( 'NONE', *, *, #81127, .T. ) ;
#225659 = EDGE_CURVE ( 'NONE', #269984, #27071, #243145, .T. ) ;
#225660 = DIRECTION ( 'NONE',  ( -0.000000000000000000, 1.000000000000000000, -0.000000000000000000 ) ) ;
#225661 = CARTESIAN_POINT ( 'NONE',  ( 746.7999999999999545, 6.000000000000000000, -365.7999999999999545 ) ) ;
#225662 =( LENGTH_UNIT ( ) NAMED_UNIT ( * ) SI_UNIT ( .MILLI., .METRE. ) );
#225663 = VERTEX_POINT ( 'NONE', #218024 ) ;
#225664 = STYLED_ITEM ( 'NONE', ( #76760 ), #291557 ) ;
#225665 = DIRECTION ( 'NONE',  ( 5.611261983603622746E-16, -1.000000000000000000, -3.549874073494553124E-30 ) ) ;
#225666 = ORIENTED_EDGE ( 'NONE', *, *, #206412, .T. ) ;
#225667 = FILL_AREA_STYLE ('',( #223975 ) ) ;
#225668 = DIRECTION ( 'NONE',  ( -0.000000000000000000, 1.000000000000000000, -0.000000000000000000 ) ) ;
#225669 = EDGE_LOOP ( 'NONE', ( #74560, #146823, #233901, #48554 ) ) ;
#225670 = FILL_AREA_STYLE_COLOUR ( '', #181902 ) ;
#225672 = EDGE_CURVE ( 'NONE', #60939, #196276, #320775, .T. ) ;
#225671 =( GEOMETRIC_REPRESENTATION_CONTEXT ( 3 ) GLOBAL_UNCERTAINTY_ASSIGNED_CONTEXT ( ( #117759 ) ) GLOBAL_UNIT_ASSIGNED_CONTEXT ( ( #73756, #204757, #24923 ) ) REPRESENTATION_CONTEXT ( 'NONE', 'WORKASPACE' ) );
#225674 = EDGE_LOOP ( 'NONE', ( #306839, #56154, #152335, #193492 ) ) ;
#225673 = CARTESIAN_POINT ( 'NONE',  ( 746.7999999999999545, -5.204170427930421283E-15, -569.0000000000000000 ) ) ;
#225675 =( NAMED_UNIT ( * ) SI_UNIT ( $, .STERADIAN. ) SOLID_ANGLE_UNIT ( ) );
#225676 = VERTEX_POINT ( 'NONE', #192820 ) ;
#225677 = CARTESIAN_POINT ( 'NONE',  ( 873.7999999999999545, 6.000000000000000000, -340.3999999999999773 ) ) ;
#225678 =( NAMED_UNIT ( * ) SI_UNIT ( $, .STERADIAN. ) SOLID_ANGLE_UNIT ( ) );
#225679 = VERTEX_POINT ( 'NONE', #167637 ) ;
#225680 = PRESENTATION_LAYER_ASSIGNMENT (  '', '', ( #155837 ) ) ;
#225681 = FILL_AREA_STYLE ('',( #330020 ) ) ;
#225682 = CARTESIAN_POINT ( 'NONE',  ( 1208.958265575815858, -3.242958644815857383, -756.7499999999997726 ) ) ;
#225683 = AXIS2_PLACEMENT_3D ( 'NONE', #319814, #89381, #64138 ) ;
#225684 = VECTOR ( 'NONE', #160578, 1000.000000000000000 ) ;
#225685 = CARTESIAN_POINT ( 'NONE',  ( 645.2000000000000455, -5.204170427930421283E-15, -541.0473000000000638 ) ) ;
#225686 = CIRCLE ( 'NONE', #210285, 3.499999984999946356 ) ;
#225687 = STYLED_ITEM ( 'NONE', ( #226812 ), #58558 ) ;
#225688 = PRESENTATION_STYLE_ASSIGNMENT (( #276222 ) ) ;
#225689 = UNCERTAINTY_MEASURE_WITH_UNIT (LENGTH_MEASURE( 1.000000000000000082E-05 ), #240724, 'distance_accuracy_value', 'NONE');
#225690 = EDGE_CURVE ( 'NONE', #212586, #106040, #258107, .T. ) ;
#225691 = PRESENTATION_LAYER_ASSIGNMENT (  '', '', ( #107745 ) ) ;
#225692 = FILL_AREA_STYLE_COLOUR ( '', #125471 ) ;
#225693 = DIRECTION ( 'NONE',  ( -0.000000000000000000, 1.000000000000000000, -0.000000000000000000 ) ) ;
#225695 = PRESENTATION_LAYER_ASSIGNMENT (  '', '', ( #182751 ) ) ;
#225694 = UNCERTAINTY_MEASURE_WITH_UNIT (LENGTH_MEASURE( 1.000000000000000082E-05 ), #11873, 'distance_accuracy_value', 'NONE');
#225696 = SURFACE_SIDE_STYLE ('',( #94652 ) ) ;
#225697 = AXIS2_PLACEMENT_3D ( 'NONE', #125309, #323803, #17660 ) ;
#225698 =( NAMED_UNIT ( * ) PLANE_ANGLE_UNIT ( ) SI_UNIT ( $, .RADIAN. ) );
#225699 = DIRECTION ( 'NONE',  ( -0.000000000000000000, 1.000000000000000000, -0.000000000000000000 ) ) ;
#225700 = DIRECTION ( 'NONE',  ( -2.520489059005065387E-16, 0.006170709906909679215, -0.9999809609883804074 ) ) ;
#225702 = VECTOR ( 'NONE', #10798, 1000.000000000000000 ) ;
#225701 = MECHANICAL_DESIGN_GEOMETRIC_PRESENTATION_REPRESENTATION (  '', ( #323702 ), #139788 ) ;
#225703 = DIRECTION ( 'NONE',  ( 0.000000000000000000, 0.000000000000000000, 1.000000000000000000 ) ) ;
#225704 =( GEOMETRIC_REPRESENTATION_CONTEXT ( 3 ) GLOBAL_UNCERTAINTY_ASSIGNED_CONTEXT ( ( #198829 ) ) GLOBAL_UNIT_ASSIGNED_CONTEXT ( ( #153055, #235365, #215079 ) ) REPRESENTATION_CONTEXT ( 'NONE', 'WORKASPACE' ) );
#225705 = FILL_AREA_STYLE ('',( #151645 ) ) ;
#225706 =( NAMED_UNIT ( * ) PLANE_ANGLE_UNIT ( ) SI_UNIT ( $, .RADIAN. ) );
#225708 = ORIENTED_EDGE ( 'NONE', *, *, #184819, .F. ) ;
#225707 =( NAMED_UNIT ( * ) SI_UNIT ( $, .STERADIAN. ) SOLID_ANGLE_UNIT ( ) );
#225709 = DIRECTION ( 'NONE',  ( 0.000000000000000000, 0.000000000000000000, 1.000000000000000000 ) ) ;
#225710 = AXIS2_PLACEMENT_3D ( 'NONE', #192790, #189505, #219642 ) ;
#225711 = DIRECTION ( 'NONE',  ( -1.526556658859589997E-16, 1.000000000000000000, 2.455895732392846863E-16 ) ) ;
#225712 = UNCERTAINTY_MEASURE_WITH_UNIT (LENGTH_MEASURE( 1.000000000000000082E-05 ), #250427, 'distance_accuracy_value', 'NONE');
#225713 = PRESENTATION_LAYER_ASSIGNMENT (  '', '', ( #301191 ) ) ;
#225714 = FILL_AREA_STYLE ('',( #227363 ) ) ;
#225715 = ORIENTED_EDGE ( 'NONE', *, *, #246471, .F. ) ;
#225716 = SURFACE_SIDE_STYLE ('',( #101330 ) ) ;
#225717 = ORIENTED_EDGE ( 'NONE', *, *, #5356, .T. ) ;
#225718 = DIRECTION ( 'NONE',  ( 0.000000000000000000, 0.000000000000000000, 1.000000000000000000 ) ) ;
#225719 = ORIENTED_EDGE ( 'NONE', *, *, #10336, .F. ) ;
#225720 = AXIS2_PLACEMENT_3D ( 'NONE', #118328, #206993, #181845 ) ;
#225721 = ORIENTED_EDGE ( 'NONE', *, *, #299260, .F. ) ;
#225722 = SURFACE_SIDE_STYLE ('',( #331669 ) ) ;
#225723 = ORIENTED_EDGE ( 'NONE', *, *, #135392, .T. ) ;
#225724 = FACE_BOUND ( 'NONE', #32186, .T. ) ;
#225725 = STYLED_ITEM ( 'NONE', ( #7762 ), #175341 ) ;
#225726 = FILL_AREA_STYLE_COLOUR ( '', #236936 ) ;
#225727 = MECHANICAL_DESIGN_GEOMETRIC_PRESENTATION_REPRESENTATION (  '', ( #279350 ), #241898 ) ;
#225728 = ORIENTED_EDGE ( 'NONE', *, *, #60673, .T. ) ;
#225729 = CARTESIAN_POINT ( 'NONE',  ( 924.6000000000000227, 6.000000000000000000, -38.15269999999996031 ) ) ;
#225730 =( GEOMETRIC_REPRESENTATION_CONTEXT ( 3 ) GLOBAL_UNCERTAINTY_ASSIGNED_CONTEXT ( ( #103985 ) ) GLOBAL_UNIT_ASSIGNED_CONTEXT ( ( #96861, #200973, #278414 ) ) REPRESENTATION_CONTEXT ( 'NONE', 'WORKASPACE' ) );
#225731 = STYLED_ITEM ( 'NONE', ( #174832 ), #250796 ) ;
#225733 = ORIENTED_EDGE ( 'NONE', *, *, #203179, .F. ) ;
#225732 = DIRECTION ( 'NONE',  ( -1.000000000000000000, -2.579172826456333682E-12, 0.000000000000000000 ) ) ;
#225734 =( GEOMETRIC_REPRESENTATION_CONTEXT ( 3 ) GLOBAL_UNCERTAINTY_ASSIGNED_CONTEXT ( ( #187720 ) ) GLOBAL_UNIT_ASSIGNED_CONTEXT ( ( #164641, #58803, #57099 ) ) REPRESENTATION_CONTEXT ( 'NONE', 'WORKASPACE' ) );
#225735 = CONICAL_SURFACE ( 'NONE', #91639, 3.499999984999946356, 0.7853981633974510546 ) ;
#225736 = CARTESIAN_POINT ( 'NONE',  ( 1192.840811690796272, -18.24999999999990408, -10.54045455704977208 ) ) ;
#225737 = EDGE_LOOP ( 'NONE', ( #232677, #292530 ) ) ;
#225738 =( LENGTH_UNIT ( ) NAMED_UNIT ( * ) SI_UNIT ( .MILLI., .METRE. ) );
#225740 = PRESENTATION_STYLE_ASSIGNMENT (( #252542 ) ) ;
#225739 =( NAMED_UNIT ( * ) SI_UNIT ( $, .STERADIAN. ) SOLID_ANGLE_UNIT ( ) );
#225741 =( GEOMETRIC_REPRESENTATION_CONTEXT ( 3 ) GLOBAL_UNCERTAINTY_ASSIGNED_CONTEXT ( ( #157774 ) ) GLOBAL_UNIT_ASSIGNED_CONTEXT ( ( #320142, #220720, #188880 ) ) REPRESENTATION_CONTEXT ( 'NONE', 'WORKASPACE' ) );
#225742 = FILL_AREA_STYLE_COLOUR ( '', #16504 ) ;
#225743 = UNCERTAINTY_MEASURE_WITH_UNIT (LENGTH_MEASURE( 1.000000000000000082E-05 ), #120043, 'distance_accuracy_value', 'NONE');
#225744 = SURFACE_STYLE_FILL_AREA ( #175311 ) ;
#225745 = ADVANCED_FACE ( 'NONE', ( #73403 ), #180910, .F. ) ;
#225746 = CARTESIAN_POINT ( 'NONE',  ( 1102.400000000000091, 6.000000000000000000, -597.8999999850000222 ) ) ;
#225747 =( BOUNDED_CURVE ( )  B_SPLINE_CURVE ( 3, ( #97801, #225510, #329860, #62993 ),
 .UNSPECIFIED., .F., .T. ) 
 B_SPLINE_CURVE_WITH_KNOTS ( ( 4, 4 ),
 ( 5.497787143782138841, 6.058340963642676158 ),
 .UNSPECIFIED. ) 
 CURVE ( )  GEOMETRIC_REPRESENTATION_ITEM ( )  RATIONAL_B_SPLINE_CURVE ( ( 1.000000000000000000, 0.9739859172279589083, 0.9739859172279589083, 1.000000000000000000 ) ) 
 REPRESENTATION_ITEM ( '' )  );
#225748 = CIRCLE ( 'NONE', #86127, 3.499999985000001868 ) ;
#225749 = DIRECTION ( 'NONE',  ( 0.000000000000000000, -1.000000000000000000, 0.000000000000000000 ) ) ;
#225750 = MECHANICAL_DESIGN_GEOMETRIC_PRESENTATION_REPRESENTATION (  '', ( #177582 ), #268729 ) ;
#225751 = UNCERTAINTY_MEASURE_WITH_UNIT (LENGTH_MEASURE( 1.000000000000000082E-05 ), #35261, 'distance_accuracy_value', 'NONE');
#225752 = ADVANCED_FACE ( 'NONE', ( #153968 ), #97010, .F. ) ;
#225753 = CARTESIAN_POINT ( 'NONE',  ( 645.2000000000000455, 5.052700015000001876, -696.0000000000000000 ) ) ;
#225755 = ADVANCED_FACE ( 'NONE', ( #175971 ), #278986, .F. ) ;
#225754 = CARTESIAN_POINT ( 'NONE',  ( 19.23244215651443056, -1.805118499508262531, -0.03244215651432291736 ) ) ;
#225756 =( NAMED_UNIT ( * ) PLANE_ANGLE_UNIT ( ) SI_UNIT ( $, .RADIAN. ) );
#225757 =( NAMED_UNIT ( * ) SI_UNIT ( $, .STERADIAN. ) SOLID_ANGLE_UNIT ( ) );
#225758 = COLOUR_RGB ( '',0.2509803921568627416, 0.2509803921568627416, 0.2509803921568627416 ) ;
#225760 = CARTESIAN_POINT ( 'NONE',  ( 238.7999999999999829, 6.000000000000000000, -264.1999999999999886 ) ) ;
#225759 = SURFACE_STYLE_USAGE ( .BOTH. , #230692 ) ;
#225761 =( NAMED_UNIT ( * ) PLANE_ANGLE_UNIT ( ) SI_UNIT ( $, .RADIAN. ) );
#225763 = ORIENTED_EDGE ( 'NONE', *, *, #9361, .F. ) ;
#225762 =( NAMED_UNIT ( * ) SI_UNIT ( $, .STERADIAN. ) SOLID_ANGLE_UNIT ( ) );
#225764 = CARTESIAN_POINT ( 'NONE',  ( 1204.000000000000000, 6.000000000000000000, -166.0999999850000108 ) ) ;
#225765 = FILL_AREA_STYLE ('',( #124960 ) ) ;
#225766 = CARTESIAN_POINT ( 'NONE',  ( 86.39999999999999147, -5.204170427930421283E-15, -543.6000000000000227 ) ) ;
#225767 = DIRECTION ( 'NONE',  ( 0.000000000000000000, 0.000000000000000000, 1.000000000000000000 ) ) ;
#225768 = EDGE_CURVE ( 'NONE', #60181, #134246, #150002, .T. ) ;
#225769 = DIRECTION ( 'NONE',  ( 0.000000000000000000, 0.000000000000000000, 1.000000000000000000 ) ) ;
#225770 = ORIENTED_EDGE ( 'NONE', *, *, #313240, .F. ) ;
#225773 = DIRECTION ( 'NONE',  ( -0.000000000000000000, 1.000000000000000000, -0.000000000000000000 ) ) ;
#225772 =( LENGTH_UNIT ( ) NAMED_UNIT ( * ) SI_UNIT ( .MILLI., .METRE. ) );
#225771 = VECTOR ( 'NONE', #71017, 1000.000000000000000 ) ;
#225774 = CARTESIAN_POINT ( 'NONE',  ( 1127.799999999999955, -13.00000000000000355, -134.6472999999997739 ) ) ;
#225775 =( GEOMETRIC_REPRESENTATION_CONTEXT ( 3 ) GLOBAL_UNCERTAINTY_ASSIGNED_CONTEXT ( ( #293016 ) ) GLOBAL_UNIT_ASSIGNED_CONTEXT ( ( #316308, #237117, #85921 ) ) REPRESENTATION_CONTEXT ( 'NONE', 'WORKASPACE' ) );
#225776 = STYLED_ITEM ( 'NONE', ( #195850 ), #20131 ) ;
#225778 = ORIENTED_EDGE ( 'NONE', *, *, #147236, .F. ) ;
#225777 = SURFACE_STYLE_FILL_AREA ( #126616 ) ;
#225779 = DIRECTION ( 'NONE',  ( -0.000000000000000000, 1.000000000000000000, -0.000000000000000000 ) ) ;
#225780 = FACE_OUTER_BOUND ( 'NONE', #200719, .T. ) ;
#225781 = VERTEX_POINT ( 'NONE', #155659 ) ;
#225782 = FACE_BOUND ( 'NONE', #278283, .T. ) ;
#225783 = MECHANICAL_DESIGN_GEOMETRIC_PRESENTATION_REPRESENTATION (  '', ( #37848 ), #161243 ) ;
#225784 =( NAMED_UNIT ( * ) PLANE_ANGLE_UNIT ( ) SI_UNIT ( $, .RADIAN. ) );
#225785 = CARTESIAN_POINT ( 'NONE',  ( 12.62349406368279503, -1.108083567537665459, 2.199999999999979750 ) ) ;
#225787 = VERTEX_POINT ( 'NONE', #288502 ) ;
#225786 = CARTESIAN_POINT ( 'NONE',  ( 1153.200000000000045, 6.000000000000000000, -10.19999999999999929 ) ) ;
#225788 = VERTEX_POINT ( 'NONE', #54744 ) ;
#225789 = ORIENTED_EDGE ( 'NONE', *, *, #329008, .T. ) ;
#225790 = EDGE_CURVE ( 'NONE', #233528, #216168, #80459, .T. ) ;
#225792 = CARTESIAN_POINT ( 'NONE',  ( 1051.599999999999909, 6.000000000000000000, -235.3000000149999380 ) ) ;
#225791 = SURFACE_SIDE_STYLE ('',( #123375 ) ) ;
#225793 =( NAMED_UNIT ( * ) PLANE_ANGLE_UNIT ( ) SI_UNIT ( $, .RADIAN. ) );
#225794 =( NAMED_UNIT ( * ) SI_UNIT ( $, .STERADIAN. ) SOLID_ANGLE_UNIT ( ) );
#225795 = CARTESIAN_POINT ( 'NONE',  ( 899.2000000000000455, 5.052700015000001876, -185.4473000000000127 ) ) ;
#225796 = CIRCLE ( 'NONE', #204, 3.499999985000057379 ) ;
#225797 = FACE_OUTER_BOUND ( 'NONE', #18438, .T. ) ;
#225798 = MECHANICAL_DESIGN_GEOMETRIC_PRESENTATION_REPRESENTATION (  '', ( #166786 ), #123921 ) ;
#225799 = AXIS2_PLACEMENT_3D ( 'NONE', #42959, #143778, #41271 ) ;
#225800 = SURFACE_STYLE_FILL_AREA ( #279665 ) ;
#225801 = CARTESIAN_POINT ( 'NONE',  ( 797.6000000000000227, 6.000000000000000000, -286.1000000150000346 ) ) ;
#225803 = CIRCLE ( 'NONE', #91713, 2.552699999999963332 ) ;
#225802 = CIRCLE ( 'NONE', #129357, 6.000000000000005329 ) ;
#225804 = DIRECTION ( 'NONE',  ( -0.000000000000000000, 1.000000000000000000, -0.000000000000000000 ) ) ;
#225805 = SURFACE_SIDE_STYLE ('',( #173686 ) ) ;
#225806 = LINE ( 'NONE', #279670, #160717 ) ;
#225807 = CARTESIAN_POINT ( 'NONE',  ( 391.1999999999999886, 5.052700015000001876, -12.75270000000001858 ) ) ;
#225808 = CONICAL_SURFACE ( 'NONE', #257932, 3.499999985000057379, 0.7853981633974400633 ) ;
#225809 = ORIENTED_EDGE ( 'NONE', *, *, #108361, .T. ) ;
#225810 = UNCERTAINTY_MEASURE_WITH_UNIT (LENGTH_MEASURE( 1.000000000000000082E-05 ), #186888, 'distance_accuracy_value', 'NONE');
#225811 = EDGE_LOOP ( 'NONE', ( #322531, #66461, #294081, #126448 ) ) ;
#225812 = FACE_OUTER_BOUND ( 'NONE', #80652, .T. ) ;
#225813 = SURFACE_SIDE_STYLE ('',( #278020 ) ) ;
#225814 = DIRECTION ( 'NONE',  ( -0.000000000000000000, 1.000000000000000000, -0.000000000000000000 ) ) ;
#225815 = DIRECTION ( 'NONE',  ( -0.000000000000000000, 1.000000000000000000, -0.000000000000000000 ) ) ;
#225816 = EDGE_LOOP ( 'NONE', ( #34549, #173856 ) ) ;
#225817 = PRESENTATION_LAYER_ASSIGNMENT (  '', '', ( #166808 ) ) ;
#225818 = SURFACE_SIDE_STYLE ('',( #50929 ) ) ;
#225819 = MECHANICAL_DESIGN_GEOMETRIC_PRESENTATION_REPRESENTATION (  '', ( #156198 ), #199127 ) ;
#225820 = DIRECTION ( 'NONE',  ( 0.000000000000000000, 0.000000000000000000, 1.000000000000000000 ) ) ;
#225821 = DIRECTION ( 'NONE',  ( 0.000000000000000000, 0.000000000000000000, 1.000000000000000000 ) ) ;
#225824 = ORIENTED_EDGE ( 'NONE', *, *, #318077, .T. ) ;
#225823 = VECTOR ( 'NONE', #213296, 1000.000000000000000 ) ;
#225822 = SURFACE_STYLE_USAGE ( .BOTH. , #123411 ) ;
#225825 = CARTESIAN_POINT ( 'NONE',  ( 1204.000000000000000, 6.000000000000000000, -696.0000000000000000 ) ) ;
#225826 = SURFACE_SIDE_STYLE ('',( #123413 ) ) ;
#225828 = CARTESIAN_POINT ( 'NONE',  ( 594.3999999999999773, 5.052700015000001876, -33.04730000000003542 ) ) ;
#225827 = VECTOR ( 'NONE', #6264, 1000.000000000000000 ) ;
#225829 = FACE_OUTER_BOUND ( 'NONE', #17177, .T. ) ;
#225830 = DIRECTION ( 'NONE',  ( 0.000000000000000000, 0.000000000000000000, 1.000000000000000000 ) ) ;
#225832 = SURFACE_STYLE_USAGE ( .BOTH. , #276357 ) ;
#225831 = DIRECTION ( 'NONE',  ( 0.000000000000000000, 0.000000000000000000, 1.000000000000000000 ) ) ;
#225833 = PRESENTATION_STYLE_ASSIGNMENT (( #123418 ) ) ;
#225834 = SURFACE_STYLE_FILL_AREA ( #250947 ) ;
#225835 = ADVANCED_FACE ( 'NONE', ( #182558 ), #106981, .F. ) ;
#225836 = DIRECTION ( 'NONE',  ( 0.000000000000000000, 0.000000000000000000, 1.000000000000000000 ) ) ;
#225837 = DIRECTION ( 'NONE',  ( -1.000000000000000000, -0.000000000000000000, 1.541976423090497605E-16 ) ) ;
#225838 = CARTESIAN_POINT ( 'NONE',  ( 1051.599999999999909, -5.204170427930421283E-15, -744.2472999999998819 ) ) ;
#225839 = ORIENTED_EDGE ( 'NONE', *, *, #167009, .F. ) ;
#225840 = ADVANCED_FACE ( 'NONE', ( #212652 ), #239503, .F. ) ;
#225841 = CIRCLE ( 'NONE', #16295, 2.552699999999963332 ) ;
#225842 = ORIENTED_EDGE ( 'NONE', *, *, #87236, .F. ) ;
#225843 = EDGE_CURVE ( 'NONE', #91931, #11900, #83370, .T. ) ;
#225844 = AXIS2_PLACEMENT_3D ( 'NONE', #146106, #174730, #168101 ) ;
#225845 = DIRECTION ( 'NONE',  ( -0.000000000000000000, 1.000000000000000000, -0.000000000000000000 ) ) ;
#225848 = AXIS2_PLACEMENT_3D ( 'NONE', #303276, #328479, #250908 ) ;
#225847 = CARTESIAN_POINT ( 'NONE',  ( 1204.000000000000000, 6.000000000000000000, -369.2999999849999995 ) ) ;
#225846 = AXIS2_PLACEMENT_3D ( 'NONE', #245007, #120814, #43416 ) ;
#225849 = CARTESIAN_POINT ( 'NONE',  ( 746.7999999999999545, 6.000000000000000000, -162.5999999999999659 ) ) ;
#225850 = LINE ( 'NONE', #323545, #218402 ) ;
#225851 = ORIENTED_EDGE ( 'NONE', *, *, #183165, .F. ) ;
#225852 = PRESENTATION_STYLE_ASSIGNMENT (( #123438 ) ) ;
#225853 = SURFACE_STYLE_USAGE ( .BOTH. , #305005 ) ;
#225854 = SURFACE_STYLE_USAGE ( .BOTH. , #224167 ) ;
#225855 = DIRECTION ( 'NONE',  ( 0.000000000000000000, 0.000000000000000000, 1.000000000000000000 ) ) ;
#225856 = ORIENTED_EDGE ( 'NONE', *, *, #210065, .F. ) ;
#225857 = CYLINDRICAL_SURFACE ( 'NONE', #331507, 2.552699999999963332 ) ;
#225859 = EDGE_CURVE ( 'NONE', #220122, #20073, #160828, .T. ) ;
#225858 = FILL_AREA_STYLE_COLOUR ( '', #103766 ) ;
#225860 = EDGE_CURVE ( 'NONE', #222846, #216820, #246612, .T. ) ;
#225862 = EDGE_CURVE ( 'NONE', #287336, #293552, #192438, .T. ) ;
#225861 = MECHANICAL_DESIGN_GEOMETRIC_PRESENTATION_REPRESENTATION (  '', ( #145397 ), #512 ) ;
#225863 = ADVANCED_FACE ( 'NONE', ( #217640 ), #155533, .F. ) ;
#225864 = VERTEX_POINT ( 'NONE', #42837 ) ;
#225865 = CARTESIAN_POINT ( 'NONE',  ( 391.1999999999999886, 6.000000000000000000, -236.2472999999999956 ) ) ;
#225866 = CARTESIAN_POINT ( 'NONE',  ( -0.2499999999999724665, -18.00000000000001421, -737.4999999999997726 ) ) ;
#225867 = FILL_AREA_STYLE_COLOUR ( '', #26531 ) ;
#225868 = ADVANCED_FACE ( 'NONE', ( #320362 ), #269832, .F. ) ;
#225869 = EDGE_LOOP ( 'NONE', ( #253317, #165895 ) ) ;
#225871 = EDGE_LOOP ( 'NONE', ( #96819, #68548, #253942, #80812 ) ) ;
#225870 = SURFACE_SIDE_STYLE ('',( #323565 ) ) ;
#225872 = LINE ( 'NONE', #229131, #100303 ) ;
#225873 = PRESENTATION_STYLE_ASSIGNMENT (( #123461 ) ) ;
#225874 = ORIENTED_EDGE ( 'NONE', *, *, #107060, .F. ) ;
#225875 = COLOUR_RGB ( '',0.2509803921568627416, 0.2509803921568627416, 0.2509803921568627416 ) ;
#225876 = ORIENTED_EDGE ( 'NONE', *, *, #26896, .T. ) ;
#225878 =( LENGTH_UNIT ( ) NAMED_UNIT ( * ) SI_UNIT ( .MILLI., .METRE. ) );
#225877 =( NAMED_UNIT ( * ) PLANE_ANGLE_UNIT ( ) SI_UNIT ( $, .RADIAN. ) );
#225879 = ORIENTED_EDGE ( 'NONE', *, *, #303400, .F. ) ;
#225880 =( NAMED_UNIT ( * ) SI_UNIT ( $, .STERADIAN. ) SOLID_ANGLE_UNIT ( ) );
#225881 = FACE_OUTER_BOUND ( 'NONE', #228997, .T. ) ;
#225882 = CIRCLE ( 'NONE', #209529, 3.499999985000001868 ) ;
#225883 = DIRECTION ( 'NONE',  ( 0.000000000000000000, 0.000000000000000000, 1.000000000000000000 ) ) ;
#225884 = MECHANICAL_DESIGN_GEOMETRIC_PRESENTATION_REPRESENTATION (  '', ( #75455 ), #166644 ) ;
#225885 = MECHANICAL_DESIGN_GEOMETRIC_PRESENTATION_REPRESENTATION (  '', ( #177737 ), #16581 ) ;
#225886 = SURFACE_STYLE_FILL_AREA ( #326906 ) ;
#225887 = FILL_AREA_STYLE_COLOUR ( '', #310823 ) ;
#225888 = EDGE_CURVE ( 'NONE', #254732, #105808, #166601, .T. ) ;
#225889 =( NAMED_UNIT ( * ) SI_UNIT ( $, .STERADIAN. ) SOLID_ANGLE_UNIT ( ) );
#225890 = EDGE_CURVE ( 'NONE', #210595, #321598, #279237, .T. ) ;
#225891 = FACE_OUTER_BOUND ( 'NONE', #80330, .T. ) ;
#225893 = DIRECTION ( 'NONE',  ( -0.000000000000000000, 1.000000000000000000, -0.000000000000000000 ) ) ;
#225892 = SURFACE_STYLE_FILL_AREA ( #281365 ) ;
#225895 = FILL_AREA_STYLE_COLOUR ( '', #53154 ) ;
#225894 = FILL_AREA_STYLE_COLOUR ( '', #115660 ) ;
#225896 = FILL_AREA_STYLE ('',( #123485 ) ) ;
#225897 = ORIENTED_EDGE ( 'NONE', *, *, #69602, .T. ) ;
#225898 = SURFACE_STYLE_USAGE ( .BOTH. , #330235 ) ;
#225899 = FACE_BOUND ( 'NONE', #148584, .T. ) ;
#225900 = SURFACE_STYLE_FILL_AREA ( #123491 ) ;
#225901 = ORIENTED_EDGE ( 'NONE', *, *, #213258, .F. ) ;
#225902 = DIRECTION ( 'NONE',  ( 0.000000000000000000, 0.000000000000000000, 1.000000000000000000 ) ) ;
#225903 = DIRECTION ( 'NONE',  ( 4.102256468493503683E-47, 0.000000000000000000, -1.000000000000000000 ) ) ;
#225904 = CARTESIAN_POINT ( 'NONE',  ( 289.5999999999999659, 6.000000000000000000, -6.700000014999996978 ) ) ;
#225905 =( LENGTH_UNIT ( ) NAMED_UNIT ( * ) SI_UNIT ( .MILLI., .METRE. ) );
#225906 = ADVANCED_FACE ( 'NONE', ( #219277 ), #187891, .F. ) ;
#225907 = ORIENTED_EDGE ( 'NONE', *, *, #249863, .F. ) ;
#225908 = PRESENTATION_LAYER_ASSIGNMENT (  '', '', ( #11064 ) ) ;
#225909 = CARTESIAN_POINT ( 'NONE',  ( 264.1999999999999886, 6.000000000000000000, -470.8999999849999654 ) ) ;
#225910 = FILL_AREA_STYLE ('',( #79573 ) ) ;
#225911 =( GEOMETRIC_REPRESENTATION_CONTEXT ( 3 ) GLOBAL_UNCERTAINTY_ASSIGNED_CONTEXT ( ( #97921 ) ) GLOBAL_UNIT_ASSIGNED_CONTEXT ( ( #238083, #88532, #287134 ) ) REPRESENTATION_CONTEXT ( 'NONE', 'WORKASPACE' ) );
#225912 = ORIENTED_EDGE ( 'NONE', *, *, #7101, .T. ) ;
#225913 = FACE_OUTER_BOUND ( 'NONE', #125713, .T. ) ;
#225914 = DIRECTION ( 'NONE',  ( 0.000000000000000000, 0.000000000000000000, 1.000000000000000000 ) ) ;
#225916 = EDGE_LOOP ( 'NONE', ( #248248, #92990, #131225, #168380 ) ) ;
#225915 = MECHANICAL_DESIGN_GEOMETRIC_PRESENTATION_REPRESENTATION (  '', ( #220574 ), #263661 ) ;
#225917 = CARTESIAN_POINT ( 'NONE',  ( 543.6000000000000227, 5.052700015000001876, -546.1526999999999816 ) ) ;
#225918 = ORIENTED_EDGE ( 'NONE', *, *, #303352, .F. ) ;
#225919 = CARTESIAN_POINT ( 'NONE',  ( 111.7999999999999972, 6.000000000000000000, -724.8999999849999085 ) ) ;
#225920 =( NAMED_UNIT ( * ) PLANE_ANGLE_UNIT ( ) SI_UNIT ( $, .RADIAN. ) );
#225921 = ORIENTED_EDGE ( 'NONE', *, *, #36851, .F. ) ;
#225922 = ORIENTED_EDGE ( 'NONE', *, *, #169922, .T. ) ;
#225924 = CARTESIAN_POINT ( 'NONE',  ( 899.2000000000000455, 6.000000000000000000, -470.8999999849999085 ) ) ;
#225923 = DIRECTION ( 'NONE',  ( 0.000000000000000000, 0.7071067811865533459, 0.7071067811865416886 ) ) ;
#225925 = VERTEX_POINT ( 'NONE', #197333 ) ;
#225926 = COLOUR_RGB ( '',0.2509803921568627416, 0.2509803921568627416, 0.2509803921568627416 ) ;
#225927 = PRESENTATION_STYLE_ASSIGNMENT (( #200671 ) ) ;
#225928 = DIRECTION ( 'NONE',  ( 0.000000000000000000, 0.000000000000000000, 1.000000000000000000 ) ) ;
#225929 = ORIENTED_EDGE ( 'NONE', *, *, #119535, .F. ) ;
#225931 = ORIENTED_EDGE ( 'NONE', *, *, #169939, .T. ) ;
#225930 = CIRCLE ( 'NONE', #236692, 2.552699999999963332 ) ;
#225932 = ORIENTED_EDGE ( 'NONE', *, *, #274640, .T. ) ;
#225933 = SURFACE_STYLE_USAGE ( .BOTH. , #326959 ) ;
#225934 = VECTOR ( 'NONE', #156983, 1000.000000000000000 ) ;
#225935 = PRESENTATION_LAYER_ASSIGNMENT (  '', '', ( #129260 ) ) ;
#225936 =( GEOMETRIC_REPRESENTATION_CONTEXT ( 3 ) GLOBAL_UNCERTAINTY_ASSIGNED_CONTEXT ( ( #314092 ) ) GLOBAL_UNIT_ASSIGNED_CONTEXT ( ( #182052, #156800, #213817 ) ) REPRESENTATION_CONTEXT ( 'NONE', 'WORKASPACE' ) );
#225937 = UNCERTAINTY_MEASURE_WITH_UNIT (LENGTH_MEASURE( 1.000000000000000082E-05 ), #147064, 'distance_accuracy_value', 'NONE');
#225938 =( GEOMETRIC_REPRESENTATION_CONTEXT ( 3 ) GLOBAL_UNCERTAINTY_ASSIGNED_CONTEXT ( ( #321551 ) ) GLOBAL_UNIT_ASSIGNED_CONTEXT ( ( #313233, #128362, #207199 ) ) REPRESENTATION_CONTEXT ( 'NONE', 'WORKASPACE' ) );
#225939 = AXIS2_PLACEMENT_3D ( 'NONE', #295393, #159294, #189444 ) ;
#225940 = STYLED_ITEM ( 'NONE', ( #68792 ), #262021 ) ;
#225941 = CARTESIAN_POINT ( 'NONE',  ( 10.19999999999999929, 5.052700015000001876, -12.75269999999999904 ) ) ;
#225942 = PRESENTATION_LAYER_ASSIGNMENT (  '', '', ( #241888 ) ) ;
#225945 = EDGE_CURVE ( 'NONE', #82843, #227806, #230851, .T. ) ;
#225944 =( NAMED_UNIT ( * ) SI_UNIT ( $, .STERADIAN. ) SOLID_ANGLE_UNIT ( ) );
#225943 = CARTESIAN_POINT ( 'NONE',  ( 1198.999999999967486, -2.149999999999874234, -737.4999999999997726 ) ) ;
#225947 = DIRECTION ( 'NONE',  ( -0.000000000000000000, 1.000000000000000000, -0.000000000000000000 ) ) ;
#225946 = DIRECTION ( 'NONE',  ( -0.000000000000000000, 1.000000000000000000, -0.000000000000000000 ) ) ;
#225948 = AXIS2_PLACEMENT_3D ( 'NONE', #220740, #40915, #44268 ) ;
#225950 = FACE_OUTER_BOUND ( 'NONE', #77922, .T. ) ;
#225949 = FILL_AREA_STYLE_COLOUR ( '', #235838 ) ;
#225951 = FACE_BOUND ( 'NONE', #76950, .T. ) ;
#225952 = SURFACE_STYLE_FILL_AREA ( #123548 ) ;
#225953 = ORIENTED_EDGE ( 'NONE', *, *, #81664, .F. ) ;
#225954 = AXIS2_PLACEMENT_3D ( 'NONE', #213611, #62326, #164903 ) ;
#225955 = VERTEX_POINT ( 'NONE', #46158 ) ;
#225956 = CARTESIAN_POINT ( 'NONE',  ( 3.196583579644585171, -0.1229009682818249516, -737.5499999999997272 ) ) ;
#225957 =( GEOMETRIC_REPRESENTATION_CONTEXT ( 3 ) GLOBAL_UNCERTAINTY_ASSIGNED_CONTEXT ( ( #157077 ) ) GLOBAL_UNIT_ASSIGNED_CONTEXT ( ( #276645, #227742, #49579 ) ) REPRESENTATION_CONTEXT ( 'NONE', 'WORKASPACE' ) );
#225958 = AXIS2_PLACEMENT_3D ( 'NONE', #3752, #59205, #237318 ) ;
#225959 = EDGE_CURVE ( 'NONE', #141506, #115068, #150244, .T. ) ;
#225960 = ORIENTED_EDGE ( 'NONE', *, *, #52533, .F. ) ;
#225963 = VERTEX_POINT ( 'NONE', #225978 ) ;
#225962 = STYLED_ITEM ( 'NONE', ( #52948 ), #68198 ) ;
#225961 = PRESENTATION_STYLE_ASSIGNMENT (( #173864 ) ) ;
#225965 = VERTEX_POINT ( 'NONE', #330311 ) ;
#225964 = AXIS2_PLACEMENT_3D ( 'NONE', #29335, #327561, #277051 ) ;
#225966 = VECTOR ( 'NONE', #172893, 1000.000000000000000 ) ;
#225967 = PRESENTATION_LAYER_ASSIGNMENT (  '', '', ( #220630 ) ) ;
#225968 = STYLED_ITEM ( 'NONE', ( #274069 ), #105832 ) ;
#225969 = VECTOR ( 'NONE', #124141, 1000.000000000000000 ) ;
#225971 = ORIENTED_EDGE ( 'NONE', *, *, #24616, .F. ) ;
#225970 = VECTOR ( 'NONE', #283202, 1000.000000000000000 ) ;
#225972 = EDGE_CURVE ( 'NONE', #309659, #239534, #306162, .T. ) ;
#225973 = SURFACE_SIDE_STYLE ('',( #99925 ) ) ;
#225974 = SURFACE_SIDE_STYLE ('',( #125179 ) ) ;
#225976 = VERTEX_POINT ( 'NONE', #274789 ) ;
#225975 =( NAMED_UNIT ( * ) PLANE_ANGLE_UNIT ( ) SI_UNIT ( $, .RADIAN. ) );
#225977 = MECHANICAL_DESIGN_GEOMETRIC_PRESENTATION_REPRESENTATION (  '', ( #295865 ), #236743 ) ;
#225979 = ORIENTED_EDGE ( 'NONE', *, *, #69021, .F. ) ;
#225978 = CARTESIAN_POINT ( 'NONE',  ( 416.5999999999999659, -5.204170427930421283E-15, -63.55269999999995889 ) ) ;
#225980 = CARTESIAN_POINT ( 'NONE',  ( 569.0000000000000000, 5.052700015000001876, -187.9999999999999716 ) ) ;
#225982 = FILL_AREA_STYLE_COLOUR ( '', #40576 ) ;
#225981 =( NAMED_UNIT ( * ) SI_UNIT ( $, .STERADIAN. ) SOLID_ANGLE_UNIT ( ) );
#225983 = EDGE_CURVE ( 'NONE', #82938, #314060, #128961, .T. ) ;
#225984 = SURFACE_STYLE_FILL_AREA ( #103211 ) ;
#225985 = ORIENTED_EDGE ( 'NONE', *, *, #318829, .F. ) ;
#225986 = CARTESIAN_POINT ( 'NONE',  ( 19.05570812618118026, -15.81947687276996639, -744.0961208167910854 ) ) ;
#225987 = LINE ( 'NONE', #178902, #180335 ) ;
#225988 = MECHANICAL_DESIGN_GEOMETRIC_PRESENTATION_REPRESENTATION (  '', ( #54140 ), #59673 ) ;
#225989 = ORIENTED_EDGE ( 'NONE', *, *, #71436, .F. ) ;
#225990 = UNCERTAINTY_MEASURE_WITH_UNIT (LENGTH_MEASURE( 1.000000000000000082E-05 ), #253253, 'distance_accuracy_value', 'NONE');
#225991 = LINE ( 'NONE', #22556, #326802 ) ;
#225992 = CARTESIAN_POINT ( 'NONE',  ( 1000.799999999999955, 6.000000000000000000, -88.95270000000006405 ) ) ;
#225993 = DIRECTION ( 'NONE',  ( 0.000000000000000000, 0.7071067811865533459, 0.7071067811865416886 ) ) ;
#225995 = EDGE_CURVE ( 'NONE', #228104, #232671, #107420, .T. ) ;
#225994 = UNCERTAINTY_MEASURE_WITH_UNIT (LENGTH_MEASURE( 1.000000000000000082E-05 ), #16304, 'distance_accuracy_value', 'NONE');
#225996 = MECHANICAL_DESIGN_GEOMETRIC_PRESENTATION_REPRESENTATION (  '', ( #258120 ), #64954 ) ;
#225997 = SURFACE_STYLE_USAGE ( .BOTH. , #148624 ) ;
#225998 = EDGE_CURVE ( 'NONE', #35266, #222647, #200718, .T. ) ;
#225999 = FILL_AREA_STYLE ('',( #300129 ) ) ;
#226000 =( LENGTH_UNIT ( ) NAMED_UNIT ( * ) SI_UNIT ( .MILLI., .METRE. ) );
#226002 = FACE_OUTER_BOUND ( 'NONE', #329247, .T. ) ;
#226001 = DIRECTION ( 'NONE',  ( 0.000000000000000000, 0.000000000000000000, 1.000000000000000000 ) ) ;
#226003 = FILL_AREA_STYLE_COLOUR ( '', #154055 ) ;
#226004 = SURFACE_STYLE_USAGE ( .BOTH. , #199086 ) ;
#226006 = ORIENTED_EDGE ( 'NONE', *, *, #211005, .T. ) ;
#226005 = FACE_BOUND ( 'NONE', #274673, .T. ) ;
#226007 = PRESENTATION_LAYER_ASSIGNMENT (  '', '', ( #220670 ) ) ;
#226008 = DIRECTION ( 'NONE',  ( 0.000000000000000000, 0.000000000000000000, 1.000000000000000000 ) ) ;
#226009 = ORIENTED_EDGE ( 'NONE', *, *, #155361, .T. ) ;
#226010 = AXIS2_PLACEMENT_3D ( 'NONE', #122050, #182328, #135122 ) ;
#226011 =( GEOMETRIC_REPRESENTATION_CONTEXT ( 3 ) GLOBAL_UNCERTAINTY_ASSIGNED_CONTEXT ( ( #193685 ) ) GLOBAL_UNIT_ASSIGNED_CONTEXT ( ( #323550, #197218, #245955 ) ) REPRESENTATION_CONTEXT ( 'NONE', 'WORKASPACE' ) );
#226012 =( LENGTH_UNIT ( ) NAMED_UNIT ( * ) SI_UNIT ( .MILLI., .METRE. ) );
#226013 = CARTESIAN_POINT ( 'NONE',  ( 492.7999999999999545, 5.052700015000001876, -419.1526999999999816 ) ) ;
#226015 = VERTEX_POINT ( 'NONE', #3495 ) ;
#226014 = COLOUR_RGB ( '',0.2509803921568627416, 0.2509803921568627416, 0.2509803921568627416 ) ;
#226016 = EDGE_LOOP ( 'NONE', ( #115285, #241255, #255190, #67100 ) ) ;
#226017 = EDGE_CURVE ( 'NONE', #111140, #19429, #155775, .T. ) ;
#226019 = ORIENTED_EDGE ( 'NONE', *, *, #4762, .T. ) ;
#226018 = DIRECTION ( 'NONE',  ( -0.000000000000000000, 1.000000000000000000, -0.000000000000000000 ) ) ;
#226020 = PLANE ( 'NONE',  #213740 ) ;
#226021 = ORIENTED_EDGE ( 'NONE', *, *, #32623, .F. ) ;
#226022 = PRESENTATION_STYLE_ASSIGNMENT (( #25891 ) ) ;
#226023 = ORIENTED_EDGE ( 'NONE', *, *, #93176, .T. ) ;
#226024 = SURFACE_SIDE_STYLE ('',( #22587 ) ) ;
#226025 = DIRECTION ( 'NONE',  ( -0.000000000000000000, 1.000000000000000000, -0.000000000000000000 ) ) ;
#226026 = SURFACE_STYLE_FILL_AREA ( #298456 ) ;
#226027 = CIRCLE ( 'NONE', #70331, 2.552699999999963332 ) ;
#226028 = CARTESIAN_POINT ( 'NONE',  ( 289.5999999999999659, 6.000000000000000000, -547.0999999849999540 ) ) ;
#226029 =( LENGTH_UNIT ( ) NAMED_UNIT ( * ) SI_UNIT ( .MILLI., .METRE. ) );
#226030 = DIRECTION ( 'NONE',  ( 0.000000000000000000, 0.000000000000000000, 1.000000000000000000 ) ) ;
#226031 =( NAMED_UNIT ( * ) PLANE_ANGLE_UNIT ( ) SI_UNIT ( $, .RADIAN. ) );
#226032 = PRESENTATION_LAYER_ASSIGNMENT (  '', '', ( #220701 ) ) ;
#226033 = CYLINDRICAL_SURFACE ( 'NONE', #233763, 2.552699999999963332 ) ;
#226034 = EDGE_LOOP ( 'NONE', ( #86531, #9763, #143288, #141208 ) ) ;
#226035 = CARTESIAN_POINT ( 'NONE',  ( 1051.599999999999909, -5.204170427930421283E-15, -134.6472999999999161 ) ) ;
#226037 = UNCERTAINTY_MEASURE_WITH_UNIT (LENGTH_MEASURE( 1.000000000000000082E-05 ), #289668, 'distance_accuracy_value', 'NONE');
#226036 = AXIS2_PLACEMENT_3D ( 'NONE', #220673, #249160, #298119 ) ;
#226038 = FILL_AREA_STYLE_COLOUR ( '', #73008 ) ;
#226039 = ADVANCED_FACE ( 'NONE', ( #73032 ), #10768, .F. ) ;
#226040 =( NAMED_UNIT ( * ) PLANE_ANGLE_UNIT ( ) SI_UNIT ( $, .RADIAN. ) );
#226041 =( LENGTH_UNIT ( ) NAMED_UNIT ( * ) SI_UNIT ( .MILLI., .METRE. ) );
#226042 = EDGE_CURVE ( 'NONE', #317617, #313564, #86002, .T. ) ;
#226043 = CYLINDRICAL_SURFACE ( 'NONE', #89667, 2.552699999999997971 ) ;
#226044 = PRESENTATION_LAYER_ASSIGNMENT (  '', '', ( #91949 ) ) ;
#226045 = AXIS2_PLACEMENT_3D ( 'NONE', #167795, #40003, #223170 ) ;
#226047 = DIRECTION ( 'NONE',  ( -0.000000000000000000, 1.000000000000000000, -0.000000000000000000 ) ) ;
#226046 = DIRECTION ( 'NONE',  ( -0.000000000000000000, -0.000000000000000000, 1.000000000000000000 ) ) ;
#226048 = CARTESIAN_POINT ( 'NONE',  ( 1196.750000000000000, 2.999999999999864109, -758.8499999999997954 ) ) ;
#226050 =( NAMED_UNIT ( * ) PLANE_ANGLE_UNIT ( ) SI_UNIT ( $, .RADIAN. ) );
#226049 =( LENGTH_UNIT ( ) NAMED_UNIT ( * ) SI_UNIT ( .MILLI., .METRE. ) );
#226051 =( LENGTH_UNIT ( ) NAMED_UNIT ( * ) SI_UNIT ( .MILLI., .METRE. ) );
#226055 = EDGE_CURVE ( 'NONE', #152543, #233914, #311636, .T. ) ;
#226054 = LINE ( 'NONE', #73108, #100418 ) ;
#226053 = CIRCLE ( 'NONE', #140130, 2.552699999999963332 ) ;
#226052 = COLOUR_RGB ( '',0.2509803921568627416, 0.2509803921568627416, 0.2509803921568627416 ) ;
#226056 = MECHANICAL_DESIGN_GEOMETRIC_PRESENTATION_REPRESENTATION (  '', ( #38120 ), #193840 ) ;
#226057 = ORIENTED_EDGE ( 'NONE', *, *, #60296, .F. ) ;
#226058 = FACE_OUTER_BOUND ( 'NONE', #240951, .T. ) ;
#226059 = EDGE_CURVE ( 'NONE', #261934, #251078, #290022, .T. ) ;
#226060 =( LENGTH_UNIT ( ) NAMED_UNIT ( * ) SI_UNIT ( .MILLI., .METRE. ) );
#226061 = FACE_OUTER_BOUND ( 'NONE', #103243, .T. ) ;
#226062 = SURFACE_STYLE_FILL_AREA ( #177342 ) ;
#226063 = EDGE_LOOP ( 'NONE', ( #267084, #237505, #238228, #463 ) ) ;
#226064 = EDGE_CURVE ( 'NONE', #308877, #162640, #40, .T. ) ;
#226066 = ORIENTED_EDGE ( 'NONE', *, *, #185722, .F. ) ;
#226065 =( NAMED_UNIT ( * ) PLANE_ANGLE_UNIT ( ) SI_UNIT ( $, .RADIAN. ) );
#226067 = CARTESIAN_POINT ( 'NONE',  ( 696.0000000000000000, 6.000000000000000000, -518.2000000000000455 ) ) ;
#226068 = ORIENTED_EDGE ( 'NONE', *, *, #129308, .T. ) ;
#226069 = ADVANCED_FACE ( 'NONE', ( #87508 ), #189981, .F. ) ;
#226070 = EDGE_CURVE ( 'NONE', #265044, #50774, #5203, .T. ) ;
#226071 = SURFACE_SIDE_STYLE ('',( #323762 ) ) ;
#226072 = COLOUR_RGB ( '',0.2509803921568627416, 0.2509803921568627416, 0.2509803921568627416 ) ;
#226073 = DIRECTION ( 'NONE',  ( -0.000000000000000000, 1.000000000000000000, -0.000000000000000000 ) ) ;
#226075 = EDGE_CURVE ( 'NONE', #144180, #228324, #60593, .T. ) ;
#226074 =( NAMED_UNIT ( * ) SI_UNIT ( $, .STERADIAN. ) SOLID_ANGLE_UNIT ( ) );
#226076 = EDGE_LOOP ( 'NONE', ( #128673, #306911, #4752, #63292 ) ) ;
#226077 = CARTESIAN_POINT ( 'NONE',  ( 1153.200000000000045, -5.204170427930421283E-15, -241.3527000000000555 ) ) ;
#226078 = EDGE_LOOP ( 'NONE', ( #300429, #24478, #302230, #53054 ) ) ;
#226079 = DIRECTION ( 'NONE',  ( -1.000000000000000000, -0.000000000000000000, 1.541976423090497605E-16 ) ) ;
#226081 = ORIENTED_EDGE ( 'NONE', *, *, #64185, .F. ) ;
#226080 = AXIS2_PLACEMENT_3D ( 'NONE', #149109, #253256, #254888 ) ;
#226082 = PRESENTATION_STYLE_ASSIGNMENT (( #47923 ) ) ;
#226084 = CIRCLE ( 'NONE', #75660, 3.499999984999946356 ) ;
#226083 =( GEOMETRIC_REPRESENTATION_CONTEXT ( 3 ) GLOBAL_UNCERTAINTY_ASSIGNED_CONTEXT ( ( #232651 ) ) GLOBAL_UNIT_ASSIGNED_CONTEXT ( ( #154168, #256689, #278776 ) ) REPRESENTATION_CONTEXT ( 'NONE', 'WORKASPACE' ) );
#226085 = EDGE_CURVE ( 'NONE', #198799, #46522, #267399, .T. ) ;
#226086 = CIRCLE ( 'NONE', #247546, 2.552699999999990865 ) ;
#226087 = CARTESIAN_POINT ( 'NONE',  ( 594.3999999999999773, 6.000000000000000000, -565.5000000149999551 ) ) ;
#226088 = EDGE_CURVE ( 'NONE', #160496, #114373, #263091, .T. ) ;
#226089 = VERTEX_POINT ( 'NONE', #82547 ) ;
#226090 = PRESENTATION_LAYER_ASSIGNMENT (  '', '', ( #38399 ) ) ;
#226091 = COLOUR_RGB ( '',0.2509803921568627416, 0.2509803921568627416, 0.2509803921568627416 ) ;
#226092 = FILL_AREA_STYLE ('',( #296862 ) ) ;
#226093 = DIRECTION ( 'NONE',  ( 0.000000000000000000, 0.000000000000000000, 1.000000000000000000 ) ) ;
#226094 = COLOUR_RGB ( '',0.2509803921568627416, 0.2509803921568627416, 0.2509803921568627416 ) ;
#226095 = ADVANCED_FACE ( 'NONE', ( #111149 ), #185003, .T. ) ;
#226096 =( NAMED_UNIT ( * ) SI_UNIT ( $, .STERADIAN. ) SOLID_ANGLE_UNIT ( ) );
#226097 = EDGE_CURVE ( 'NONE', #316097, #144071, #123968, .T. ) ;
#226098 = MECHANICAL_DESIGN_GEOMETRIC_PRESENTATION_REPRESENTATION (  '', ( #301343 ), #269080 ) ;
#226099 = EDGE_CURVE ( 'NONE', #69173, #31291, #193411, .T. ) ;
#226101 = EDGE_CURVE ( 'NONE', #2944, #268370, #246952, .T. ) ;
#226100 = UNCERTAINTY_MEASURE_WITH_UNIT (LENGTH_MEASURE( 1.000000000000000082E-05 ), #205080, 'distance_accuracy_value', 'NONE');
#226102 = DIRECTION ( 'NONE',  ( -0.000000000000000000, 1.000000000000000000, -0.000000000000000000 ) ) ;
#226103 = FILL_AREA_STYLE ('',( #252892 ) ) ;
#226104 = CARTESIAN_POINT ( 'NONE',  ( 441.9999999999999432, 6.000000000000000000, -622.3526999999999134 ) ) ;
#226105 = CARTESIAN_POINT ( 'NONE',  ( 441.9999999999999432, 6.000000000000000000, -594.3999999999999773 ) ) ;
#226107 = CARTESIAN_POINT ( 'NONE',  ( 4019.500000000000000, -15.49999999999998579, -17.29999999999986926 ) ) ;
#226106 = DIRECTION ( 'NONE',  ( 1.000000000000000000, 2.465190328815661892E-32, -3.110126208107282118E-47 ) ) ;
#226108 = CARTESIAN_POINT ( 'NONE',  ( 213.3999999999999773, -5.204170427930421283E-15, -368.3526999999999703 ) ) ;
#226109 = CARTESIAN_POINT ( 'NONE',  ( 35.60000000000005116, -16.00000000000000355, -718.8473000000001321 ) ) ;
#226110 = DIRECTION ( 'NONE',  ( -0.000000000000000000, 1.000000000000000000, -0.000000000000000000 ) ) ;
#226112 = VERTEX_POINT ( 'NONE', #273988 ) ;
#226111 =( LENGTH_UNIT ( ) NAMED_UNIT ( * ) SI_UNIT ( .MILLI., .METRE. ) );
#226114 = FILL_AREA_STYLE ('',( #147071 ) ) ;
#226113 = CARTESIAN_POINT ( 'NONE',  ( 492.7999999999999545, 6.000000000000000000, -260.7000000150000005 ) ) ;
#226115 = UNCERTAINTY_MEASURE_WITH_UNIT (LENGTH_MEASURE( 1.000000000000000082E-05 ), #191321, 'distance_accuracy_value', 'NONE');
#226116 =( NAMED_UNIT ( * ) SI_UNIT ( $, .STERADIAN. ) SOLID_ANGLE_UNIT ( ) );
#226117 = CYLINDRICAL_SURFACE ( 'NONE', #300135, 2.552699999999963332 ) ;
#226118 = STYLED_ITEM ( 'NONE', ( #66876 ), #281443 ) ;
#226119 = CYLINDRICAL_SURFACE ( 'NONE', #140008, 2.552699999999963332 ) ;
#226120 = PRESENTATION_STYLE_ASSIGNMENT (( #199198 ) ) ;
#226122 = ORIENTED_EDGE ( 'NONE', *, *, #154124, .T. ) ;
#226121 = SURFACE_STYLE_USAGE ( .BOTH. , #123707 ) ;
#226123 = ORIENTED_EDGE ( 'NONE', *, *, #160410, .F. ) ;
#226124 = DIRECTION ( 'NONE',  ( 0.000000000000000000, 0.000000000000000000, -1.000000000000000000 ) ) ;
#226125 = PRESENTATION_LAYER_ASSIGNMENT (  '', '', ( #311898 ) ) ;
#226127 = STYLED_ITEM ( 'NONE', ( #882 ), #93686 ) ;
#226126 = CARTESIAN_POINT ( 'NONE',  ( 1127.799999999999955, -19.00000000000000355, -617.2472999999995409 ) ) ;
#226128 =( GEOMETRIC_REPRESENTATION_CONTEXT ( 3 ) GLOBAL_UNCERTAINTY_ASSIGNED_CONTEXT ( ( #318921 ) ) GLOBAL_UNIT_ASSIGNED_CONTEXT ( ( #73209, #256263, #19375 ) ) REPRESENTATION_CONTEXT ( 'NONE', 'WORKASPACE' ) );
#226130 = EDGE_LOOP ( 'NONE', ( #283284, #332129, #40202, #270909 ) ) ;
#226129 = CARTESIAN_POINT ( 'NONE',  ( 213.3999999999999773, 6.000000000000000000, -569.0000000000000000 ) ) ;
#226132 = ORIENTED_EDGE ( 'NONE', *, *, #291463, .F. ) ;
#226131 = CARTESIAN_POINT ( 'NONE',  ( 1213.949999999999818, -18.24999999999990408, -3.750000000000364153 ) ) ;
#226133 = ORIENTED_EDGE ( 'NONE', *, *, #324878, .F. ) ;
#226135 = ADVANCED_FACE ( 'NONE', ( #243600 ), #144471, .F. ) ;
#226134 = EDGE_LOOP ( 'NONE', ( #65425, #74501, #115981, #240937 ) ) ;
#226136 = PRESENTATION_LAYER_ASSIGNMENT (  '', '', ( #49059 ) ) ;
#226138 = ORIENTED_EDGE ( 'NONE', *, *, #295516, .F. ) ;
#226137 =( NAMED_UNIT ( * ) PLANE_ANGLE_UNIT ( ) SI_UNIT ( $, .RADIAN. ) );
#226139 = SURFACE_SIDE_STYLE ('',( #147097 ) ) ;
#226140 = ORIENTED_EDGE ( 'NONE', *, *, #64222, .T. ) ;
#226141 = PRESENTATION_STYLE_ASSIGNMENT (( #87224 ) ) ;
#226142 = ORIENTED_EDGE ( 'NONE', *, *, #256048, .F. ) ;
#226143 =( LENGTH_UNIT ( ) NAMED_UNIT ( * ) SI_UNIT ( .MILLI., .METRE. ) );
#226144 = PRESENTATION_LAYER_ASSIGNMENT (  '', '', ( #252935 ) ) ;
#226145 = LINE ( 'NONE', #328819, #263622 ) ;
#226146 = EDGE_CURVE ( 'NONE', #142739, #271946, #121069, .T. ) ;
#226148 = EDGE_CURVE ( 'NONE', #21328, #125177, #155988, .T. ) ;
#226147 = DIRECTION ( 'NONE',  ( -0.000000000000000000, 1.000000000000000000, -0.000000000000000000 ) ) ;
#226149 = UNCERTAINTY_MEASURE_WITH_UNIT (LENGTH_MEASURE( 1.000000000000000082E-05 ), #106616, 'distance_accuracy_value', 'NONE');
#226150 =( GEOMETRIC_REPRESENTATION_CONTEXT ( 3 ) GLOBAL_UNCERTAINTY_ASSIGNED_CONTEXT ( ( #149494 ) ) GLOBAL_UNIT_ASSIGNED_CONTEXT ( ( #141137, #8385, #13352 ) ) REPRESENTATION_CONTEXT ( 'NONE', 'WORKASPACE' ) );
#226151 = VECTOR ( 'NONE', #2466, 1000.000000000000000 ) ;
#226152 =( NAMED_UNIT ( * ) SI_UNIT ( $, .STERADIAN. ) SOLID_ANGLE_UNIT ( ) );
#226153 = LINE ( 'NONE', #47989, #311444 ) ;
#226154 = VECTOR ( 'NONE', #135646, 1000.000000000000000 ) ;
#226155 = DIRECTION ( 'NONE',  ( -1.000000000000000000, 0.000000000000000000, 0.000000000000000000 ) ) ;
#226157 = LINE ( 'NONE', #295267, #306504 ) ;
#226156 =( LENGTH_UNIT ( ) NAMED_UNIT ( * ) SI_UNIT ( .MILLI., .METRE. ) );
#226158 = COLOUR_RGB ( '',0.2509803921568627416, 0.2509803921568627416, 0.2509803921568627416 ) ;
#226159 = CARTESIAN_POINT ( 'NONE',  ( 924.6000000000000227, 6.000000000000000000, -88.95269999999995036 ) ) ;
#226161 = ORIENTED_EDGE ( 'NONE', *, *, #144093, .T. ) ;
#226160 = SURFACE_SIDE_STYLE ('',( #21082 ) ) ;
#226163 = SURFACE_STYLE_USAGE ( .BOTH. , #21084 ) ;
#226162 = CARTESIAN_POINT ( 'NONE',  ( 35.60000000000005116, -13.00000000000000355, -721.4000000000000909 ) ) ;
#226164 = DIRECTION ( 'NONE',  ( -0.000000000000000000, -0.000000000000000000, -1.000000000000000000 ) ) ;
#226165 = FILL_AREA_STYLE ('',( #126990 ) ) ;
#226166 = PRESENTATION_LAYER_ASSIGNMENT (  '', '', ( #199478 ) ) ;
#226167 = EDGE_CURVE ( 'NONE', #301231, #279839, #322881, .T. ) ;
#226168 = CARTESIAN_POINT ( 'NONE',  ( 289.5999999999999659, 6.000000000000000000, -264.1999999999999886 ) ) ;
#226169 = PRODUCT_DEFINITION ( 'UNKNOWN', '', #175141, #316042 ) ;
#226170 = MECHANICAL_DESIGN_GEOMETRIC_PRESENTATION_REPRESENTATION (  '', ( #75971 ), #263895 ) ;
#226172 = VERTEX_POINT ( 'NONE', #299284 ) ;
#226171 = FILL_AREA_STYLE ('',( #123765 ) ) ;
#226173 = SURFACE_STYLE_FILL_AREA ( #68240 ) ;
#226174 = COLOUR_RGB ( '',0.7529411764705882248, 0.7529411764705882248, 0.7529411764705882248 ) ;
#226175 =( LENGTH_UNIT ( ) NAMED_UNIT ( * ) SI_UNIT ( .MILLI., .METRE. ) );
#226177 = DIRECTION ( 'NONE',  ( 0.000000000000000000, 0.000000000000000000, 1.000000000000000000 ) ) ;
#226176 = CARTESIAN_POINT ( 'NONE',  ( 264.1999999999999886, 5.052700015000001876, -490.2472999999999388 ) ) ;
#226178 = SURFACE_STYLE_USAGE ( .BOTH. , #152122 ) ;
#226179 = EDGE_CURVE ( 'NONE', #103346, #148498, #311860, .T. ) ;
#226181 = ORIENTED_EDGE ( 'NONE', *, *, #19533, .T. ) ;
#226180 = DIRECTION ( 'NONE',  ( -0.000000000000000000, 1.000000000000000000, -0.000000000000000000 ) ) ;
#226182 = VERTEX_POINT ( 'NONE', #117823 ) ;
#226183 = ORIENTED_EDGE ( 'NONE', *, *, #116639, .T. ) ;
#226184 = EDGE_CURVE ( 'NONE', #212202, #17843, #16299, .T. ) ;
#226185 = FACE_OUTER_BOUND ( 'NONE', #24399, .T. ) ;
#226186 = ADVANCED_FACE ( 'NONE', ( #94131 ), #255242, .F. ) ;
#226187 = STYLED_ITEM ( 'NONE', ( #249207 ), #216438 ) ;
#226188 = ORIENTED_EDGE ( 'NONE', *, *, #158450, .F. ) ;
#226189 = CONICAL_SURFACE ( 'NONE', #252973, 3.499999984999946356, 0.7853981633974400633 ) ;
#226190 = CARTESIAN_POINT ( 'NONE',  ( 35.60000000000000142, 6.000000000000000000, -289.5999999999999659 ) ) ;
#226191 = DIRECTION ( 'NONE',  ( -0.000000000000000000, 1.000000000000000000, -0.000000000000000000 ) ) ;
#226192 = ORIENTED_EDGE ( 'NONE', *, *, #148716, .T. ) ;
#226193 = DIRECTION ( 'NONE',  ( 0.000000000000000000, 0.000000000000000000, 1.000000000000000000 ) ) ;
#226194 = PRESENTATION_STYLE_ASSIGNMENT (( #43038 ) ) ;
#226195 = DIRECTION ( 'NONE',  ( 0.000000000000000000, 0.000000000000000000, 1.000000000000000000 ) ) ;
#226196 = CIRCLE ( 'NONE', #269167, 0.4999999999999449329 ) ;
#226197 = DIRECTION ( 'NONE',  ( -0.000000000000000000, 1.000000000000000000, -0.000000000000000000 ) ) ;
#226198 = CIRCLE ( 'NONE', #306741, 2.552699999999963332 ) ;
#226199 = LINE ( 'NONE', #155489, #301447 ) ;
#226200 = COLOUR_RGB ( '',0.2509803921568627416, 0.2509803921568627416, 0.2509803921568627416 ) ;
#226201 = CIRCLE ( 'NONE', #274467, 3.499999985000057379 ) ;
#226203 = EDGE_LOOP ( 'NONE', ( #60455, #328599, #302380, #62871 ) ) ;
#226202 = AXIS2_PLACEMENT_3D ( 'NONE', #318919, #195909, #273364 ) ;
#226204 = STYLED_ITEM ( 'NONE', ( #240588 ), #100591 ) ;
#226205 = FILL_AREA_STYLE ('',( #16123 ) ) ;
#226206 = DIRECTION ( 'NONE',  ( 0.000000000000000000, 0.000000000000000000, 1.000000000000000000 ) ) ;
#226207 = SURFACE_SIDE_STYLE ('',( #69935 ) ) ;
#226208 = ORIENTED_EDGE ( 'NONE', *, *, #7671, .F. ) ;
#226209 = MECHANICAL_DESIGN_GEOMETRIC_PRESENTATION_REPRESENTATION (  '', ( #119072 ), #167175 ) ;
#226210 = CARTESIAN_POINT ( 'NONE',  ( 1153.200000000000045, 6.000000000000000000, -520.7527000000001181 ) ) ;
#226211 = EDGE_CURVE ( 'NONE', #265503, #71411, #263342, .T. ) ;
#226212 = ORIENTED_EDGE ( 'NONE', *, *, #191692, .T. ) ;
#226213 = CARTESIAN_POINT ( 'NONE',  ( 645.2000000000000455, 6.000000000000000000, -416.5999999999999659 ) ) ;
#226214 =( NAMED_UNIT ( * ) PLANE_ANGLE_UNIT ( ) SI_UNIT ( $, .RADIAN. ) );
#226215 = PRESENTATION_LAYER_ASSIGNMENT (  '', '', ( #113540 ) ) ;
#226216 = VERTEX_POINT ( 'NONE', #25027 ) ;
#226217 = FACE_OUTER_BOUND ( 'NONE', #128835, .T. ) ;
#226219 = ORIENTED_EDGE ( 'NONE', *, *, #281577, .F. ) ;
#226218 =( LENGTH_UNIT ( ) NAMED_UNIT ( * ) SI_UNIT ( .MILLI., .METRE. ) );
#226220 = CARTESIAN_POINT ( 'NONE',  ( 19.49999999999985079, -13.59999999999994458, -15.70000000000004725 ) ) ;
#226222 = ADVANCED_FACE ( 'NONE', ( #181368 ), #3107, .F. ) ;
#226221 = CARTESIAN_POINT ( 'NONE',  ( 111.7999999999999972, 6.000000000000000000, -343.8999999849999654 ) ) ;
#226223 =( NAMED_UNIT ( * ) PLANE_ANGLE_UNIT ( ) SI_UNIT ( $, .RADIAN. ) );
#226224 = CARTESIAN_POINT ( 'NONE',  ( 645.2000000000000455, 6.000000000000000000, -111.7999999999999972 ) ) ;
#226226 = AXIS2_PLACEMENT_3D ( 'NONE', #311247, #181729, #255617 ) ;
#226225 = SURFACE_SIDE_STYLE ('',( #71604 ) ) ;
#226227 = CARTESIAN_POINT ( 'NONE',  ( 3.499999999999947597, -18.19621987471944990, -3.500000000000058620 ) ) ;
#226228 = EDGE_CURVE ( 'NONE', #158229, #73045, #134394, .T. ) ;
#226231 = VECTOR ( 'NONE', #259676, 1000.000000000000000 ) ;
#226230 = CARTESIAN_POINT ( 'NONE',  ( 13.62460757778116616, -6.951188706105004833, 2.200000000000035261 ) ) ;
#226229 = FILL_AREA_STYLE_COLOUR ( '', #143895 ) ;
#226232 = FACE_OUTER_BOUND ( 'NONE', #128256, .T. ) ;
#226233 =( NAMED_UNIT ( * ) PLANE_ANGLE_UNIT ( ) SI_UNIT ( $, .RADIAN. ) );
#226234 = DIRECTION ( 'NONE',  ( -0.000000000000000000, 1.000000000000000000, -0.000000000000000000 ) ) ;
#226235 = SURFACE_SIDE_STYLE ('',( #258040 ) ) ;
#226236 = ORIENTED_EDGE ( 'NONE', *, *, #255585, .T. ) ;
#226237 = CARTESIAN_POINT ( 'NONE',  ( 86.39999999999999147, 6.000000000000000000, -616.3000000149997959 ) ) ;
#226238 = PRESENTATION_STYLE_ASSIGNMENT (( #49704 ) ) ;
#226239 = ORIENTED_EDGE ( 'NONE', *, *, #184689, .T. ) ;
#226240 = CARTESIAN_POINT ( 'NONE',  ( 365.7999999999999545, 6.000000000000000000, -692.5000000149998414 ) ) ;
#226241 = CARTESIAN_POINT ( 'NONE',  ( 543.6000000000000227, -5.204170427930421283E-15, -160.0473000000000070 ) ) ;
#226243 = EDGE_CURVE ( 'NONE', #301664, #3983, #113165, .T. ) ;
#226242 =( GEOMETRIC_REPRESENTATION_CONTEXT ( 3 ) GLOBAL_UNCERTAINTY_ASSIGNED_CONTEXT ( ( #192612 ) ) GLOBAL_UNIT_ASSIGNED_CONTEXT ( ( #119100, #13079, #115755 ) ) REPRESENTATION_CONTEXT ( 'NONE', 'WORKASPACE' ) );
#226244 = ORIENTED_EDGE ( 'NONE', *, *, #194835, .F. ) ;
#226245 = CARTESIAN_POINT ( 'NONE',  ( -2.249999999999974243, -10.00000000000000888, -737.4999999999997726 ) ) ;
#226246 = FACE_BOUND ( 'NONE', #249984, .T. ) ;
#226247 = EDGE_CURVE ( 'NONE', #46024, #37043, #279470, .T. ) ;
#226248 = FILL_AREA_STYLE_COLOUR ( '', #270558 ) ;
#226250 =( GEOMETRIC_REPRESENTATION_CONTEXT ( 3 ) GLOBAL_UNCERTAINTY_ASSIGNED_CONTEXT ( ( #230197 ) ) GLOBAL_UNIT_ASSIGNED_CONTEXT ( ( #52440, #1998, #131482 ) ) REPRESENTATION_CONTEXT ( 'NONE', 'WORKASPACE' ) );
#226249 = VECTOR ( 'NONE', #317782, 1000.000000000000000 ) ;
#226252 = ADVANCED_FACE ( 'NONE', ( #331119 ), #228444, .F. ) ;
#226251 = CARTESIAN_POINT ( 'NONE',  ( 492.7999999999999545, 5.052700015000001876, -35.60000000000000142 ) ) ;
#226253 = FACE_OUTER_BOUND ( 'NONE', #324827, .T. ) ;
#226254 = PRESENTATION_LAYER_ASSIGNMENT (  '', '', ( #290656 ) ) ;
#226255 = EDGE_CURVE ( 'NONE', #216, #66829, #55213, .T. ) ;
#226256 = ORIENTED_EDGE ( 'NONE', *, *, #191953, .F. ) ;
#226258 = FILL_AREA_STYLE_COLOUR ( '', #308826 ) ;
#226257 = DIRECTION ( 'NONE',  ( 0.000000000000000000, 0.000000000000000000, 1.000000000000000000 ) ) ;
#226259 = UNCERTAINTY_MEASURE_WITH_UNIT (LENGTH_MEASURE( 1.000000000000000082E-05 ), #60561, 'distance_accuracy_value', 'NONE');
#226260 = ORIENTED_EDGE ( 'NONE', *, *, #290661, .T. ) ;
#226261 = ORIENTED_EDGE ( 'NONE', *, *, #124407, .T. ) ;
#226262 = DIRECTION ( 'NONE',  ( 0.000000000000000000, 0.000000000000000000, 1.000000000000000000 ) ) ;
#226264 = AXIS2_PLACEMENT_3D ( 'NONE', #213612, #240448, #84308 ) ;
#226263 = STYLED_ITEM ( 'NONE', ( #66412 ), #257375 ) ;
#226265 = CIRCLE ( 'NONE', #199337, 2.552700000000018843 ) ;
#226266 = ORIENTED_EDGE ( 'NONE', *, *, #328843, .T. ) ;
#226267 = EDGE_LOOP ( 'NONE', ( #146693, #285503 ) ) ;
#226268 = CARTESIAN_POINT ( 'NONE',  ( -2805.299999999999727, -4.350000000000103562, -741.8000000000000682 ) ) ;
#226269 = STYLED_ITEM ( 'NONE', ( #94538 ), #124409 ) ;
#226270 = VERTEX_POINT ( 'NONE', #36604 ) ;
#226271 = PRESENTATION_STYLE_ASSIGNMENT (( #21201 ) ) ;
#226272 = CARTESIAN_POINT ( 'NONE',  ( 61.00000000000000000, 6.000000000000000000, -416.5999999999999659 ) ) ;
#226273 = DIRECTION ( 'NONE',  ( 0.000000000000000000, 0.000000000000000000, 1.000000000000000000 ) ) ;
#226274 = LINE ( 'NONE', #298697, #51503 ) ;
#226275 = ORIENTED_EDGE ( 'NONE', *, *, #322042, .F. ) ;
#226276 = VERTEX_POINT ( 'NONE', #162749 ) ;
#226277 = FILL_AREA_STYLE ('',( #254690 ) ) ;
#226278 = CIRCLE ( 'NONE', #307048, 3.499999985000001868 ) ;
#226279 = FILL_AREA_STYLE_COLOUR ( '', #142247 ) ;
#226280 = EDGE_CURVE ( 'NONE', #325325, #234649, #73738, .T. ) ;
#226281 = ADVANCED_FACE ( 'NONE', ( #263698 ), #46889, .F. ) ;
#226282 = EDGE_CURVE ( 'NONE', #20486, #11098, #61854, .T. ) ;
#226283 =( GEOMETRIC_REPRESENTATION_CONTEXT ( 3 ) GLOBAL_UNCERTAINTY_ASSIGNED_CONTEXT ( ( #116978 ) ) GLOBAL_UNIT_ASSIGNED_CONTEXT ( ( #323888, #140577, #90166 ) ) REPRESENTATION_CONTEXT ( 'NONE', 'WORKASPACE' ) );
#226284 = AXIS2_PLACEMENT_3D ( 'NONE', #260023, #264987, #236420 ) ;
#226285 = UNCERTAINTY_MEASURE_WITH_UNIT (LENGTH_MEASURE( 1.000000000000000082E-05 ), #80371, 'distance_accuracy_value', 'NONE');
#226286 = DIRECTION ( 'NONE',  ( 0.000000000000000000, 0.000000000000000000, 1.000000000000000000 ) ) ;
#226288 = COLOUR_RGB ( '',0.09019607843137254777, 0.5960784313725490113, 1.000000000000000000 ) ;
#226287 = CIRCLE ( 'NONE', #269276, 2.552700000000018843 ) ;
#226289 = EDGE_CURVE ( 'NONE', #238610, #148062, #235074, .T. ) ;
#226290 = DIRECTION ( 'NONE',  ( 0.000000000000000000, 0.000000000000000000, 1.000000000000000000 ) ) ;
#226291 = CARTESIAN_POINT ( 'NONE',  ( 1077.000000000000000, 6.000000000000000000, -187.9999999999999716 ) ) ;
#226292 = EDGE_CURVE ( 'NONE', #332353, #56234, #110757, .T. ) ;
#226293 =( NAMED_UNIT ( * ) SI_UNIT ( $, .STERADIAN. ) SOLID_ANGLE_UNIT ( ) );
#226294 = EDGE_LOOP ( 'NONE', ( #173762, #281398, #154698, #95813 ) ) ;
#226295 = PRESENTATION_STYLE_ASSIGNMENT (( #302087 ) ) ;
#226296 = DIRECTION ( 'NONE',  ( -0.000000000000000000, -1.000000000000000000, -0.000000000000000000 ) ) ;
#226297 = SURFACE_STYLE_FILL_AREA ( #227922 ) ;
#226299 = ORIENTED_EDGE ( 'NONE', *, *, #293433, .T. ) ;
#226298 = AXIS2_PLACEMENT_3D ( 'NONE', #187564, #113707, #192533 ) ;
#226300 = ORIENTED_EDGE ( 'NONE', *, *, #260325, .T. ) ;
#226301 =( NAMED_UNIT ( * ) SI_UNIT ( $, .STERADIAN. ) SOLID_ANGLE_UNIT ( ) );
#226302 = EDGE_CURVE ( 'NONE', #277714, #218258, #331554, .T. ) ;
#226303 = EDGE_CURVE ( 'NONE', #288972, #248163, #164925, .T. ) ;
#226304 = SURFACE_SIDE_STYLE ('',( #219607 ) ) ;
#226305 = DIRECTION ( 'NONE',  ( -0.000000000000000000, 1.000000000000000000, -0.000000000000000000 ) ) ;
#226306 = EDGE_LOOP ( 'NONE', ( #51263, #181116, #280182, #130182 ) ) ;
#226307 = PRESENTATION_STYLE_ASSIGNMENT (( #251441 ) ) ;
#226309 = VECTOR ( 'NONE', #131155, 1000.000000000000000 ) ;
#226308 = STYLED_ITEM ( 'NONE', ( #272950 ), #228362 ) ;
#226311 = CONICAL_SURFACE ( 'NONE', #210178, 3.499999985000001868, 0.7853981633974400633 ) ;
#226310 = CARTESIAN_POINT ( 'NONE',  ( 569.0000000000000000, 5.052700015000001876, -416.5999999999999659 ) ) ;
#226312 = COLOUR_RGB ( '',0.2509803921568627416, 0.2509803921568627416, 0.2509803921568627416 ) ;
#226313 = EDGE_LOOP ( 'NONE', ( #226528, #43247, #202623, #37697 ) ) ;
#226314 = DIRECTION ( 'NONE',  ( -0.000000000000000000, 1.000000000000000000, -0.000000000000000000 ) ) ;
#226315 = CIRCLE ( 'NONE', #237053, 3.499999984999946356 ) ;
#226317 = VERTEX_POINT ( 'NONE', #109081 ) ;
#226316 = CIRCLE ( 'NONE', #6021, 2.552700000000074354 ) ;
#226318 = DIRECTION ( 'NONE',  ( -0.000000000000000000, 1.000000000000000000, -0.000000000000000000 ) ) ;
#226319 =( NAMED_UNIT ( * ) SI_UNIT ( $, .STERADIAN. ) SOLID_ANGLE_UNIT ( ) );
#226320 = DIRECTION ( 'NONE',  ( 0.000000000000000000, 0.000000000000000000, 1.000000000000000000 ) ) ;
#226321 = SURFACE_SIDE_STYLE ('',( #148949 ) ) ;
#226322 =( NAMED_UNIT ( * ) SI_UNIT ( $, .STERADIAN. ) SOLID_ANGLE_UNIT ( ) );
#226323 = EDGE_LOOP ( 'NONE', ( #119104, #273744, #15891, #260782 ) ) ;
#226324 = EDGE_LOOP ( 'NONE', ( #204460, #208605, #111216, #127126 ) ) ;
#226325 = FACE_OUTER_BOUND ( 'NONE', #70805, .T. ) ;
#226326 = EDGE_LOOP ( 'NONE', ( #117450, #292731 ) ) ;
#226327 = EDGE_LOOP ( 'NONE', ( #35875, #234850 ) ) ;
#226329 = MECHANICAL_DESIGN_GEOMETRIC_PRESENTATION_REPRESENTATION (  '', ( #76133 ), #92232 ) ;
#226328 = DIRECTION ( 'NONE',  ( -0.000000000000000000, 1.000000000000000000, -0.000000000000000000 ) ) ;
#226331 = EDGE_CURVE ( 'NONE', #314035, #1034, #209839, .T. ) ;
#226330 = FACE_OUTER_BOUND ( 'NONE', #178632, .T. ) ;
#226332 = DIRECTION ( 'NONE',  ( 0.000000000000000000, 0.000000000000000000, 1.000000000000000000 ) ) ;
#226333 = DIRECTION ( 'NONE',  ( -0.000000000000000000, 1.000000000000000000, -0.000000000000000000 ) ) ;
#226334 = UNCERTAINTY_MEASURE_WITH_UNIT (LENGTH_MEASURE( 1.000000000000000082E-05 ), #186512, 'distance_accuracy_value', 'NONE');
#226335 = CARTESIAN_POINT ( 'NONE',  ( 899.2000000000000455, 5.052700015000001876, -35.60000000000000142 ) ) ;
#226336 = LINE ( 'NONE', #202738, #325422 ) ;
#226337 =( NAMED_UNIT ( * ) PLANE_ANGLE_UNIT ( ) SI_UNIT ( $, .RADIAN. ) );
#226338 = DIRECTION ( 'NONE',  ( 0.000000000000000000, 0.000000000000000000, 1.000000000000000000 ) ) ;
#226339 = FACE_OUTER_BOUND ( 'NONE', #258810, .T. ) ;
#226340 = LINE ( 'NONE', #133309, #288964 ) ;
#226341 = DIRECTION ( 'NONE',  ( -0.000000000000000000, 1.000000000000000000, -0.000000000000000000 ) ) ;
#226342 = CIRCLE ( 'NONE', #81445, 2.552699999999963332 ) ;
#226343 = CIRCLE ( 'NONE', #81446, 2.552699999999963332 ) ;
#226344 = EDGE_CURVE ( 'NONE', #183036, #51399, #297191, .T. ) ;
#226345 = DIRECTION ( 'NONE',  ( -0.000000000000000000, 1.000000000000000000, -0.000000000000000000 ) ) ;
#226346 = FACE_BOUND ( 'NONE', #6974, .T. ) ;
#226347 = ADVANCED_FACE ( 'NONE', ( #140824 ), #218093, .F. ) ;
#226348 = ORIENTED_EDGE ( 'NONE', *, *, #110997, .F. ) ;
#226349 = ORIENTED_EDGE ( 'NONE', *, *, #256729, .F. ) ;
#226350 = DIRECTION ( 'NONE',  ( -0.000000000000000000, 1.000000000000000000, -0.000000000000000000 ) ) ;
#226351 = SURFACE_STYLE_USAGE ( .BOTH. , #21282 ) ;
#226352 = CIRCLE ( 'NONE', #274613, 2.552700000000074354 ) ;
#226354 = ADVANCED_FACE ( 'NONE', ( #268616 ), #249892, .F. ) ;
#226353 = EDGE_CURVE ( 'NONE', #78132, #86906, #119057, .T. ) ;
#226355 = CIRCLE ( 'NONE', #258473, 2.552700000000018843 ) ;
#226356 = STYLED_ITEM ( 'NONE', ( #51645 ), #182232 ) ;
#226357 = ORIENTED_EDGE ( 'NONE', *, *, #191991, .T. ) ;
#226358 = LINE ( 'NONE', #224675, #289971 ) ;
#226359 = ORIENTED_EDGE ( 'NONE', *, *, #109175, .T. ) ;
#226360 = VERTEX_POINT ( 'NONE', #196155 ) ;
#226361 = CIRCLE ( 'NONE', #151202, 0.5000000000000004441 ) ;
#226362 =( NAMED_UNIT ( * ) PLANE_ANGLE_UNIT ( ) SI_UNIT ( $, .RADIAN. ) );
#226363 = ORIENTED_EDGE ( 'NONE', *, *, #215830, .T. ) ;
#226364 = ADVANCED_FACE ( 'NONE', ( #14686 ), #175768, .F. ) ;
#226365 = DIRECTION ( 'NONE',  ( 0.000000000000000000, 0.000000000000000000, 1.000000000000000000 ) ) ;
#226366 = EDGE_LOOP ( 'NONE', ( #184642, #142519, #293062, #85528 ) ) ;
#226367 = SURFACE_STYLE_USAGE ( .BOTH. , #276903 ) ;
#226368 = CARTESIAN_POINT ( 'NONE',  ( 238.7999999999999829, 5.052700015000001876, -365.7999999999999545 ) ) ;
#226369 = ORIENTED_EDGE ( 'NONE', *, *, #35044, .T. ) ;
#226370 = SURFACE_STYLE_USAGE ( .BOTH. , #201122 ) ;
#226371 = EDGE_CURVE ( 'NONE', #35589, #66568, #118858, .T. ) ;
#226372 = ORIENTED_EDGE ( 'NONE', *, *, #133444, .T. ) ;
#226373 = UNCERTAINTY_MEASURE_WITH_UNIT (LENGTH_MEASURE( 1.000000000000000082E-05 ), #149903, 'distance_accuracy_value', 'NONE');
#226374 = VECTOR ( 'NONE', #177452, 1000.000000000000000 ) ;
#226375 = ORIENTED_EDGE ( 'NONE', *, *, #58250, .F. ) ;
#226376 = PLANE ( 'NONE',  #327167 ) ;
#226377 = CARTESIAN_POINT ( 'NONE',  ( 391.1999999999999886, 6.000000000000000000, -619.7999999999999545 ) ) ;
#226378 = UNCERTAINTY_MEASURE_WITH_UNIT (LENGTH_MEASURE( 1.000000000000000082E-05 ), #137770, 'distance_accuracy_value', 'NONE');
#226379 = FACE_OUTER_BOUND ( 'NONE', #245822, .T. ) ;
#226380 = STYLED_ITEM ( 'NONE', ( #332224 ), #239473 ) ;
#226381 = LINE ( 'NONE', #329048, #283641 ) ;
#226382 = COLOUR_RGB ( '',0.2509803921568627416, 0.2509803921568627416, 0.2509803921568627416 ) ;
#226383 = CARTESIAN_POINT ( 'NONE',  ( 1051.599999999999909, 6.000000000000000000, -394.6999999850000336 ) ) ;
#226384 = LINE ( 'NONE', #204433, #319277 ) ;
#226385 = ADVANCED_FACE ( 'NONE', ( #233041 ), #133015, .F. ) ;
#226386 = DIRECTION ( 'NONE',  ( 0.000000000000000000, 0.000000000000000000, 1.000000000000000000 ) ) ;
#226387 = FILL_AREA_STYLE ('',( #100332 ) ) ;
#226388 = CARTESIAN_POINT ( 'NONE',  ( 467.3999999999999773, 5.052700015000001876, -266.7527000000000044 ) ) ;
#226389 = DIRECTION ( 'NONE',  ( 0.000000000000000000, 0.000000000000000000, 1.000000000000000000 ) ) ;
#226390 = CARTESIAN_POINT ( 'NONE',  ( 13.18540144667334957, 0.02306661382434072038, 2.199999999999979750 ) ) ;
#226391 = SURFACE_STYLE_FILL_AREA ( #102022 ) ;
#226393 = ORIENTED_EDGE ( 'NONE', *, *, #329848, .F. ) ;
#226392 = CONICAL_SURFACE ( 'NONE', #323248, 3.499999984999946356, 0.7853981633974400633 ) ;
#226394 = CARTESIAN_POINT ( 'NONE',  ( 873.7999999999999545, 6.000000000000000000, -238.7999999999999829 ) ) ;
#226395 = MECHANICAL_DESIGN_GEOMETRIC_PRESENTATION_REPRESENTATION (  '', ( #113728 ), #162592 ) ;
#226396 = COLOUR_RGB ( '',0.2509803921568627416, 0.2509803921568627416, 0.2509803921568627416 ) ;
#226397 = SURFACE_STYLE_USAGE ( .BOTH. , #254822 ) ;
#226398 = FACE_OUTER_BOUND ( 'NONE', #124686, .T. ) ;
#226399 = CIRCLE ( 'NONE', #328534, 2.552699999999963332 ) ;
#226401 = ORIENTED_EDGE ( 'NONE', *, *, #211564, .F. ) ;
#226400 =( GEOMETRIC_REPRESENTATION_CONTEXT ( 3 ) GLOBAL_UNCERTAINTY_ASSIGNED_CONTEXT ( ( #289054 ) ) GLOBAL_UNIT_ASSIGNED_CONTEXT ( ( #325911, #93863, #166192 ) ) REPRESENTATION_CONTEXT ( 'NONE', 'WORKASPACE' ) );
#226402 = AXIS2_PLACEMENT_3D ( 'NONE', #277256, #18298, #152680 ) ;
#226403 = EDGE_LOOP ( 'NONE', ( #151618, #122036, #92663, #3427 ) ) ;
#226405 = ORIENTED_EDGE ( 'NONE', *, *, #62072, .F. ) ;
#226404 = AXIS2_PLACEMENT_3D ( 'NONE', #200626, #98165, #104793 ) ;
#226407 = EDGE_LOOP ( 'NONE', ( #200119, #109980 ) ) ;
#226406 = COLOUR_RGB ( '',0.2509803921568627416, 0.2509803921568627416, 0.2509803921568627416 ) ;
#226408 =( NAMED_UNIT ( * ) SI_UNIT ( $, .STERADIAN. ) SOLID_ANGLE_UNIT ( ) );
#226409 = ORIENTED_EDGE ( 'NONE', *, *, #108773, .T. ) ;
#226410 = VERTEX_POINT ( 'NONE', #199514 ) ;
#226411 = PRESENTATION_STYLE_ASSIGNMENT (( #22976 ) ) ;
#226412 = LINE ( 'NONE', #130538, #242095 ) ;
#226413 = SURFACE_STYLE_USAGE ( .BOTH. , #150723 ) ;
#226414 = ORIENTED_EDGE ( 'NONE', *, *, #208925, .F. ) ;
#226416 = DIRECTION ( 'NONE',  ( -0.000000000000000000, 1.000000000000000000, -0.000000000000000000 ) ) ;
#226415 = CONICAL_SURFACE ( 'NONE', #280289, 3.499999985000001868, 0.7853981633974400633 ) ;
#226418 = ORIENTED_EDGE ( 'NONE', *, *, #163523, .T. ) ;
#226417 =( LENGTH_UNIT ( ) NAMED_UNIT ( * ) SI_UNIT ( .MILLI., .METRE. ) );
#226419 = AXIS2_PLACEMENT_3D ( 'NONE', #227022, #152961, #52074 ) ;
#226420 = PRESENTATION_LAYER_ASSIGNMENT (  '', '', ( #86776 ) ) ;
#226421 = FILL_AREA_STYLE ('',( #174324 ) ) ;
#226422 = ORIENTED_EDGE ( 'NONE', *, *, #319028, .F. ) ;
#226423 = SURFACE_STYLE_FILL_AREA ( #300570 ) ;
#226424 = MECHANICAL_DESIGN_GEOMETRIC_PRESENTATION_REPRESENTATION (  '', ( #312455 ), #124540 ) ;
#226425 = CARTESIAN_POINT ( 'NONE',  ( 594.3999999999999773, 6.000000000000000000, -647.7527000000000044 ) ) ;
#226426 =( GEOMETRIC_REPRESENTATION_CONTEXT ( 3 ) GLOBAL_UNCERTAINTY_ASSIGNED_CONTEXT ( ( #332451 ) ) GLOBAL_UNIT_ASSIGNED_CONTEXT ( ( #58587, #319181, #112443 ) ) REPRESENTATION_CONTEXT ( 'NONE', 'WORKASPACE' ) );
#226427 = CARTESIAN_POINT ( 'NONE',  ( 1178.599999999999909, 5.052700015000001876, -35.60000000000000142 ) ) ;
#226428 = FILL_AREA_STYLE ('',( #44933 ) ) ;
#226429 = CIRCLE ( 'NONE', #220862, 2.552700000000074354 ) ;
#226430 = EDGE_CURVE ( 'NONE', #17843, #212202, #213328, .T. ) ;
#226432 = ORIENTED_EDGE ( 'NONE', *, *, #80055, .F. ) ;
#226431 = SURFACE_STYLE_FILL_AREA ( #256558 ) ;
#226434 = UNCERTAINTY_MEASURE_WITH_UNIT (LENGTH_MEASURE( 1.000000000000000082E-05 ), #261331, 'distance_accuracy_value', 'NONE');
#226433 = STYLED_ITEM ( 'NONE', ( #125875 ), #209816 ) ;
#226435 = CIRCLE ( 'NONE', #70716, 2.552699999999963332 ) ;
#226436 = STYLED_ITEM ( 'NONE', ( #40957 ), #165464 ) ;
#226437 =( GEOMETRIC_REPRESENTATION_CONTEXT ( 3 ) GLOBAL_UNCERTAINTY_ASSIGNED_CONTEXT ( ( #307645 ) ) GLOBAL_UNIT_ASSIGNED_CONTEXT ( ( #191084, #159307, #112286 ) ) REPRESENTATION_CONTEXT ( 'NONE', 'WORKASPACE' ) );
#226438 = LINE ( 'NONE', #280309, #49413 ) ;
#226439 = FILL_AREA_STYLE ('',( #204483 ) ) ;
#226441 = EDGE_CURVE ( 'NONE', #60353, #242743, #272470, .T. ) ;
#226440 = STYLED_ITEM ( 'NONE', ( #287427 ), #49042 ) ;
#226442 = AXIS2_PLACEMENT_3D ( 'NONE', #8128, #110815, #16400 ) ;
#226443 = SURFACE_STYLE_FILL_AREA ( #256565 ) ;
#226444 = SURFACE_STYLE_FILL_AREA ( #124024 ) ;
#226446 = FILL_AREA_STYLE_COLOUR ( '', #64457 ) ;
#226445 = SURFACE_SIDE_STYLE ('',( #276978 ) ) ;
#226448 =( NAMED_UNIT ( * ) SI_UNIT ( $, .STERADIAN. ) SOLID_ANGLE_UNIT ( ) );
#226447 = CONICAL_SURFACE ( 'NONE', #274951, 3.499999985000057379, 0.7853981633974400633 ) ;
#226449 = CARTESIAN_POINT ( 'NONE',  ( 213.3999999999999773, 6.000000000000000000, -292.1526999999999248 ) ) ;
#226450 = CARTESIAN_POINT ( 'NONE',  ( 848.3999999999999773, -5.204170427930421283E-15, -160.0473000000000070 ) ) ;
#226451 = STYLED_ITEM ( 'NONE', ( #70542 ), #117998 ) ;
#226452 = ORIENTED_EDGE ( 'NONE', *, *, #41680, .F. ) ;
#226453 = CYLINDRICAL_SURFACE ( 'NONE', #245360, 2.552699999999963332 ) ;
#226455 = ORIENTED_EDGE ( 'NONE', *, *, #278292, .F. ) ;
#226454 = CARTESIAN_POINT ( 'NONE',  ( 365.7999999999999545, 6.000000000000000000, -645.2000000000000455 ) ) ;
#226456 = EDGE_CURVE ( 'NONE', #112006, #270906, #176037, .T. ) ;
#226458 = ORIENTED_EDGE ( 'NONE', *, *, #213355, .T. ) ;
#226457 = FILL_AREA_STYLE_COLOUR ( '', #38134 ) ;
#226459 =( GEOMETRIC_REPRESENTATION_CONTEXT ( 3 ) GLOBAL_UNCERTAINTY_ASSIGNED_CONTEXT ( ( #221887 ) ) GLOBAL_UNIT_ASSIGNED_CONTEXT ( ( #110680, #90343, #218012 ) ) REPRESENTATION_CONTEXT ( 'NONE', 'WORKASPACE' ) );
#226460 = CARTESIAN_POINT ( 'NONE',  ( 1215.426776695296667, -9.823223304703198266, -737.4999999999997726 ) ) ;
#226461 = ORIENTED_EDGE ( 'NONE', *, *, #69992, .F. ) ;
#226462 =( NAMED_UNIT ( * ) PLANE_ANGLE_UNIT ( ) SI_UNIT ( $, .RADIAN. ) );
#226463 = EDGE_LOOP ( 'NONE', ( #227811, #60640, #89467, #160052 ) ) ;
#226464 = FACE_OUTER_BOUND ( 'NONE', #16714, .T. ) ;
#226465 = FACE_OUTER_BOUND ( 'NONE', #272449, .T. ) ;
#226466 = EDGE_LOOP ( 'NONE', ( #214628, #65240, #316135, #306695 ) ) ;
#226467 = DIRECTION ( 'NONE',  ( -0.000000000000000000, 1.000000000000000000, -0.000000000000000000 ) ) ;
#226468 = SURFACE_STYLE_USAGE ( .BOTH. , #330800 ) ;
#226469 = EDGE_CURVE ( 'NONE', #183927, #229551, #95330, .T. ) ;
#226470 = CARTESIAN_POINT ( 'NONE',  ( 848.3999999999999773, -5.204170427930421283E-15, -368.3526999999999134 ) ) ;
#226471 = VECTOR ( 'NONE', #255886, 1000.000000000000000 ) ;
#226472 = ORIENTED_EDGE ( 'NONE', *, *, #181779, .T. ) ;
#226473 = COLOUR_RGB ( '',0.2509803921568627416, 0.2509803921568627416, 0.2509803921568627416 ) ;
#226474 = FILL_AREA_STYLE ('',( #70221 ) ) ;
#226476 = EDGE_LOOP ( 'NONE', ( #139122, #154357, #96084, #243982 ) ) ;
#226475 = PRESENTATION_LAYER_ASSIGNMENT (  '', '', ( #215839 ) ) ;
#226477 = CIRCLE ( 'NONE', #183511, 2.552699999999963332 ) ;
#226478 = ADVANCED_FACE ( 'NONE', ( #46591 ), #250968, .F. ) ;
#226479 = AXIS2_PLACEMENT_3D ( 'NONE', #164837, #267433, #37034 ) ;
#226481 = ORIENTED_EDGE ( 'NONE', *, *, #283033, .T. ) ;
#226480 = SURFACE_STYLE_USAGE ( .BOTH. , #46660 ) ;
#226482 = ADVANCED_FACE ( 'NONE', ( #80096 ), #234669, .T. ) ;
#226483 = CARTESIAN_POINT ( 'NONE',  ( 1204.000000000000000, 6.000000000000000000, -39.09999998500006058 ) ) ;
#226484 = UNCERTAINTY_MEASURE_WITH_UNIT (LENGTH_MEASURE( 1.000000000000000082E-05 ), #127544, 'distance_accuracy_value', 'NONE');
#226485 = CARTESIAN_POINT ( 'NONE',  ( 1201.624462567015144, -9.358351243263008712, -758.9499999999998181 ) ) ;
#226486 = PRESENTATION_STYLE_ASSIGNMENT (( #21424 ) ) ;
#226487 = SURFACE_SIDE_STYLE ('',( #149142 ) ) ;
#226488 = LINE ( 'NONE', #258307, #265834 ) ;
#226489 = AXIS2_PLACEMENT_3D ( 'NONE', #178188, #23477, #279129 ) ;
#226490 = UNCERTAINTY_MEASURE_WITH_UNIT (LENGTH_MEASURE( 1.000000000000000082E-05 ), #17760, 'distance_accuracy_value', 'NONE');
#226492 = CARTESIAN_POINT ( 'NONE',  ( 569.0000000000000000, 6.000000000000000000, -6.700000015000052933 ) ) ;
#226491 = AXIS2_PLACEMENT_3D ( 'NONE', #198571, #149807, #299616 ) ;
#226494 = DIRECTION ( 'NONE',  ( -0.000000000000000000, 1.000000000000000000, -0.000000000000000000 ) ) ;
#226493 = PRESENTATION_LAYER_ASSIGNMENT (  '', '', ( #280359 ) ) ;
#226496 = ORIENTED_EDGE ( 'NONE', *, *, #5062, .T. ) ;
#226495 = SURFACE_SIDE_STYLE ('',( #21430 ) ) ;
#226497 = SURFACE_STYLE_FILL_AREA ( #224824 ) ;
#226498 = AXIS2_PLACEMENT_3D ( 'NONE', #2086, #255928, #106407 ) ;
#226499 = EDGE_CURVE ( 'NONE', #328460, #299285, #240167, .T. ) ;
#226500 = FACE_OUTER_BOUND ( 'NONE', #168583, .T. ) ;
#226501 = CARTESIAN_POINT ( 'NONE',  ( 264.1999999999999886, 6.000000000000000000, -645.2000000000000455 ) ) ;
#226502 = SURFACE_SIDE_STYLE ('',( #179433 ) ) ;
#226503 = CARTESIAN_POINT ( 'NONE',  ( 924.6000000000000227, 6.000000000000000000, -35.60000000000000142 ) ) ;
#226505 =( NAMED_UNIT ( * ) PLANE_ANGLE_UNIT ( ) SI_UNIT ( $, .RADIAN. ) );
#226504 = AXIS2_PLACEMENT_3D ( 'NONE', #280789, #77316, #331249 ) ;
#226506 = CARTESIAN_POINT ( 'NONE',  ( 1000.799999999999955, 5.052700015000001876, -721.3999999999999773 ) ) ;
#226508 = LINE ( 'NONE', #329186, #326422 ) ;
#226507 = CYLINDRICAL_SURFACE ( 'NONE', #116467, 2.552699999999963332 ) ;
#226509 = DIRECTION ( 'NONE',  ( 0.000000000000000000, 0.000000000000000000, 1.000000000000000000 ) ) ;
#226510 = CARTESIAN_POINT ( 'NONE',  ( 19.55011963740671632, -1.881246520219481688, -744.4484746505395378 ) ) ;
#226511 = SURFACE_STYLE_FILL_AREA ( #229799 ) ;
#226512 = PRESENTATION_STYLE_ASSIGNMENT (( #124088 ) ) ;
#226513 = FILL_AREA_STYLE_COLOUR ( '', #255776 ) ;
#226514 = DIRECTION ( 'NONE',  ( -0.000000000000000000, 1.000000000000000000, -0.000000000000000000 ) ) ;
#226516 = ORIENTED_EDGE ( 'NONE', *, *, #311021, .T. ) ;
#226515 = SURFACE_SIDE_STYLE ('',( #51599 ) ) ;
#226517 = ORIENTED_EDGE ( 'NONE', *, *, #284858, .T. ) ;
#226519 = EDGE_CURVE ( 'NONE', #76852, #113932, #261892, .T. ) ;
#226518 = EDGE_LOOP ( 'NONE', ( #303037, #231932, #136502, #264507 ) ) ;
#226520 =( NAMED_UNIT ( * ) PLANE_ANGLE_UNIT ( ) SI_UNIT ( $, .RADIAN. ) );
#226523 = ORIENTED_EDGE ( 'NONE', *, *, #268252, .T. ) ;
#226522 = CARTESIAN_POINT ( 'NONE',  ( 35.60000000000000142, 6.000000000000000000, -86.39999999999999147 ) ) ;
#226521 = STYLED_ITEM ( 'NONE', ( #58394 ), #304388 ) ;
#226525 = AXIS2_PLACEMENT_3D ( 'NONE', #219111, #321867, #61211 ) ;
#226524 = SURFACE_SIDE_STYLE ('',( #124101 ) ) ;
#226526 = DIRECTION ( 'NONE',  ( -0.000000000000000000, 1.000000000000000000, -0.000000000000000000 ) ) ;
#226527 = DIRECTION ( 'NONE',  ( 0.000000000000000000, 0.000000000000000000, 1.000000000000000000 ) ) ;
#226528 = ORIENTED_EDGE ( 'NONE', *, *, #162002, .T. ) ;
#226529 = CARTESIAN_POINT ( 'NONE',  ( 13.28964015719547120, 0.1982586469503333504, 2.199999999999979750 ) ) ;
#226530 = CIRCLE ( 'NONE', #291137, 3.499999985000001868 ) ;
#226531 = EDGE_LOOP ( 'NONE', ( #244545, #158723, #56297, #84218 ) ) ;
#226532 = ORIENTED_EDGE ( 'NONE', *, *, #307517, .F. ) ;
#226533 = DIRECTION ( 'NONE',  ( 0.000000000000000000, 0.000000000000000000, 1.000000000000000000 ) ) ;
#226534 = ORIENTED_EDGE ( 'NONE', *, *, #6133, .T. ) ;
#226537 = VERTEX_POINT ( 'NONE', #286943 ) ;
#226536 = MECHANICAL_DESIGN_GEOMETRIC_PRESENTATION_REPRESENTATION (  '', ( #221686 ), #1157 ) ;
#226535 = SURFACE_STYLE_USAGE ( .BOTH. , #21467 ) ;
#226538 = DIRECTION ( 'NONE',  ( 0.000000000000000000, 0.000000000000000000, 1.000000000000000000 ) ) ;
#226539 = ORIENTED_EDGE ( 'NONE', *, *, #264241, .T. ) ;
#226540 = LINE ( 'NONE', #95476, #228942 ) ;
#226542 = EDGE_CURVE ( 'NONE', #216476, #215964, #283318, .T. ) ;
#226541 =( LENGTH_UNIT ( ) NAMED_UNIT ( * ) SI_UNIT ( .MILLI., .METRE. ) );
#226543 = CARTESIAN_POINT ( 'NONE',  ( 289.5999999999999659, -5.204170427930421283E-15, -617.2472999999999956 ) ) ;
#226544 = EDGE_CURVE ( 'NONE', #102927, #138647, #79268, .T. ) ;
#226545 = CARTESIAN_POINT ( 'NONE',  ( 3.749999999999586997, -18.19621987471908753, -758.8037801252806958 ) ) ;
#226546 =( LENGTH_UNIT ( ) NAMED_UNIT ( * ) SI_UNIT ( .MILLI., .METRE. ) );
#226547 = EDGE_CURVE ( 'NONE', #96964, #327974, #159892, .T. ) ;
#226548 =( NAMED_UNIT ( * ) PLANE_ANGLE_UNIT ( ) SI_UNIT ( $, .RADIAN. ) );
#226549 = CARTESIAN_POINT ( 'NONE',  ( 1201.750357133747002, -18.24999999999990408, -19.45000000000018758 ) ) ;
#226550 = DIRECTION ( 'NONE',  ( 0.000000000000000000, 0.000000000000000000, 1.000000000000000000 ) ) ;
#226551 = CARTESIAN_POINT ( 'NONE',  ( 848.3999999999999773, 6.000000000000000000, -111.7999999999999972 ) ) ;
#226552 = AXIS2_PLACEMENT_3D ( 'NONE', #247163, #301166, #173254 ) ;
#226553 =( GEOMETRIC_REPRESENTATION_CONTEXT ( 3 ) GLOBAL_UNCERTAINTY_ASSIGNED_CONTEXT ( ( #230902 ) ) GLOBAL_UNIT_ASSIGNED_CONTEXT ( ( #262359, #284360, #82510 ) ) REPRESENTATION_CONTEXT ( 'NONE', 'WORKASPACE' ) );
#226554 = DIRECTION ( 'NONE',  ( -0.000000000000000000, 1.000000000000000000, -0.000000000000000000 ) ) ;
#226555 = ORIENTED_EDGE ( 'NONE', *, *, #224304, .T. ) ;
#226557 = SURFACE_SIDE_STYLE ('',( #202942 ) ) ;
#226556 = AXIS2_PLACEMENT_3D ( 'NONE', #319718, #116258, #67369 ) ;
#226558 = STYLED_ITEM ( 'NONE', ( #31962 ), #29895 ) ;
#226559 = AXIS2_PLACEMENT_3D ( 'NONE', #239064, #2184, #54315 ) ;
#226560 = AXIS2_PLACEMENT_3D ( 'NONE', #131008, #233514, #310968 ) ;
#226561 =( LENGTH_UNIT ( ) NAMED_UNIT ( * ) SI_UNIT ( .MILLI., .METRE. ) );
#226562 = EDGE_CURVE ( 'NONE', #222220, #59393, #285272, .T. ) ;
#226563 = MECHANICAL_DESIGN_GEOMETRIC_PRESENTATION_REPRESENTATION (  '', ( #28131 ), #71077 ) ;
#226564 =( NAMED_UNIT ( * ) PLANE_ANGLE_UNIT ( ) SI_UNIT ( $, .RADIAN. ) );
#226566 = CARTESIAN_POINT ( 'NONE',  ( 441.9999999999999432, 6.000000000000000000, -670.6000000000000227 ) ) ;
#226565 = CARTESIAN_POINT ( 'NONE',  ( 7.211444344344064561, -14.01926119803542647, 0.000000000000000000 ) ) ;
#226567 = CYLINDRICAL_SURFACE ( 'NONE', #11520, 2.552699999999990865 ) ;
#226568 = PRESENTATION_STYLE_ASSIGNMENT (( #21495 ) ) ;
#226571 = EDGE_CURVE ( 'NONE', #10386, #230506, #63138, .T. ) ;
#226570 =( LENGTH_UNIT ( ) NAMED_UNIT ( * ) SI_UNIT ( .MILLI., .METRE. ) );
#226569 = DIRECTION ( 'NONE',  ( 0.000000000000000000, 0.7071067811865533459, 0.7071067811865416886 ) ) ;
#226572 = AXIS2_PLACEMENT_3D ( 'NONE', #35700, #114815, #10448 ) ;
#226573 = CARTESIAN_POINT ( 'NONE',  ( 467.3999999999999773, 6.000000000000000000, -622.3526999999999134 ) ) ;
#226574 = EDGE_CURVE ( 'NONE', #107093, #204109, #310201, .T. ) ;
#226576 = EDGE_LOOP ( 'NONE', ( #86413, #278849 ) ) ;
#226575 = DIRECTION ( 'NONE',  ( 0.000000000000000000, 0.000000000000000000, 1.000000000000000000 ) ) ;
#226577 = ORIENTED_EDGE ( 'NONE', *, *, #167386, .T. ) ;
#226578 = ORIENTED_EDGE ( 'NONE', *, *, #9887, .F. ) ;
#226579 = EDGE_CURVE ( 'NONE', #174336, #278030, #157368, .T. ) ;
#226580 = CARTESIAN_POINT ( 'NONE',  ( 19.31051691190877051, -0.1813759694788696919, -12.31210569285989820 ) ) ;
#226581 = ORIENTED_EDGE ( 'NONE', *, *, #69313, .T. ) ;
#226582 = ORIENTED_EDGE ( 'NONE', *, *, #186857, .T. ) ;
#226583 = VECTOR ( 'NONE', #223101, 1000.000000000000000 ) ;
#226584 = SURFACE_SIDE_STYLE ('',( #149239 ) ) ;
#226586 = ORIENTED_EDGE ( 'NONE', *, *, #67754, .F. ) ;
#226585 = STYLED_ITEM ( 'NONE', ( #12477 ), #106159 ) ;
#226587 = CIRCLE ( 'NONE', #81678, 3.499999985000057379 ) ;
#226588 = DIRECTION ( 'NONE',  ( -0.000000000000000000, 1.000000000000000000, -0.000000000000000000 ) ) ;
#226589 = ORIENTED_EDGE ( 'NONE', *, *, #108661, .F. ) ;
#226590 = DIRECTION ( 'NONE',  ( 0.000000000000000000, 0.000000000000000000, 1.000000000000000000 ) ) ;
#226592 = DIRECTION ( 'NONE',  ( 0.000000000000000000, 0.000000000000000000, 1.000000000000000000 ) ) ;
#226591 = CARTESIAN_POINT ( 'NONE',  ( 619.7999999999999545, -5.204170427930421283E-15, -10.19999999999999929 ) ) ;
#226593 = CARTESIAN_POINT ( 'NONE',  ( 772.2000000000000455, 6.000000000000000000, -420.0999999849998972 ) ) ;
#226594 = ADVANCED_FACE ( 'NONE', ( #184232 ), #159047, .F. ) ;
#226595 = CIRCLE ( 'NONE', #22600, 2.552699999999963332 ) ;
#226596 = VECTOR ( 'NONE', #127919, 1000.000000000000000 ) ;
#226597 = COLOUR_RGB ( '',0.2509803921568627416, 0.2509803921568627416, 0.2509803921568627416 ) ;
#226599 = DIRECTION ( 'NONE',  ( 0.000000000000000000, 0.000000000000000000, 1.000000000000000000 ) ) ;
#226598 = SURFACE_STYLE_FILL_AREA ( #251738 ) ;
#226600 = UNCERTAINTY_MEASURE_WITH_UNIT (LENGTH_MEASURE( 1.000000000000000082E-05 ), #283289, 'distance_accuracy_value', 'NONE');
#226601 = SURFACE_SIDE_STYLE ('',( #21534 ) ) ;
#226602 = EDGE_LOOP ( 'NONE', ( #284916, #86309, #316313, #201001 ) ) ;
#226604 = CARTESIAN_POINT ( 'NONE',  ( 746.7999999999999545, -5.204170427930421283E-15, -261.6473000000000297 ) ) ;
#226603 =( NAMED_UNIT ( * ) PLANE_ANGLE_UNIT ( ) SI_UNIT ( $, .RADIAN. ) );
#226605 = DIRECTION ( 'NONE',  ( 0.000000000000000000, 0.000000000000000000, 1.000000000000000000 ) ) ;
#226606 = PRESENTATION_STYLE_ASSIGNMENT (( #177897 ) ) ;
#226607 = ORIENTED_EDGE ( 'NONE', *, *, #331706, .F. ) ;
#226608 =( GEOMETRIC_REPRESENTATION_CONTEXT ( 3 ) GLOBAL_UNCERTAINTY_ASSIGNED_CONTEXT ( ( #68963 ) ) GLOBAL_UNIT_ASSIGNED_CONTEXT ( ( #113845, #263460, #137212 ) ) REPRESENTATION_CONTEXT ( 'NONE', 'WORKASPACE' ) );
#226610 = ORIENTED_EDGE ( 'NONE', *, *, #167101, .F. ) ;
#226609 = DIRECTION ( 'NONE',  ( 0.000000000000000000, 0.000000000000000000, 1.000000000000000000 ) ) ;
#226611 = CARTESIAN_POINT ( 'NONE',  ( 619.7999999999999545, 6.000000000000000000, -235.3000000150000517 ) ) ;
#226612 = FILL_AREA_STYLE_COLOUR ( '', #140398 ) ;
#226613 = DIRECTION ( 'NONE',  ( 0.000000000000000000, 0.7071067811865467956, 0.7071067811865483499 ) ) ;
#226614 = CARTESIAN_POINT ( 'NONE',  ( 12.82068962156268555, -0.2578847020909824650, 2.199999999999979750 ) ) ;
#226615 = CARTESIAN_POINT ( 'NONE',  ( 1194.700000000000045, -18.24999999999998934, -759.5000000000001137 ) ) ;
#226616 =( NAMED_UNIT ( * ) SI_UNIT ( $, .STERADIAN. ) SOLID_ANGLE_UNIT ( ) );
#226617 = CIRCLE ( 'NONE', #188887, 0.2499999999999724665 ) ;
#226618 = SURFACE_STYLE_USAGE ( .BOTH. , #251761 ) ;
#226619 = CARTESIAN_POINT ( 'NONE',  ( 416.5999999999999659, 6.000000000000000000, -35.60000000000000142 ) ) ;
#226620 = SURFACE_STYLE_FILL_AREA ( #124187 ) ;
#226621 = DIRECTION ( 'NONE',  ( -0.000000000000000000, 1.000000000000000000, -0.000000000000000000 ) ) ;
#226622 = DIRECTION ( 'NONE',  ( -0.000000000000000000, 1.000000000000000000, -0.000000000000000000 ) ) ;
#226623 =( GEOMETRIC_REPRESENTATION_CONTEXT ( 3 ) GLOBAL_UNCERTAINTY_ASSIGNED_CONTEXT ( ( #142546 ) ) GLOBAL_UNIT_ASSIGNED_CONTEXT ( ( #34408, #115159, #318586 ) ) REPRESENTATION_CONTEXT ( 'NONE', 'WORKASPACE' ) );
#226624 = DIRECTION ( 'NONE',  ( -1.008560160451631851E-16, -1.000000000000000000, -1.183291357831517708E-30 ) ) ;
#226625 = SURFACE_STYLE_USAGE ( .BOTH. , #322692 ) ;
#226627 = DIRECTION ( 'NONE',  ( 0.000000000000000000, 0.000000000000000000, 1.000000000000000000 ) ) ;
#226626 = STYLED_ITEM ( 'NONE', ( #92430 ), #263639 ) ;
#226628 = CARTESIAN_POINT ( 'NONE',  ( 19.44999999999952323, -18.24999999999998934, -753.8034164203546652 ) ) ;
#226629 = DIRECTION ( 'NONE',  ( -0.7132504491541811209, -7.040471089357082662E-18, -0.7009092642998513423 ) ) ;
#226630 = DIRECTION ( 'NONE',  ( -0.000000000000000000, 1.000000000000000000, -0.000000000000000000 ) ) ;
#226631 = ORIENTED_EDGE ( 'NONE', *, *, #72916, .F. ) ;
#226632 = SURFACE_STYLE_FILL_AREA ( #127455 ) ;
#226633 = STYLED_ITEM ( 'NONE', ( #57302 ), #59267 ) ;
#226634 = FACE_OUTER_BOUND ( 'NONE', #232986, .T. ) ;
#226635 = DIRECTION ( 'NONE',  ( -0.000000000000000000, 1.000000000000000000, -0.000000000000000000 ) ) ;
#226637 = EDGE_LOOP ( 'NONE', ( #70289, #141391, #115943, #119273 ) ) ;
#226636 = CARTESIAN_POINT ( 'NONE',  ( 19.49999999999985079, -3.000000000000141220, -758.4035533905935154 ) ) ;
#226638 = FACE_OUTER_BOUND ( 'NONE', #15797, .T. ) ;
#226640 = FACE_BOUND ( 'NONE', #233035, .T. ) ;
#226639 =( GEOMETRIC_REPRESENTATION_CONTEXT ( 3 ) GLOBAL_UNCERTAINTY_ASSIGNED_CONTEXT ( ( #232230 ) ) GLOBAL_UNIT_ASSIGNED_CONTEXT ( ( #107906, #33743, #85929 ) ) REPRESENTATION_CONTEXT ( 'NONE', 'WORKASPACE' ) );
#226641 =( NAMED_UNIT ( * ) PLANE_ANGLE_UNIT ( ) SI_UNIT ( $, .RADIAN. ) );
#226642 = COLOUR_RGB ( '',0.2509803921568627416, 0.2509803921568627416, 0.2509803921568627416 ) ;
#226644 = ADVANCED_FACE ( 'NONE', ( #41189 ), #256519, .F. ) ;
#226643 = FILL_AREA_STYLE_COLOUR ( '', #68627 ) ;
#226645 = FILL_AREA_STYLE ('',( #228266 ) ) ;
#226646 = VECTOR ( 'NONE', #206421, 1000.000000000000000 ) ;
#226647 = AXIS2_PLACEMENT_3D ( 'NONE', #204761, #209750, #51803 ) ;
#226648 = FILL_AREA_STYLE ('',( #327680 ) ) ;
#226649 = AXIS2_PLACEMENT_3D ( 'NONE', #57390, #153284, #5337 ) ;
#226650 = CARTESIAN_POINT ( 'NONE',  ( 1077.000000000000000, -5.204170427930421283E-15, -444.5527000000000157 ) ) ;
#226651 = MECHANICAL_DESIGN_GEOMETRIC_PRESENTATION_REPRESENTATION (  '', ( #44776 ), #205713 ) ;
#226652 = CARTESIAN_POINT ( 'NONE',  ( 365.7999999999999545, 5.052700015000001876, -543.6000000000000227 ) ) ;
#226653 = SURFACE_STYLE_FILL_AREA ( #330960 ) ;
#226655 = DIRECTION ( 'NONE',  ( -0.000000000000000000, 1.000000000000000000, -0.000000000000000000 ) ) ;
#226654 = FILL_AREA_STYLE_COLOUR ( '', #226094 ) ;
#226656 = SURFACE_STYLE_FILL_AREA ( #124220 ) ;
#226657 = ORIENTED_EDGE ( 'NONE', *, *, #130500, .T. ) ;
#226659 = ADVANCED_FACE ( 'NONE', ( #293448 ), #300157, .F. ) ;
#226658 =( GEOMETRIC_REPRESENTATION_CONTEXT ( 3 ) GLOBAL_UNCERTAINTY_ASSIGNED_CONTEXT ( ( #32617 ) ) GLOBAL_UNIT_ASSIGNED_CONTEXT ( ( #269690, #273003, #244241 ) ) REPRESENTATION_CONTEXT ( 'NONE', 'WORKASPACE' ) );
#226660 = ORIENTED_EDGE ( 'NONE', *, *, #8911, .T. ) ;
#226661 = SURFACE_STYLE_USAGE ( .BOTH. , #122587 ) ;
#226662 = COLOUR_RGB ( '',0.2509803921568627416, 0.2509803921568627416, 0.2509803921568627416 ) ;
#226663 = ORIENTED_EDGE ( 'NONE', *, *, #147504, .T. ) ;
#226664 = CARTESIAN_POINT ( 'NONE',  ( 340.3999999999999773, 6.000000000000000000, -61.00000000000000000 ) ) ;
#226665 = SURFACE_STYLE_USAGE ( .BOTH. , #248438 ) ;
#226666 = FACE_OUTER_BOUND ( 'NONE', #86654, .T. ) ;
#226668 = ORIENTED_EDGE ( 'NONE', *, *, #332911, .T. ) ;
#226667 = VECTOR ( 'NONE', #209278, 1000.000000000000000 ) ;
#226669 =( NAMED_UNIT ( * ) SI_UNIT ( $, .STERADIAN. ) SOLID_ANGLE_UNIT ( ) );
#226670 = ORIENTED_EDGE ( 'NONE', *, *, #302303, .F. ) ;
#226671 = CYLINDRICAL_SURFACE ( 'NONE', #188655, 2.552699999999990865 ) ;
#226674 = ORIENTED_EDGE ( 'NONE', *, *, #308816, .F. ) ;
#226673 = MECHANICAL_DESIGN_GEOMETRIC_PRESENTATION_REPRESENTATION (  '', ( #323509 ), #55546 ) ;
#226672 = CARTESIAN_POINT ( 'NONE',  ( -2.249999999999974243, -3.000000000000002665, -737.4999999999997726 ) ) ;
#226675 = CIRCLE ( 'NONE', #22682, 0.2499999999999724665 ) ;
#226676 = STYLED_ITEM ( 'NONE', ( #30557 ), #251324 ) ;
#226677 = VECTOR ( 'NONE', #274174, 1000.000000000000000 ) ;
#226678 = CYLINDRICAL_SURFACE ( 'NONE', #160175, 2.552700000000074354 ) ;
#226679 = DIRECTION ( 'NONE',  ( -0.000000000000000000, 1.000000000000000000, -0.000000000000000000 ) ) ;
#226680 = DIRECTION ( 'NONE',  ( 0.000000000000000000, 0.000000000000000000, 1.000000000000000000 ) ) ;
#226681 = DIRECTION ( 'NONE',  ( 8.659560562354989558E-17, 0.7071067811865430208, -0.7071067811865521247 ) ) ;
#226682 =( NAMED_UNIT ( * ) PLANE_ANGLE_UNIT ( ) SI_UNIT ( $, .RADIAN. ) );
#226685 = ADVANCED_FACE ( 'NONE', ( #308427 ), #9586, .F. ) ;
#226684 =( GEOMETRIC_REPRESENTATION_CONTEXT ( 3 ) GLOBAL_UNCERTAINTY_ASSIGNED_CONTEXT ( ( #129740 ) ) GLOBAL_UNIT_ASSIGNED_CONTEXT ( ( #140088, #2784, #84754 ) ) REPRESENTATION_CONTEXT ( 'NONE', 'WORKASPACE' ) );
#226683 = FACE_OUTER_BOUND ( 'NONE', #265760, .T. ) ;
#226686 = STYLED_ITEM ( 'NONE', ( #329161 ), #318363 ) ;
#226687 = ORIENTED_EDGE ( 'NONE', *, *, #248236, .F. ) ;
#226688 = COLOUR_RGB ( '',0.2509803921568627416, 0.2509803921568627416, 0.2509803921568627416 ) ;
#226690 = UNCERTAINTY_MEASURE_WITH_UNIT (LENGTH_MEASURE( 1.000000000000000082E-05 ), #295725, 'distance_accuracy_value', 'NONE');
#226689 = CARTESIAN_POINT ( 'NONE',  ( 1201.749626042660338, -1.761524625484178763, -0.2500000000003055334 ) ) ;
#226691 = PLANE ( 'NONE',  #17169 ) ;
#226692 = SURFACE_SIDE_STYLE ('',( #18239 ) ) ;
#226693 = VERTEX_POINT ( 'NONE', #283181 ) ;
#226694 = DIRECTION ( 'NONE',  ( 1.000000000000000000, -2.168404344971008868E-16, 0.000000000000000000 ) ) ;
#226695 = EDGE_CURVE ( 'NONE', #39044, #321122, #126863, .T. ) ;
#226696 = STYLED_ITEM ( 'NONE', ( #59206 ), #82243 ) ;
#226697 = ORIENTED_EDGE ( 'NONE', *, *, #117964, .T. ) ;
#226698 = DIRECTION ( 'NONE',  ( -0.000000000000000000, 1.000000000000000000, -0.000000000000000000 ) ) ;
#226699 = LINE ( 'NONE', #329372, #212477 ) ;
#226700 = ORIENTED_EDGE ( 'NONE', *, *, #25189, .T. ) ;
#226701 = EDGE_LOOP ( 'NONE', ( #51005, #94024, #877, #118580 ) ) ;
#226702 = FILL_AREA_STYLE_COLOUR ( '', #15769 ) ;
#226703 =( NAMED_UNIT ( * ) SI_UNIT ( $, .STERADIAN. ) SOLID_ANGLE_UNIT ( ) );
#226705 = ORIENTED_EDGE ( 'NONE', *, *, #101829, .F. ) ;
#226704 = CARTESIAN_POINT ( 'NONE',  ( 61.00000000000000000, 5.052700015000001876, -543.6000000000000227 ) ) ;
#226706 = SURFACE_SIDE_STYLE ('',( #203073 ) ) ;
#226707 = DIRECTION ( 'NONE',  ( -0.000000000000000000, 1.000000000000000000, -0.000000000000000000 ) ) ;
#226708 = PRESENTATION_LAYER_ASSIGNMENT (  '', '', ( #135223 ) ) ;
#226710 = CARTESIAN_POINT ( 'NONE',  ( 569.0000000000000000, 6.000000000000000000, -35.60000000000000142 ) ) ;
#226709 = PRESENTATION_LAYER_ASSIGNMENT (  '', '', ( #183739 ) ) ;
#226712 = ORIENTED_EDGE ( 'NONE', *, *, #202261, .T. ) ;
#226711 = FACE_OUTER_BOUND ( 'NONE', #76081, .T. ) ;
#226713 = CONICAL_SURFACE ( 'NONE', #119557, 3.499999985000057379, 0.7853981633974400633 ) ;
#226714 = CARTESIAN_POINT ( 'NONE',  ( 1197.178911283349180, -21.68499979758656337, -742.1214458503975493 ) ) ;
#226715 = STYLED_ITEM ( 'NONE', ( #144468 ), #21128 ) ;
#226716 = SURFACE_SIDE_STYLE ('',( #23283 ) ) ;
#226717 = COLOUR_RGB ( '',0.2509803921568627416, 0.2509803921568627416, 0.2509803921568627416 ) ;
#226718 = AXIS2_PLACEMENT_3D ( 'NONE', #164014, #12633, #266576 ) ;
#226719 = ORIENTED_EDGE ( 'NONE', *, *, #307603, .T. ) ;
#226720 = DIRECTION ( 'NONE',  ( 0.000000000000000000, 0.000000000000000000, 1.000000000000000000 ) ) ;
#226721 = ORIENTED_EDGE ( 'NONE', *, *, #115979, .T. ) ;
#226722 = FACE_OUTER_BOUND ( 'NONE', #134780, .T. ) ;
#226723 = ORIENTED_EDGE ( 'NONE', *, *, #116176, .T. ) ;
#226724 = ORIENTED_EDGE ( 'NONE', *, *, #189633, .T. ) ;
#226726 = EDGE_CURVE ( 'NONE', #152311, #209318, #175618, .T. ) ;
#226725 =( NAMED_UNIT ( * ) PLANE_ANGLE_UNIT ( ) SI_UNIT ( $, .RADIAN. ) );
#226727 = SURFACE_STYLE_USAGE ( .BOTH. , #155601 ) ;
#226729 = VERTEX_POINT ( 'NONE', #121948 ) ;
#226728 =( NAMED_UNIT ( * ) PLANE_ANGLE_UNIT ( ) SI_UNIT ( $, .RADIAN. ) );
#226730 = FILL_AREA_STYLE ('',( #322792 ) ) ;
#226731 = UNCERTAINTY_MEASURE_WITH_UNIT (LENGTH_MEASURE( 1.000000000000000082E-05 ), #211816, 'distance_accuracy_value', 'NONE');
#226732 = FILL_AREA_STYLE ('',( #228352 ) ) ;
#226733 = AXIS2_PLACEMENT_3D ( 'NONE', #206039, #277289, #221733 ) ;
#226735 = FILL_AREA_STYLE ('',( #176325 ) ) ;
#226734 = STYLED_ITEM ( 'NONE', ( #117397 ), #280780 ) ;
#226736 = DIRECTION ( 'NONE',  ( 8.659560562354989558E-17, 0.7071067811865430208, -0.7071067811865521247 ) ) ;
#226737 = FILL_AREA_STYLE_COLOUR ( '', #300540 ) ;
#226738 = DIRECTION ( 'NONE',  ( -0.000000000000000000, 1.000000000000000000, -0.000000000000000000 ) ) ;
#226740 = AXIS2_PLACEMENT_3D ( 'NONE', #316524, #86122, #215426 ) ;
#226739 = DIRECTION ( 'NONE',  ( 0.000000000000000000, 0.000000000000000000, 1.000000000000000000 ) ) ;
#226741 = LINE ( 'NONE', #329420, #267261 ) ;
#226742 = DIRECTION ( 'NONE',  ( 8.659560562354861368E-17, 0.7071067811865533459, -0.7071067811865416886 ) ) ;
#226743 =( NAMED_UNIT ( * ) SI_UNIT ( $, .STERADIAN. ) SOLID_ANGLE_UNIT ( ) );
#226745 = EDGE_CURVE ( 'NONE', #85225, #75853, #219087, .T. ) ;
#226744 = DIRECTION ( 'NONE',  ( -0.000000000000000000, 1.000000000000000000, -0.000000000000000000 ) ) ;
#226746 = VERTEX_POINT ( 'NONE', #96666 ) ;
#226747 =( LENGTH_UNIT ( ) NAMED_UNIT ( * ) SI_UNIT ( .MILLI., .METRE. ) );
#226749 = ADVANCED_FACE ( 'NONE', ( #51140 ), #148659, .F. ) ;
#226748 = EDGE_CURVE ( 'NONE', #313380, #48492, #98317, .T. ) ;
#226750 = EDGE_LOOP ( 'NONE', ( #25802, #284453 ) ) ;
#226751 = ORIENTED_EDGE ( 'NONE', *, *, #154981, .T. ) ;
#226752 = ORIENTED_EDGE ( 'NONE', *, *, #81238, .T. ) ;
#226753 = CARTESIAN_POINT ( 'NONE',  ( 797.6000000000000227, 6.000000000000000000, -441.9999999999999432 ) ) ;
#226754 = CIRCLE ( 'NONE', #135507, 2.552699999999963332 ) ;
#226755 = DIRECTION ( 'NONE',  ( 0.000000000000000000, 0.000000000000000000, 1.000000000000000000 ) ) ;
#226756 = ORIENTED_EDGE ( 'NONE', *, *, #306374, .F. ) ;
#226757 = EDGE_CURVE ( 'NONE', #137030, #279553, #133242, .T. ) ;
#226758 = DIRECTION ( 'NONE',  ( -0.000000000000000000, 1.000000000000000000, -0.000000000000000000 ) ) ;
#226759 =( NAMED_UNIT ( * ) PLANE_ANGLE_UNIT ( ) SI_UNIT ( $, .RADIAN. ) );
#226762 = ORIENTED_EDGE ( 'NONE', *, *, #216408, .T. ) ;
#226761 = SURFACE_SIDE_STYLE ('',( #176355 ) ) ;
#226760 =( NAMED_UNIT ( * ) PLANE_ANGLE_UNIT ( ) SI_UNIT ( $, .RADIAN. ) );
#226763 = CARTESIAN_POINT ( 'NONE',  ( 772.2000000000000455, 5.052700015000001876, -569.0000000000000000 ) ) ;
#226765 = VECTOR ( 'NONE', #112293, 1000.000000000000000 ) ;
#226764 = STYLED_ITEM ( 'NONE', ( #227476 ), #229832 ) ;
#226767 = FILL_AREA_STYLE ('',( #275606 ) ) ;
#226766 = VECTOR ( 'NONE', #13622, 1000.000000000000000 ) ;
#226768 = CARTESIAN_POINT ( 'NONE',  ( 950.0000000000000000, 6.000000000000000000, -597.8999999849999085 ) ) ;
#226769 = EDGE_CURVE ( 'NONE', #292899, #146356, #262140, .T. ) ;
#226770 = PRESENTATION_STYLE_ASSIGNMENT (( #179664 ) ) ;
#226772 = CARTESIAN_POINT ( 'NONE',  ( 950.0000000000000000, 6.000000000000000000, -597.8999999849999085 ) ) ;
#226771 = CARTESIAN_POINT ( 'NONE',  ( 13.05068363026129497, -0.1800000000000689937, -738.1510407640083713 ) ) ;
#226773 = EDGE_CURVE ( 'NONE', #286127, #164381, #283565, .T. ) ;
#226774 = CARTESIAN_POINT ( 'NONE',  ( 15.69999999999993534, -13.59999999999994458, -737.4999999999997726 ) ) ;
#226775 = ORIENTED_EDGE ( 'NONE', *, *, #268126, .F. ) ;
#226776 = LINE ( 'NONE', #129233, #102057 ) ;
#226777 = FILL_AREA_STYLE_COLOUR ( '', #126958 ) ;
#226778 = EDGE_LOOP ( 'NONE', ( #247353, #235335 ) ) ;
#226779 = STYLED_ITEM ( 'NONE', ( #220659 ), #10208 ) ;
#226780 = ORIENTED_EDGE ( 'NONE', *, *, #226830, .F. ) ;
#226781 = UNCERTAINTY_MEASURE_WITH_UNIT (LENGTH_MEASURE( 1.000000000000000082E-05 ), #324395, 'distance_accuracy_value', 'NONE');
#226782 = CARTESIAN_POINT ( 'NONE',  ( 111.7999999999999972, 6.000000000000000000, -61.00000000000000000 ) ) ;
#226783 = ORIENTED_EDGE ( 'NONE', *, *, #215849, .T. ) ;
#226784 = LINE ( 'NONE', #297535, #274639 ) ;
#226785 = CIRCLE ( 'NONE', #44429, 2.552700000000074354 ) ;
#226786 = DIRECTION ( 'NONE',  ( 0.000000000000000000, 0.000000000000000000, 1.000000000000000000 ) ) ;
#226787 = AXIS2_PLACEMENT_3D ( 'NONE', #149786, #252282, #22055 ) ;
#226788 = ORIENTED_EDGE ( 'NONE', *, *, #80644, .F. ) ;
#226789 = VECTOR ( 'NONE', #273939, 1000.000000000000000 ) ;
#226790 = DIRECTION ( 'NONE',  ( 1.000000000000000000, -1.422473250300981571E-16, 0.000000000000000000 ) ) ;
#226791 = FACE_OUTER_BOUND ( 'NONE', #85934, .T. ) ;
#226792 = AXIS2_PLACEMENT_3D ( 'NONE', #214523, #7806, #257105 ) ;
#226793 = AXIS2_PLACEMENT_3D ( 'NONE', #68809, #282238, #331038 ) ;
#226794 =( NAMED_UNIT ( * ) SI_UNIT ( $, .STERADIAN. ) SOLID_ANGLE_UNIT ( ) );
#226795 =( GEOMETRIC_REPRESENTATION_CONTEXT ( 3 ) GLOBAL_UNCERTAINTY_ASSIGNED_CONTEXT ( ( #252168 ) ) GLOBAL_UNIT_ASSIGNED_CONTEXT ( ( #26185, #229587, #307080 ) ) REPRESENTATION_CONTEXT ( 'NONE', 'WORKASPACE' ) );
#226796 = COLOUR_RGB ( '',0.2509803921568627416, 0.2509803921568627416, 0.2509803921568627416 ) ;
#226797 =( GEOMETRIC_REPRESENTATION_CONTEXT ( 3 ) GLOBAL_UNCERTAINTY_ASSIGNED_CONTEXT ( ( #10263 ) ) GLOBAL_UNIT_ASSIGNED_CONTEXT ( ( #325720, #324079, #68438 ) ) REPRESENTATION_CONTEXT ( 'NONE', 'WORKASPACE' ) );
#226798 = PRESENTATION_STYLE_ASSIGNMENT (( #277317 ) ) ;
#226799 = DIRECTION ( 'NONE',  ( -0.000000000000000000, 1.000000000000000000, -0.000000000000000000 ) ) ;
#226800 = DIRECTION ( 'NONE',  ( -0.000000000000000000, 1.000000000000000000, -0.000000000000000000 ) ) ;
#226801 = DIRECTION ( 'NONE',  ( 8.659560562354861368E-17, 0.7071067811865533459, -0.7071067811865416886 ) ) ;
#226802 = FACE_OUTER_BOUND ( 'NONE', #217837, .T. ) ;
#226803 = DIRECTION ( 'NONE',  ( 4.102256468493503683E-47, 0.000000000000000000, -1.000000000000000000 ) ) ;
#226804 = DIRECTION ( 'NONE',  ( -0.000000000000000000, 1.000000000000000000, -0.000000000000000000 ) ) ;
#226805 = VERTEX_POINT ( 'NONE', #257838 ) ;
#226806 = VECTOR ( 'NONE', #153119, 1000.000000000000000 ) ;
#226807 = EDGE_CURVE ( 'NONE', #263222, #173443, #84822, .T. ) ;
#226808 = CARTESIAN_POINT ( 'NONE',  ( 1000.799999999999955, 6.000000000000000000, -267.6999999850000336 ) ) ;
#226809 = DIRECTION ( 'NONE',  ( -0.000000000000000000, 1.000000000000000000, -0.000000000000000000 ) ) ;
#226810 = VERTEX_POINT ( 'NONE', #104949 ) ;
#226811 = ORIENTED_EDGE ( 'NONE', *, *, #307735, .T. ) ;
#226812 = PRESENTATION_STYLE_ASSIGNMENT (( #300949 ) ) ;
#226813 = CARTESIAN_POINT ( 'NONE',  ( 746.7999999999999545, 6.000000000000000000, -444.5526999999999020 ) ) ;
#226816 = EDGE_LOOP ( 'NONE', ( #132029, #226363, #36120, #309223 ) ) ;
#226815 = CIRCLE ( 'NONE', #124906, 2.552699999999963332 ) ;
#226814 = SURFACE_STYLE_USAGE ( .BOTH. , #70550 ) ;
#226817 = CARTESIAN_POINT ( 'NONE',  ( 746.7999999999999545, -5.204170427930421283E-15, -137.1999999999999886 ) ) ;
#226818 = SURFACE_STYLE_USAGE ( .BOTH. , #331110 ) ;
#226820 = ORIENTED_EDGE ( 'NONE', *, *, #194916, .F. ) ;
#226819 = CARTESIAN_POINT ( 'NONE',  ( 848.3999999999999773, 5.052700015000001876, -340.3999999999999773 ) ) ;
#226821 =( GEOMETRIC_REPRESENTATION_CONTEXT ( 3 ) GLOBAL_UNCERTAINTY_ASSIGNED_CONTEXT ( ( #1008 ) ) GLOBAL_UNIT_ASSIGNED_CONTEXT ( ( #257690, #129986, #200619 ) ) REPRESENTATION_CONTEXT ( 'NONE', 'WORKASPACE' ) );
#226822 = FACE_BOUND ( 'NONE', #318329, .T. ) ;
#226823 = ORIENTED_EDGE ( 'NONE', *, *, #132793, .T. ) ;
#226824 = SURFACE_SIDE_STYLE ('',( #178094 ) ) ;
#226825 = ORIENTED_EDGE ( 'NONE', *, *, #236886, .F. ) ;
#226826 = DIRECTION ( 'NONE',  ( -0.000000000000000000, 1.000000000000000000, -0.000000000000000000 ) ) ;
#226827 = VERTEX_POINT ( 'NONE', #261175 ) ;
#226829 = CARTESIAN_POINT ( 'NONE',  ( 746.7999999999999545, 6.000000000000000000, -238.7999999999999829 ) ) ;
#226828 =( NAMED_UNIT ( * ) SI_UNIT ( $, .STERADIAN. ) SOLID_ANGLE_UNIT ( ) );
#226830 = EDGE_CURVE ( 'NONE', #316015, #284410, #321289, .T. ) ;
#226831 = CARTESIAN_POINT ( 'NONE',  ( 1051.599999999999909, 6.000000000000000000, -670.6000000000000227 ) ) ;
#226832 = ORIENTED_EDGE ( 'NONE', *, *, #118002, .F. ) ;
#226833 = STYLED_ITEM ( 'NONE', ( #35247 ), #94437 ) ;
#226834 = CIRCLE ( 'NONE', #210675, 3.499999985000057379 ) ;
#226835 = ADVANCED_FACE ( 'NONE', ( #56054 ), #57738, .F. ) ;
#226836 = EDGE_CURVE ( 'NONE', #196367, #90846, #326795, .T. ) ;
#226837 = ORIENTED_EDGE ( 'NONE', *, *, #134787, .F. ) ;
#226838 = UNCERTAINTY_MEASURE_WITH_UNIT (LENGTH_MEASURE( 1.000000000000000082E-05 ), #114449, 'distance_accuracy_value', 'NONE');
#226839 = ORIENTED_EDGE ( 'NONE', *, *, #101406, .T. ) ;
#226840 = SURFACE_STYLE_FILL_AREA ( #280673 ) ;
#226841 = DIRECTION ( 'NONE',  ( 0.000000000000000000, 0.000000000000000000, -1.000000000000000000 ) ) ;
#226842 = VECTOR ( 'NONE', #160965, 1000.000000000000000 ) ;
#226843 = CARTESIAN_POINT ( 'NONE',  ( 746.7999999999999545, -5.204170427930421283E-15, -647.7527000000000044 ) ) ;
#226844 = VECTOR ( 'NONE', #56221, 1000.000000000000000 ) ;
#226845 =( LENGTH_UNIT ( ) NAMED_UNIT ( * ) SI_UNIT ( .MILLI., .METRE. ) );
#226846 = SURFACE_SIDE_STYLE ('',( #72244 ) ) ;
#226847 = CARTESIAN_POINT ( 'NONE',  ( 1200.660359842804837, -0.1204528236230795191, -758.9499999999998181 ) ) ;
#226848 = MECHANICAL_DESIGN_GEOMETRIC_PRESENTATION_REPRESENTATION (  '', ( #12754 ), #108862 ) ;
#226849 = ADVANCED_FACE ( 'NONE', ( #262872 ), #127999, .F. ) ;
#226851 = EDGE_CURVE ( 'NONE', #249824, #82508, #9827, .T. ) ;
#226850 =( NAMED_UNIT ( * ) PLANE_ANGLE_UNIT ( ) SI_UNIT ( $, .RADIAN. ) );
#226852 = AXIS2_PLACEMENT_3D ( 'NONE', #173266, #176665, #96009 ) ;
#226853 = DIRECTION ( 'NONE',  ( 0.000000000000000000, 0.000000000000000000, 1.000000000000000000 ) ) ;
#226854 = FACE_OUTER_BOUND ( 'NONE', #284625, .T. ) ;
#226856 = EDGE_CURVE ( 'NONE', #192631, #104704, #15373, .T. ) ;
#226855 = PRESENTATION_LAYER_ASSIGNMENT (  '', '', ( #71383 ) ) ;
#226857 = ADVANCED_FACE ( 'NONE', ( #40803 ), #89604, .F. ) ;
#226858 = AXIS2_PLACEMENT_3D ( 'NONE', #116066, #35313, #161453 ) ;
#226859 = CARTESIAN_POINT ( 'NONE',  ( 797.6000000000000227, -5.204170427930421283E-15, -317.5526999999999020 ) ) ;
#226860 = DIRECTION ( 'NONE',  ( -0.000000000000000000, 1.000000000000000000, -0.000000000000000000 ) ) ;
#226861 = EDGE_LOOP ( 'NONE', ( #105279, #227369, #97055, #163202 ) ) ;
#226862 = VERTEX_POINT ( 'NONE', #325009 ) ;
#226863 = VERTEX_POINT ( 'NONE', #166938 ) ;
#226864 = CARTESIAN_POINT ( 'NONE',  ( 416.5999999999999659, 6.000000000000000000, -590.9000000149999323 ) ) ;
#226865 = EDGE_LOOP ( 'NONE', ( #299496, #80803, #208928, #39859 ) ) ;
#226866 = LINE ( 'NONE', #221854, #118361 ) ;
#226868 = VERTEX_POINT ( 'NONE', #168579 ) ;
#226867 = DIRECTION ( 'NONE',  ( -0.000000000000000000, 1.000000000000000000, -0.000000000000000000 ) ) ;
#226869 = DIRECTION ( 'NONE',  ( 0.000000000000000000, 0.000000000000000000, 1.000000000000000000 ) ) ;
#226870 = ORIENTED_EDGE ( 'NONE', *, *, #248333, .T. ) ;
#226871 = CARTESIAN_POINT ( 'NONE',  ( 1194.750000000000000, 5.499999999999949374, -737.5499999999997272 ) ) ;
#226872 = CIRCLE ( 'NONE', #124739, 2.552700000000074354 ) ;
#226873 = ORIENTED_EDGE ( 'NONE', *, *, #83084, .T. ) ;
#226874 = CARTESIAN_POINT ( 'NONE',  ( 1000.799999999999955, 6.000000000000000000, -723.9527000000000498 ) ) ;
#226875 = VECTOR ( 'NONE', #268289, 1000.000000000000000 ) ;
#226876 = AXIS2_PLACEMENT_3D ( 'NONE', #68600, #194586, #171111 ) ;
#226878 = ORIENTED_EDGE ( 'NONE', *, *, #94413, .T. ) ;
#226877 = CARTESIAN_POINT ( 'NONE',  ( 391.1999999999999886, 6.000000000000000000, -235.3000000149999948 ) ) ;
#226879 = DIRECTION ( 'NONE',  ( 0.000000000000000000, 0.7071067811865430208, 0.7071067811865521247 ) ) ;
#226880 = FILL_AREA_STYLE_COLOUR ( '', #7238 ) ;
#226881 = EDGE_CURVE ( 'NONE', #239534, #309659, #197677, .T. ) ;
#226882 = MECHANICAL_DESIGN_GEOMETRIC_PRESENTATION_REPRESENTATION (  '', ( #65830 ), #189149 ) ;
#226884 = SURFACE_STYLE_FILL_AREA ( #43721 ) ;
#226883 = AXIS2_PLACEMENT_3D ( 'NONE', #92844, #39021, #69262 ) ;
#226886 = EDGE_CURVE ( 'NONE', #249488, #277054, #144217, .T. ) ;
#226885 = COLOUR_RGB ( '',0.2509803921568627416, 0.2509803921568627416, 0.2509803921568627416 ) ;
#226887 = ORIENTED_EDGE ( 'NONE', *, *, #276057, .F. ) ;
#226889 = UNCERTAINTY_MEASURE_WITH_UNIT (LENGTH_MEASURE( 1.000000000000000082E-05 ), #205931, 'distance_accuracy_value', 'NONE');
#226888 = COLOUR_RGB ( '',0.2509803921568627416, 0.2509803921568627416, 0.2509803921568627416 ) ;
#226890 = SURFACE_SIDE_STYLE ('',( #206574 ) ) ;
#226891 =( NAMED_UNIT ( * ) SI_UNIT ( $, .STERADIAN. ) SOLID_ANGLE_UNIT ( ) );
#226892 = UNCERTAINTY_MEASURE_WITH_UNIT (LENGTH_MEASURE( 1.000000000000000082E-05 ), #114912, 'distance_accuracy_value', 'NONE');
#226893 =( GEOMETRIC_REPRESENTATION_CONTEXT ( 3 ) GLOBAL_UNCERTAINTY_ASSIGNED_CONTEXT ( ( #122829 ) ) GLOBAL_UNIT_ASSIGNED_CONTEXT ( ( #219657, #169277, #43197 ) ) REPRESENTATION_CONTEXT ( 'NONE', 'WORKASPACE' ) );
#226894 = STYLED_ITEM ( 'NONE', ( #329274 ), #216941 ) ;
#226895 = VECTOR ( 'NONE', #290334, 1000.000000000000000 ) ;
#226896 = UNCERTAINTY_MEASURE_WITH_UNIT (LENGTH_MEASURE( 1.000000000000000082E-05 ), #253474, 'distance_accuracy_value', 'NONE');
#226897 = CARTESIAN_POINT ( 'NONE',  ( -6.399999999999961275, -6.499999999999950262, -737.4999999999997726 ) ) ;
#226898 = ORIENTED_EDGE ( 'NONE', *, *, #165212, .F. ) ;
#226899 = EDGE_CURVE ( 'NONE', #52697, #226172, #47615, .T. ) ;
#226900 =( NAMED_UNIT ( * ) SI_UNIT ( $, .STERADIAN. ) SOLID_ANGLE_UNIT ( ) );
#226901 = PRESENTATION_LAYER_ASSIGNMENT (  '', '', ( #33690 ) ) ;
#226902 = COLOUR_RGB ( '',0.2509803921568627416, 0.2509803921568627416, 0.2509803921568627416 ) ;
#226903 = CIRCLE ( 'NONE', #82012, 2.552699999999963332 ) ;
#226905 = SURFACE_STYLE_FILL_AREA ( #228522 ) ;
#226904 = VECTOR ( 'NONE', #6324, 1000.000000000000000 ) ;
#226906 = CARTESIAN_POINT ( 'NONE',  ( 0.4418222890982406170, -12.52308572514905727, -749.3500524171541883 ) ) ;
#226907 = CARTESIAN_POINT ( 'NONE',  ( 543.6000000000000227, 6.000000000000000000, -314.9999999999999432 ) ) ;
#226908 = CIRCLE ( 'NONE', #130241, 2.552699999999963332 ) ;
#226909 = CARTESIAN_POINT ( 'NONE',  ( 4019.500000000000000, -13.59999999999994458, -12.99999999999990052 ) ) ;
#226910 = FILL_AREA_STYLE_COLOUR ( '', #262022 ) ;
#226911 = PRESENTATION_STYLE_ASSIGNMENT (( #124467 ) ) ;
#226912 = SURFACE_STYLE_FILL_AREA ( #174814 ) ;
#226913 = CARTESIAN_POINT ( 'NONE',  ( 0.2499999999995283773, -0.007842675133762355699, -753.2489376468633964 ) ) ;
#226914 = AXIS2_PLACEMENT_3D ( 'NONE', #220686, #247490, #217363 ) ;
#226915 = ORIENTED_EDGE ( 'NONE', *, *, #330012, .F. ) ;
#226917 =( LENGTH_UNIT ( ) NAMED_UNIT ( * ) SI_UNIT ( .MILLI., .METRE. ) );
#226916 = STYLED_ITEM ( 'NONE', ( #41256 ), #318445 ) ;
#226919 = VERTEX_POINT ( 'NONE', #247433 ) ;
#226918 = FACE_OUTER_BOUND ( 'NONE', #231980, .T. ) ;
#226920 = ADVANCED_FACE ( 'NONE', ( #242429 ), #193740, .F. ) ;
#226921 = CYLINDRICAL_SURFACE ( 'NONE', #197639, 2.552699999999963332 ) ;
#226922 = CARTESIAN_POINT ( 'NONE',  ( 1026.200000000000045, 6.000000000000000000, -645.2000000000000455 ) ) ;
#226923 = CARTESIAN_POINT ( 'NONE',  ( 1204.000000000000000, -5.204170427930421283E-15, -187.9999999999999716 ) ) ;
#226925 = CARTESIAN_POINT ( 'NONE',  ( 264.1999999999999886, 6.000000000000000000, -467.3999999999999773 ) ) ;
#226924 = DIRECTION ( 'NONE',  ( 0.000000000000000000, 0.000000000000000000, 1.000000000000000000 ) ) ;
#226926 = SURFACE_STYLE_USAGE ( .BOTH. , #25119 ) ;
#226927 = VECTOR ( 'NONE', #136393, 1000.000000000000000 ) ;
#226928 = ORIENTED_EDGE ( 'NONE', *, *, #120446, .T. ) ;
#226929 = SURFACE_SIDE_STYLE ('',( #174825 ) ) ;
#226930 = VERTEX_POINT ( 'NONE', #306425 ) ;
#226932 = ORIENTED_EDGE ( 'NONE', *, *, #134730, .T. ) ;
#226931 = UNCERTAINTY_MEASURE_WITH_UNIT (LENGTH_MEASURE( 1.000000000000000082E-05 ), #216895, 'distance_accuracy_value', 'NONE');
#226933 =( GEOMETRIC_REPRESENTATION_CONTEXT ( 3 ) GLOBAL_UNCERTAINTY_ASSIGNED_CONTEXT ( ( #273938 ) ) GLOBAL_UNIT_ASSIGNED_CONTEXT ( ( #312117, #214368, #133775 ) ) REPRESENTATION_CONTEXT ( 'NONE', 'WORKASPACE' ) );
#226934 = ORIENTED_EDGE ( 'NONE', *, *, #175811, .T. ) ;
#226936 = ORIENTED_EDGE ( 'NONE', *, *, #241461, .T. ) ;
#226935 = CYLINDRICAL_SURFACE ( 'NONE', #129294, 2.552700000000074354 ) ;
#226937 = DIRECTION ( 'NONE',  ( 0.7132504491541818981, 0.000000000000000000, -0.7009092642998505651 ) ) ;
#226938 = ORIENTED_EDGE ( 'NONE', *, *, #273674, .F. ) ;
#226939 = CARTESIAN_POINT ( 'NONE',  ( 1204.406191097167039, -1.881246520219509444, -734.6921639159651249 ) ) ;
#226940 = SURFACE_STYLE_USAGE ( .BOTH. , #20190 ) ;
#226941 =( NAMED_UNIT ( * ) SI_UNIT ( $, .STERADIAN. ) SOLID_ANGLE_UNIT ( ) );
#226942 = CARTESIAN_POINT ( 'NONE',  ( 1026.200000000000045, 6.000000000000000000, -674.0999999850000677 ) ) ;
#226943 = DIRECTION ( 'NONE',  ( 0.000000000000000000, 0.000000000000000000, 1.000000000000000000 ) ) ;
#226944 = EDGE_CURVE ( 'NONE', #118050, #295034, #68946, .T. ) ;
#226945 = EDGE_CURVE ( 'NONE', #181182, #203599, #187159, .T. ) ;
#226947 = FILL_AREA_STYLE ('',( #250406 ) ) ;
#226946 = CARTESIAN_POINT ( 'NONE',  ( 391.1999999999999886, 6.000000000000000000, -597.8999999849999085 ) ) ;
#226948 = COLOUR_RGB ( '',0.2509803921568627416, 0.2509803921568627416, 0.2509803921568627416 ) ;
#226949 = STYLED_ITEM ( 'NONE', ( #142874 ), #199651 ) ;
#226950 = LINE ( 'NONE', #50396, #23795 ) ;
#226951 = CARTESIAN_POINT ( 'NONE',  ( 416.5999999999999659, 6.000000000000000000, -365.7999999999999545 ) ) ;
#226952 = COLOUR_RGB ( '',0.2509803921568627416, 0.2509803921568627416, 0.2509803921568627416 ) ;
#226953 = PRESENTATION_LAYER_ASSIGNMENT (  '', '', ( #65167 ) ) ;
#226954 = EDGE_CURVE ( 'NONE', #201160, #131369, #240629, .T. ) ;
#226955 = SURFACE_STYLE_USAGE ( .BOTH. , #77318 ) ;
#226957 = PRESENTATION_LAYER_ASSIGNMENT (  '', '', ( #178772 ) ) ;
#226956 =( NAMED_UNIT ( * ) SI_UNIT ( $, .STERADIAN. ) SOLID_ANGLE_UNIT ( ) );
#226958 = EDGE_CURVE ( 'NONE', #93710, #206987, #329975, .T. ) ;
#226960 = PRESENTATION_STYLE_ASSIGNMENT (( #198351 ) ) ;
#226959 = MECHANICAL_DESIGN_GEOMETRIC_PRESENTATION_REPRESENTATION (  '', ( #44371 ), #162415 ) ;
#226961 = ADVANCED_FACE ( 'NONE', ( #202014 ), #47477, .F. ) ;
#226962 = AXIS2_PLACEMENT_3D ( 'NONE', #54987, #154208, #28179 ) ;
#226963 = FILL_AREA_STYLE_COLOUR ( '', #219306 ) ;
#226964 = SURFACE_SIDE_STYLE ('',( #198358 ) ) ;
#226965 = DIRECTION ( 'NONE',  ( -0.000000000000000000, 1.000000000000000000, -0.000000000000000000 ) ) ;
#226967 = DIRECTION ( 'NONE',  ( 8.659560562354861368E-17, 0.7071067811865533459, -0.7071067811865416886 ) ) ;
#226966 =( NAMED_UNIT ( * ) SI_UNIT ( $, .STERADIAN. ) SOLID_ANGLE_UNIT ( ) );
#226968 = CARTESIAN_POINT ( 'NONE',  ( 772.2000000000000455, 6.000000000000000000, -32.10000001500005595 ) ) ;
#226969 = EDGE_CURVE ( 'NONE', #324174, #301926, #25493, .T. ) ;
#226970 = EDGE_LOOP ( 'NONE', ( #320306, #77784, #198687, #22538 ) ) ;
#226971 = DIRECTION ( 'NONE',  ( -0.000000000000000000, 1.000000000000000000, -0.000000000000000000 ) ) ;
#226972 = CARTESIAN_POINT ( 'NONE',  ( 10.19999999999999929, 6.000000000000000000, -314.9999999999999432 ) ) ;
#226973 = SURFACE_SIDE_STYLE ('',( #126162 ) ) ;
#226974 = VERTEX_POINT ( 'NONE', #230570 ) ;
#226975 = COLOUR_RGB ( '',0.000000000000000000, 0.000000000000000000, 0.000000000000000000 ) ;
#226976 = DIRECTION ( 'NONE',  ( -0.000000000000000000, 1.000000000000000000, -0.000000000000000000 ) ) ;
#226977 = DIRECTION ( 'NONE',  ( -0.000000000000000000, 1.000000000000000000, -0.000000000000000000 ) ) ;
#226978 = PRESENTATION_LAYER_ASSIGNMENT (  '', '', ( #248430 ) ) ;
#226979 = PRESENTATION_LAYER_ASSIGNMENT (  '', '', ( #328374 ) ) ;
#226980 = VERTEX_POINT ( 'NONE', #171904 ) ;
#226981 = ORIENTED_EDGE ( 'NONE', *, *, #296339, .F. ) ;
#226982 = EDGE_CURVE ( 'NONE', #59247, #247510, #165872, .T. ) ;
#226983 = ORIENTED_EDGE ( 'NONE', *, *, #151047, .F. ) ;
#226984 = ORIENTED_EDGE ( 'NONE', *, *, #36420, .T. ) ;
#226985 = ORIENTED_EDGE ( 'NONE', *, *, #328718, .F. ) ;
#226986 = SURFACE_SIDE_STYLE ('',( #269170 ) ) ;
#226987 = ORIENTED_EDGE ( 'NONE', *, *, #323692, .T. ) ;
#226988 = FACE_BOUND ( 'NONE', #260793, .T. ) ;
#226989 = PRESENTATION_STYLE_ASSIGNMENT (( #258789 ) ) ;
#226990 = DIRECTION ( 'NONE',  ( -0.000000000000000000, 1.000000000000000000, -0.000000000000000000 ) ) ;
#226991 = AXIS2_PLACEMENT_3D ( 'NONE', #90144, #120419, #296936 ) ;
#226992 = CARTESIAN_POINT ( 'NONE',  ( 1195.449999999999818, -12.14999999999991154, -19.49999999999985079 ) ) ;
#226993 = EDGE_CURVE ( 'NONE', #310897, #278394, #316236, .T. ) ;
#226994 = CARTESIAN_POINT ( 'NONE',  ( 746.7999999999999545, 6.000000000000000000, -696.0000000000000000 ) ) ;
#226995 = AXIS2_PLACEMENT_3D ( 'NONE', #42298, #123041, #168386 ) ;
#226997 = STYLED_ITEM ( 'NONE', ( #228662 ), #88189 ) ;
#226996 = CONICAL_SURFACE ( 'NONE', #44636, 3.499999985000057379, 0.7853981633974400633 ) ;
#226999 = PRESENTATION_STYLE_ASSIGNMENT (( #252151 ) ) ;
#226998 = CIRCLE ( 'NONE', #167716, 2.552700000000074354 ) ;
#227000 =( GEOMETRIC_REPRESENTATION_CONTEXT ( 3 ) GLOBAL_UNCERTAINTY_ASSIGNED_CONTEXT ( ( #73705 ) ) GLOBAL_UNIT_ASSIGNED_CONTEXT ( ( #241382, #86910, #38072 ) ) REPRESENTATION_CONTEXT ( 'NONE', 'WORKASPACE' ) );
#227001 = STYLED_ITEM ( 'NONE', ( #112499 ), #114268 ) ;
#227003 =( GEOMETRIC_REPRESENTATION_CONTEXT ( 3 ) GLOBAL_UNCERTAINTY_ASSIGNED_CONTEXT ( ( #115313 ) ) GLOBAL_UNIT_ASSIGNED_CONTEXT ( ( #31137, #133675, #2566 ) ) REPRESENTATION_CONTEXT ( 'NONE', 'WORKASPACE' ) );
#227002 = MECHANICAL_DESIGN_GEOMETRIC_PRESENTATION_REPRESENTATION (  '', ( #167954 ), #1827 ) ;
#227004 = PRESENTATION_LAYER_ASSIGNMENT (  '', '', ( #189538 ) ) ;
#227005 =( NAMED_UNIT ( * ) PLANE_ANGLE_UNIT ( ) SI_UNIT ( $, .RADIAN. ) );
#227006 = ORIENTED_EDGE ( 'NONE', *, *, #244363, .F. ) ;
#227007 = CARTESIAN_POINT ( 'NONE',  ( 441.9999999999999432, 6.000000000000000000, -35.60000000000000142 ) ) ;
#227009 = MECHANICAL_DESIGN_GEOMETRIC_PRESENTATION_REPRESENTATION (  '', ( #157403 ), #313037 ) ;
#227008 = PRESENTATION_STYLE_ASSIGNMENT (( #324707 ) ) ;
#227010 = PRESENTATION_STYLE_ASSIGNMENT (( #252162 ) ) ;
#227011 = FILL_AREA_STYLE_COLOUR ( '', #170080 ) ;
#227012 = SURFACE_STYLE_FILL_AREA ( #43855 ) ;
#227013 = ORIENTED_EDGE ( 'NONE', *, *, #55414, .T. ) ;
#227014 = UNCERTAINTY_MEASURE_WITH_UNIT (LENGTH_MEASURE( 1.000000000000000082E-05 ), #213143, 'distance_accuracy_value', 'NONE');
#227015 = FACE_OUTER_BOUND ( 'NONE', #192445, .T. ) ;
#227016 = EDGE_CURVE ( 'NONE', #132120, #279135, #102885, .T. ) ;
#227019 = CIRCLE ( 'NONE', #82112, 3.499999984999946356 ) ;
#227018 = FACE_OUTER_BOUND ( 'NONE', #159853, .T. ) ;
#227017 = DIRECTION ( 'NONE',  ( 0.000000000000000000, 0.000000000000000000, 1.000000000000000000 ) ) ;
#227020 = DIRECTION ( 'NONE',  ( 0.000000000000000000, 0.000000000000000000, 1.000000000000000000 ) ) ;
#227022 = CARTESIAN_POINT ( 'NONE',  ( 187.9999999999999716, 6.000000000000000000, -746.7999999999999545 ) ) ;
#227021 = DIRECTION ( 'NONE',  ( 0.000000000000000000, 0.000000000000000000, -1.000000000000000000 ) ) ;
#227023 = CONICAL_SURFACE ( 'NONE', #82121, 3.499999985000001868, 0.7853981633974547183 ) ;
#227024 = VECTOR ( 'NONE', #27314, 1000.000000000000000 ) ;
#227025 = FACE_OUTER_BOUND ( 'NONE', #211307, .T. ) ;
#227026 = DIRECTION ( 'NONE',  ( 0.000000000000000000, 0.000000000000000000, -1.000000000000000000 ) ) ;
#227028 = ORIENTED_EDGE ( 'NONE', *, *, #6369, .F. ) ;
#227027 = CYLINDRICAL_SURFACE ( 'NONE', #8101, 0.5000000000000004441 ) ;
#227029 = SURFACE_STYLE_USAGE ( .BOTH. , #196747 ) ;
#227030 = CARTESIAN_POINT ( 'NONE',  ( 1051.599999999999909, 6.000000000000000000, -387.7000000149999437 ) ) ;
#227031 = CIRCLE ( 'NONE', #65983, 2.552699999999990865 ) ;
#227032 = DIRECTION ( 'NONE',  ( -0.000000000000000000, 1.000000000000000000, -0.000000000000000000 ) ) ;
#227033 =( GEOMETRIC_REPRESENTATION_CONTEXT ( 3 ) GLOBAL_UNCERTAINTY_ASSIGNED_CONTEXT ( ( #24301 ) ) GLOBAL_UNIT_ASSIGNED_CONTEXT ( ( #266302, #288300, #56188 ) ) REPRESENTATION_CONTEXT ( 'NONE', 'WORKASPACE' ) );
#227035 = CARTESIAN_POINT ( 'NONE',  ( 873.7999999999999545, 6.000000000000000000, -641.7000000150000005 ) ) ;
#227034 = PRESENTATION_LAYER_ASSIGNMENT (  '', '', ( #92927 ) ) ;
#227036 = ORIENTED_EDGE ( 'NONE', *, *, #149860, .F. ) ;
#227037 =( NAMED_UNIT ( * ) PLANE_ANGLE_UNIT ( ) SI_UNIT ( $, .RADIAN. ) );
#227038 = SURFACE_SIDE_STYLE ('',( #52086 ) ) ;
#227040 = ORIENTED_EDGE ( 'NONE', *, *, #143003, .F. ) ;
#227039 = PRESENTATION_LAYER_ASSIGNMENT (  '', '', ( #280871 ) ) ;
#227041 = MECHANICAL_DESIGN_GEOMETRIC_PRESENTATION_REPRESENTATION (  '', ( #302525 ), #23047 ) ;
#227043 = ORIENTED_EDGE ( 'NONE', *, *, #97258, .T. ) ;
#227042 = SURFACE_STYLE_FILL_AREA ( #20279 ) ;
#227044 =( LENGTH_UNIT ( ) NAMED_UNIT ( * ) SI_UNIT ( .MILLI., .METRE. ) );
#227045 = FACE_BOUND ( 'NONE', #158329, .T. ) ;
#227047 = CARTESIAN_POINT ( 'NONE',  ( 492.7999999999999545, 6.000000000000000000, -670.6000000000000227 ) ) ;
#227046 = DIRECTION ( 'NONE',  ( -0.000000000000000000, 1.000000000000000000, -0.000000000000000000 ) ) ;
#227049 = EDGE_CURVE ( 'NONE', #98049, #174484, #71024, .T. ) ;
#227048 = SURFACE_STYLE_USAGE ( .BOTH. , #126224 ) ;
#227050 = ORIENTED_EDGE ( 'NONE', *, *, #123419, .F. ) ;
#227051 = ORIENTED_EDGE ( 'NONE', *, *, #81615, .F. ) ;
#227052 = EDGE_CURVE ( 'NONE', #211386, #262355, #153223, .T. ) ;
#227054 = DIRECTION ( 'NONE',  ( 0.000000000000000000, 0.000000000000000000, 1.000000000000000000 ) ) ;
#227053 = CARTESIAN_POINT ( 'NONE',  ( 340.3999999999999773, 5.052700015000001876, -33.04729999999997858 ) ) ;
#227055 = DIRECTION ( 'NONE',  ( -0.000000000000000000, 1.000000000000000000, -0.000000000000000000 ) ) ;
#227056 = SURFACE_STYLE_USAGE ( .BOTH. , #166697 ) ;
#227057 =( GEOMETRIC_REPRESENTATION_CONTEXT ( 3 ) GLOBAL_UNCERTAINTY_ASSIGNED_CONTEXT ( ( #44884 ) ) GLOBAL_UNIT_ASSIGNED_CONTEXT ( ( #82861, #288025, #17031 ) ) REPRESENTATION_CONTEXT ( 'NONE', 'WORKASPACE' ) );
#227058 = VECTOR ( 'NONE', #210148, 1000.000000000000000 ) ;
#227059 = CARTESIAN_POINT ( 'NONE',  ( 772.2000000000000455, 6.000000000000000000, -115.2999999849999426 ) ) ;
#227060 = FILL_AREA_STYLE_COLOUR ( '', #53324 ) ;
#227061 = CARTESIAN_POINT ( 'NONE',  ( 848.3999999999999773, 6.000000000000000000, -416.5999999999999659 ) ) ;
#227062 = DIRECTION ( 'NONE',  ( -0.000000000000000000, 1.000000000000000000, -0.000000000000000000 ) ) ;
#227063 = COLOUR_RGB ( '',0.2509803921568627416, 0.2509803921568627416, 0.2509803921568627416 ) ;
#227064 = ORIENTED_EDGE ( 'NONE', *, *, #102836, .F. ) ;
#227065 = ORIENTED_EDGE ( 'NONE', *, *, #292170, .F. ) ;
#227066 = SURFACE_STYLE_USAGE ( .BOTH. , #174970 ) ;
#227067 = DIRECTION ( 'NONE',  ( -0.000000000000000000, 1.000000000000000000, -0.000000000000000000 ) ) ;
#227068 =( LENGTH_UNIT ( ) NAMED_UNIT ( * ) SI_UNIT ( .MILLI., .METRE. ) );
#227069 = DIRECTION ( 'NONE',  ( -0.000000000000000000, 1.000000000000000000, -0.000000000000000000 ) ) ;
#227070 = CARTESIAN_POINT ( 'NONE',  ( 391.1999999999999886, 6.000000000000000000, -318.4999999849999313 ) ) ;
#227071 = SURFACE_STYLE_FILL_AREA ( #47250 ) ;
#227074 = EDGE_CURVE ( 'NONE', #31302, #76541, #267889, .T. ) ;
#227073 = DIRECTION ( 'NONE',  ( -0.000000000000000000, 1.000000000000000000, -0.000000000000000000 ) ) ;
#227072 = FILL_AREA_STYLE_COLOUR ( '', #66924 ) ;
#227075 = SURFACE_SIDE_STYLE ('',( #247222 ) ) ;
#227076 = DIRECTION ( 'NONE',  ( -0.000000000000000000, 1.000000000000000000, -0.000000000000000000 ) ) ;
#227077 = DIRECTION ( 'NONE',  ( -0.000000000000000000, 1.000000000000000000, -0.000000000000000000 ) ) ;
#227078 = DIRECTION ( 'NONE',  ( 0.000000000000000000, 0.000000000000000000, 1.000000000000000000 ) ) ;
#227079 = DIRECTION ( 'NONE',  ( 0.000000000000000000, 0.000000000000000000, 1.000000000000000000 ) ) ;
#227080 = SURFACE_SIDE_STYLE ('',( #48918 ) ) ;
#227081 = CARTESIAN_POINT ( 'NONE',  ( 441.9999999999999432, 6.000000000000000000, -311.5000000149999551 ) ) ;
#227082 = CARTESIAN_POINT ( 'NONE',  ( 137.1999999999999886, -5.204170427930421283E-15, -723.9526999999999362 ) ) ;
#227083 =( NAMED_UNIT ( * ) PLANE_ANGLE_UNIT ( ) SI_UNIT ( $, .RADIAN. ) );
#227084 = ORIENTED_EDGE ( 'NONE', *, *, #177673, .F. ) ;
#227085 = PLANE ( 'NONE',  #230525 ) ;
#227086 = PLANE ( 'NONE',  #11253 ) ;
#227088 = CIRCLE ( 'NONE', #296989, 2.552699999999963332 ) ;
#227087 = FILL_AREA_STYLE ('',( #20339 ) ) ;
#227089 = COLOUR_RGB ( '',0.2509803921568627416, 0.2509803921568627416, 0.2509803921568627416 ) ;
#227090 = ORIENTED_EDGE ( 'NONE', *, *, #10210, .T. ) ;
#227091 = AXIS2_PLACEMENT_3D ( 'NONE', #260210, #307473, #285560 ) ;
#227092 = LINE ( 'NONE', #328131, #24387 ) ;
#227093 = VERTEX_POINT ( 'NONE', #173527 ) ;
#227095 = EDGE_CURVE ( 'NONE', #95472, #212607, #303118, .T. ) ;
#227094 = EDGE_LOOP ( 'NONE', ( #234942, #294357 ) ) ;
#227096 = SURFACE_STYLE_FILL_AREA ( #228704 ) ;
#227097 =( NAMED_UNIT ( * ) PLANE_ANGLE_UNIT ( ) SI_UNIT ( $, .RADIAN. ) );
#227098 = SURFACE_STYLE_USAGE ( .BOTH. , #304593 ) ;
#227099 = SURFACE_STYLE_USAGE ( .BOTH. , #124662 ) ;
#227100 = VERTEX_POINT ( 'NONE', #259087 ) ;
#227101 =( NAMED_UNIT ( * ) PLANE_ANGLE_UNIT ( ) SI_UNIT ( $, .RADIAN. ) );
#227102 = SURFACE_STYLE_USAGE ( .BOTH. , #306237 ) ;
#227103 = FILL_AREA_STYLE ('',( #170026 ) ) ;
#227104 = VECTOR ( 'NONE', #243713, 999.9999999999998863 ) ;
#227105 = CARTESIAN_POINT ( 'NONE',  ( 86.39999999999999147, -5.204170427930421283E-15, -187.9999999999999716 ) ) ;
#227106 = SURFACE_SIDE_STYLE ('',( #324819 ) ) ;
#227107 = FILL_AREA_STYLE ('',( #175017 ) ) ;
#227108 = MECHANICAL_DESIGN_GEOMETRIC_PRESENTATION_REPRESENTATION (  '', ( #103789 ), #168075 ) ;
#227109 = PRESENTATION_LAYER_ASSIGNMENT (  '', '', ( #7037 ) ) ;
#227110 = ORIENTED_EDGE ( 'NONE', *, *, #55560, .F. ) ;
#227112 = FILL_AREA_STYLE_COLOUR ( '', #234926 ) ;
#227111 = PRESENTATION_STYLE_ASSIGNMENT (( #101068 ) ) ;
#227113 = EDGE_LOOP ( 'NONE', ( #206433, #23173 ) ) ;
#227114 = MECHANICAL_DESIGN_GEOMETRIC_PRESENTATION_REPRESENTATION (  '', ( #189657 ), #44748 ) ;
#227115 = EDGE_LOOP ( 'NONE', ( #254550, #24227, #234186, #242710 ) ) ;
#227116 = CONICAL_SURFACE ( 'NONE', #232378, 3.499999984999946356, 0.7853981633974473908 ) ;
#227117 = STYLED_ITEM ( 'NONE', ( #25267 ), #205345 ) ;
#227118 = EDGE_LOOP ( 'NONE', ( #209382, #234651 ) ) ;
#227119 = ORIENTED_EDGE ( 'NONE', *, *, #105711, .T. ) ;
#227120 = SURFACE_STYLE_FILL_AREA ( #301265 ) ;
#227121 = FILL_AREA_STYLE ('',( #196838 ) ) ;
#227122 = AXIS2_PLACEMENT_3D ( 'NONE', #63259, #39684, #145493 ) ;
#227123 = CYLINDRICAL_SURFACE ( 'NONE', #254858, 2.552699999999990865 ) ;
#227124 = CARTESIAN_POINT ( 'NONE',  ( 467.3999999999999773, 5.052700015000001876, -83.84729999999997574 ) ) ;
#227125 = CIRCLE ( 'NONE', #296802, 3.499999985000001868 ) ;
#227126 = ORIENTED_EDGE ( 'NONE', *, *, #274126, .T. ) ;
#227127 = PRESENTATION_STYLE_ASSIGNMENT (( #252278 ) ) ;
#227128 = ORIENTED_EDGE ( 'NONE', *, *, #245027, .F. ) ;
#227129 = CARTESIAN_POINT ( 'NONE',  ( 1204.000000000000000, 6.000000000000000000, -35.60000000000000142 ) ) ;
#227130 = CYLINDRICAL_SURFACE ( 'NONE', #302032, 2.552699999999963332 ) ;
#227131 = FILL_AREA_STYLE_COLOUR ( '', #55201 ) ;
#227132 = CARTESIAN_POINT ( 'NONE',  ( 340.3999999999999773, -5.204170427930421283E-15, -137.1999999999999886 ) ) ;
#227133 = SURFACE_STYLE_FILL_AREA ( #70864 ) ;
#227134 = AXIS2_PLACEMENT_3D ( 'NONE', #219492, #7833, #290353 ) ;
#227135 =( GEOMETRIC_REPRESENTATION_CONTEXT ( 3 ) GLOBAL_UNCERTAINTY_ASSIGNED_CONTEXT ( ( #238845 ) ) GLOBAL_UNIT_ASSIGNED_CONTEXT ( ( #172828, #125780, #228213 ) ) REPRESENTATION_CONTEXT ( 'NONE', 'WORKASPACE' ) );
#227136 = PRESENTATION_LAYER_ASSIGNMENT (  '', '', ( #323975 ) ) ;
#227137 = AXIS2_PLACEMENT_3D ( 'NONE', #192712, #11183, #33139 ) ;
#227138 = AXIS2_PLACEMENT_3D ( 'NONE', #17868, #221270, #91981 ) ;
#227139 = EDGE_CURVE ( 'NONE', #3532, #297655, #332507, .T. ) ;
#227140 = CARTESIAN_POINT ( 'NONE',  ( 441.9999999999999432, 6.000000000000000000, -289.5999999999999659 ) ) ;
#227142 = DIRECTION ( 'NONE',  ( 0.000000000000000000, 0.000000000000000000, 1.000000000000000000 ) ) ;
#227141 = STYLED_ITEM ( 'NONE', ( #21690 ), #101503 ) ;
#227143 = DIRECTION ( 'NONE',  ( 0.000000000000000000, 0.000000000000000000, 1.000000000000000000 ) ) ;
#227144 = VERTEX_POINT ( 'NONE', #106224 ) ;
#227145 = UNCERTAINTY_MEASURE_WITH_UNIT (LENGTH_MEASURE( 1.000000000000000082E-05 ), #18625, 'distance_accuracy_value', 'NONE');
#227146 = COLOUR_RGB ( '',0.2509803921568627416, 0.2509803921568627416, 0.2509803921568627416 ) ;
#227147 = SURFACE_STYLE_USAGE ( .BOTH. , #148111 ) ;
#227148 = DIRECTION ( 'NONE',  ( 0.000000000000000000, 0.000000000000000000, 1.000000000000000000 ) ) ;
#227150 = DIRECTION ( 'NONE',  ( 0.000000000000000000, 0.000000000000000000, 1.000000000000000000 ) ) ;
#227149 = SURFACE_SIDE_STYLE ('',( #307892 ) ) ;
#227151 = ORIENTED_EDGE ( 'NONE', *, *, #30967, .F. ) ;
#227152 =( NAMED_UNIT ( * ) SI_UNIT ( $, .STERADIAN. ) SOLID_ANGLE_UNIT ( ) );
#227153 = ORIENTED_EDGE ( 'NONE', *, *, #142033, .T. ) ;
#227154 = VECTOR ( 'NONE', #81399, 1000.000000000000000 ) ;
#227155 = CARTESIAN_POINT ( 'NONE',  ( 619.7999999999999545, 5.052700015000001876, -444.5526999999999020 ) ) ;
#227156 = FACE_BOUND ( 'NONE', #233484, .T. ) ;
#227157 = EDGE_CURVE ( 'NONE', #120234, #18680, #117787, .T. ) ;
#227158 = ORIENTED_EDGE ( 'NONE', *, *, #2502, .F. ) ;
#227159 =( LENGTH_UNIT ( ) NAMED_UNIT ( * ) SI_UNIT ( .MILLI., .METRE. ) );
#227160 = AXIS2_PLACEMENT_3D ( 'NONE', #323698, #244426, #247788 ) ;
#227161 = ADVANCED_FACE ( 'NONE', ( #156571 ), #208638, .F. ) ;
#227162 = DIRECTION ( 'NONE',  ( 0.000000000000000000, 0.000000000000000000, 1.000000000000000000 ) ) ;
#227163 = MECHANICAL_DESIGN_GEOMETRIC_PRESENTATION_REPRESENTATION (  '', ( #7089 ), #98351 ) ;
#227164 = ADVANCED_FACE ( 'NONE', ( #311346 ), #296878, .F. ) ;
#227165 = DIRECTION ( 'NONE',  ( 8.659560562354861368E-17, 0.7071067811865533459, -0.7071067811865416886 ) ) ;
#227166 = CARTESIAN_POINT ( 'NONE',  ( 35.60000000000000142, -5.204170427930421283E-15, -314.9999999999999432 ) ) ;
#227167 = ORIENTED_EDGE ( 'NONE', *, *, #329782, .F. ) ;
#227168 = DIRECTION ( 'NONE',  ( -0.000000000000000000, 1.000000000000000000, -0.000000000000000000 ) ) ;
#227169 = EDGE_CURVE ( 'NONE', #209501, #200471, #181945, .T. ) ;
#227170 = ADVANCED_FACE ( 'NONE', ( #19336 ), #42553, .F. ) ;
#227171 = ORIENTED_EDGE ( 'NONE', *, *, #18241, .T. ) ;
#227172 = UNCERTAINTY_MEASURE_WITH_UNIT (LENGTH_MEASURE( 1.000000000000000082E-05 ), #273343, 'distance_accuracy_value', 'NONE');
#227173 = DIRECTION ( 'NONE',  ( 0.000000000000000000, 0.000000000000000000, 1.000000000000000000 ) ) ;
#227174 = ORIENTED_EDGE ( 'NONE', *, *, #244508, .T. ) ;
#227175 = FILL_AREA_STYLE_COLOUR ( '', #47227 ) ;
#227176 =( NAMED_UNIT ( * ) PLANE_ANGLE_UNIT ( ) SI_UNIT ( $, .RADIAN. ) );
#227177 = ORIENTED_EDGE ( 'NONE', *, *, #162665, .T. ) ;
#227178 = CIRCLE ( 'NONE', #264630, 3.499999984999946356 ) ;
#227180 = DIRECTION ( 'NONE',  ( -0.000000000000000000, -0.000000000000000000, -1.000000000000000000 ) ) ;
#227179 = PRESENTATION_STYLE_ASSIGNMENT (( #307920 ) ) ;
#227181 = ORIENTED_EDGE ( 'NONE', *, *, #109437, .T. ) ;
#227183 = SURFACE_STYLE_USAGE ( .BOTH. , #129634 ) ;
#227182 = VECTOR ( 'NONE', #81777, 1000.000000000000000 ) ;
#227184 = DIRECTION ( 'NONE',  ( 0.000000000000000000, 0.000000000000000000, 1.000000000000000000 ) ) ;
#227185 = LINE ( 'NONE', #200282, #228030 ) ;
#227187 = STYLED_ITEM ( 'NONE', ( #31269 ), #21466 ) ;
#227186 = CIRCLE ( 'NONE', #286358, 2.552699999999963332 ) ;
#227188 = SURFACE_SIDE_STYLE ('',( #279399 ) ) ;
#227189 = LINE ( 'NONE', #303015, #330632 ) ;
#227191 = ADVANCED_FACE ( 'NONE', ( #301897 ), #47947, .F. ) ;
#227190 =( NAMED_UNIT ( * ) SI_UNIT ( $, .STERADIAN. ) SOLID_ANGLE_UNIT ( ) );
#227192 = AXIS2_PLACEMENT_3D ( 'NONE', #220572, #40755, #64318 ) ;
#227193 = DIRECTION ( 'NONE',  ( -0.000000000000000000, 1.000000000000000000, -0.000000000000000000 ) ) ;
#227194 = CARTESIAN_POINT ( 'NONE',  ( 365.7999999999999545, 6.000000000000000000, -365.7999999999999545 ) ) ;
#227195 = PRESENTATION_LAYER_ASSIGNMENT (  '', '', ( #60882 ) ) ;
#227196 = EDGE_CURVE ( 'NONE', #182615, #25323, #305693, .T. ) ;
#227198 =( NAMED_UNIT ( * ) SI_UNIT ( $, .STERADIAN. ) SOLID_ANGLE_UNIT ( ) );
#227197 = CARTESIAN_POINT ( 'NONE',  ( 924.6000000000000227, 5.052700015000001876, -314.9999999999999432 ) ) ;
#227199 = CIRCLE ( 'NONE', #243112, 2.552699999999963332 ) ;
#227200 = VECTOR ( 'NONE', #314950, 1000.000000000000000 ) ;
#227201 = CARTESIAN_POINT ( 'NONE',  ( 492.7999999999999545, 6.000000000000000000, -623.2999999849999995 ) ) ;
#227202 = EDGE_LOOP ( 'NONE', ( #41444, #77976 ) ) ;
#227203 = CIRCLE ( 'NONE', #287129, 2.552699999999963332 ) ;
#227204 = FACE_BOUND ( 'NONE', #93708, .T. ) ;
#227205 = DIRECTION ( 'NONE',  ( 0.000000000000000000, 0.000000000000000000, 1.000000000000000000 ) ) ;
#227206 = ORIENTED_EDGE ( 'NONE', *, *, #241426, .F. ) ;
#227207 = ORIENTED_EDGE ( 'NONE', *, *, #264464, .F. ) ;
#227208 = DIRECTION ( 'NONE',  ( 0.000000000000000000, 0.000000000000000000, 1.000000000000000000 ) ) ;
#227209 = ORIENTED_EDGE ( 'NONE', *, *, #213593, .F. ) ;
#227210 = EDGE_CURVE ( 'NONE', #305271, #11499, #224891, .T. ) ;
#227211 = PRESENTATION_LAYER_ASSIGNMENT (  '', '', ( #318751 ) ) ;
#227213 = ORIENTED_EDGE ( 'NONE', *, *, #44109, .T. ) ;
#227212 = CARTESIAN_POINT ( 'NONE',  ( 924.6000000000000227, 5.052700015000001876, -464.8473000000000184 ) ) ;
#227214 = FILL_AREA_STYLE ('',( #306358 ) ) ;
#227217 = VERTEX_POINT ( 'NONE', #283256 ) ;
#227216 = MECHANICAL_DESIGN_GEOMETRIC_PRESENTATION_REPRESENTATION (  '', ( #281049 ), #103893 ) ;
#227215 = DIRECTION ( 'NONE',  ( 0.000000000000000000, 0.7071067811865533459, 0.7071067811865416886 ) ) ;
#227218 = EDGE_LOOP ( 'NONE', ( #113427, #166777, #130410, #56676 ) ) ;
#227219 = PRESENTATION_STYLE_ASSIGNMENT (( #124773 ) ) ;
#227220 = VERTEX_POINT ( 'NONE', #130213 ) ;
#227221 = UNCERTAINTY_MEASURE_WITH_UNIT (LENGTH_MEASURE( 1.000000000000000082E-05 ), #41873, 'distance_accuracy_value', 'NONE');
#227222 = FACE_BOUND ( 'NONE', #146863, .T. ) ;
#227223 = FILL_AREA_STYLE_COLOUR ( '', #228421 ) ;
#227224 = ORIENTED_EDGE ( 'NONE', *, *, #20738, .F. ) ;
#227226 =( NAMED_UNIT ( * ) PLANE_ANGLE_UNIT ( ) SI_UNIT ( $, .RADIAN. ) );
#227225 = STYLED_ITEM ( 'NONE', ( #198084 ), #304943 ) ;
#227227 =( GEOMETRIC_REPRESENTATION_CONTEXT ( 3 ) GLOBAL_UNCERTAINTY_ASSIGNED_CONTEXT ( ( #117146 ) ) GLOBAL_UNIT_ASSIGNED_CONTEXT ( ( #83145, #7409, #192233 ) ) REPRESENTATION_CONTEXT ( 'NONE', 'WORKASPACE' ) );
#227228 = CIRCLE ( 'NONE', #269994, 2.552699999999963332 ) ;
#227229 = MECHANICAL_DESIGN_GEOMETRIC_PRESENTATION_REPRESENTATION (  '', ( #23247 ), #77052 ) ;
#227232 = ORIENTED_EDGE ( 'NONE', *, *, #93274, .T. ) ;
#227231 = STYLED_ITEM ( 'NONE', ( #118086 ), #137437 ) ;
#227230 = AXIS2_PLACEMENT_3D ( 'NONE', #103055, #309843, #205481 ) ;
#227233 = CARTESIAN_POINT ( 'NONE',  ( 1196.650000000000091, -15.74999999999993072, -737.4999999999997726 ) ) ;
#227235 = MECHANICAL_DESIGN_GEOMETRIC_PRESENTATION_REPRESENTATION (  '', ( #264911 ), #152087 ) ;
#227234 = UNCERTAINTY_MEASURE_WITH_UNIT (LENGTH_MEASURE( 1.000000000000000082E-05 ), #83739, 'distance_accuracy_value', 'NONE');
#227236 = LINE ( 'NONE', #47428, #275645 ) ;
#227237 = DIRECTION ( 'NONE',  ( -0.000000000000000000, 1.000000000000000000, -0.000000000000000000 ) ) ;
#227238 = ORIENTED_EDGE ( 'NONE', *, *, #21438, .T. ) ;
#227239 = EDGE_CURVE ( 'NONE', #149478, #99722, #207441, .T. ) ;
#227240 = CARTESIAN_POINT ( 'NONE',  ( 492.7999999999999545, 6.000000000000000000, -267.6999999849999767 ) ) ;
#227241 = VERTEX_POINT ( 'NONE', #205783 ) ;
#227242 = DIRECTION ( 'NONE',  ( -0.000000000000000000, 1.000000000000000000, -0.000000000000000000 ) ) ;
#227243 = CARTESIAN_POINT ( 'NONE',  ( 670.6000000000000227, 5.052700015000001876, -416.5999999999999659 ) ) ;
#227244 = FILL_AREA_STYLE_COLOUR ( '', #44413 ) ;
#227245 = EDGE_CURVE ( 'NONE', #101007, #12375, #76466, .T. ) ;
#227246 = CARTESIAN_POINT ( 'NONE',  ( 569.0000000000000000, -5.204170427930421283E-15, -213.3999999999999773 ) ) ;
#227247 = CARTESIAN_POINT ( 'NONE',  ( 13.49999999999995737, 0.000000000000000000, -737.4999999999997726 ) ) ;
#227248 = AXIS2_PLACEMENT_3D ( 'NONE', #242112, #168242, #121214 ) ;
#227249 = PRESENTATION_LAYER_ASSIGNMENT (  '', '', ( #114591 ) ) ;
#227250 = FACE_OUTER_BOUND ( 'NONE', #270401, .T. ) ;
#227251 = DIRECTION ( 'NONE',  ( -0.000000000000000000, 1.000000000000000000, -0.000000000000000000 ) ) ;
#227253 = ADVANCED_FACE ( 'NONE', ( #234333 ), #52835, .F. ) ;
#227252 = AXIS2_PLACEMENT_3D ( 'NONE', #143065, #21953, #306161 ) ;
#227254 = EDGE_CURVE ( 'NONE', #107290, #16877, #209019, .T. ) ;
#227255 = CARTESIAN_POINT ( 'NONE',  ( 924.6000000000000227, 6.000000000000000000, -64.49999998499994547 ) ) ;
#227256 = VECTOR ( 'NONE', #269846, 1000.000000000000000 ) ;
#227257 = ORIENTED_EDGE ( 'NONE', *, *, #326092, .F. ) ;
#227258 = SURFACE_STYLE_USAGE ( .BOTH. , #101209 ) ;
#227259 = CARTESIAN_POINT ( 'NONE',  ( 569.0000000000000000, 5.052700015000001876, -520.7527000000000044 ) ) ;
#227260 = ORIENTED_EDGE ( 'NONE', *, *, #237026, .F. ) ;
#227262 = DIRECTION ( 'NONE',  ( 0.000000000000000000, 0.000000000000000000, 1.000000000000000000 ) ) ;
#227261 =( NAMED_UNIT ( * ) SI_UNIT ( $, .STERADIAN. ) SOLID_ANGLE_UNIT ( ) );
#227263 = VECTOR ( 'NONE', #272948, 1000.000000000000000 ) ;
#227264 = MECHANICAL_DESIGN_GEOMETRIC_PRESENTATION_REPRESENTATION (  '', ( #184288 ), #34051 ) ;
#227265 = DIRECTION ( 'NONE',  ( -0.000000000000000000, 1.000000000000000000, -0.000000000000000000 ) ) ;
#227266 = MECHANICAL_DESIGN_GEOMETRIC_PRESENTATION_REPRESENTATION (  '', ( #76849 ), #232520 ) ;
#227267 = ORIENTED_EDGE ( 'NONE', *, *, #99299, .F. ) ;
#227268 =( LENGTH_UNIT ( ) NAMED_UNIT ( * ) SI_UNIT ( .MILLI., .METRE. ) );
#227270 = VERTEX_POINT ( 'NONE', #157036 ) ;
#227269 = PRESENTATION_STYLE_ASSIGNMENT (( #104495 ) ) ;
#227271 = STYLED_ITEM ( 'NONE', ( #206396 ), #283334 ) ;
#227272 =( LENGTH_UNIT ( ) NAMED_UNIT ( * ) SI_UNIT ( .MILLI., .METRE. ) );
#227273 = ORIENTED_EDGE ( 'NONE', *, *, #76561, .F. ) ;
#227274 = DIRECTION ( 'NONE',  ( 0.000000000000000000, 0.7071067811865533459, 0.7071067811865416886 ) ) ;
#227276 = EDGE_LOOP ( 'NONE', ( #155828, #163970, #248225, #266833 ) ) ;
#227275 = SURFACE_SIDE_STYLE ('',( #195337 ) ) ;
#227278 = ORIENTED_EDGE ( 'NONE', *, *, #134623, .F. ) ;
#227277 =( NAMED_UNIT ( * ) PLANE_ANGLE_UNIT ( ) SI_UNIT ( $, .RADIAN. ) );
#227279 = CARTESIAN_POINT ( 'NONE',  ( 1204.000000000000000, 6.000000000000000000, -64.49999998500005916 ) ) ;
#227280 = VERTEX_POINT ( 'NONE', #4062 ) ;
#227281 = ORIENTED_EDGE ( 'NONE', *, *, #230931, .T. ) ;
#227282 = LINE ( 'NONE', #205290, #188749 ) ;
#227283 = FILL_AREA_STYLE_COLOUR ( '', #139036 ) ;
#227284 = EDGE_CURVE ( 'NONE', #239216, #88165, #105024, .T. ) ;
#227285 = FILL_AREA_STYLE ('',( #20555 ) ) ;
#227286 = EDGE_LOOP ( 'NONE', ( #283637, #225277, #96748, #29059 ) ) ;
#227287 = DIRECTION ( 'NONE',  ( 0.000000000000000000, 0.7071067811865482389, 0.7071067811865469066 ) ) ;
#227288 = ADVANCED_FACE ( 'NONE', ( #259558 ), #133490, .F. ) ;
#227289 = STYLED_ITEM ( 'NONE', ( #211771 ), #210493 ) ;
#227290 = CARTESIAN_POINT ( 'NONE',  ( 619.7999999999999545, 6.000000000000000000, -82.90000001500004601 ) ) ;
#227291 = CARTESIAN_POINT ( 'NONE',  ( 10.19999999999999929, 6.000000000000000000, -445.4999999849999313 ) ) ;
#227292 =( NAMED_UNIT ( * ) SI_UNIT ( $, .STERADIAN. ) SOLID_ANGLE_UNIT ( ) );
#227293 = UNCERTAINTY_MEASURE_WITH_UNIT (LENGTH_MEASURE( 1.000000000000000082E-05 ), #244262, 'distance_accuracy_value', 'NONE');
#227294 = EDGE_CURVE ( 'NONE', #197344, #13178, #79776, .T. ) ;
#227295 = CARTESIAN_POINT ( 'NONE',  ( 1198.500000000000000, -13.59999999999986287, -19.49999999999985079 ) ) ;
#227296 = EDGE_LOOP ( 'NONE', ( #125482, #180356, #77873, #107021 ) ) ;
#227297 = COLOUR_RGB ( '',1.000000000000000000, 1.000000000000000000, 1.000000000000000000 ) ;
#227298 = SURFACE_STYLE_USAGE ( .BOTH. , #97932 ) ;
#227299 = DIRECTION ( 'NONE',  ( 0.000000000000000000, 0.000000000000000000, 1.000000000000000000 ) ) ;
#227300 = FILL_AREA_STYLE ('',( #331593 ) ) ;
#227301 = CARTESIAN_POINT ( 'NONE',  ( 721.3999999999999773, 6.000000000000000000, -696.0000000000000000 ) ) ;
#227302 = CARTESIAN_POINT ( 'NONE',  ( 823.0000000000000000, 6.000000000000000000, -369.2999999849998858 ) ) ;
#227303 = DIRECTION ( 'NONE',  ( -1.000000000000000000, -2.465190328815661892E-32, 3.110126208107282118E-47 ) ) ;
#227304 = CIRCLE ( 'NONE', #270309, 0.2500000000000000000 ) ;
#227305 = FILL_AREA_STYLE ('',( #17210 ) ) ;
#227306 =( NAMED_UNIT ( * ) SI_UNIT ( $, .STERADIAN. ) SOLID_ANGLE_UNIT ( ) );
#227307 = EDGE_LOOP ( 'NONE', ( #318497, #207354, #52163, #301825 ) ) ;
#227308 = FACE_OUTER_BOUND ( 'NONE', #312997, .T. ) ;
#227309 =( NAMED_UNIT ( * ) PLANE_ANGLE_UNIT ( ) SI_UNIT ( $, .RADIAN. ) );
#227310 = CARTESIAN_POINT ( 'NONE',  ( 19.49999999999985079, -10.00000000000000888, 1.403553390593392791 ) ) ;
#227311 = DIRECTION ( 'NONE',  ( -0.000000000000000000, 1.000000000000000000, -0.000000000000000000 ) ) ;
#227313 = EDGE_LOOP ( 'NONE', ( #253281, #143027, #104626, #328167 ) ) ;
#227312 = PRESENTATION_LAYER_ASSIGNMENT (  '', '', ( #103982 ) ) ;
#227314 =( NAMED_UNIT ( * ) PLANE_ANGLE_UNIT ( ) SI_UNIT ( $, .RADIAN. ) );
#227315 = VERTEX_POINT ( 'NONE', #111718 ) ;
#227316 = DIRECTION ( 'NONE',  ( 0.000000000000000000, 0.000000000000000000, 1.000000000000000000 ) ) ;
#227317 = MECHANICAL_DESIGN_GEOMETRIC_PRESENTATION_REPRESENTATION (  '', ( #189621 ), #200421 ) ;
#227318 = EDGE_LOOP ( 'NONE', ( #222915, #148184, #43668, #228759 ) ) ;
#227319 = CIRCLE ( 'NONE', #23334, 2.552699999999963332 ) ;
#227321 = ORIENTED_EDGE ( 'NONE', *, *, #9622, .T. ) ;
#227320 = SURFACE_STYLE_FILL_AREA ( #156607 ) ;
#227322 = DIRECTION ( 'NONE',  ( 0.000000000000000000, 0.7071067811865533459, 0.7071067811865416886 ) ) ;
#227323 = ORIENTED_EDGE ( 'NONE', *, *, #92814, .T. ) ;
#227324 = PRESENTATION_LAYER_ASSIGNMENT (  '', '', ( #259441 ) ) ;
#227325 = CARTESIAN_POINT ( 'NONE',  ( 111.7999999999999972, 6.000000000000000000, -420.0999999849999540 ) ) ;
#227326 = DIRECTION ( 'NONE',  ( -0.000000000000000000, 1.000000000000000000, -0.000000000000000000 ) ) ;
#227327 = CIRCLE ( 'NONE', #103996, 2.552699999999963332 ) ;
#227328 = VECTOR ( 'NONE', #153208, 1000.000000000000000 ) ;
#227329 = EDGE_LOOP ( 'NONE', ( #280771, #331109, #324111, #53886 ) ) ;
#227330 = FILL_AREA_STYLE_COLOUR ( '', #229110 ) ;
#227331 = DIRECTION ( 'NONE',  ( 0.000000000000000000, 0.000000000000000000, 1.000000000000000000 ) ) ;
#227332 = EDGE_CURVE ( 'NONE', #247373, #97074, #53296, .T. ) ;
#227333 = DIRECTION ( 'NONE',  ( 0.000000000000000000, 0.000000000000000000, -1.000000000000000000 ) ) ;
#227334 = DIRECTION ( 'NONE',  ( -0.000000000000000000, 1.000000000000000000, -0.000000000000000000 ) ) ;
#227335 = COLOUR_RGB ( '',0.2509803921568627416, 0.2509803921568627416, 0.2509803921568627416 ) ;
#227336 = EDGE_CURVE ( 'NONE', #35745, #224855, #26677, .T. ) ;
#227337 = MECHANICAL_DESIGN_GEOMETRIC_PRESENTATION_REPRESENTATION (  '', ( #248816 ), #1705 ) ;
#227338 = AXIS2_PLACEMENT_3D ( 'NONE', #125580, #103614, #155681 ) ;
#227339 = PRESENTATION_LAYER_ASSIGNMENT (  '', '', ( #237809 ) ) ;
#227340 =( NAMED_UNIT ( * ) PLANE_ANGLE_UNIT ( ) SI_UNIT ( $, .RADIAN. ) );
#227341 = MECHANICAL_DESIGN_GEOMETRIC_PRESENTATION_REPRESENTATION (  '', ( #23357 ), #23591 ) ;
#227342 = VECTOR ( 'NONE', #191840, 1000.000000000000000 ) ;
#227343 = SURFACE_STYLE_FILL_AREA ( #249163 ) ;
#227344 = SURFACE_SIDE_STYLE ('',( #247483 ) ) ;
#227345 = SURFACE_STYLE_FILL_AREA ( #20633 ) ;
#227346 = SURFACE_STYLE_FILL_AREA ( #22285 ) ;
#227347 = AXIS2_PLACEMENT_3D ( 'NONE', #7810, #59938, #288697 ) ;
#227348 = EDGE_CURVE ( 'NONE', #12774, #73390, #42789, .T. ) ;
#227350 =( NAMED_UNIT ( * ) SI_UNIT ( $, .STERADIAN. ) SOLID_ANGLE_UNIT ( ) );
#227349 = AXIS2_PLACEMENT_3D ( 'NONE', #295177, #192525, #269928 ) ;
#227351 = CARTESIAN_POINT ( 'NONE',  ( 492.7999999999999545, -5.204170427930421283E-15, -439.4472999999999843 ) ) ;
#227352 = DIRECTION ( 'NONE',  ( 0.000000000000000000, 0.000000000000000000, 1.000000000000000000 ) ) ;
#227354 = MECHANICAL_DESIGN_GEOMETRIC_PRESENTATION_REPRESENTATION (  '', ( #329486 ), #308095 ) ;
#227353 = DIRECTION ( 'NONE',  ( -0.000000000000000000, 1.000000000000000000, -0.000000000000000000 ) ) ;
#227355 = CARTESIAN_POINT ( 'NONE',  ( 187.9999999999999716, 6.000000000000000000, -264.1999999999999886 ) ) ;
#227356 = DIRECTION ( 'NONE',  ( -0.000000000000000000, 1.000000000000000000, -0.000000000000000000 ) ) ;
#227357 = EDGE_LOOP ( 'NONE', ( #184902, #60132, #253100, #55534 ) ) ;
#227358 =( NAMED_UNIT ( * ) PLANE_ANGLE_UNIT ( ) SI_UNIT ( $, .RADIAN. ) );
#227359 =( NAMED_UNIT ( * ) PLANE_ANGLE_UNIT ( ) SI_UNIT ( $, .RADIAN. ) );
#227360 = FILL_AREA_STYLE ('',( #325080 ) ) ;
#227362 = DIRECTION ( 'NONE',  ( -1.526556658859589997E-16, 1.000000000000000000, 2.455895732392846863E-16 ) ) ;
#227361 = CARTESIAN_POINT ( 'NONE',  ( 12.92916119552123178, -15.68552086111077415, -756.7499999999997726 ) ) ;
#227363 = FILL_AREA_STYLE_COLOUR ( '', #182117 ) ;
#227364 = ORIENTED_EDGE ( 'NONE', *, *, #238159, .F. ) ;
#227365 = VECTOR ( 'NONE', #307157, 1000.000000000000000 ) ;
#227366 = ORIENTED_EDGE ( 'NONE', *, *, #130627, .T. ) ;
#227368 = ADVANCED_FACE ( 'NONE', ( #293137 ), #264583, .F. ) ;
#227367 = CARTESIAN_POINT ( 'NONE',  ( 1200.449999999999818, 8.326672684688674053E-14, -19.49999999999985079 ) ) ;
#227369 = ORIENTED_EDGE ( 'NONE', *, *, #79245, .T. ) ;
#227371 = ORIENTED_EDGE ( 'NONE', *, *, #274399, .T. ) ;
#227370 = DIRECTION ( 'NONE',  ( 0.000000000000000000, 0.000000000000000000, 1.000000000000000000 ) ) ;
#227372 = DIRECTION ( 'NONE',  ( 4.102256468493503683E-47, 0.000000000000000000, -1.000000000000000000 ) ) ;
#227373 = VERTEX_POINT ( 'NONE', #315110 ) ;
#227374 = FACE_BOUND ( 'NONE', #139411, .T. ) ;
#227376 = CARTESIAN_POINT ( 'NONE',  ( 1127.799999999999955, 6.000000000000000000, -670.6000000000000227 ) ) ;
#227375 = AXIS2_PLACEMENT_3D ( 'NONE', #169115, #322255, #118824 ) ;
#227377 = ORIENTED_EDGE ( 'NONE', *, *, #213871, .F. ) ;
#227378 = AXIS2_PLACEMENT_3D ( 'NONE', #290046, #215856, #261418 ) ;
#227379 = CIRCLE ( 'NONE', #93266, 2.552699999999963332 ) ;
#227380 = PRESENTATION_STYLE_ASSIGNMENT (( #138872 ) ) ;
#227381 = ADVANCED_FACE ( 'NONE', ( #242500 ), #262839, .F. ) ;
#227383 = ORIENTED_EDGE ( 'NONE', *, *, #265170, .T. ) ;
#227382 = CARTESIAN_POINT ( 'NONE',  ( 467.3999999999999773, 5.052700015000001876, -368.3526999999999703 ) ) ;
#227384 = EDGE_CURVE ( 'NONE', #157059, #131938, #235897, .T. ) ;
#227385 = DIRECTION ( 'NONE',  ( -0.000000000000000000, 1.000000000000000000, -0.000000000000000000 ) ) ;
#227386 = EDGE_LOOP ( 'NONE', ( #229461, #73717, #180105, #330733 ) ) ;
#227388 = CARTESIAN_POINT ( 'NONE',  ( 1026.200000000000045, 6.000000000000000000, -594.3999999999999773 ) ) ;
#227387 = PRESENTATION_LAYER_ASSIGNMENT (  '', '', ( #141471 ) ) ;
#227389 = LINE ( 'NONE', #274556, #20709 ) ;
#227390 = PRESENTATION_LAYER_ASSIGNMENT (  '', '', ( #323509 ) ) ;
#227391 = CARTESIAN_POINT ( 'NONE',  ( 1000.799999999999955, 6.000000000000000000, -10.19999999999999929 ) ) ;
#227392 = CARTESIAN_POINT ( 'NONE',  ( 1077.000000000000000, 6.000000000000000000, -648.6999999850000904 ) ) ;
#227393 = FILL_AREA_STYLE ('',( #101361 ) ) ;
#227394 = EDGE_CURVE ( 'NONE', #203975, #110795, #318430, .T. ) ;
#227395 = CYLINDRICAL_SURFACE ( 'NONE', #126411, 2.552699999999963332 ) ;
#227396 = SURFACE_SIDE_STYLE ('',( #175318 ) ) ;
#227397 = UNCERTAINTY_MEASURE_WITH_UNIT (LENGTH_MEASURE( 1.000000000000000082E-05 ), #67606, 'distance_accuracy_value', 'NONE');
#227398 = DIRECTION ( 'NONE',  ( -0.000000000000000000, 1.000000000000000000, -0.000000000000000000 ) ) ;
#227399 = LINE ( 'NONE', #98034, #32441 ) ;
#227400 = FILL_AREA_STYLE ('',( #150071 ) ) ;
#227401 = SURFACE_STYLE_USAGE ( .BOTH. , #99700 ) ;
#227403 = DIRECTION ( 'NONE',  ( 0.000000000000000000, 0.000000000000000000, 1.000000000000000000 ) ) ;
#227402 = FILL_AREA_STYLE_COLOUR ( '', #73336 ) ;
#227404 = ORIENTED_EDGE ( 'NONE', *, *, #152480, .T. ) ;
#227406 = DIRECTION ( 'NONE',  ( 0.000000000000000000, 0.7071067811865533459, 0.7071067811865416886 ) ) ;
#227405 = SURFACE_STYLE_FILL_AREA ( #177054 ) ;
#227407 = DIRECTION ( 'NONE',  ( -0.000000000000000000, 1.000000000000000000, -0.000000000000000000 ) ) ;
#227408 = COLOUR_RGB ( '',0.2509803921568627416, 0.2509803921568627416, 0.2509803921568627416 ) ;
#227409 = LINE ( 'NONE', #330106, #227024 ) ;
#227410 = AXIS2_PLACEMENT_3D ( 'NONE', #158234, #159918, #260788 ) ;
#227411 = LINE ( 'NONE', #330108, #113577 ) ;
#227412 = CARTESIAN_POINT ( 'NONE',  ( 111.7999999999999972, 6.000000000000000000, -137.1999999999999886 ) ) ;
#227413 = ORIENTED_EDGE ( 'NONE', *, *, #210116, .T. ) ;
#227414 = FACE_OUTER_BOUND ( 'NONE', #124729, .T. ) ;
#227416 = SURFACE_SIDE_STYLE ('',( #124965 ) ) ;
#227415 = FILL_AREA_STYLE_COLOUR ( '', #233331 ) ;
#227418 = VECTOR ( 'NONE', #128513, 1000.000000000000000 ) ;
#227417 = VECTOR ( 'NONE', #170920, 1000.000000000000000 ) ;
#227419 = PRESENTATION_STYLE_ASSIGNMENT (( #49250 ) ) ;
#227421 = ORIENTED_EDGE ( 'NONE', *, *, #194640, .F. ) ;
#227420 = FILL_AREA_STYLE ('',( #279644 ) ) ;
#227422 = CIRCLE ( 'NONE', #152274, 2.552699999999963332 ) ;
#227423 = CARTESIAN_POINT ( 'NONE',  ( 391.1999999999999886, 5.052700015000001876, -696.0000000000000000 ) ) ;
#227424 = FILL_AREA_STYLE_COLOUR ( '', #203879 ) ;
#227425 = ORIENTED_EDGE ( 'NONE', *, *, #195245, .F. ) ;
#227426 = FACE_BOUND ( 'NONE', #225737, .T. ) ;
#227428 = CARTESIAN_POINT ( 'NONE',  ( 86.39999999999999147, -5.204170427930421283E-15, -416.5999999999999659 ) ) ;
#227427 = FILL_AREA_STYLE ('',( #101399 ) ) ;
#227429 = ADVANCED_FACE ( 'NONE', ( #301508 ), #328396, .F. ) ;
#227431 = ORIENTED_EDGE ( 'NONE', *, *, #205747, .T. ) ;
#227430 = CARTESIAN_POINT ( 'NONE',  ( 1204.000000000000000, 5.052700015000001876, -363.2472999999998819 ) ) ;
#227432 = STYLED_ITEM ( 'NONE', ( #250595 ), #62286 ) ;
#227433 = ORIENTED_EDGE ( 'NONE', *, *, #75180, .T. ) ;
#227434 = ORIENTED_EDGE ( 'NONE', *, *, #161063, .T. ) ;
#227436 = DIRECTION ( 'NONE',  ( 1.454298894067731466E-16, 0.7071067811865491270, -0.7071067811865459074 ) ) ;
#227435 = FACE_OUTER_BOUND ( 'NONE', #131227, .T. ) ;
#227437 =( NAMED_UNIT ( * ) PLANE_ANGLE_UNIT ( ) SI_UNIT ( $, .RADIAN. ) );
#227438 = VECTOR ( 'NONE', #137786, 1000.000000000000000 ) ;
#227439 = CARTESIAN_POINT ( 'NONE',  ( 1200.124852988760267, -9.358351243263008712, -758.9499999999998181 ) ) ;
#227440 = CARTESIAN_POINT ( 'NONE',  ( 314.9999999999999432, -5.204170427930421283E-15, -289.5999999999999659 ) ) ;
#227441 = PRESENTATION_STYLE_ASSIGNMENT (( #298214 ) ) ;
#227442 = SURFACE_STYLE_FILL_AREA ( #22379 ) ;
#227443 = DIRECTION ( 'NONE',  ( -0.000000000000000000, 1.000000000000000000, -0.000000000000000000 ) ) ;
#227444 = PRESENTATION_LAYER_ASSIGNMENT (  '', '', ( #29017 ) ) ;
#227445 = CARTESIAN_POINT ( 'NONE',  ( 0.000000000000000000, -1.751880681908263293, -10.63754567490637903 ) ) ;
#227446 = STYLED_ITEM ( 'NONE', ( #306194 ), #61861 ) ;
#227447 = ORIENTED_EDGE ( 'NONE', *, *, #219741, .F. ) ;
#227448 = ORIENTED_EDGE ( 'NONE', *, *, #58419, .T. ) ;
#227449 = DIRECTION ( 'NONE',  ( -0.000000000000000000, 1.000000000000000000, -0.000000000000000000 ) ) ;
#227450 = FILL_AREA_STYLE_COLOUR ( '', #44773 ) ;
#227451 =( NAMED_UNIT ( * ) PLANE_ANGLE_UNIT ( ) SI_UNIT ( $, .RADIAN. ) );
#227452 = PRESENTATION_LAYER_ASSIGNMENT (  '', '', ( #125542 ) ) ;
#227453 = ORIENTED_EDGE ( 'NONE', *, *, #203262, .T. ) ;
#227455 = LINE ( 'NONE', #74524, #318764 ) ;
#227454 = PRESENTATION_LAYER_ASSIGNMENT (  '', '', ( #200556 ) ) ;
#227456 = CARTESIAN_POINT ( 'NONE',  ( 314.9999999999999432, -5.204170427930421283E-15, -185.4473000000000127 ) ) ;
#227457 = DIRECTION ( 'NONE',  ( -1.816313705534651925E-47, -1.577021341797099039E-16, -1.000000000000000000 ) ) ;
#227458 = COLOUR_RGB ( '',0.2509803921568627416, 0.2509803921568627416, 0.2509803921568627416 ) ;
#227459 = STYLED_ITEM ( 'NONE', ( #179116 ), #114621 ) ;
#227461 = CIRCLE ( 'NONE', #104152, 2.552699999999963332 ) ;
#227460 = VECTOR ( 'NONE', #247213, 1000.000000000000000 ) ;
#227462 = CARTESIAN_POINT ( 'NONE',  ( 1201.409175486078311, 0.4826147405248837341, -759.0499999999997272 ) ) ;
#227464 = EDGE_LOOP ( 'NONE', ( #179458, #121016, #101336, #160364 ) ) ;
#227463 = SURFACE_SIDE_STYLE ('',( #255918 ) ) ;
#227465 = CARTESIAN_POINT ( 'NONE',  ( 10.19999999999999929, 6.000000000000000000, -616.3000000149999096 ) ) ;
#227466 = CYLINDRICAL_SURFACE ( 'NONE', #175683, 2.552700000000074354 ) ;
#227468 = PRESENTATION_STYLE_ASSIGNMENT (( #49298 ) ) ;
#227467 =( NAMED_UNIT ( * ) PLANE_ANGLE_UNIT ( ) SI_UNIT ( $, .RADIAN. ) );
#227469 = CARTESIAN_POINT ( 'NONE',  ( 1000.799999999999955, -5.204170427930421283E-15, -569.0000000000000000 ) ) ;
#227470 = MECHANICAL_DESIGN_GEOMETRIC_PRESENTATION_REPRESENTATION (  '', ( #319019 ), #71997 ) ;
#227471 = CARTESIAN_POINT ( 'NONE',  ( 823.0000000000000000, 5.052700015000001876, -264.1999999999999886 ) ) ;
#227473 = CARTESIAN_POINT ( 'NONE',  ( 467.3999999999999773, 6.000000000000000000, -57.50000001499999769 ) ) ;
#227472 = FACE_OUTER_BOUND ( 'NONE', #75690, .T. ) ;
#227474 = CARTESIAN_POINT ( 'NONE',  ( 12.96989667566172955, -0.5551903371634470119, 2.199999999999979750 ) ) ;
#227475 = ORIENTED_EDGE ( 'NONE', *, *, #89330, .F. ) ;
#227476 = PRESENTATION_STYLE_ASSIGNMENT (( #107710 ) ) ;
#227477 = MECHANICAL_DESIGN_GEOMETRIC_PRESENTATION_REPRESENTATION (  '', ( #39562 ), #55625 ) ;
#227478 = DIRECTION ( 'NONE',  ( -0.006170592427165314323, -0.9999619230641713097, -0.006170592427165359425 ) ) ;
#227479 = EDGE_CURVE ( 'NONE', #322140, #305800, #118033, .T. ) ;
#227480 = ORIENTED_EDGE ( 'NONE', *, *, #289755, .T. ) ;
#227481 = DIRECTION ( 'NONE',  ( 0.000000000000000000, 0.000000000000000000, 1.000000000000000000 ) ) ;
#227483 = MECHANICAL_DESIGN_GEOMETRIC_PRESENTATION_REPRESENTATION (  '', ( #163190 ), #270507 ) ;
#227482 = DIRECTION ( 'NONE',  ( 0.000000000000000000, 0.000000000000000000, 1.000000000000000000 ) ) ;
#227484 = CYLINDRICAL_SURFACE ( 'NONE', #185556, 2.552699999999963332 ) ;
#227485 =( NAMED_UNIT ( * ) PLANE_ANGLE_UNIT ( ) SI_UNIT ( $, .RADIAN. ) );
#227486 = CIRCLE ( 'NONE', #146811, 2.552699999999963332 ) ;
#227487 = VERTEX_POINT ( 'NONE', #303199 ) ;
#227488 =( NAMED_UNIT ( * ) SI_UNIT ( $, .STERADIAN. ) SOLID_ANGLE_UNIT ( ) );
#227489 =( LENGTH_UNIT ( ) NAMED_UNIT ( * ) SI_UNIT ( .MILLI., .METRE. ) );
#227490 = COLOUR_RGB ( '',0.2509803921568627416, 0.2509803921568627416, 0.2509803921568627416 ) ;
#227491 =( NAMED_UNIT ( * ) PLANE_ANGLE_UNIT ( ) SI_UNIT ( $, .RADIAN. ) );
#227492 = CARTESIAN_POINT ( 'NONE',  ( 264.1999999999999886, 5.052700015000001876, -571.5527000000000726 ) ) ;
#227493 = EDGE_LOOP ( 'NONE', ( #265545, #257404 ) ) ;
#227494 = SURFACE_STYLE_FILL_AREA ( #177152 ) ;
#227495 = DIRECTION ( 'NONE',  ( -0.000000000000000000, 1.000000000000000000, -0.000000000000000000 ) ) ;
#227496 = ORIENTED_EDGE ( 'NONE', *, *, #328666, .F. ) ;
#227498 = COLOUR_RGB ( '',0.2509803921568627416, 0.2509803921568627416, 0.2509803921568627416 ) ;
#227497 = DIRECTION ( 'NONE',  ( 0.000000000000000000, 0.000000000000000000, 1.000000000000000000 ) ) ;
#227499 =( LENGTH_UNIT ( ) NAMED_UNIT ( * ) SI_UNIT ( .MILLI., .METRE. ) );
#227500 = EDGE_CURVE ( 'NONE', #240642, #903, #146673, .T. ) ;
#227501 = AXIS2_PLACEMENT_3D ( 'NONE', #43596, #253541, #327797 ) ;
#227502 = ORIENTED_EDGE ( 'NONE', *, *, #282043, .T. ) ;
#227503 = ORIENTED_EDGE ( 'NONE', *, *, #209492, .T. ) ;
#227504 = CARTESIAN_POINT ( 'NONE',  ( 1178.599999999999909, 6.000000000000000000, -723.9527000000000498 ) ) ;
#227505 = SURFACE_STYLE_FILL_AREA ( #125082 ) ;
#227506 = ORIENTED_EDGE ( 'NONE', *, *, #303713, .F. ) ;
#227507 = COLOUR_RGB ( '',0.2509803921568627416, 0.2509803921568627416, 0.2509803921568627416 ) ;
#227508 = ORIENTED_EDGE ( 'NONE', *, *, #5551, .F. ) ;
#227509 = CARTESIAN_POINT ( 'NONE',  ( 518.2000000000000455, 6.000000000000000000, -467.3999999999999773 ) ) ;
#227510 = VERTEX_POINT ( 'NONE', #148347 ) ;
#227511 = DIRECTION ( 'NONE',  ( 0.000000000000000000, 0.000000000000000000, 1.000000000000000000 ) ) ;
#227512 = DIRECTION ( 'NONE',  ( 8.659560562354989558E-17, 0.7071067811865430208, -0.7071067811865521247 ) ) ;
#227513 = CYLINDRICAL_SURFACE ( 'NONE', #291423, 2.552699999999963332 ) ;
#227514 = DIRECTION ( 'NONE',  ( 0.000000000000000000, 0.000000000000000000, 1.000000000000000000 ) ) ;
#227515 = DIRECTION ( 'NONE',  ( -0.000000000000000000, 1.000000000000000000, -0.000000000000000000 ) ) ;
#227516 = MECHANICAL_DESIGN_GEOMETRIC_PRESENTATION_REPRESENTATION (  '', ( #29352 ), #158423 ) ;
#227517 = PRESENTATION_STYLE_ASSIGNMENT (( #202282 ) ) ;
#227518 = FILL_AREA_STYLE ('',( #126716 ) ) ;
#227519 = FACE_OUTER_BOUND ( 'NONE', #59493, .T. ) ;
#227520 = PRESENTATION_LAYER_ASSIGNMENT (  '', '', ( #39600 ) ) ;
#227521 =( GEOMETRIC_REPRESENTATION_CONTEXT ( 3 ) GLOBAL_UNCERTAINTY_ASSIGNED_CONTEXT ( ( #76298 ) ) GLOBAL_UNIT_ASSIGNED_CONTEXT ( ( #170079, #255583, #123093 ) ) REPRESENTATION_CONTEXT ( 'NONE', 'WORKASPACE' ) );
#227522 = EDGE_CURVE ( 'NONE', #315767, #159131, #250831, .T. ) ;
#227523 =( NAMED_UNIT ( * ) PLANE_ANGLE_UNIT ( ) SI_UNIT ( $, .RADIAN. ) );
#227524 = LINE ( 'NONE', #230819, #298263 ) ;
#227525 = ADVANCED_FACE ( 'NONE', ( #97999 ), #75190, .F. ) ;
#227526 = FILL_AREA_STYLE ('',( #125103 ) ) ;
#227528 = CYLINDRICAL_SURFACE ( 'NONE', #28281, 2.552700000000074354 ) ;
#227527 = CARTESIAN_POINT ( 'NONE',  ( 1202.124314367059696, -0.8607045419948555764, -758.9499999999998181 ) ) ;
#227530 = SURFACE_STYLE_FILL_AREA ( #197258 ) ;
#227529 = CARTESIAN_POINT ( 'NONE',  ( 162.5999999999999659, 6.000000000000000000, -63.55269999999998731 ) ) ;
#227531 =( LENGTH_UNIT ( ) NAMED_UNIT ( * ) SI_UNIT ( .MILLI., .METRE. ) );
#227532 = ORIENTED_EDGE ( 'NONE', *, *, #262687, .F. ) ;
#227533 = AXIS2_PLACEMENT_3D ( 'NONE', #145535, #227874, #330573 ) ;
#227534 = CARTESIAN_POINT ( 'NONE',  ( 86.39999999999999147, 5.052700015000001876, -162.5999999999999659 ) ) ;
#227535 = AXIS2_PLACEMENT_3D ( 'NONE', #123341, #23960, #101369 ) ;
#227536 = FACE_BOUND ( 'NONE', #198742, .T. ) ;
#227537 = EDGE_CURVE ( 'NONE', #278126, #90489, #193807, .T. ) ;
#227538 = SURFACE_STYLE_USAGE ( .BOTH. , #198974 ) ;
#227539 = CARTESIAN_POINT ( 'NONE',  ( 1194.750000000000000, -1.880000000000103810, -744.5503571337466155 ) ) ;
#227540 = VECTOR ( 'NONE', #8325, 1000.000000000000000 ) ;
#227541 = ORIENTED_EDGE ( 'NONE', *, *, #78189, .T. ) ;
#227542 = FILL_AREA_STYLE ('',( #252709 ) ) ;
#227543 = AXIS2_PLACEMENT_3D ( 'NONE', #130154, #185482, #7307 ) ;
#227544 = PRESENTATION_STYLE_ASSIGNMENT (( #229173 ) ) ;
#227545 = MECHANICAL_DESIGN_GEOMETRIC_PRESENTATION_REPRESENTATION (  '', ( #249051 ), #45199 ) ;
#227546 = DIRECTION ( 'NONE',  ( -0.000000000000000000, 1.000000000000000000, -0.000000000000000000 ) ) ;
#227547 = ORIENTED_EDGE ( 'NONE', *, *, #156240, .T. ) ;
#227548 = CARTESIAN_POINT ( 'NONE',  ( 1195.449999999999818, -15.49999999999987566, -19.49999999999985079 ) ) ;
#227549 = SURFACE_SIDE_STYLE ('',( #252718 ) ) ;
#227550 = AXIS2_PLACEMENT_3D ( 'NONE', #284463, #156553, #104505 ) ;
#227551 = VECTOR ( 'NONE', #53952, 1000.000000000000000 ) ;
#227552 = ORIENTED_EDGE ( 'NONE', *, *, #262189, .F. ) ;
#227553 = UNCERTAINTY_MEASURE_WITH_UNIT (LENGTH_MEASURE( 1.000000000000000082E-05 ), #331968, 'distance_accuracy_value', 'NONE');
#227554 = DIRECTION ( 'NONE',  ( 1.690833717219717204E-16, -2.097156322803115379E-16, 1.000000000000000000 ) ) ;
#227555 = PRESENTATION_STYLE_ASSIGNMENT (( #6762 ) ) ;
#227556 = EDGE_LOOP ( 'NONE', ( #222088, #226236 ) ) ;
#227557 = SURFACE_STYLE_FILL_AREA ( #177212 ) ;
#227558 = ORIENTED_EDGE ( 'NONE', *, *, #115860, .F. ) ;
#227559 = MECHANICAL_DESIGN_GEOMETRIC_PRESENTATION_REPRESENTATION (  '', ( #254347 ), #141647 ) ;
#227560 = CARTESIAN_POINT ( 'NONE',  ( 1204.000000000000000, 6.000000000000000000, -187.9999999999999716 ) ) ;
#227561 = ORIENTED_EDGE ( 'NONE', *, *, #124135, .F. ) ;
#227562 = ORIENTED_EDGE ( 'NONE', *, *, #144073, .T. ) ;
#227564 = DIRECTION ( 'NONE',  ( -0.000000000000000000, 1.000000000000000000, -0.000000000000000000 ) ) ;
#227563 = SURFACE_SIDE_STYLE ('',( #292122 ) ) ;
#227565 = VERTEX_POINT ( 'NONE', #299830 ) ;
#227566 =( LENGTH_UNIT ( ) NAMED_UNIT ( * ) SI_UNIT ( .MILLI., .METRE. ) );
#227567 = STYLED_ITEM ( 'NONE', ( #251801 ), #166096 ) ;
#227568 = STYLED_ITEM ( 'NONE', ( #141248 ), #312733 ) ;
#227569 = SURFACE_SIDE_STYLE ('',( #254357 ) ) ;
#227571 = CARTESIAN_POINT ( 'NONE',  ( 975.3999999999999773, 6.000000000000000000, -187.9999999999999716 ) ) ;
#227570 = COLOUR_RGB ( '',0.2509803921568627416, 0.2509803921568627416, 0.2509803921568627416 ) ;
#227572 = EDGE_CURVE ( 'NONE', #63039, #92904, #67771, .T. ) ;
#227574 =( GEOMETRIC_REPRESENTATION_CONTEXT ( 3 ) GLOBAL_UNCERTAINTY_ASSIGNED_CONTEXT ( ( #187988 ) ) GLOBAL_UNIT_ASSIGNED_CONTEXT ( ( #260859, #109634, #257510 ) ) REPRESENTATION_CONTEXT ( 'NONE', 'WORKASPACE' ) );
#227573 = CARTESIAN_POINT ( 'NONE',  ( 238.7999999999999829, -5.204170427930421283E-15, -162.5999999999999659 ) ) ;
#227575 = VERTEX_POINT ( 'NONE', #121623 ) ;
#227576 = ORIENTED_EDGE ( 'NONE', *, *, #78080, .T. ) ;
#227577 = AXIS2_PLACEMENT_3D ( 'NONE', #164168, #292006, #159224 ) ;
#227578 = STYLED_ITEM ( 'NONE', ( #79833 ), #253333 ) ;
#227579 = CYLINDRICAL_SURFACE ( 'NONE', #324798, 2.552699999999963332 ) ;
#227580 = UNCERTAINTY_MEASURE_WITH_UNIT (LENGTH_MEASURE( 1.000000000000000082E-05 ), #11242, 'distance_accuracy_value', 'NONE');
#227581 = DIRECTION ( 'NONE',  ( -1.000000000000000000, 2.465190328815661892E-32, -1.268931492907770256E-47 ) ) ;
#227582 = CARTESIAN_POINT ( 'NONE',  ( 975.3999999999999773, 6.000000000000000000, -108.3000000150000517 ) ) ;
#227583 = LINE ( 'NONE', #71345, #7808 ) ;
#227585 = SURFACE_STYLE_USAGE ( .BOTH. , #331890 ) ;
#227584 = DIRECTION ( 'NONE',  ( 0.000000000000000000, 0.7071067811865533459, 0.7071067811865416886 ) ) ;
#227586 = AXIS2_PLACEMENT_3D ( 'NONE', #320381, #214354, #266520 ) ;
#227587 =( NAMED_UNIT ( * ) PLANE_ANGLE_UNIT ( ) SI_UNIT ( $, .RADIAN. ) );
#227588 = FACE_BOUND ( 'NONE', #108243, .T. ) ;
#227589 = FILL_AREA_STYLE_COLOUR ( '', #260543 ) ;
#227590 = ORIENTED_EDGE ( 'NONE', *, *, #280367, .T. ) ;
#227591 = ORIENTED_EDGE ( 'NONE', *, *, #278401, .F. ) ;
#227592 = DIRECTION ( 'NONE',  ( -0.000000000000000000, 1.000000000000000000, -0.000000000000000000 ) ) ;
#227594 = ADVANCED_FACE ( 'NONE', ( #22295 ), #311417, .F. ) ;
#227593 = PRESENTATION_LAYER_ASSIGNMENT (  '', '', ( #114928 ) ) ;
#227595 = DIRECTION ( 'NONE',  ( -0.7071067811865479058, -1.269618171417728197E-17, 0.7071067811865470176 ) ) ;
#227596 = VECTOR ( 'NONE', #208826, 1000.000000000000000 ) ;
#227597 = STYLED_ITEM ( 'NONE', ( #245974 ), #193675 ) ;
#227598 = VERTEX_POINT ( 'NONE', #252512 ) ;
#227600 = ORIENTED_EDGE ( 'NONE', *, *, #308136, .T. ) ;
#227599 = DIRECTION ( 'NONE',  ( 0.000000000000000000, 0.000000000000000000, 1.000000000000000000 ) ) ;
#227601 = ORIENTED_EDGE ( 'NONE', *, *, #329100, .F. ) ;
#227602 = SURFACE_STYLE_USAGE ( .BOTH. , #271472 ) ;
#227603 = ORIENTED_EDGE ( 'NONE', *, *, #17095, .F. ) ;
#227604 = UNCERTAINTY_MEASURE_WITH_UNIT (LENGTH_MEASURE( 1.000000000000000082E-05 ), #319860, 'distance_accuracy_value', 'NONE');
#227605 = FACE_OUTER_BOUND ( 'NONE', #280342, .T. ) ;
#227606 = SURFACE_STYLE_USAGE ( .BOTH. , #310010 ) ;
#227607 = VECTOR ( 'NONE', #316542, 1000.000000000000000 ) ;
#227609 = ORIENTED_EDGE ( 'NONE', *, *, #71034, .T. ) ;
#227608 = CARTESIAN_POINT ( 'NONE',  ( 1178.599999999999909, 6.000000000000000000, -696.0000000000000000 ) ) ;
#227610 = DIRECTION ( 'NONE',  ( 0.000000000000000000, 0.000000000000000000, 1.000000000000000000 ) ) ;
#227611 = UNCERTAINTY_MEASURE_WITH_UNIT (LENGTH_MEASURE( 1.000000000000000082E-05 ), #195709, 'distance_accuracy_value', 'NONE');
#227612 = SURFACE_STYLE_USAGE ( .BOTH. , #303475 ) ;
#227613 = ORIENTED_EDGE ( 'NONE', *, *, #287892, .T. ) ;
#227615 = STYLED_ITEM ( 'NONE', ( #69823 ), #22437 ) ;
#227614 = FILL_AREA_STYLE ('',( #247764 ) ) ;
#227616 = CARTESIAN_POINT ( 'NONE',  ( 1204.000000000000000, 6.000000000000000000, -674.0999999850000677 ) ) ;
#227617 = ORIENTED_EDGE ( 'NONE', *, *, #66012, .T. ) ;
#227618 = DIRECTION ( 'NONE',  ( -0.000000000000000000, 1.000000000000000000, -0.000000000000000000 ) ) ;
#227619 = DIRECTION ( 'NONE',  ( -0.000000000000000000, 1.000000000000000000, -0.000000000000000000 ) ) ;
#227620 = ADVANCED_FACE ( 'NONE', ( #228972 ), #284532, .F. ) ;
#227621 = DIRECTION ( 'NONE',  ( -0.000000000000000000, 1.000000000000000000, -0.000000000000000000 ) ) ;
#227622 = DIRECTION ( 'NONE',  ( 2.431729727761665953E-32, -1.000000000000000000, 1.577021341797099039E-16 ) ) ;
#227623 = DIRECTION ( 'NONE',  ( 0.000000000000000000, 0.000000000000000000, 1.000000000000000000 ) ) ;
#227624 = DIRECTION ( 'NONE',  ( -0.000000000000000000, 1.000000000000000000, -0.000000000000000000 ) ) ;
#227625 = FILL_AREA_STYLE_COLOUR ( '', #120664 ) ;
#227626 =( LENGTH_UNIT ( ) NAMED_UNIT ( * ) SI_UNIT ( .MILLI., .METRE. ) );
#227627 = FILL_AREA_STYLE ('',( #330335 ) ) ;
#227628 = DIRECTION ( 'NONE',  ( 0.000000000000000000, 0.000000000000000000, 1.000000000000000000 ) ) ;
#227629 = PRESENTATION_LAYER_ASSIGNMENT (  '', '', ( #77228 ) ) ;
#227630 = SURFACE_STYLE_FILL_AREA ( #182188 ) ;
#227632 = AXIS2_PLACEMENT_3D ( 'NONE', #109556, #269086, #112898 ) ;
#227631 = DIRECTION ( 'NONE',  ( -0.000000000000000000, 1.000000000000000000, -0.000000000000000000 ) ) ;
#227634 = CARTESIAN_POINT ( 'NONE',  ( 365.7999999999999545, -5.204170427930421283E-15, -622.3526999999999134 ) ) ;
#227633 = DIRECTION ( 'NONE',  ( 0.7008825778550483721, -0.008726203243944309282, 0.7132232928306586617 ) ) ;
#227636 = PRESENTATION_LAYER_ASSIGNMENT (  '', '', ( #281489 ) ) ;
#227635 = AXIS2_PLACEMENT_3D ( 'NONE', #21271, #328999, #103566 ) ;
#227637 = CYLINDRICAL_SURFACE ( 'NONE', #257093, 2.552700000000018843 ) ;
#227639 = ORIENTED_EDGE ( 'NONE', *, *, #224081, .F. ) ;
#227638 = FACE_BOUND ( 'NONE', #48381, .T. ) ;
#227640 = DIRECTION ( 'NONE',  ( 0.000000000000000000, 0.000000000000000000, 1.000000000000000000 ) ) ;
#227641 = ORIENTED_EDGE ( 'NONE', *, *, #332781, .T. ) ;
#227642 =( GEOMETRIC_REPRESENTATION_CONTEXT ( 3 ) GLOBAL_UNCERTAINTY_ASSIGNED_CONTEXT ( ( #17929 ) ) GLOBAL_UNIT_ASSIGNED_CONTEXT ( ( #139611, #322909, #242010 ) ) REPRESENTATION_CONTEXT ( 'NONE', 'WORKASPACE' ) );
#227643 = CARTESIAN_POINT ( 'NONE',  ( 1204.000000000000000, 5.052700015000001876, -61.00000000000000000 ) ) ;
#227644 = SURFACE_STYLE_FILL_AREA ( #22577 ) ;
#227645 = ORIENTED_EDGE ( 'NONE', *, *, #118462, .T. ) ;
#227646 = EDGE_LOOP ( 'NONE', ( #40280, #166177, #273032, #243584 ) ) ;
#227648 = ORIENTED_EDGE ( 'NONE', *, *, #156345, .T. ) ;
#227647 = PRESENTATION_STYLE_ASSIGNMENT (( #224332 ) ) ;
#227649 = LINE ( 'NONE', #126850, #58058 ) ;
#227650 = CARTESIAN_POINT ( 'NONE',  ( 16.40802954506403921, -15.56957738624212340, -741.4399009262510845 ) ) ;
#227651 = EDGE_CURVE ( 'NONE', #314059, #70223, #259154, .T. ) ;
#227652 = PRESENTATION_STYLE_ASSIGNMENT (( #125228 ) ) ;
#227653 = VERTEX_POINT ( 'NONE', #257501 ) ;
#227654 = CARTESIAN_POINT ( 'NONE',  ( 823.0000000000000000, 6.000000000000000000, -365.7999999999999545 ) ) ;
#227655 =( LENGTH_UNIT ( ) NAMED_UNIT ( * ) SI_UNIT ( .MILLI., .METRE. ) );
#227657 = LINE ( 'NONE', #19259, #298113 ) ;
#227656 = CARTESIAN_POINT ( 'NONE',  ( 721.3999999999999773, -5.204170427930421283E-15, -495.3526999999999134 ) ) ;
#227658 = VECTOR ( 'NONE', #265683, 1000.000000000000000 ) ;
#227659 = COLOUR_RGB ( '',1.000000000000000000, 1.000000000000000000, 1.000000000000000000 ) ;
#227660 = MECHANICAL_DESIGN_GEOMETRIC_PRESENTATION_REPRESENTATION (  '', ( #286850 ), #83007 ) ;
#227661 = PRESENTATION_LAYER_ASSIGNMENT (  '', '', ( #50576 ) ) ;
#227662 = LINE ( 'NONE', #226028, #232921 ) ;
#227663 = PRESENTATION_LAYER_ASSIGNMENT (  '', '', ( #243593 ) ) ;
#227664 = DIRECTION ( 'NONE',  ( -0.000000000000000000, 1.000000000000000000, -0.000000000000000000 ) ) ;
#227665 = CARTESIAN_POINT ( 'NONE',  ( 12.71432335898337129, -15.50000000000018119, 2.299999999999968736 ) ) ;
#227666 = UNCERTAINTY_MEASURE_WITH_UNIT (LENGTH_MEASURE( 1.000000000000000082E-05 ), #108411, 'distance_accuracy_value', 'NONE');
#227667 = CYLINDRICAL_SURFACE ( 'NONE', #298114, 2.552699999999963332 ) ;
#227668 = SURFACE_STYLE_FILL_AREA ( #281520 ) ;
#227669 = COLOUR_RGB ( '',0.2509803921568627416, 0.2509803921568627416, 0.2509803921568627416 ) ;
#227670 = VERTEX_POINT ( 'NONE', #28928 ) ;
#227671 = SURFACE_SIDE_STYLE ('',( #331991 ) ) ;
#227672 = DIRECTION ( 'NONE',  ( -0.000000000000000000, 1.000000000000000000, -0.000000000000000000 ) ) ;
#227673 = DIRECTION ( 'NONE',  ( 0.000000000000000000, 0.7071067811865533459, 0.7071067811865416886 ) ) ;
#227674 =( GEOMETRIC_REPRESENTATION_CONTEXT ( 3 ) GLOBAL_UNCERTAINTY_ASSIGNED_CONTEXT ( ( #120691 ) ) GLOBAL_UNIT_ASSIGNED_CONTEXT ( ( #312023, #9200, #31141 ) ) REPRESENTATION_CONTEXT ( 'NONE', 'WORKASPACE' ) );
#227675 = MECHANICAL_DESIGN_GEOMETRIC_PRESENTATION_REPRESENTATION (  '', ( #308437 ), #104366 ) ;
#227676 =( GEOMETRIC_REPRESENTATION_CONTEXT ( 3 ) GLOBAL_UNCERTAINTY_ASSIGNED_CONTEXT ( ( #6999 ) ) GLOBAL_UNIT_ASSIGNED_CONTEXT ( ( #193017, #295676, #216579 ) ) REPRESENTATION_CONTEXT ( 'NONE', 'WORKASPACE' ) );
#227677 = STYLED_ITEM ( 'NONE', ( #187805 ), #41763 ) ;
#227678 = FILL_AREA_STYLE ('',( #98335 ) ) ;
#227679 = COLOUR_RGB ( '',0.2509803921568627416, 0.2509803921568627416, 0.2509803921568627416 ) ;
#227680 = CARTESIAN_POINT ( 'NONE',  ( 1194.700000000000045, -13.60000000000005649, -752.6999999999999318 ) ) ;
#227681 = PRESENTATION_LAYER_ASSIGNMENT (  '', '', ( #158093 ) ) ;
#227683 = PRESENTATION_STYLE_ASSIGNMENT (( #328728 ) ) ;
#227682 = SURFACE_STYLE_FILL_AREA ( #229334 ) ;
#227684 = PRESENTATION_STYLE_ASSIGNMENT (( #41211 ) ) ;
#227685 = SURFACE_STYLE_USAGE ( .BOTH. , #125258 ) ;
#227686 = DIRECTION ( 'NONE',  ( -0.9961946980917455452, -1.327886216964880108E-16, 0.08715574274765813811 ) ) ;
#227687 = STYLED_ITEM ( 'NONE', ( #96045 ), #246242 ) ;
#227688 = CARTESIAN_POINT ( 'NONE',  ( 340.3999999999999773, 5.052700015000001876, -698.5527000000000726 ) ) ;
#227689 = ORIENTED_EDGE ( 'NONE', *, *, #17498, .F. ) ;
#227690 =( NAMED_UNIT ( * ) SI_UNIT ( $, .STERADIAN. ) SOLID_ANGLE_UNIT ( ) );
#227691 = CARTESIAN_POINT ( 'NONE',  ( 772.2000000000000455, 5.052700015000001876, -162.5999999999999659 ) ) ;
#227692 = CARTESIAN_POINT ( 'NONE',  ( 1178.599999999999909, -5.204170427930421283E-15, -61.00000000000000000 ) ) ;
#227693 = SURFACE_STYLE_FILL_AREA ( #301848 ) ;
#227694 = EDGE_LOOP ( 'NONE', ( #9207, #53374 ) ) ;
#227696 = ORIENTED_EDGE ( 'NONE', *, *, #96059, .T. ) ;
#227695 = PRESENTATION_STYLE_ASSIGNMENT (( #125269 ) ) ;
#227697 = SURFACE_STYLE_USAGE ( .BOTH. , #172334 ) ;
#227698 = ORIENTED_EDGE ( 'NONE', *, *, #153034, .F. ) ;
#227699 = DIRECTION ( 'NONE',  ( -0.000000000000000000, 1.000000000000000000, -0.000000000000000000 ) ) ;
#227700 = EDGE_CURVE ( 'NONE', #197044, #161875, #316935, .T. ) ;
#227701 = DIRECTION ( 'NONE',  ( 0.000000000000000000, 0.7071067811865533459, 0.7071067811865416886 ) ) ;
#227702 = DIRECTION ( 'NONE',  ( -0.000000000000000000, 1.000000000000000000, -0.000000000000000000 ) ) ;
#227703 = EDGE_LOOP ( 'NONE', ( #6237, #319434, #13370, #288268 ) ) ;
#227705 = COLOUR_RGB ( '',0.2509803921568627416, 0.2509803921568627416, 0.2509803921568627416 ) ;
#227704 = CARTESIAN_POINT ( 'NONE',  ( 492.7999999999999545, 6.000000000000000000, -467.3999999999999773 ) ) ;
#227706 = EDGE_LOOP ( 'NONE', ( #86584, #246029, #321983, #290917 ) ) ;
#227707 = FILL_AREA_STYLE ('',( #150389 ) ) ;
#227709 = ORIENTED_EDGE ( 'NONE', *, *, #54665, .T. ) ;
#227708 = PRESENTATION_STYLE_ASSIGNMENT (( #209094 ) ) ;
#227710 = EDGE_CURVE ( 'NONE', #315380, #177701, #59082, .T. ) ;
#227711 = AXIS2_PLACEMENT_3D ( 'NONE', #280227, #27928, #986 ) ;
#227712 = VERTEX_POINT ( 'NONE', #279582 ) ;
#227713 = DIRECTION ( 'NONE',  ( -0.000000000000000000, 1.000000000000000000, -0.000000000000000000 ) ) ;
#227714 = DIRECTION ( 'NONE',  ( -0.000000000000000000, 1.000000000000000000, -0.000000000000000000 ) ) ;
#227715 = EDGE_CURVE ( 'NONE', #264877, #171605, #134171, .T. ) ;
#227716 = EDGE_CURVE ( 'NONE', #241840, #169238, #203769, .T. ) ;
#227717 = EDGE_CURVE ( 'NONE', #296602, #101809, #237213, .T. ) ;
#227718 =( NAMED_UNIT ( * ) PLANE_ANGLE_UNIT ( ) SI_UNIT ( $, .RADIAN. ) );
#227719 =( NAMED_UNIT ( * ) SI_UNIT ( $, .STERADIAN. ) SOLID_ANGLE_UNIT ( ) );
#227720 = UNCERTAINTY_MEASURE_WITH_UNIT (LENGTH_MEASURE( 1.000000000000000082E-05 ), #40866, 'distance_accuracy_value', 'NONE');
#227721 = PRESENTATION_STYLE_ASSIGNMENT (( #249560 ) ) ;
#227722 = ADVANCED_FACE ( 'NONE', ( #164940 ), #327507, .F. ) ;
#227723 = FILL_AREA_STYLE_COLOUR ( '', #57924 ) ;
#227724 =( LENGTH_UNIT ( ) NAMED_UNIT ( * ) SI_UNIT ( .MILLI., .METRE. ) );
#227725 = STYLED_ITEM ( 'NONE', ( #149000 ), #160087 ) ;
#227727 = PRESENTATION_STYLE_ASSIGNMENT (( #98385 ) ) ;
#227726 = LINE ( 'NONE', #266249, #126449 ) ;
#227728 = DIRECTION ( 'NONE',  ( -0.000000000000000000, 1.000000000000000000, -0.000000000000000000 ) ) ;
#227729 = CARTESIAN_POINT ( 'NONE',  ( 645.2000000000000455, 6.000000000000000000, -336.9000000150000460 ) ) ;
#227730 = VERTEX_POINT ( 'NONE', #210349 ) ;
#227732 = FILL_AREA_STYLE ('',( #101723 ) ) ;
#227731 = PRESENTATION_STYLE_ASSIGNMENT (( #229389 ) ) ;
#227733 = DIRECTION ( 'NONE',  ( -0.000000000000000000, 1.000000000000000000, -0.000000000000000000 ) ) ;
#227734 = CARTESIAN_POINT ( 'NONE',  ( 1000.799999999999955, 6.000000000000000000, -292.1527000000000385 ) ) ;
#227735 = STYLED_ITEM ( 'NONE', ( #151491 ), #107543 ) ;
#227736 = SURFACE_STYLE_FILL_AREA ( #301899 ) ;
#227737 = LINE ( 'NONE', #95058, #112153 ) ;
#227738 = FILL_AREA_STYLE_COLOUR ( '', #274203 ) ;
#227739 =( NAMED_UNIT ( * ) PLANE_ANGLE_UNIT ( ) SI_UNIT ( $, .RADIAN. ) );
#227740 = COLOUR_RGB ( '',0.2509803921568627416, 0.2509803921568627416, 0.2509803921568627416 ) ;
#227741 = EDGE_CURVE ( 'NONE', #160798, #155493, #198431, .T. ) ;
#227742 =( NAMED_UNIT ( * ) PLANE_ANGLE_UNIT ( ) SI_UNIT ( $, .RADIAN. ) );
#227744 = ORIENTED_EDGE ( 'NONE', *, *, #323514, .T. ) ;
#227743 =( LENGTH_UNIT ( ) NAMED_UNIT ( * ) SI_UNIT ( .MILLI., .METRE. ) );
#227745 = MECHANICAL_DESIGN_GEOMETRIC_PRESENTATION_REPRESENTATION (  '', ( #34566 ), #72055 ) ;
#227747 = ORIENTED_EDGE ( 'NONE', *, *, #198009, .F. ) ;
#227746 = UNCERTAINTY_MEASURE_WITH_UNIT (LENGTH_MEASURE( 1.000000000000000082E-05 ), #53751, 'distance_accuracy_value', 'NONE');
#227748 = DIRECTION ( 'NONE',  ( 1.000000000000000000, 1.249000902703301108E-16, -6.071048121988748227E-17 ) ) ;
#227749 = PRESENTATION_LAYER_ASSIGNMENT (  '', '', ( #88867 ) ) ;
#227752 = DIRECTION ( 'NONE',  ( 0.000000000000000000, 0.000000000000000000, 1.000000000000000000 ) ) ;
#227751 = STYLED_ITEM ( 'NONE', ( #312882 ), #36937 ) ;
#227750 =( LENGTH_UNIT ( ) NAMED_UNIT ( * ) SI_UNIT ( .MILLI., .METRE. ) );
#227754 = EDGE_LOOP ( 'NONE', ( #106496, #189892, #134269, #326621 ) ) ;
#227753 = FACE_OUTER_BOUND ( 'NONE', #214552, .T. ) ;
#227756 = ORIENTED_EDGE ( 'NONE', *, *, #42156, .F. ) ;
#227755 =( NAMED_UNIT ( * ) SI_UNIT ( $, .STERADIAN. ) SOLID_ANGLE_UNIT ( ) );
#227757 = ORIENTED_EDGE ( 'NONE', *, *, #110191, .T. ) ;
#227758 = ORIENTED_EDGE ( 'NONE', *, *, #321475, .F. ) ;
#227759 = PRESENTATION_LAYER_ASSIGNMENT (  '', '', ( #29104 ) ) ;
#227760 = VERTEX_POINT ( 'NONE', #10230 ) ;
#227761 = ORIENTED_EDGE ( 'NONE', *, *, #31520, .T. ) ;
#227762 = MECHANICAL_DESIGN_GEOMETRIC_PRESENTATION_REPRESENTATION (  '', ( #125873 ), #254551 ) ;
#227763 = CIRCLE ( 'NONE', #55922, 2.552699999999963332 ) ;
#227764 = ORIENTED_EDGE ( 'NONE', *, *, #127249, .T. ) ;
#227765 = CARTESIAN_POINT ( 'NONE',  ( 86.39999999999999147, 6.000000000000000000, -648.6999999850000904 ) ) ;
#227766 = MECHANICAL_DESIGN_GEOMETRIC_PRESENTATION_REPRESENTATION (  '', ( #254555 ), #125877 ) ;
#227767 = PRESENTATION_LAYER_ASSIGNMENT (  '', '', ( #152627 ) ) ;
#227768 = ADVANCED_FACE ( 'NONE', ( #185153 ), #289503, .F. ) ;
#227769 = SURFACE_SIDE_STYLE ('',( #126969 ) ) ;
#227770 = PRESENTATION_LAYER_ASSIGNMENT (  '', '', ( #39861 ) ) ;
#227771 = ADVANCED_FACE ( 'NONE', ( #84356 ), #139699, .F. ) ;
#227772 = AXIS2_PLACEMENT_3D ( 'NONE', #114553, #85970, #63984 ) ;
#227774 = UNCERTAINTY_MEASURE_WITH_UNIT (LENGTH_MEASURE( 1.000000000000000082E-05 ), #323753, 'distance_accuracy_value', 'NONE');
#227773 = AXIS2_PLACEMENT_3D ( 'NONE', #54326, #79594, #232533 ) ;
#227775 = PRESENTATION_LAYER_ASSIGNMENT (  '', '', ( #29131 ) ) ;
#227777 = DIRECTION ( 'NONE',  ( -0.000000000000000000, 1.000000000000000000, -0.000000000000000000 ) ) ;
#227776 =( GEOMETRIC_REPRESENTATION_CONTEXT ( 3 ) GLOBAL_UNCERTAINTY_ASSIGNED_CONTEXT ( ( #279621 ) ) GLOBAL_UNIT_ASSIGNED_CONTEXT ( ( #105767, #100771, #203208 ) ) REPRESENTATION_CONTEXT ( 'NONE', 'WORKASPACE' ) );
#227778 = CARTESIAN_POINT ( 'NONE',  ( 975.3999999999999773, 6.000000000000000000, -10.19999999999999929 ) ) ;
#227779 = FACE_OUTER_BOUND ( 'NONE', #175181, .T. ) ;
#227780 = FILL_AREA_STYLE_COLOUR ( '', #203724 ) ;
#227781 = CARTESIAN_POINT ( 'NONE',  ( 899.2000000000000455, 6.000000000000000000, -692.5000000149999551 ) ) ;
#227782 =( GEOMETRIC_REPRESENTATION_CONTEXT ( 3 ) GLOBAL_UNCERTAINTY_ASSIGNED_CONTEXT ( ( #53975 ) ) GLOBAL_UNIT_ASSIGNED_CONTEXT ( ( #27416, #5498, #86156 ) ) REPRESENTATION_CONTEXT ( 'NONE', 'WORKASPACE' ) );
#227783 = FILL_AREA_STYLE_COLOUR ( '', #120076 ) ;
#227786 = ORIENTED_EDGE ( 'NONE', *, *, #85467, .F. ) ;
#227785 = MECHANICAL_DESIGN_GEOMETRIC_PRESENTATION_REPRESENTATION (  '', ( #184821 ), #82906 ) ;
#227784 = LINE ( 'NONE', #216584, #302754 ) ;
#227787 = SURFACE_SIDE_STYLE ('',( #328831 ) ) ;
#227789 = CARTESIAN_POINT ( 'NONE',  ( 213.3999999999999773, 6.000000000000000000, -490.2472999999999388 ) ) ;
#227788 = SURFACE_STYLE_FILL_AREA ( #179097 ) ;
#227790 = STYLED_ITEM ( 'NONE', ( #207556 ), #155000 ) ;
#227792 = ORIENTED_EDGE ( 'NONE', *, *, #289281, .F. ) ;
#227791 = CARTESIAN_POINT ( 'NONE',  ( 61.00000000000000000, -5.204170427930421283E-15, -444.5526999999999020 ) ) ;
#227793 = CARTESIAN_POINT ( 'NONE',  ( 746.7999999999999545, 6.000000000000000000, -571.5526999999999589 ) ) ;
#227794 = CARTESIAN_POINT ( 'NONE',  ( 1153.200000000000045, 6.000000000000000000, -337.8472999999999047 ) ) ;
#227795 = CIRCLE ( 'NONE', #281417, 2.552699999999963332 ) ;
#227796 = STYLED_ITEM ( 'NONE', ( #244191 ), #253463 ) ;
#227797 = CARTESIAN_POINT ( 'NONE',  ( 696.0000000000000000, 8.673617379884035472E-16, -378.5000000000000000 ) ) ;
#227799 = ADVANCED_FACE ( 'NONE', ( #13567 ), #113166, .F. ) ;
#227798 = COLOUR_RGB ( '',0.2509803921568627416, 0.2509803921568627416, 0.2509803921568627416 ) ;
#227800 = AXIS2_PLACEMENT_3D ( 'NONE', #13994, #62804, #140134 ) ;
#227802 = ORIENTED_EDGE ( 'NONE', *, *, #72020, .T. ) ;
#227801 =( NAMED_UNIT ( * ) SI_UNIT ( $, .STERADIAN. ) SOLID_ANGLE_UNIT ( ) );
#227803 = AXIS2_PLACEMENT_3D ( 'NONE', #308814, #179343, #53128 ) ;
#227804 = ORIENTED_EDGE ( 'NONE', *, *, #99107, .F. ) ;
#227805 = MECHANICAL_DESIGN_GEOMETRIC_PRESENTATION_REPRESENTATION (  '', ( #39900 ), #238530 ) ;
#227806 = VERTEX_POINT ( 'NONE', #245433 ) ;
#227807 = FILL_AREA_STYLE ('',( #96822 ) ) ;
#227808 = EDGE_CURVE ( 'NONE', #198099, #283293, #43232, .T. ) ;
#227809 = ORIENTED_EDGE ( 'NONE', *, *, #204887, .F. ) ;
#227810 = CARTESIAN_POINT ( 'NONE',  ( 10.19999999999999929, 6.000000000000000000, -394.6999999849999767 ) ) ;
#227811 = ORIENTED_EDGE ( 'NONE', *, *, #69023, .F. ) ;
#227812 = CIRCLE ( 'NONE', #287030, 2.552699999999963332 ) ;
#227813 = PRESENTATION_LAYER_ASSIGNMENT (  '', '', ( #195593 ) ) ;
#227814 = CYLINDRICAL_SURFACE ( 'NONE', #148541, 2.552699999999963332 ) ;
#227815 = DIRECTION ( 'NONE',  ( -1.000000000000000000, -7.534981334714574284E-14, 0.000000000000000000 ) ) ;
#227816 =( NAMED_UNIT ( * ) SI_UNIT ( $, .STERADIAN. ) SOLID_ANGLE_UNIT ( ) );
#227817 =( NAMED_UNIT ( * ) PLANE_ANGLE_UNIT ( ) SI_UNIT ( $, .RADIAN. ) );
#227818 = STYLED_ITEM ( 'NONE', ( #67035 ), #119861 ) ;
#227819 = EDGE_CURVE ( 'NONE', #200518, #9853, #38810, .T. ) ;
#227820 =( NAMED_UNIT ( * ) SI_UNIT ( $, .STERADIAN. ) SOLID_ANGLE_UNIT ( ) );
#227821 = DIRECTION ( 'NONE',  ( 0.000000000000000000, 0.000000000000000000, 1.000000000000000000 ) ) ;
#227822 = CARTESIAN_POINT ( 'NONE',  ( 518.2000000000000455, 6.000000000000000000, -162.5999999999999659 ) ) ;
#227823 = ORIENTED_EDGE ( 'NONE', *, *, #266870, .F. ) ;
#227824 = UNCERTAINTY_MEASURE_WITH_UNIT (LENGTH_MEASURE( 1.000000000000000082E-05 ), #301671, 'distance_accuracy_value', 'NONE');
#227826 = DIRECTION ( 'NONE',  ( 0.000000000000000000, 0.000000000000000000, 1.000000000000000000 ) ) ;
#227825 = CARTESIAN_POINT ( 'NONE',  ( 1127.799999999999955, 6.000000000000000000, -137.1999999999999886 ) ) ;
#227827 = ADVANCED_FACE ( 'NONE', ( #146260 ), #37679, .F. ) ;
#227828 = PRESENTATION_STYLE_ASSIGNMENT (( #305349 ) ) ;
#227829 = DIRECTION ( 'NONE',  ( -0.000000000000000000, 1.000000000000000000, -0.000000000000000000 ) ) ;
#227830 = ORIENTED_EDGE ( 'NONE', *, *, #256016, .T. ) ;
#227831 = LINE ( 'NONE', #79880, #226151 ) ;
#227833 = AXIS2_PLACEMENT_3D ( 'NONE', #267447, #139623, #94170 ) ;
#227832 = FILL_AREA_STYLE ('',( #148841 ) ) ;
#227834 = AXIS2_PLACEMENT_3D ( 'NONE', #72481, #178347, #250557 ) ;
#227835 = ORIENTED_EDGE ( 'NONE', *, *, #266799, .T. ) ;
#227836 = CARTESIAN_POINT ( 'NONE',  ( 10.19999999999999929, 6.000000000000000000, -571.5526999999999589 ) ) ;
#227837 =( LENGTH_UNIT ( ) NAMED_UNIT ( * ) SI_UNIT ( .MILLI., .METRE. ) );
#227839 = ORIENTED_EDGE ( 'NONE', *, *, #177128, .F. ) ;
#227838 = AXIS2_PLACEMENT_3D ( 'NONE', #301293, #15417, #193604 ) ;
#227841 = ORIENTED_EDGE ( 'NONE', *, *, #148166, .F. ) ;
#227840 = SURFACE_STYLE_FILL_AREA ( #74931 ) ;
#227842 = DIRECTION ( 'NONE',  ( -0.000000000000000000, 1.000000000000000000, -0.000000000000000000 ) ) ;
#227843 = CARTESIAN_POINT ( 'NONE',  ( 899.2000000000000455, 6.000000000000000000, -236.2473000000000241 ) ) ;
#227844 = FILL_AREA_STYLE_COLOUR ( '', #221211 ) ;
#227845 = SURFACE_STYLE_USAGE ( .BOTH. , #303706 ) ;
#227847 = ADVANCED_FACE ( 'NONE', ( #147931 ), #121216, .F. ) ;
#227846 = SURFACE_SIDE_STYLE ('',( #283378 ) ) ;
#227848 = DIRECTION ( 'NONE',  ( -0.000000000000000000, 1.000000000000000000, -0.000000000000000000 ) ) ;
#227849 = LINE ( 'NONE', #17768, #134028 ) ;
#227851 = PRESENTATION_STYLE_ASSIGNMENT (( #48067 ) ) ;
#227850 = CARTESIAN_POINT ( 'NONE',  ( 848.3999999999999773, -5.204170427930421283E-15, -518.2000000000000455 ) ) ;
#227852 = PRESENTATION_STYLE_ASSIGNMENT (( #253018 ) ) ;
#227853 = CARTESIAN_POINT ( 'NONE',  ( 187.9999999999999716, 6.000000000000000000, -441.9999999999999432 ) ) ;
#227854 = DIRECTION ( 'NONE',  ( 0.000000000000000000, 0.000000000000000000, 1.000000000000000000 ) ) ;
#227855 = DIRECTION ( 'NONE',  ( 0.000000000000000000, 0.000000000000000000, 1.000000000000000000 ) ) ;
#227856 = ORIENTED_EDGE ( 'NONE', *, *, #239622, .F. ) ;
#227857 = DIRECTION ( 'NONE',  ( -0.000000000000000000, 1.000000000000000000, -0.000000000000000000 ) ) ;
#227860 = SURFACE_SIDE_STYLE ('',( #100174 ) ) ;
#227859 = VECTOR ( 'NONE', #910, 1000.000000000000000 ) ;
#227858 = PRESENTATION_STYLE_ASSIGNMENT (( #278424 ) ) ;
#227861 = COLOUR_RGB ( '',0.2509803921568627416, 0.2509803921568627416, 0.2509803921568627416 ) ;
#227862 = EDGE_CURVE ( 'NONE', #282760, #126299, #52033, .T. ) ;
#227863 = ORIENTED_EDGE ( 'NONE', *, *, #263423, .F. ) ;
#227864 =( GEOMETRIC_REPRESENTATION_CONTEXT ( 3 ) GLOBAL_UNCERTAINTY_ASSIGNED_CONTEXT ( ( #175748 ) ) GLOBAL_UNIT_ASSIGNED_CONTEXT ( ( #20350, #98, #102686 ) ) REPRESENTATION_CONTEXT ( 'NONE', 'WORKASPACE' ) );
#227865 =( GEOMETRIC_REPRESENTATION_CONTEXT ( 3 ) GLOBAL_UNCERTAINTY_ASSIGNED_CONTEXT ( ( #104844 ) ) GLOBAL_UNIT_ASSIGNED_CONTEXT ( ( #219801, #298927, #93805 ) ) REPRESENTATION_CONTEXT ( 'NONE', 'WORKASPACE' ) );
#227866 = CARTESIAN_POINT ( 'NONE',  ( 441.9999999999999432, -5.204170427930421283E-15, -241.3526999999999418 ) ) ;
#227867 = CARTESIAN_POINT ( 'NONE',  ( 1194.700000000000045, -11.90000000000005009, -757.3000000000000682 ) ) ;
#227868 = PRESENTATION_STYLE_ASSIGNMENT (( #44738 ) ) ;
#227870 = STYLED_ITEM ( 'NONE', ( #287397 ), #22025 ) ;
#227869 = CONICAL_SURFACE ( 'NONE', #211739, 3.499999985000057379, 0.7853981633974547183 ) ;
#227871 = ORIENTED_EDGE ( 'NONE', *, *, #211849, .F. ) ;
#227872 = CARTESIAN_POINT ( 'NONE',  ( 238.7999999999999829, 5.052700015000001876, -137.1999999999999886 ) ) ;
#227873 = FACE_BOUND ( 'NONE', #188604, .T. ) ;
#227874 = DIRECTION ( 'NONE',  ( -2.775557561562891967E-17, 1.000000000000000000, 4.077371270998825698E-18 ) ) ;
#227875 = CARTESIAN_POINT ( 'NONE',  ( 340.3999999999999773, 6.000000000000000000, -241.3526999999999703 ) ) ;
#227877 = DIRECTION ( 'NONE',  ( 0.000000000000000000, 0.000000000000000000, 1.000000000000000000 ) ) ;
#227876 = STYLED_ITEM ( 'NONE', ( #305590 ), #288133 ) ;
#227878 = CONICAL_SURFACE ( 'NONE', #163357, 3.499999985000057379, 0.7853981633974400633 ) ;
#227879 = EDGE_LOOP ( 'NONE', ( #266356, #196949 ) ) ;
#227880 = EDGE_LOOP ( 'NONE', ( #134728, #67122, #256104, #295961 ) ) ;
#227881 = COLOUR_RGB ( '',0.2509803921568627416, 0.2509803921568627416, 0.2509803921568627416 ) ;
#227882 = AXIS2_PLACEMENT_3D ( 'NONE', #139825, #13675, #35594 ) ;
#227883 = ORIENTED_EDGE ( 'NONE', *, *, #330438, .T. ) ;
#227885 = CARTESIAN_POINT ( 'NONE',  ( 975.3999999999999773, 6.000000000000000000, -419.1526999999999248 ) ) ;
#227884 = DIRECTION ( 'NONE',  ( -0.000000000000000000, 1.000000000000000000, -0.000000000000000000 ) ) ;
#227886 = CARTESIAN_POINT ( 'NONE',  ( 899.2000000000000455, 6.000000000000000000, -416.5999999999999659 ) ) ;
#227887 = STYLED_ITEM ( 'NONE', ( #180370 ), #115529 ) ;
#227888 = ORIENTED_EDGE ( 'NONE', *, *, #94479, .F. ) ;
#227889 = ORIENTED_EDGE ( 'NONE', *, *, #101061, .T. ) ;
#227891 = DIRECTION ( 'NONE',  ( 0.000000000000000000, 0.000000000000000000, 1.000000000000000000 ) ) ;
#227890 = CARTESIAN_POINT ( 'NONE',  ( 543.6000000000000227, 6.000000000000000000, -416.5999999999999659 ) ) ;
#227892 = ORIENTED_EDGE ( 'NONE', *, *, #329558, .T. ) ;
#227893 = FILL_AREA_STYLE_COLOUR ( '', #14915 ) ;
#227894 = EDGE_CURVE ( 'NONE', #21251, #151720, #154572, .T. ) ;
#227895 = CARTESIAN_POINT ( 'NONE',  ( 848.3999999999999773, 6.000000000000000000, -35.60000000000000142 ) ) ;
#227896 = FILL_AREA_STYLE_COLOUR ( '', #51279 ) ;
#227897 = EDGE_LOOP ( 'NONE', ( #127398, #232964, #17810, #281908 ) ) ;
#227898 = SURFACE_STYLE_FILL_AREA ( #281770 ) ;
#227899 = ORIENTED_EDGE ( 'NONE', *, *, #124060, .F. ) ;
#227901 = CIRCLE ( 'NONE', #313959, 2.552700000000074354 ) ;
#227900 = CARTESIAN_POINT ( 'NONE',  ( 645.2000000000000455, 6.000000000000000000, -35.60000000000000142 ) ) ;
#227902 = DIRECTION ( 'NONE',  ( -0.000000000000000000, 1.000000000000000000, -0.000000000000000000 ) ) ;
#227903 = EDGE_CURVE ( 'NONE', #168864, #316128, #80713, .T. ) ;
#227904 = PRESENTATION_STYLE_ASSIGNMENT (( #148913 ) ) ;
#227905 = EDGE_CURVE ( 'NONE', #196228, #240892, #172115, .T. ) ;
#227906 = MECHANICAL_DESIGN_GEOMETRIC_PRESENTATION_REPRESENTATION (  '', ( #297592 ), #201029 ) ;
#227907 = STYLED_ITEM ( 'NONE', ( #194239 ), #328029 ) ;
#227908 = EDGE_CURVE ( 'NONE', #186318, #163681, #124528, .T. ) ;
#227909 = CIRCLE ( 'NONE', #195694, 3.499999985000001868 ) ;
#227910 = DIRECTION ( 'NONE',  ( 0.000000000000000000, 0.000000000000000000, 1.000000000000000000 ) ) ;
#227911 = COLOUR_RGB ( '',0.2509803921568627416, 0.2509803921568627416, 0.2509803921568627416 ) ;
#227912 = EDGE_CURVE ( 'NONE', #276044, #179651, #279476, .T. ) ;
#227913 = CIRCLE ( 'NONE', #61395, 3.499999985000057379 ) ;
#227914 = FILL_AREA_STYLE ('',( #229575 ) ) ;
#227915 = FACE_OUTER_BOUND ( 'NONE', #316539, .T. ) ;
#227916 = VERTEX_POINT ( 'NONE', #329648 ) ;
#227917 = CARTESIAN_POINT ( 'NONE',  ( 1208.470751261088481, -3.239950278127873062, -756.7499999999997726 ) ) ;
#227918 = EDGE_CURVE ( 'NONE', #244647, #144110, #21644, .T. ) ;
#227919 = CARTESIAN_POINT ( 'NONE',  ( 1204.000000000000000, 6.000000000000000000, -569.0000000000000000 ) ) ;
#227920 = EDGE_CURVE ( 'NONE', #178626, #218258, #26875, .T. ) ;
#227921 = ADVANCED_FACE ( 'NONE', ( #25171 ), #279176, .F. ) ;
#227922 = FILL_AREA_STYLE ('',( #179225 ) ) ;
#227924 = ORIENTED_EDGE ( 'NONE', *, *, #279501, .T. ) ;
#227923 = SURFACE_STYLE_USAGE ( .BOTH. , #73344 ) ;
#227925 = VERTEX_POINT ( 'NONE', #263840 ) ;
#227926 = VECTOR ( 'NONE', #76296, 1000.000000000000000 ) ;
#227928 = STYLED_ITEM ( 'NONE', ( #112899 ), #17184 ) ;
#227927 = DIRECTION ( 'NONE',  ( -0.000000000000000000, 1.000000000000000000, -0.000000000000000000 ) ) ;
#227929 = CARTESIAN_POINT ( 'NONE',  ( 3.499999999999614531, -16.00000000000000355, -3.500000000000058620 ) ) ;
#227930 = DIRECTION ( 'NONE',  ( -0.000000000000000000, 1.000000000000000000, -0.000000000000000000 ) ) ;
#227931 = UNCERTAINTY_MEASURE_WITH_UNIT (LENGTH_MEASURE( 1.000000000000000082E-05 ), #283833, 'distance_accuracy_value', 'NONE');
#227933 = ADVANCED_FACE ( 'NONE', ( #241729 ), #139321, .F. ) ;
#227932 = DIRECTION ( 'NONE',  ( -0.000000000000000000, 1.000000000000000000, -0.000000000000000000 ) ) ;
#227934 = CARTESIAN_POINT ( 'NONE',  ( 746.7999999999999545, 5.052700015000001876, -696.0000000000000000 ) ) ;
#227935 = EDGE_LOOP ( 'NONE', ( #262054, #254113, #55080, #317537 ) ) ;
#227936 = PRESENTATION_LAYER_ASSIGNMENT (  '', '', ( #83070 ) ) ;
#227938 = DIRECTION ( 'NONE',  ( 0.000000000000000000, 0.000000000000000000, 1.000000000000000000 ) ) ;
#227937 = FACE_OUTER_BOUND ( 'NONE', #231631, .T. ) ;
#227939 = AXIS2_PLACEMENT_3D ( 'NONE', #103590, #29586, #138685 ) ;
#227940 =( GEOMETRIC_REPRESENTATION_CONTEXT ( 3 ) GLOBAL_UNCERTAINTY_ASSIGNED_CONTEXT ( ( #326368 ) ) GLOBAL_UNIT_ASSIGNED_CONTEXT ( ( #187933, #238308, #13036 ) ) REPRESENTATION_CONTEXT ( 'NONE', 'WORKASPACE' ) );
#227941 = MECHANICAL_DESIGN_GEOMETRIC_PRESENTATION_REPRESENTATION (  '', ( #99177 ), #34781 ) ;
#227942 = ORIENTED_EDGE ( 'NONE', *, *, #111638, .F. ) ;
#227943 = CARTESIAN_POINT ( 'NONE',  ( 162.5999999999999659, 6.000000000000000000, -362.3000000149999664 ) ) ;
#227944 = ORIENTED_EDGE ( 'NONE', *, *, #192756, .F. ) ;
#227945 =( LENGTH_UNIT ( ) NAMED_UNIT ( * ) SI_UNIT ( .MILLI., .METRE. ) );
#227946 = ORIENTED_EDGE ( 'NONE', *, *, #253429, .F. ) ;
#227947 = FACE_OUTER_BOUND ( 'NONE', #318720, .T. ) ;
#227948 = SURFACE_STYLE_FILL_AREA ( #201070 ) ;
#227950 = ADVANCED_FACE ( 'NONE', ( #208330 ), #9846, .T. ) ;
#227949 = CARTESIAN_POINT ( 'NONE',  ( 873.7999999999999545, 6.000000000000000000, -184.5000000150000403 ) ) ;
#227951 = VERTEX_POINT ( 'NONE', #238454 ) ;
#227952 = ADVANCED_FACE ( 'NONE', ( #289136 ), #285823, .T. ) ;
#227954 = EDGE_CURVE ( 'NONE', #197466, #196303, #306629, .T. ) ;
#227953 = ORIENTED_EDGE ( 'NONE', *, *, #299063, .F. ) ;
#227955 =( LENGTH_UNIT ( ) NAMED_UNIT ( * ) SI_UNIT ( .MILLI., .METRE. ) );
#227956 = ORIENTED_EDGE ( 'NONE', *, *, #166149, .T. ) ;
#227957 = ORIENTED_EDGE ( 'NONE', *, *, #70786, .T. ) ;
#227958 = EDGE_CURVE ( 'NONE', #327449, #330101, #145847, .T. ) ;
#227959 = DIRECTION ( 'NONE',  ( 0.000000000000000000, 0.000000000000000000, 1.000000000000000000 ) ) ;
#227960 = LINE ( 'NONE', #75042, #143399 ) ;
#227961 = LINE ( 'NONE', #80003, #208335 ) ;
#227962 = DIRECTION ( 'NONE',  ( 0.000000000000000000, 0.000000000000000000, 1.000000000000000000 ) ) ;
#227963 = FILL_AREA_STYLE_COLOUR ( '', #119957 ) ;
#227964 = PRESENTATION_STYLE_ASSIGNMENT (( #328992 ) ) ;
#227965 = PRESENTATION_LAYER_ASSIGNMENT (  '', '', ( #136726 ) ) ;
#227966 = FILL_AREA_STYLE ('',( #46500 ) ) ;
#227967 = DIRECTION ( 'NONE',  ( 0.000000000000000000, 0.000000000000000000, 1.000000000000000000 ) ) ;
#227968 = CIRCLE ( 'NONE', #126085, 0.4999999999999449329 ) ;
#227969 = CARTESIAN_POINT ( 'NONE',  ( 1102.400000000000091, 5.052700015000001876, -388.6472999999999161 ) ) ;
#227970 = LINE ( 'NONE', #26226, #74039 ) ;
#227971 = STYLED_ITEM ( 'NONE', ( #172693 ), #8017 ) ;
#227972 = MECHANICAL_DESIGN_GEOMETRIC_PRESENTATION_REPRESENTATION (  '', ( #136737 ), #314026 ) ;
#227973 = CARTESIAN_POINT ( 'NONE',  ( 1212.149999999999864, -19.00000000000000355, -2.050000000000828937 ) ) ;
#227974 = FACE_BOUND ( 'NONE', #282179, .T. ) ;
#227975 = FILL_AREA_STYLE_COLOUR ( '', #238846 ) ;
#227976 = ORIENTED_EDGE ( 'NONE', *, *, #286275, .F. ) ;
#227977 = VECTOR ( 'NONE', #304378, 1000.000000000000000 ) ;
#227978 = EDGE_LOOP ( 'NONE', ( #221334, #25227 ) ) ;
#227979 = DIRECTION ( 'NONE',  ( 8.659560562354861368E-17, 0.7071067811865533459, -0.7071067811865416886 ) ) ;
#227980 = PRESENTATION_LAYER_ASSIGNMENT (  '', '', ( #147312 ) ) ;
#227981 = VERTEX_POINT ( 'NONE', #14836 ) ;
#227982 = PRESENTATION_STYLE_ASSIGNMENT (( #78367 ) ) ;
#227983 = ORIENTED_EDGE ( 'NONE', *, *, #196556, .T. ) ;
#227984 = ORIENTED_EDGE ( 'NONE', *, *, #230584, .T. ) ;
#227985 = FILL_AREA_STYLE_COLOUR ( '', #3180 ) ;
#227986 = PRESENTATION_STYLE_ASSIGNMENT (( #148998 ) ) ;
#227989 = ORIENTED_EDGE ( 'NONE', *, *, #29113, .F. ) ;
#227988 = DIRECTION ( 'NONE',  ( -0.000000000000000000, 1.000000000000000000, -0.000000000000000000 ) ) ;
#227987 = CARTESIAN_POINT ( 'NONE',  ( 213.3999999999999773, 6.000000000000000000, -543.6000000000000227 ) ) ;
#227990 = VECTOR ( 'NONE', #5485, 1000.000000000000000 ) ;
#227991 = SURFACE_SIDE_STYLE ('',( #46530 ) ) ;
#227992 =( NAMED_UNIT ( * ) PLANE_ANGLE_UNIT ( ) SI_UNIT ( $, .RADIAN. ) );
#227993 = UNCERTAINTY_MEASURE_WITH_UNIT (LENGTH_MEASURE( 1.000000000000000082E-05 ), #197339, 'distance_accuracy_value', 'NONE');
#227994 = FILL_AREA_STYLE ('',( #152327 ) ) ;
#227995 = CARTESIAN_POINT ( 'NONE',  ( 1195.803121953300661, -13.95178052418621917, -0.2500000000003055334 ) ) ;
#227996 = AXIS2_PLACEMENT_3D ( 'NONE', #165626, #142048, #318716 ) ;
#227997 = AXIS2_PLACEMENT_3D ( 'NONE', #290485, #41497, #189479 ) ;
#227998 = PRESENTATION_LAYER_ASSIGNMENT (  '', '', ( #271026 ) ) ;
#227999 = AXIS2_PLACEMENT_3D ( 'NONE', #91327, #315047, #35811 ) ;
#228001 = EDGE_LOOP ( 'NONE', ( #225874, #221226, #86416, #1579 ) ) ;
#228000 = PRESENTATION_LAYER_ASSIGNMENT (  '', '', ( #61719 ) ) ;
#228003 = EDGE_CURVE ( 'NONE', #230806, #240102, #182884, .T. ) ;
#228002 =( NAMED_UNIT ( * ) SI_UNIT ( $, .STERADIAN. ) SOLID_ANGLE_UNIT ( ) );
#228004 = EDGE_LOOP ( 'NONE', ( #244032, #290755, #260862, #274525 ) ) ;
#228005 = VECTOR ( 'NONE', #317712, 1000.000000000000000 ) ;
#228006 = CARTESIAN_POINT ( 'NONE',  ( 13.26970809605110269, -15.50000000000018119, 2.299999999999968736 ) ) ;
#228007 = ORIENTED_EDGE ( 'NONE', *, *, #66295, .T. ) ;
#228008 = CARTESIAN_POINT ( 'NONE',  ( 1194.750000000000000, -17.75000000000004263, -759.2499999999997726 ) ) ;
#228009 = STYLED_ITEM ( 'NONE', ( #125620 ), #265086 ) ;
#228010 = SURFACE_STYLE_FILL_AREA ( #177671 ) ;
#228011 = FILL_AREA_STYLE ('',( #280244 ) ) ;
#228012 = CARTESIAN_POINT ( 'NONE',  ( 975.3999999999999773, 6.000000000000000000, -293.0999999849998972 ) ) ;
#228013 = FILL_AREA_STYLE ('',( #48219 ) ) ;
#228014 = FACE_OUTER_BOUND ( 'NONE', #288855, .T. ) ;
#228015 = FACE_OUTER_BOUND ( 'NONE', #241384, .T. ) ;
#228016 = SURFACE_SIDE_STYLE ('',( #125579 ) ) ;
#228017 = CARTESIAN_POINT ( 'NONE',  ( 1200.972486968508974, 0.5950081799291628837, -759.0499999999997272 ) ) ;
#228018 =( NAMED_UNIT ( * ) SI_UNIT ( $, .STERADIAN. ) SOLID_ANGLE_UNIT ( ) );
#228019 = SURFACE_STYLE_FILL_AREA ( #53117 ) ;
#228020 =( NAMED_UNIT ( * ) SI_UNIT ( $, .STERADIAN. ) SOLID_ANGLE_UNIT ( ) );
#228021 = EDGE_CURVE ( 'NONE', #31725, #98835, #221540, .T. ) ;
#228023 =( LENGTH_UNIT ( ) NAMED_UNIT ( * ) SI_UNIT ( .MILLI., .METRE. ) );
#228022 = AXIS2_PLACEMENT_3D ( 'NONE', #4112, #286657, #103377 ) ;
#228024 = ORIENTED_EDGE ( 'NONE', *, *, #176781, .T. ) ;
#228026 = SURFACE_STYLE_FILL_AREA ( #258213 ) ;
#228025 = PRESENTATION_STYLE_ASSIGNMENT (( #31249 ) ) ;
#228027 = CARTESIAN_POINT ( 'NONE',  ( 721.3999999999999773, 5.052700015000001876, -670.6000000000000227 ) ) ;
#228029 = DIRECTION ( 'NONE',  ( 0.000000000000000000, 0.000000000000000000, 1.000000000000000000 ) ) ;
#228028 = SURFACE_STYLE_USAGE ( .BOTH. , #278599 ) ;
#228030 = VECTOR ( 'NONE', #253959, 1000.000000000000000 ) ;
#228031 = EDGE_LOOP ( 'NONE', ( #49825, #14933, #196318, #64981 ) ) ;
#228033 = ORIENTED_EDGE ( 'NONE', *, *, #303636, .T. ) ;
#228032 = AXIS2_PLACEMENT_3D ( 'NONE', #179435, #127342, #282006 ) ;
#228034 = MECHANICAL_DESIGN_GEOMETRIC_PRESENTATION_REPRESENTATION (  '', ( #276397 ), #72344 ) ;
#228035 = EDGE_CURVE ( 'NONE', #302673, #230111, #322643, .T. ) ;
#228036 = EDGE_LOOP ( 'NONE', ( #86690, #99433, #15788, #5992 ) ) ;
#228037 = CARTESIAN_POINT ( 'NONE',  ( 61.00000000000000000, 6.000000000000000000, -35.60000000000000142 ) ) ;
#228038 = MECHANICAL_DESIGN_GEOMETRIC_PRESENTATION_REPRESENTATION (  '', ( #83168 ), #93953 ) ;
#228040 = ADVANCED_FACE ( 'NONE', ( #11501 ), #216585, .F. ) ;
#228039 = ORIENTED_EDGE ( 'NONE', *, *, #98582, .T. ) ;
#228041 = FACE_OUTER_BOUND ( 'NONE', #254906, .T. ) ;
#228042 = ORIENTED_EDGE ( 'NONE', *, *, #221216, .T. ) ;
#228043 = EDGE_CURVE ( 'NONE', #14834, #169764, #84392, .T. ) ;
#228044 = SURFACE_STYLE_USAGE ( .BOTH. , #145694 ) ;
#228045 = ORIENTED_EDGE ( 'NONE', *, *, #314619, .T. ) ;
#228046 = FILL_AREA_STYLE_COLOUR ( '', #19945 ) ;
#228047 = CARTESIAN_POINT ( 'NONE',  ( 975.3999999999999773, -5.204170427930421283E-15, -723.9526999999999362 ) ) ;
#228048 = ORIENTED_EDGE ( 'NONE', *, *, #228601, .T. ) ;
#228051 = VERTEX_POINT ( 'NONE', #63655 ) ;
#228050 = FILL_AREA_STYLE_COLOUR ( '', #320032 ) ;
#228049 = CYLINDRICAL_SURFACE ( 'NONE', #64979, 2.552700000000018843 ) ;
#228052 = SURFACE_STYLE_FILL_AREA ( #226421 ) ;
#228053 = VERTEX_POINT ( 'NONE', #294017 ) ;
#228054 = UNCERTAINTY_MEASURE_WITH_UNIT (LENGTH_MEASURE( 1.000000000000000082E-05 ), #310116, 'distance_accuracy_value', 'NONE');
#228055 = PRESENTATION_STYLE_ASSIGNMENT (( #150734 ) ) ;
#228057 = SURFACE_SIDE_STYLE ('',( #17984 ) ) ;
#228056 = DIRECTION ( 'NONE',  ( 0.000000000000000000, 0.000000000000000000, 1.000000000000000000 ) ) ;
#228058 = VECTOR ( 'NONE', #318964, 1000.000000000000000 ) ;
#228059 = DIRECTION ( 'NONE',  ( 0.000000000000000000, 0.000000000000000000, 1.000000000000000000 ) ) ;
#228060 = STYLED_ITEM ( 'NONE', ( #92395 ), #194255 ) ;
#228061 = PRESENTATION_STYLE_ASSIGNMENT (( #150740 ) ) ;
#228063 = ORIENTED_EDGE ( 'NONE', *, *, #128456, .T. ) ;
#228062 = FACE_OUTER_BOUND ( 'NONE', #45261, .T. ) ;
#228064 = PRESENTATION_STYLE_ASSIGNMENT (( #307217 ) ) ;
#228065 = CYLINDRICAL_SURFACE ( 'NONE', #255002, 2.552700000000074354 ) ;
#228066 = CIRCLE ( 'NONE', #314117, 2.552699999999963332 ) ;
#228067 =( LENGTH_UNIT ( ) NAMED_UNIT ( * ) SI_UNIT ( .MILLI., .METRE. ) );
#228068 = DIRECTION ( 'NONE',  ( -0.000000000000000000, 1.000000000000000000, -0.000000000000000000 ) ) ;
#228069 =( GEOMETRIC_REPRESENTATION_CONTEXT ( 3 ) GLOBAL_UNCERTAINTY_ASSIGNED_CONTEXT ( ( #57289 ) ) GLOBAL_UNIT_ASSIGNED_CONTEXT ( ( #299149, #45207, #19938 ) ) REPRESENTATION_CONTEXT ( 'NONE', 'WORKASPACE' ) );
#228071 = FILL_AREA_STYLE_COLOUR ( '', #182552 ) ;
#228070 =( NAMED_UNIT ( * ) PLANE_ANGLE_UNIT ( ) SI_UNIT ( $, .RADIAN. ) );
#228072 = DIRECTION ( 'NONE',  ( -0.000000000000000000, 1.000000000000000000, -0.000000000000000000 ) ) ;
#228073 = DIRECTION ( 'NONE',  ( 4.102256468493503683E-47, 0.000000000000000000, -1.000000000000000000 ) ) ;
#228074 =( LENGTH_UNIT ( ) NAMED_UNIT ( * ) SI_UNIT ( .MILLI., .METRE. ) );
#228075 = UNCERTAINTY_MEASURE_WITH_UNIT (LENGTH_MEASURE( 1.000000000000000082E-05 ), #300763, 'distance_accuracy_value', 'NONE');
#228076 = DIRECTION ( 'NONE',  ( 1.000000000000000000, 1.795515907881317460E-17, 2.209838822900391575E-16 ) ) ;
#228077 = AXIS2_PLACEMENT_3D ( 'NONE', #310781, #230003, #159347 ) ;
#228078 = DIRECTION ( 'NONE',  ( -0.7070798567270153434, -0.008726535498373877431, -0.7070798567270171198 ) ) ;
#228079 = AXIS2_PLACEMENT_3D ( 'NONE', #173975, #279955, #177361 ) ;
#228080 = EDGE_LOOP ( 'NONE', ( #250672, #121051 ) ) ;
#228081 = CARTESIAN_POINT ( 'NONE',  ( 569.0000000000000000, 6.000000000000000000, -543.6000000000000227 ) ) ;
#228083 = ORIENTED_EDGE ( 'NONE', *, *, #246870, .T. ) ;
#228082 = SURFACE_SIDE_STYLE ('',( #66852 ) ) ;
#228084 = CARTESIAN_POINT ( 'NONE',  ( 899.2000000000000455, 6.000000000000000000, -721.3999999999999773 ) ) ;
#228087 = ORIENTED_EDGE ( 'NONE', *, *, #189988, .F. ) ;
#228086 = PRESENTATION_LAYER_ASSIGNMENT (  '', '', ( #93771 ) ) ;
#228085 = FILL_AREA_STYLE_COLOUR ( '', #312093 ) ;
#228088 = VERTEX_POINT ( 'NONE', #196293 ) ;
#228089 = PRESENTATION_STYLE_ASSIGNMENT (( #258281 ) ) ;
#228090 = ORIENTED_EDGE ( 'NONE', *, *, #162843, .T. ) ;
#228091 = CARTESIAN_POINT ( 'NONE',  ( 848.3999999999999773, 5.052700015000001876, -340.3999999999999773 ) ) ;
#228092 = PRESENTATION_STYLE_ASSIGNMENT (( #125659 ) ) ;
#228093 = VERTEX_POINT ( 'NONE', #166213 ) ;
#228094 = DIRECTION ( 'NONE',  ( 0.000000000000000000, 0.000000000000000000, 1.000000000000000000 ) ) ;
#228098 = EDGE_CURVE ( 'NONE', #269733, #48146, #320977, .T. ) ;
#228097 =( GEOMETRIC_REPRESENTATION_CONTEXT ( 3 ) GLOBAL_UNCERTAINTY_ASSIGNED_CONTEXT ( ( #81934 ) ) GLOBAL_UNIT_ASSIGNED_CONTEXT ( ( #304460, #151260, #203359 ) ) REPRESENTATION_CONTEXT ( 'NONE', 'WORKASPACE' ) );
#228096 = FILL_AREA_STYLE ('',( #201217 ) ) ;
#228095 = AXIS2_PLACEMENT_3D ( 'NONE', #223342, #300840, #218362 ) ;
#228099 = MECHANICAL_DESIGN_GEOMETRIC_PRESENTATION_REPRESENTATION (  '', ( #195868 ), #201218 ) ;
#228100 = FACE_BOUND ( 'NONE', #13968, .T. ) ;
#228101 = ORIENTED_EDGE ( 'NONE', *, *, #186815, .F. ) ;
#228103 =( GEOMETRIC_REPRESENTATION_CONTEXT ( 3 ) GLOBAL_UNCERTAINTY_ASSIGNED_CONTEXT ( ( #150428 ) ) GLOBAL_UNIT_ASSIGNED_CONTEXT ( ( #125666, #100416, #234729 ) ) REPRESENTATION_CONTEXT ( 'NONE', 'WORKASPACE' ) );
#228102 = CONICAL_SURFACE ( 'NONE', #120949, 3.499999985000057379, 0.7853981633974547183 ) ;
#228104 = VERTEX_POINT ( 'NONE', #171160 ) ;
#228105 = PRESENTATION_LAYER_ASSIGNMENT (  '', '', ( #88488 ) ) ;
#228106 = FACE_OUTER_BOUND ( 'NONE', #54562, .T. ) ;
#228107 = CARTESIAN_POINT ( 'NONE',  ( 619.7999999999999545, -5.204170427930421283E-15, -670.6000000000000227 ) ) ;
#228108 = MECHANICAL_DESIGN_GEOMETRIC_PRESENTATION_REPRESENTATION (  '', ( #29705 ), #120957 ) ;
#228109 = EDGE_CURVE ( 'NONE', #125652, #128407, #231320, .T. ) ;
#228110 = PRESENTATION_LAYER_ASSIGNMENT (  '', '', ( #158295 ) ) ;
#228111 = EDGE_CURVE ( 'NONE', #49197, #133699, #48412, .T. ) ;
#228113 = ORIENTED_EDGE ( 'NONE', *, *, #135334, .T. ) ;
#228112 = SURFACE_STYLE_USAGE ( .BOTH. , #283654 ) ;
#228114 = DIRECTION ( 'NONE',  ( 0.000000000000000000, 0.000000000000000000, 1.000000000000000000 ) ) ;
#228115 = UNCERTAINTY_MEASURE_WITH_UNIT (LENGTH_MEASURE( 1.000000000000000082E-05 ), #79419, 'distance_accuracy_value', 'NONE');
#228116 = ADVANCED_FACE ( 'NONE', ( #26460 ), #253364, .F. ) ;
#228117 = DIRECTION ( 'NONE',  ( -0.000000000000000000, 1.000000000000000000, -0.000000000000000000 ) ) ;
#228118 = MECHANICAL_DESIGN_GEOMETRIC_PRESENTATION_REPRESENTATION (  '', ( #330285 ), #2515 ) ;
#228119 = DIRECTION ( 'NONE',  ( 0.000000000000000000, 0.000000000000000000, 1.000000000000000000 ) ) ;
#228120 =( GEOMETRIC_REPRESENTATION_CONTEXT ( 3 ) GLOBAL_UNCERTAINTY_ASSIGNED_CONTEXT ( ( #285042 ) ) GLOBAL_UNIT_ASSIGNED_CONTEXT ( ( #204543, #152456, #201241 ) ) REPRESENTATION_CONTEXT ( 'NONE', 'WORKASPACE' ) );
#228121 = STYLED_ITEM ( 'NONE', ( #311936 ), #329070 ) ;
#228122 = COLOUR_RGB ( '',0.2509803921568627416, 0.2509803921568627416, 0.2509803921568627416 ) ;
#228123 = CARTESIAN_POINT ( 'NONE',  ( 238.7999999999999829, 6.000000000000000000, -340.3999999999999773 ) ) ;
#228125 = ORIENTED_EDGE ( 'NONE', *, *, #70675, .F. ) ;
#228124 = FILL_AREA_STYLE ('',( #78510 ) ) ;
#228126 = SURFACE_SIDE_STYLE ('',( #125695 ) ) ;
#228127 = UNCERTAINTY_MEASURE_WITH_UNIT (LENGTH_MEASURE( 1.000000000000000082E-05 ), #320069, 'distance_accuracy_value', 'NONE');
#228128 = CARTESIAN_POINT ( 'NONE',  ( 137.1999999999999886, 6.000000000000000000, -238.7999999999999829 ) ) ;
#228130 = COLOUR_RGB ( '',0.2509803921568627416, 0.2509803921568627416, 0.2509803921568627416 ) ;
#228129 = CARTESIAN_POINT ( 'NONE',  ( 86.40000000000004832, -15.29075000000000273, -619.8000000000000682 ) ) ;
#228131 = SURFACE_STYLE_FILL_AREA ( #48353 ) ;
#228133 = DIRECTION ( 'NONE',  ( -1.000000000000000000, -0.000000000000000000, 1.541976423090497605E-16 ) ) ;
#228132 = DIRECTION ( 'NONE',  ( -4.102256468493503683E-47, -0.000000000000000000, 1.000000000000000000 ) ) ;
#228134 = FACE_OUTER_BOUND ( 'NONE', #103020, .T. ) ;
#228135 = SURFACE_STYLE_USAGE ( .BOTH. , #23078 ) ;
#228136 = CARTESIAN_POINT ( 'NONE',  ( 1207.700000000003229, -0.7499999999959205965, -737.4999999999997726 ) ) ;
#228137 =( NAMED_UNIT ( * ) SI_UNIT ( $, .STERADIAN. ) SOLID_ANGLE_UNIT ( ) );
#228138 =( NAMED_UNIT ( * ) PLANE_ANGLE_UNIT ( ) SI_UNIT ( $, .RADIAN. ) );
#228139 = AXIS2_PLACEMENT_3D ( 'NONE', #246754, #45131, #251767 ) ;
#228140 = EDGE_CURVE ( 'NONE', #292348, #233328, #129628, .T. ) ;
#228141 = ORIENTED_EDGE ( 'NONE', *, *, #50350, .T. ) ;
#228142 = VERTEX_POINT ( 'NONE', #102198 ) ;
#228144 = ORIENTED_EDGE ( 'NONE', *, *, #103266, .F. ) ;
#228143 = EDGE_CURVE ( 'NONE', #89139, #268658, #156458, .T. ) ;
#228146 = STYLED_ITEM ( 'NONE', ( #155200 ), #42085 ) ;
#228145 =( LENGTH_UNIT ( ) NAMED_UNIT ( * ) SI_UNIT ( .MILLI., .METRE. ) );
#228148 = ORIENTED_EDGE ( 'NONE', *, *, #294169, .T. ) ;
#228147 = FILL_AREA_STYLE ('',( #329197 ) ) ;
#228149 = PRESENTATION_STYLE_ASSIGNMENT (( #307285 ) ) ;
#228150 =( NAMED_UNIT ( * ) PLANE_ANGLE_UNIT ( ) SI_UNIT ( $, .RADIAN. ) );
#228151 = MECHANICAL_DESIGN_GEOMETRIC_PRESENTATION_REPRESENTATION (  '', ( #56574 ), #29753 ) ;
#228152 = ORIENTED_EDGE ( 'NONE', *, *, #286683, .T. ) ;
#228154 = DIRECTION ( 'NONE',  ( -0.000000000000000000, 1.000000000000000000, -0.000000000000000000 ) ) ;
#228153 = COLOUR_RGB ( '',0.2509803921568627416, 0.2509803921568627416, 0.2509803921568627416 ) ;
#228155 = EDGE_LOOP ( 'NONE', ( #79328, #273471, #65067, #195108 ) ) ;
#228156 = EDGE_LOOP ( 'NONE', ( #268198, #149120, #41355, #186816 ) ) ;
#228157 = AXIS2_PLACEMENT_3D ( 'NONE', #104942, #283173, #25896 ) ;
#228158 = PRESENTATION_LAYER_ASSIGNMENT (  '', '', ( #292559 ) ) ;
#228159 =( GEOMETRIC_REPRESENTATION_CONTEXT ( 3 ) GLOBAL_UNCERTAINTY_ASSIGNED_CONTEXT ( ( #231927 ) ) GLOBAL_UNIT_ASSIGNED_CONTEXT ( ( #95248, #153496, #65025 ) ) REPRESENTATION_CONTEXT ( 'NONE', 'WORKASPACE' ) );
#228160 = ORIENTED_EDGE ( 'NONE', *, *, #307956, .F. ) ;
#228161 = PRESENTATION_LAYER_ASSIGNMENT (  '', '', ( #325037 ) ) ;
#228162 = ORIENTED_EDGE ( 'NONE', *, *, #183571, .F. ) ;
#228163 = ORIENTED_EDGE ( 'NONE', *, *, #203798, .T. ) ;
#228164 = DIRECTION ( 'NONE',  ( -0.000000000000000000, 1.000000000000000000, -0.000000000000000000 ) ) ;
#228165 =( NAMED_UNIT ( * ) SI_UNIT ( $, .STERADIAN. ) SOLID_ANGLE_UNIT ( ) );
#228167 = EDGE_CURVE ( 'NONE', #276798, #108324, #199383, .T. ) ;
#228166 = VECTOR ( 'NONE', #69095, 1000.000000000000000 ) ;
#228168 =( NAMED_UNIT ( * ) SI_UNIT ( $, .STERADIAN. ) SOLID_ANGLE_UNIT ( ) );
#228169 = CYLINDRICAL_SURFACE ( 'NONE', #290348, 2.552699999999963332 ) ;
#228170 = EDGE_CURVE ( 'NONE', #156141, #238937, #274576, .T. ) ;
#228171 = EDGE_CURVE ( 'NONE', #309423, #203, #81170, .T. ) ;
#228172 = UNCERTAINTY_MEASURE_WITH_UNIT (LENGTH_MEASURE( 1.000000000000000082E-05 ), #229441, 'distance_accuracy_value', 'NONE');
#228173 = SURFACE_STYLE_FILL_AREA ( #125733 ) ;
#228174 = DIRECTION ( 'NONE',  ( 0.000000000000000000, 0.000000000000000000, 1.000000000000000000 ) ) ;
#228175 = VECTOR ( 'NONE', #98313, 1000.000000000000000 ) ;
#228177 = FILL_AREA_STYLE_COLOUR ( '', #16182 ) ;
#228176 = DIRECTION ( 'NONE',  ( 0.000000000000000000, 0.000000000000000000, 1.000000000000000000 ) ) ;
#228178 = STYLED_ITEM ( 'NONE', ( #193734 ), #31352 ) ;
#228179 = VECTOR ( 'NONE', #291823, 1000.000000000000000 ) ;
#228180 = DIRECTION ( 'NONE',  ( -0.000000000000000000, 1.000000000000000000, -0.000000000000000000 ) ) ;
#228181 = VERTEX_POINT ( 'NONE', #250038 ) ;
#228183 =( GEOMETRIC_REPRESENTATION_CONTEXT ( 3 ) GLOBAL_UNCERTAINTY_ASSIGNED_CONTEXT ( ( #8318 ) ) GLOBAL_UNIT_ASSIGNED_CONTEXT ( ( #211768, #85798, #268919 ) ) REPRESENTATION_CONTEXT ( 'NONE', 'WORKASPACE' ) );
#228182 = DIRECTION ( 'NONE',  ( -0.000000000000000000, 1.000000000000000000, -0.000000000000000000 ) ) ;
#228184 = SURFACE_SIDE_STYLE ('',( #250017 ) ) ;
#228185 = CIRCLE ( 'NONE', #265678, 3.499999984999946356 ) ;
#228186 = SURFACE_SIDE_STYLE ('',( #253347 ) ) ;
#228187 = FILL_AREA_STYLE_COLOUR ( '', #252784 ) ;
#228188 = DIRECTION ( 'NONE',  ( -0.000000000000000000, 1.000000000000000000, -0.000000000000000000 ) ) ;
#228189 = LINE ( 'NONE', #316840, #255593 ) ;
#228192 = ADVANCED_FACE ( 'NONE', ( #283741 ), #177917, .F. ) ;
#228191 = PRESENTATION_LAYER_ASSIGNMENT (  '', '', ( #137449 ) ) ;
#228190 = CARTESIAN_POINT ( 'NONE',  ( 238.7999999999999829, 6.000000000000000000, -336.9000000149999892 ) ) ;
#228193 = DIRECTION ( 'NONE',  ( 0.000000000000000000, 0.000000000000000000, 1.000000000000000000 ) ) ;
#228194 =( LENGTH_UNIT ( ) NAMED_UNIT ( * ) SI_UNIT ( .MILLI., .METRE. ) );
#228195 = DIRECTION ( 'NONE',  ( -0.000000000000000000, 1.000000000000000000, -0.000000000000000000 ) ) ;
#228196 = PRESENTATION_LAYER_ASSIGNMENT (  '', '', ( #94109 ) ) ;
#228197 = COLOUR_RGB ( '',0.2509803921568627416, 0.2509803921568627416, 0.2509803921568627416 ) ;
#228198 = EDGE_LOOP ( 'NONE', ( #284084, #167356, #127736, #254882 ) ) ;
#228200 = VERTEX_POINT ( 'NONE', #28145 ) ;
#228199 = CARTESIAN_POINT ( 'NONE',  ( 721.3999999999999773, 5.052700015000001876, -416.5999999999999659 ) ) ;
#228201 = ORIENTED_EDGE ( 'NONE', *, *, #96985, .T. ) ;
#228202 = CIRCLE ( 'NONE', #254997, 2.552699999999963332 ) ;
#228203 = EDGE_LOOP ( 'NONE', ( #156339, #332687, #120192, #211396 ) ) ;
#228205 = EDGE_CURVE ( 'NONE', #158493, #39988, #132325, .T. ) ;
#228204 = AXIS2_PLACEMENT_3D ( 'NONE', #319150, #189581, #145692 ) ;
#228206 = ORIENTED_EDGE ( 'NONE', *, *, #325549, .F. ) ;
#228207 = DIRECTION ( 'NONE',  ( -0.000000000000000000, 1.000000000000000000, -0.000000000000000000 ) ) ;
#228209 = STYLED_ITEM ( 'NONE', ( #110769 ), #7911 ) ;
#228208 = CARTESIAN_POINT ( 'NONE',  ( 111.7999999999999972, -5.204170427930421283E-15, -213.3999999999999773 ) ) ;
#228210 = VERTEX_POINT ( 'NONE', #238052 ) ;
#228211 = ORIENTED_EDGE ( 'NONE', *, *, #276779, .F. ) ;
#228212 = ADVANCED_FACE ( 'NONE', ( #2852 ), #313936, .F. ) ;
#228213 =( NAMED_UNIT ( * ) SI_UNIT ( $, .STERADIAN. ) SOLID_ANGLE_UNIT ( ) );
#228214 = FILL_AREA_STYLE ('',( #149248 ) ) ;
#228215 = DIRECTION ( 'NONE',  ( -0.000000000000000000, 1.000000000000000000, -0.000000000000000000 ) ) ;
#228216 = DIRECTION ( 'NONE',  ( 0.000000000000000000, 0.000000000000000000, -1.000000000000000000 ) ) ;
#228217 = CIRCLE ( 'NONE', #249742, 2.552699999999990865 ) ;
#228218 = AXIS2_PLACEMENT_3D ( 'NONE', #263642, #214745, #293799 ) ;
#228219 = EDGE_CURVE ( 'NONE', #104675, #285139, #64482, .T. ) ;
#228220 = PRESENTATION_LAYER_ASSIGNMENT (  '', '', ( #78049 ) ) ;
#228221 = DIRECTION ( 'NONE',  ( -0.000000000000000000, 1.000000000000000000, -0.000000000000000000 ) ) ;
#228222 = AXIS2_PLACEMENT_3D ( 'NONE', #326529, #119777, #23709 ) ;
#228223 =( NAMED_UNIT ( * ) PLANE_ANGLE_UNIT ( ) SI_UNIT ( $, .RADIAN. ) );
#228224 = EDGE_CURVE ( 'NONE', #212267, #183941, #124197, .T. ) ;
#228225 = LINE ( 'NONE', #152556, #258174 ) ;
#228226 = ORIENTED_EDGE ( 'NONE', *, *, #302708, .F. ) ;
#228227 = DIRECTION ( 'NONE',  ( -0.000000000000000000, 1.000000000000000000, -0.000000000000000000 ) ) ;
#228228 = VECTOR ( 'NONE', #252253, 1000.000000000000000 ) ;
#228229 = ORIENTED_EDGE ( 'NONE', *, *, #194126, .F. ) ;
#228231 = ORIENTED_EDGE ( 'NONE', *, *, #324874, .T. ) ;
#228230 =( NAMED_UNIT ( * ) PLANE_ANGLE_UNIT ( ) SI_UNIT ( $, .RADIAN. ) );
#228232 = AXIS2_PLACEMENT_3D ( 'NONE', #92924, #195324, #59375 ) ;
#228233 = VECTOR ( 'NONE', #246447, 1000.000000000000000 ) ;
#228234 = CARTESIAN_POINT ( 'NONE',  ( 213.3999999999999773, -5.204170427930421283E-15, -518.2000000000000455 ) ) ;
#228236 = DIRECTION ( 'NONE',  ( 3.469446951953614189E-18, -1.000000000000000000, -1.058574698348450501E-16 ) ) ;
#228235 = CIRCLE ( 'NONE', #298171, 3.499999984999946356 ) ;
#228237 = AXIS2_PLACEMENT_3D ( 'NONE', #283912, #130857, #134134 ) ;
#228238 = CARTESIAN_POINT ( 'NONE',  ( 797.6000000000000227, 8.673617379884035472E-16, -378.5000000000000000 ) ) ;
#228239 = SURFACE_STYLE_FILL_AREA ( #125806 ) ;
#228240 = CYLINDRICAL_SURFACE ( 'NONE', #316062, 2.552700000000018843 ) ;
#228241 = UNCERTAINTY_MEASURE_WITH_UNIT (LENGTH_MEASURE( 1.000000000000000082E-05 ), #32241, 'distance_accuracy_value', 'NONE');
#228242 = DIRECTION ( 'NONE',  ( -0.000000000000000000, 1.000000000000000000, -0.000000000000000000 ) ) ;
#228243 = LINE ( 'NONE', #46791, #236024 ) ;
#228245 =( NAMED_UNIT ( * ) PLANE_ANGLE_UNIT ( ) SI_UNIT ( $, .RADIAN. ) );
#228244 = FILL_AREA_STYLE_COLOUR ( '', #315389 ) ;
#228246 = LINE ( 'NONE', #50070, #246989 ) ;
#228247 = MECHANICAL_DESIGN_GEOMETRIC_PRESENTATION_REPRESENTATION (  '', ( #147583 ), #2653 ) ;
#228248 = VECTOR ( 'NONE', #63091, 1000.000000000000000 ) ;
#228249 =( LENGTH_UNIT ( ) NAMED_UNIT ( * ) SI_UNIT ( .MILLI., .METRE. ) );
#228250 = CARTESIAN_POINT ( 'NONE',  ( 696.0000000000000000, 6.000000000000000000, -696.0000000000000000 ) ) ;
#228251 = CARTESIAN_POINT ( 'NONE',  ( 162.5999999999999659, -5.204170427930421283E-15, -515.6473000000000866 ) ) ;
#228252 =( LENGTH_UNIT ( ) NAMED_UNIT ( * ) SI_UNIT ( .MILLI., .METRE. ) );
#228253 = CARTESIAN_POINT ( 'NONE',  ( 187.9999999999999716, 6.000000000000000000, -623.2999999849999995 ) ) ;
#228254 = SURFACE_STYLE_FILL_AREA ( #280475 ) ;
#228255 = LINE ( 'NONE', #78632, #209942 ) ;
#228256 = EDGE_LOOP ( 'NONE', ( #251841, #80427, #133920, #295300 ) ) ;
#228257 = PRESENTATION_STYLE_ASSIGNMENT (( #48472 ) ) ;
#228258 = VECTOR ( 'NONE', #288893, 1000.000000000000000 ) ;
#228259 = CARTESIAN_POINT ( 'NONE',  ( 721.3999999999999773, 6.000000000000000000, -439.4472999999999843 ) ) ;
#228260 = CARTESIAN_POINT ( 'NONE',  ( -2805.299999999999727, -15.75000000000004263, -745.6000000000000227 ) ) ;
#228261 = FACE_OUTER_BOUND ( 'NONE', #169185, .T. ) ;
#228262 = EDGE_LOOP ( 'NONE', ( #247235, #43972 ) ) ;
#228263 = FACE_BOUND ( 'NONE', #190478, .T. ) ;
#228264 = VECTOR ( 'NONE', #181608, 1000.000000000000000 ) ;
#228265 = PRESENTATION_STYLE_ASSIGNMENT (( #125833 ) ) ;
#228266 = FILL_AREA_STYLE_COLOUR ( '', #327785 ) ;
#228267 =( GEOMETRIC_REPRESENTATION_CONTEXT ( 3 ) GLOBAL_UNCERTAINTY_ASSIGNED_CONTEXT ( ( #87040 ) ) GLOBAL_UNIT_ASSIGNED_CONTEXT ( ( #65507, #62203, #218447 ) ) REPRESENTATION_CONTEXT ( 'NONE', 'WORKASPACE' ) );
#228268 =( GEOMETRIC_REPRESENTATION_CONTEXT ( 3 ) GLOBAL_UNCERTAINTY_ASSIGNED_CONTEXT ( ( #85443 ) ) GLOBAL_UNIT_ASSIGNED_CONTEXT ( ( #143789, #271616, #140503 ) ) REPRESENTATION_CONTEXT ( 'NONE', 'WORKASPACE' ) );
#228269 = CONICAL_SURFACE ( 'NONE', #83405, 3.499999984999946356, 0.7853981633974400633 ) ;
#228270 = PRESENTATION_STYLE_ASSIGNMENT (( #278835 ) ) ;
#228272 = SURFACE_STYLE_FILL_AREA ( #208011 ) ;
#228271 = FILL_AREA_STYLE_COLOUR ( '', #310351 ) ;
#228273 =( LENGTH_UNIT ( ) NAMED_UNIT ( * ) SI_UNIT ( .MILLI., .METRE. ) );
#228274 = CARTESIAN_POINT ( 'NONE',  ( 823.0000000000000000, 6.000000000000000000, -543.6000000000000227 ) ) ;
#228275 = DIRECTION ( 'NONE',  ( -0.000000000000000000, 1.000000000000000000, -0.000000000000000000 ) ) ;
#228277 = DIRECTION ( 'NONE',  ( 0.000000000000000000, 0.000000000000000000, 1.000000000000000000 ) ) ;
#228276 =( NAMED_UNIT ( * ) SI_UNIT ( $, .STERADIAN. ) SOLID_ANGLE_UNIT ( ) );
#228278 = SURFACE_STYLE_USAGE ( .BOTH. , #241805 ) ;
#228279 = AXIS2_PLACEMENT_3D ( 'NONE', #56795, #130865, #208109 ) ;
#228280 = VERTEX_POINT ( 'NONE', #312280 ) ;
#228281 = PRESENTATION_LAYER_ASSIGNMENT (  '', '', ( #239027 ) ) ;
#228282 = VERTEX_POINT ( 'NONE', #184385 ) ;
#228283 = EDGE_LOOP ( 'NONE', ( #269164, #318292, #22874, #232812 ) ) ;
#228284 = DIRECTION ( 'NONE',  ( 0.000000000000000000, 0.000000000000000000, 1.000000000000000000 ) ) ;
#228285 = DIRECTION ( 'NONE',  ( 0.000000000000000000, 0.000000000000000000, 1.000000000000000000 ) ) ;
#228286 =( NAMED_UNIT ( * ) PLANE_ANGLE_UNIT ( ) SI_UNIT ( $, .RADIAN. ) );
#228287 = PRESENTATION_LAYER_ASSIGNMENT (  '', '', ( #185323 ) ) ;
#228288 = VERTEX_POINT ( 'NONE', #58306 ) ;
#228289 = PRESENTATION_STYLE_ASSIGNMENT (( #125854 ) ) ;
#228290 = VERTEX_POINT ( 'NONE', #217427 ) ;
#228291 = DIRECTION ( 'NONE',  ( 0.000000000000000000, 0.000000000000000000, 1.000000000000000000 ) ) ;
#228292 = EDGE_CURVE ( 'NONE', #234296, #119290, #29797, .T. ) ;
#228293 = VERTEX_POINT ( 'NONE', #320169 ) ;
#228294 = SURFACE_STYLE_USAGE ( .BOTH. , #329344 ) ;
#228295 =( LENGTH_UNIT ( ) NAMED_UNIT ( * ) SI_UNIT ( .MILLI., .METRE. ) );
#228296 = CIRCLE ( 'NONE', #206681, 2.552699999999963332 ) ;
#228297 = DIRECTION ( 'NONE',  ( 0.7008825778550488161, -0.008726203243944232954, -0.7132232928306582176 ) ) ;
#228298 =( LENGTH_UNIT ( ) NAMED_UNIT ( * ) SI_UNIT ( .MILLI., .METRE. ) );
#228299 = EDGE_CURVE ( 'NONE', #155871, #54575, #70599, .T. ) ;
#228300 = DIRECTION ( 'NONE',  ( 0.000000000000000000, 0.000000000000000000, 1.000000000000000000 ) ) ;
#228301 = DIRECTION ( 'NONE',  ( 0.000000000000000000, 0.000000000000000000, 1.000000000000000000 ) ) ;
#228302 = ORIENTED_EDGE ( 'NONE', *, *, #81935, .T. ) ;
#228303 = PRESENTATION_STYLE_ASSIGNMENT (( #201421 ) ) ;
#228304 = PRESENTATION_STYLE_ASSIGNMENT (( #204710 ) ) ;
#228305 = CARTESIAN_POINT ( 'NONE',  ( 619.7999999999999545, 6.000000000000000000, -242.2999999849999426 ) ) ;
#228306 = EDGE_CURVE ( 'NONE', #243055, #21094, #258432, .T. ) ;
#228307 = ORIENTED_EDGE ( 'NONE', *, *, #78766, .F. ) ;
#228308 = EDGE_CURVE ( 'NONE', #80214, #56768, #145590, .T. ) ;
#228309 = ADVANCED_FACE ( 'NONE', ( #294887 ), #65020, .F. ) ;
#228310 = SURFACE_SIDE_STYLE ('',( #23260 ) ) ;
#228311 = ORIENTED_EDGE ( 'NONE', *, *, #184194, .F. ) ;
#228312 = EDGE_LOOP ( 'NONE', ( #122395, #186681, #151162, #171457, #233148, #15413, #127255, #17391, #262915, #272451 ) ) ;
#228313 = VECTOR ( 'NONE', #128375, 1000.000000000000000 ) ;
#228314 = PRESENTATION_STYLE_ASSIGNMENT (( #127520 ) ) ;
#228315 = STYLED_ITEM ( 'NONE', ( #128174 ), #90161 ) ;
#228316 = FILL_AREA_STYLE ('',( #1310 ) ) ;
#228317 = SURFACE_STYLE_FILL_AREA ( #125890 ) ;
#228318 =( LENGTH_UNIT ( ) NAMED_UNIT ( * ) SI_UNIT ( .MILLI., .METRE. ) );
#228319 = DIRECTION ( 'NONE',  ( 0.000000000000000000, 0.000000000000000000, 1.000000000000000000 ) ) ;
#228320 =( NAMED_UNIT ( * ) PLANE_ANGLE_UNIT ( ) SI_UNIT ( $, .RADIAN. ) );
#228324 = VERTEX_POINT ( 'NONE', #40922 ) ;
#228323 = MECHANICAL_DESIGN_GEOMETRIC_PRESENTATION_REPRESENTATION (  '', ( #158518 ), #29695 ) ;
#228322 = DIRECTION ( 'NONE',  ( 0.000000000000000000, 0.000000000000000000, 1.000000000000000000 ) ) ;
#228321 = MECHANICAL_DESIGN_GEOMETRIC_PRESENTATION_REPRESENTATION (  '', ( #29694 ), #8272 ) ;
#228325 = DIRECTION ( 'NONE',  ( -0.000000000000000000, 1.000000000000000000, -0.000000000000000000 ) ) ;
#228326 = CIRCLE ( 'NONE', #169311, 3.499999984999946356 ) ;
#228327 = SURFACE_SIDE_STYLE ('',( #124265 ) ) ;
#228328 =( GEOMETRIC_REPRESENTATION_CONTEXT ( 3 ) GLOBAL_UNCERTAINTY_ASSIGNED_CONTEXT ( ( #301369 ) ) GLOBAL_UNIT_ASSIGNED_CONTEXT ( ( #28765, #80892, #241967 ) ) REPRESENTATION_CONTEXT ( 'NONE', 'WORKASPACE' ) );
#228329 = ADVANCED_FACE ( 'NONE', ( #330103 ), #258667, .F. ) ;
#228331 = ORIENTED_EDGE ( 'NONE', *, *, #60381, .T. ) ;
#228330 = SURFACE_STYLE_FILL_AREA ( #253488 ) ;
#228332 = CARTESIAN_POINT ( 'NONE',  ( 314.9999999999999432, 6.000000000000000000, -721.3999999999999773 ) ) ;
#228333 = CARTESIAN_POINT ( 'NONE',  ( 289.5999999999999659, 5.052700015000001876, -594.3999999999999773 ) ) ;
#228334 = DIRECTION ( 'NONE',  ( -0.000000000000000000, 1.000000000000000000, -0.000000000000000000 ) ) ;
#228335 = DIRECTION ( 'NONE',  ( -0.000000000000000000, -0.000000000000000000, 1.000000000000000000 ) ) ;
#228337 = EDGE_CURVE ( 'NONE', #250845, #8074, #307084, .T. ) ;
#228336 =( NAMED_UNIT ( * ) PLANE_ANGLE_UNIT ( ) SI_UNIT ( $, .RADIAN. ) );
#228338 = VERTEX_POINT ( 'NONE', #276301 ) ;
#228339 = CARTESIAN_POINT ( 'NONE',  ( 467.3999999999999773, 6.000000000000000000, -387.7000000150000005 ) ) ;
#228340 = ORIENTED_EDGE ( 'NONE', *, *, #306877, .F. ) ;
#228341 = ORIENTED_EDGE ( 'NONE', *, *, #301495, .F. ) ;
#228342 = ORIENTED_EDGE ( 'NONE', *, *, #95388, .F. ) ;
#228343 = CARTESIAN_POINT ( 'NONE',  ( 924.6000000000000227, 5.052700015000001876, -368.3526999999999134 ) ) ;
#228344 = EDGE_CURVE ( 'NONE', #219151, #289098, #129872, .T. ) ;
#228345 = VECTOR ( 'NONE', #50745, 1000.000000000000000 ) ;
#228346 = DIRECTION ( 'NONE',  ( -0.000000000000000000, 1.000000000000000000, -0.000000000000000000 ) ) ;
#228347 = ORIENTED_EDGE ( 'NONE', *, *, #207642, .F. ) ;
#228348 = CARTESIAN_POINT ( 'NONE',  ( 797.6000000000000227, 6.000000000000000000, -394.6999999849999199 ) ) ;
#228349 = PRESENTATION_LAYER_ASSIGNMENT (  '', '', ( #40480 ) ) ;
#228350 = MECHANICAL_DESIGN_GEOMETRIC_PRESENTATION_REPRESENTATION (  '', ( #260550 ), #239089 ) ;
#228351 = VECTOR ( 'NONE', #42690, 1000.000000000000000 ) ;
#228352 = FILL_AREA_STYLE_COLOUR ( '', #296314 ) ;
#228353 = STYLED_ITEM ( 'NONE', ( #225428 ), #115743 ) ;
#228354 = DIRECTION ( 'NONE',  ( -0.000000000000000000, 1.000000000000000000, -0.000000000000000000 ) ) ;
#228355 = DIRECTION ( 'NONE',  ( 0.000000000000000000, 0.000000000000000000, 1.000000000000000000 ) ) ;
#228356 = FILL_AREA_STYLE ('',( #3022 ) ) ;
#228357 = DIRECTION ( 'NONE',  ( -0.000000000000000000, -1.000000000000000000, -0.000000000000000000 ) ) ;
#228358 = SURFACE_STYLE_FILL_AREA ( #107371 ) ;
#228359 = LINE ( 'NONE', #331044, #264351 ) ;
#228360 = CARTESIAN_POINT ( 'NONE',  ( 10.19999999999999929, 6.000000000000000000, -137.1999999999999886 ) ) ;
#228361 = ORIENTED_EDGE ( 'NONE', *, *, #217243, .T. ) ;
#228362 = ADVANCED_FACE ( 'NONE', ( #220746 ), #296212, .F. ) ;
#228364 = ADVANCED_FACE ( 'NONE', ( #77770 ), #104660, .F. ) ;
#228363 = CARTESIAN_POINT ( 'NONE',  ( 391.1999999999999886, -5.204170427930421283E-15, -134.6473000000000297 ) ) ;
#228365 = FILL_AREA_STYLE ('',( #46926 ) ) ;
#228366 = ORIENTED_EDGE ( 'NONE', *, *, #199424, .T. ) ;
#228367 = ORIENTED_EDGE ( 'NONE', *, *, #172540, .T. ) ;
#228368 = ORIENTED_EDGE ( 'NONE', *, *, #143665, .F. ) ;
#228369 = MECHANICAL_DESIGN_GEOMETRIC_PRESENTATION_REPRESENTATION (  '', ( #206751 ), #83532 ) ;
#228370 = EDGE_CURVE ( 'NONE', #107445, #283609, #183581, .T. ) ;
#228371 = CARTESIAN_POINT ( 'NONE',  ( 569.0000000000000000, 6.000000000000000000, -235.3000000150000517 ) ) ;
#228373 = EDGE_LOOP ( 'NONE', ( #136580, #148847, #2329, #270695, #147945 ) ) ;
#228372 = CONICAL_SURFACE ( 'NONE', #94303, 3.500000000000058620, 1.544616388014988573 ) ;
#228374 = CARTESIAN_POINT ( 'NONE',  ( 1153.200000000000045, 6.000000000000000000, -264.1999999999999886 ) ) ;
#228375 = CARTESIAN_POINT ( 'NONE',  ( 670.6000000000000227, 6.000000000000000000, -184.5000000150000403 ) ) ;
#228378 = ORIENTED_EDGE ( 'NONE', *, *, #306847, .T. ) ;
#228377 = CARTESIAN_POINT ( 'NONE',  ( 7.600000000000051159, -15.75000000000004263, 3262.500000000000909 ) ) ;
#228376 = SURFACE_STYLE_FILL_AREA ( #326113 ) ;
#228379 = COLOUR_RGB ( '',0.2509803921568627416, 0.2509803921568627416, 0.2509803921568627416 ) ;
#228380 = AXIS2_PLACEMENT_3D ( 'NONE', #264089, #32071, #58980 ) ;
#228381 = SURFACE_STYLE_FILL_AREA ( #256879 ) ;
#228382 = CARTESIAN_POINT ( 'NONE',  ( 1000.799999999999955, -5.204170427930421283E-15, -490.2472999999998819 ) ) ;
#228383 = MECHANICAL_DESIGN_GEOMETRIC_PRESENTATION_REPRESENTATION (  '', ( #19137 ), #314442 ) ;
#228384 = UNCERTAINTY_MEASURE_WITH_UNIT (LENGTH_MEASURE( 1.000000000000000082E-05 ), #70068, 'distance_accuracy_value', 'NONE');
#228385 = LINE ( 'NONE', #331064, #202759 ) ;
#228386 = DIRECTION ( 'NONE',  ( -0.000000000000000000, 1.000000000000000000, -0.000000000000000000 ) ) ;
#228387 = EDGE_CURVE ( 'NONE', #228723, #17473, #162000, .T. ) ;
#228388 = EDGE_LOOP ( 'NONE', ( #81352, #282522, #176755, #269018 ) ) ;
#228390 = EDGE_CURVE ( 'NONE', #150622, #141729, #3695, .T. ) ;
#228389 = SURFACE_SIDE_STYLE ('',( #256885 ) ) ;
#228391 = DIRECTION ( 'NONE',  ( 0.000000000000000000, 0.000000000000000000, 1.000000000000000000 ) ) ;
#228392 = ORIENTED_EDGE ( 'NONE', *, *, #71880, .T. ) ;
#228393 = AXIS2_PLACEMENT_3D ( 'NONE', #208375, #144287, #11550 ) ;
#228394 = STYLED_ITEM ( 'NONE', ( #214755 ), #232607 ) ;
#228396 = ORIENTED_EDGE ( 'NONE', *, *, #195906, .T. ) ;
#228395 = EDGE_CURVE ( 'NONE', #302908, #249789, #317878, .T. ) ;
#228397 = VERTEX_POINT ( 'NONE', #25618 ) ;
#228398 = SURFACE_SIDE_STYLE ('',( #97409 ) ) ;
#228399 = PRESENTATION_LAYER_ASSIGNMENT (  '', '', ( #8334 ) ) ;
#228401 = VERTEX_POINT ( 'NONE', #254187 ) ;
#228400 = CIRCLE ( 'NONE', #110482, 3.499999985000057379 ) ;
#228402 = DIRECTION ( 'NONE',  ( -1.000000000000000000, 1.592568632677015567E-16, 0.000000000000000000 ) ) ;
#228403 = SURFACE_STYLE_USAGE ( .BOTH. , #26676 ) ;
#228404 = PRESENTATION_LAYER_ASSIGNMENT (  '', '', ( #40540 ) ) ;
#228405 = AXIS2_PLACEMENT_3D ( 'NONE', #1770, #307915, #175082 ) ;
#228406 = SURFACE_STYLE_FILL_AREA ( #275639 ) ;
#228407 = EDGE_CURVE ( 'NONE', #36072, #31762, #55789, .T. ) ;
#228408 = DIRECTION ( 'NONE',  ( -0.000000000000000000, 1.000000000000000000, -0.000000000000000000 ) ) ;
#228409 = EDGE_CURVE ( 'NONE', #59169, #294431, #49239, .T. ) ;
#228411 = EDGE_CURVE ( 'NONE', #289899, #243991, #181940, .T. ) ;
#228410 = CARTESIAN_POINT ( 'NONE',  ( 10.19999999999999929, 6.000000000000000000, -61.00000000000000000 ) ) ;
#228412 = CYLINDRICAL_SURFACE ( 'NONE', #101150, 2.552699999999963332 ) ;
#228413 = SURFACE_STYLE_FILL_AREA ( #331093 ) ;
#228414 =( NAMED_UNIT ( * ) SI_UNIT ( $, .STERADIAN. ) SOLID_ANGLE_UNIT ( ) );
#228415 = AXIS2_PLACEMENT_3D ( 'NONE', #34992, #78844, #312563 ) ;
#228417 = CYLINDRICAL_SURFACE ( 'NONE', #141449, 0.4999999999999449329 ) ;
#228416 =( NAMED_UNIT ( * ) SI_UNIT ( $, .STERADIAN. ) SOLID_ANGLE_UNIT ( ) );
#228418 = ORIENTED_EDGE ( 'NONE', *, *, #193689, .F. ) ;
#228419 = DIRECTION ( 'NONE',  ( -1.000000000000000000, -2.465190328815661892E-32, 3.110126208107282118E-47 ) ) ;
#228420 = AXIS2_PLACEMENT_3D ( 'NONE', #279571, #37954, #49182 ) ;
#228421 = COLOUR_RGB ( '',0.2509803921568627416, 0.2509803921568627416, 0.2509803921568627416 ) ;
#228422 = EDGE_CURVE ( 'NONE', #32271, #330652, #124423, .T. ) ;
#228423 = DIRECTION ( 'NONE',  ( -0.000000000000000000, 1.000000000000000000, -0.000000000000000000 ) ) ;
#228425 = CARTESIAN_POINT ( 'NONE',  ( 14.32500000000003126, -7.470009917130870924, 2.200000000000035261 ) ) ;
#228424 = SURFACE_STYLE_USAGE ( .BOTH. , #331104 ) ;
#228426 = ORIENTED_EDGE ( 'NONE', *, *, #308141, .T. ) ;
#228427 = EDGE_CURVE ( 'NONE', #263169, #16876, #27313, .T. ) ;
#228428 =( NAMED_UNIT ( * ) SI_UNIT ( $, .STERADIAN. ) SOLID_ANGLE_UNIT ( ) );
#228430 = ORIENTED_EDGE ( 'NONE', *, *, #27009, .F. ) ;
#228429 = COLOUR_RGB ( '',0.2509803921568627416, 0.2509803921568627416, 0.2509803921568627416 ) ;
#228431 = DIRECTION ( 'NONE',  ( 0.000000000000000000, 0.000000000000000000, 1.000000000000000000 ) ) ;
#228432 = SURFACE_STYLE_FILL_AREA ( #99118 ) ;
#228433 = ORIENTED_EDGE ( 'NONE', *, *, #226757, .T. ) ;
#228434 = MECHANICAL_DESIGN_GEOMETRIC_PRESENTATION_REPRESENTATION (  '', ( #212318 ), #233721 ) ;
#228436 = ORIENTED_EDGE ( 'NONE', *, *, #186896, .F. ) ;
#228435 = SURFACE_SIDE_STYLE ('',( #121060 ) ) ;
#228437 = DIRECTION ( 'NONE',  ( 0.000000000000000000, 0.000000000000000000, 1.000000000000000000 ) ) ;
#228439 = PRESENTATION_LAYER_ASSIGNMENT (  '', '', ( #244367 ) ) ;
#228438 = FACE_BOUND ( 'NONE', #283130, .T. ) ;
#228440 = ORIENTED_EDGE ( 'NONE', *, *, #26815, .F. ) ;
#228441 = CARTESIAN_POINT ( 'NONE',  ( 1204.950000000000045, -3.185316377806687527, -751.4171734766933923 ) ) ;
#228442 = ORIENTED_EDGE ( 'NONE', *, *, #4019, .T. ) ;
#228443 =( NAMED_UNIT ( * ) PLANE_ANGLE_UNIT ( ) SI_UNIT ( $, .RADIAN. ) );
#228444 = CYLINDRICAL_SURFACE ( 'NONE', #122079, 2.552699999999963332 ) ;
#228445 = ORIENTED_EDGE ( 'NONE', *, *, #190997, .T. ) ;
#228446 = DIRECTION ( 'NONE',  ( 1.690833717219717204E-16, -2.097156322803115379E-16, 1.000000000000000000 ) ) ;
#228448 = CARTESIAN_POINT ( 'NONE',  ( 416.5999999999999659, 5.052700015000001876, -541.0473000000000638 ) ) ;
#228447 = LINE ( 'NONE', #248603, #88086 ) ;
#228449 = AXIS2_PLACEMENT_3D ( 'NONE', #142449, #218056, #219703 ) ;
#228450 = DIRECTION ( 'NONE',  ( 0.000000000000000000, 0.000000000000000000, 1.000000000000000000 ) ) ;
#228451 = AXIS2_PLACEMENT_3D ( 'NONE', #65111, #194461, #115674 ) ;
#228452 = SURFACE_SIDE_STYLE ('',( #127653 ) ) ;
#228453 = SURFACE_STYLE_USAGE ( .BOTH. , #50281 ) ;
#228454 = ORIENTED_EDGE ( 'NONE', *, *, #270164, .T. ) ;
#228455 = STYLED_ITEM ( 'NONE', ( #14222 ), #37907 ) ;
#228456 = VECTOR ( 'NONE', #305427, 1000.000000000000000 ) ;
#228457 = VERTEX_POINT ( 'NONE', #54154 ) ;
#228458 = EDGE_CURVE ( 'NONE', #169535, #216667, #16987, .T. ) ;
#228459 = DIRECTION ( 'NONE',  ( 0.5000000377637058291, 0.7071067277805989093, -0.5000000377637053850 ) ) ;
#228460 = AXIS2_PLACEMENT_3D ( 'NONE', #149881, #324947, #94531 ) ;
#228461 = DIRECTION ( 'NONE',  ( -0.000000000000000000, 1.000000000000000000, -0.000000000000000000 ) ) ;
#228462 = DIRECTION ( 'NONE',  ( -0.000000000000000000, 1.000000000000000000, -0.000000000000000000 ) ) ;
#228463 = DIRECTION ( 'NONE',  ( -0.000000000000000000, 1.000000000000000000, -0.000000000000000000 ) ) ;
#228464 = VECTOR ( 'NONE', #168067, 999.9999999999998863 ) ;
#228465 = VECTOR ( 'NONE', #11021, 1000.000000000000000 ) ;
#228466 = UNCERTAINTY_MEASURE_WITH_UNIT (LENGTH_MEASURE( 1.000000000000000082E-05 ), #129928, 'distance_accuracy_value', 'NONE');
#228467 = SURFACE_STYLE_USAGE ( .BOTH. , #23410 ) ;
#228468 = CIRCLE ( 'NONE', #99690, 2.552699999999963332 ) ;
#228469 = ADVANCED_FACE ( 'NONE', ( #76115 ), #178678, .F. ) ;
#228470 = UNCERTAINTY_MEASURE_WITH_UNIT (LENGTH_MEASURE( 1.000000000000000082E-05 ), #117391, 'distance_accuracy_value', 'NONE');
#228471 = MECHANICAL_DESIGN_GEOMETRIC_PRESENTATION_REPRESENTATION (  '', ( #13698 ), #115825 ) ;
#228472 =( GEOMETRIC_REPRESENTATION_CONTEXT ( 3 ) GLOBAL_UNCERTAINTY_ASSIGNED_CONTEXT ( ( #87687 ) ) GLOBAL_UNIT_ASSIGNED_CONTEXT ( ( #269079, #321301, #216888 ) ) REPRESENTATION_CONTEXT ( 'NONE', 'WORKASPACE' ) );
#228473 = DIRECTION ( 'NONE',  ( 1.690833717219717204E-16, -2.097156322803115379E-16, 1.000000000000000000 ) ) ;
#228474 = CARTESIAN_POINT ( 'NONE',  ( 899.2000000000000455, 6.000000000000000000, -32.10000001500005595 ) ) ;
#228475 = STYLED_ITEM ( 'NONE', ( #299656 ), #219164 ) ;
#228476 = DIRECTION ( 'NONE',  ( 1.000000000000000000, -0.000000000000000000, -3.498891984120692747E-47 ) ) ;
#228477 = ORIENTED_EDGE ( 'NONE', *, *, #290322, .F. ) ;
#228478 = SURFACE_STYLE_USAGE ( .BOTH. , #124419 ) ;
#228479 = EDGE_LOOP ( 'NONE', ( #2130, #98443, #239723, #297586 ) ) ;
#228480 = DIRECTION ( 'NONE',  ( 1.000000000000000000, 2.465190328815661892E-32, -3.110126208107282118E-47 ) ) ;
#228481 =( NAMED_UNIT ( * ) SI_UNIT ( $, .STERADIAN. ) SOLID_ANGLE_UNIT ( ) );
#228482 = DIRECTION ( 'NONE',  ( -0.000000000000000000, 1.000000000000000000, -0.000000000000000000 ) ) ;
#228483 = ORIENTED_EDGE ( 'NONE', *, *, #105249, .F. ) ;
#228484 = FACE_OUTER_BOUND ( 'NONE', #268794, .T. ) ;
#228485 = ORIENTED_EDGE ( 'NONE', *, *, #181399, .T. ) ;
#228486 = AXIS2_PLACEMENT_3D ( 'NONE', #80008, #285183, #164795 ) ;
#228488 = VERTEX_POINT ( 'NONE', #319773 ) ;
#228487 =( LENGTH_UNIT ( ) NAMED_UNIT ( * ) SI_UNIT ( .MILLI., .METRE. ) );
#228489 = CARTESIAN_POINT ( 'NONE',  ( 1127.099999999999909, -16.00000000000000355, -83.50000000000035527 ) ) ;
#228490 = ORIENTED_EDGE ( 'NONE', *, *, #168774, .F. ) ;
#228491 = CARTESIAN_POINT ( 'NONE',  ( 492.7999999999999545, 6.000000000000000000, -10.19999999999999929 ) ) ;
#228492 = EDGE_LOOP ( 'NONE', ( #185970, #14851, #215718, #237607 ) ) ;
#228493 = STYLED_ITEM ( 'NONE', ( #80572 ), #155769 ) ;
#228494 = DIRECTION ( 'NONE',  ( 0.000000000000000000, 0.000000000000000000, 1.000000000000000000 ) ) ;
#228495 = EDGE_CURVE ( 'NONE', #243384, #49000, #6244, .T. ) ;
#228496 = ORIENTED_EDGE ( 'NONE', *, *, #125956, .F. ) ;
#228497 = CARTESIAN_POINT ( 'NONE',  ( 543.6000000000000227, 5.052700015000001876, -10.19999999999999929 ) ) ;
#228498 = CARTESIAN_POINT ( 'NONE',  ( 950.0000000000000000, -5.204170427930421283E-15, -61.00000000000000000 ) ) ;
#228499 = VECTOR ( 'NONE', #121033, 1000.000000000000000 ) ;
#228500 = CIRCLE ( 'NONE', #2926, 2.552699999999990865 ) ;
#228501 = LINE ( 'NONE', #183057, #79548 ) ;
#228502 = CIRCLE ( 'NONE', #142625, 0.5000000000000004441 ) ;
#228503 = VECTOR ( 'NONE', #112708, 1000.000000000000000 ) ;
#228504 = EDGE_CURVE ( 'NONE', #204105, #302794, #145825, .T. ) ;
#228505 = VERTEX_POINT ( 'NONE', #313124 ) ;
#228506 = SURFACE_STYLE_USAGE ( .BOTH. , #226890 ) ;
#228507 = FILL_AREA_STYLE ('',( #126076 ) ) ;
#228508 = UNCERTAINTY_MEASURE_WITH_UNIT (LENGTH_MEASURE( 1.000000000000000082E-05 ), #257457, 'distance_accuracy_value', 'NONE');
#228509 =( NAMED_UNIT ( * ) SI_UNIT ( $, .STERADIAN. ) SOLID_ANGLE_UNIT ( ) );
#228511 = SURFACE_STYLE_FILL_AREA ( #73923 ) ;
#228510 = SURFACE_STYLE_FILL_AREA ( #151183 ) ;
#228512 = AXIS2_PLACEMENT_3D ( 'NONE', #248223, #119087, #196187 ) ;
#228513 =( NAMED_UNIT ( * ) SI_UNIT ( $, .STERADIAN. ) SOLID_ANGLE_UNIT ( ) );
#228514 = ORIENTED_EDGE ( 'NONE', *, *, #157321, .T. ) ;
#228515 = CIRCLE ( 'NONE', #83673, 2.552699999999990865 ) ;
#228516 =( GEOMETRIC_REPRESENTATION_CONTEXT ( 3 ) GLOBAL_UNCERTAINTY_ASSIGNED_CONTEXT ( ( #201113 ) ) GLOBAL_UNIT_ASSIGNED_CONTEXT ( ( #90735, #194774, #243502 ) ) REPRESENTATION_CONTEXT ( 'NONE', 'WORKASPACE' ) );
#228517 = VECTOR ( 'NONE', #167126, 1000.000000000000000 ) ;
#228518 = UNCERTAINTY_MEASURE_WITH_UNIT (LENGTH_MEASURE( 1.000000000000000082E-05 ), #230639, 'distance_accuracy_value', 'NONE');
#228519 = CARTESIAN_POINT ( 'NONE',  ( 467.3999999999999773, -5.204170427930421283E-15, -86.39999999999999147 ) ) ;
#228520 = PRESENTATION_STYLE_ASSIGNMENT (( #15600 ) ) ;
#228521 = CARTESIAN_POINT ( 'NONE',  ( 975.3999999999999773, 6.000000000000000000, -191.4999999849999313 ) ) ;
#228522 = FILL_AREA_STYLE ('',( #174808 ) ) ;
#228523 = CARTESIAN_POINT ( 'NONE',  ( 899.2000000000000455, 6.000000000000000000, -645.2000000000000455 ) ) ;
#228524 = PRESENTATION_STYLE_ASSIGNMENT (( #45419 ) ) ;
#228525 = DIRECTION ( 'NONE',  ( -0.000000000000000000, 1.000000000000000000, -0.000000000000000000 ) ) ;
#228526 = DIRECTION ( 'NONE',  ( 1.000000000000000000, 2.465190328815661892E-32, -3.110126208107282118E-47 ) ) ;
#228527 = DIRECTION ( 'NONE',  ( 4.730308712824725302E-16, -0.006170709906909680950, 0.9999809609883804074 ) ) ;
#228528 = FILL_AREA_STYLE ('',( #126102 ) ) ;
#228529 = CYLINDRICAL_SURFACE ( 'NONE', #292834, 2.552700000000074354 ) ;
#228530 = EDGE_CURVE ( 'NONE', #328022, #137260, #231785, .T. ) ;
#228532 = VERTEX_POINT ( 'NONE', #82745 ) ;
#228531 = EDGE_CURVE ( 'NONE', #54432, #156036, #10288, .T. ) ;
#228534 = ORIENTED_EDGE ( 'NONE', *, *, #19085, .T. ) ;
#228533 = DIRECTION ( 'NONE',  ( 0.000000000000000000, 0.000000000000000000, 1.000000000000000000 ) ) ;
#228535 = EDGE_LOOP ( 'NONE', ( #124485, #126217 ) ) ;
#228536 = FILL_AREA_STYLE ('',( #152860 ) ) ;
#228537 = DIRECTION ( 'NONE',  ( 0.000000000000000000, 0.000000000000000000, 1.000000000000000000 ) ) ;
#228538 = DIRECTION ( 'NONE',  ( -0.000000000000000000, 1.000000000000000000, -0.000000000000000000 ) ) ;
#228539 = CARTESIAN_POINT ( 'NONE',  ( 289.5999999999999659, 6.000000000000000000, -696.0000000000000000 ) ) ;
#228540 = ORIENTED_EDGE ( 'NONE', *, *, #295795, .T. ) ;
#228541 = CARTESIAN_POINT ( 'NONE',  ( 1213.414362798701177, -14.05034119249284963, -1.889206299001244815 ) ) ;
#228542 = VERTEX_POINT ( 'NONE', #164987 ) ;
#228543 =( GEOMETRIC_REPRESENTATION_CONTEXT ( 3 ) GLOBAL_UNCERTAINTY_ASSIGNED_CONTEXT ( ( #301906 ) ) GLOBAL_UNIT_ASSIGNED_CONTEXT ( ( #126966, #229421, #130254 ) ) REPRESENTATION_CONTEXT ( 'NONE', 'WORKASPACE' ) );
#228544 = ORIENTED_EDGE ( 'NONE', *, *, #304115, .T. ) ;
#228545 = ORIENTED_EDGE ( 'NONE', *, *, #103515, .T. ) ;
#228547 = ORIENTED_EDGE ( 'NONE', *, *, #236915, .T. ) ;
#228546 = DIRECTION ( 'NONE',  ( 0.000000000000000000, 0.000000000000000000, 1.000000000000000000 ) ) ;
#228548 = DIRECTION ( 'NONE',  ( -0.000000000000000000, 1.000000000000000000, -0.000000000000000000 ) ) ;
#228549 = VERTEX_POINT ( 'NONE', #238915 ) ;
#228550 = SURFACE_SIDE_STYLE ('',( #47117 ) ) ;
#228551 = LINE ( 'NONE', #75652, #37473 ) ;
#228552 = CARTESIAN_POINT ( 'NONE',  ( 1208.299999999999955, -14.09999999999991793, -19.49999999999985079 ) ) ;
#228554 = DIRECTION ( 'NONE',  ( -0.000000000000000000, 1.000000000000000000, -0.000000000000000000 ) ) ;
#228553 = MECHANICAL_DESIGN_GEOMETRIC_PRESENTATION_REPRESENTATION (  '', ( #266066 ), #67573 ) ;
#228555 = UNCERTAINTY_MEASURE_WITH_UNIT (LENGTH_MEASURE( 1.000000000000000082E-05 ), #168336, 'distance_accuracy_value', 'NONE');
#228556 = FILL_AREA_STYLE_COLOUR ( '', #87713 ) ;
#228557 = DIRECTION ( 'NONE',  ( 1.000000000000000000, 0.000000000000000000, 0.000000000000000000 ) ) ;
#228558 =( GEOMETRIC_REPRESENTATION_CONTEXT ( 3 ) GLOBAL_UNCERTAINTY_ASSIGNED_CONTEXT ( ( #158542 ) ) GLOBAL_UNIT_ASSIGNED_CONTEXT ( ( #50807, #362, #71091 ) ) REPRESENTATION_CONTEXT ( 'NONE', 'WORKASPACE' ) );
#228559 = AXIS2_PLACEMENT_3D ( 'NONE', #101142, #258971, #176816 ) ;
#228560 = DIRECTION ( 'NONE',  ( -0.000000000000000000, 1.000000000000000000, -0.000000000000000000 ) ) ;
#228561 = PRESENTATION_STYLE_ASSIGNMENT (( #253734 ) ) ;
#228562 = FILL_AREA_STYLE ('',( #332896 ) ) ;
#228563 = LINE ( 'NONE', #331251, #77422 ) ;
#228564 =( NAMED_UNIT ( * ) SI_UNIT ( $, .STERADIAN. ) SOLID_ANGLE_UNIT ( ) );
#228565 = UNCERTAINTY_MEASURE_WITH_UNIT (LENGTH_MEASURE( 1.000000000000000082E-05 ), #131519, 'distance_accuracy_value', 'NONE');
#228566 = ADVANCED_FACE ( 'NONE', ( #188515 ), #247302, .F. ) ;
#228568 = EDGE_CURVE ( 'NONE', #314114, #14992, #294478, .T. ) ;
#228567 = FILL_AREA_STYLE ('',( #209978 ) ) ;
#228569 = DIRECTION ( 'NONE',  ( -0.000000000000000000, 1.000000000000000000, -0.000000000000000000 ) ) ;
#228570 = CARTESIAN_POINT ( 'NONE',  ( 1127.799999999999955, -15.64537500000000314, -35.59999999999995168 ) ) ;
#228571 =( NAMED_UNIT ( * ) PLANE_ANGLE_UNIT ( ) SI_UNIT ( $, .RADIAN. ) );
#228572 =( NAMED_UNIT ( * ) PLANE_ANGLE_UNIT ( ) SI_UNIT ( $, .RADIAN. ) );
#228573 = DIRECTION ( 'NONE',  ( 0.000000000000000000, 0.7071067811865430208, 0.7071067811865521247 ) ) ;
#228576 = VERTEX_POINT ( 'NONE', #59152 ) ;
#228575 = UNCERTAINTY_MEASURE_WITH_UNIT (LENGTH_MEASURE( 1.000000000000000082E-05 ), #174532, 'distance_accuracy_value', 'NONE');
#228574 = CARTESIAN_POINT ( 'NONE',  ( 518.2000000000000455, 6.000000000000000000, -565.5000000149999551 ) ) ;
#228577 = COLOUR_RGB ( '',0.2509803921568627416, 0.2509803921568627416, 0.2509803921568627416 ) ;
#228578 = CARTESIAN_POINT ( 'NONE',  ( 1153.200000000000045, 5.052700015000001876, -340.3999999999999773 ) ) ;
#228579 = PRESENTATION_LAYER_ASSIGNMENT (  '', '', ( #169568 ) ) ;
#228580 = SURFACE_STYLE_USAGE ( .BOTH. , #226973 ) ;
#228581 = ORIENTED_EDGE ( 'NONE', *, *, #105244, .F. ) ;
#228582 = EDGE_CURVE ( 'NONE', #131083, #166175, #264265, .T. ) ;
#228583 = DIRECTION ( 'NONE',  ( 0.000000000000000000, 0.000000000000000000, 1.000000000000000000 ) ) ;
#228585 = CARTESIAN_POINT ( 'NONE',  ( 975.3999999999999773, 5.052700015000001876, -134.6473000000000297 ) ) ;
#228584 = AXIS2_PLACEMENT_3D ( 'NONE', #130812, #187799, #85365 ) ;
#228586 = ORIENTED_EDGE ( 'NONE', *, *, #41207, .T. ) ;
#228587 = ORIENTED_EDGE ( 'NONE', *, *, #274342, .T. ) ;
#228588 = ORIENTED_EDGE ( 'NONE', *, *, #222973, .F. ) ;
#228589 = VERTEX_POINT ( 'NONE', #163340 ) ;
#228591 = ORIENTED_EDGE ( 'NONE', *, *, #153181, .F. ) ;
#228590 = LINE ( 'NONE', #102574, #111047 ) ;
#228592 = DIRECTION ( 'NONE',  ( -0.000000000000000000, 1.000000000000000000, -0.000000000000000000 ) ) ;
#228593 = ORIENTED_EDGE ( 'NONE', *, *, #202556, .T. ) ;
#228594 = FACE_BOUND ( 'NONE', #136549, .T. ) ;
#228595 = EDGE_CURVE ( 'NONE', #78829, #250116, #161518, .T. ) ;
#228596 = DIRECTION ( 'NONE',  ( -3.469446951953642693E-18, 1.000000000000000000, -8.269074637313510556E-18 ) ) ;
#228598 =( LENGTH_UNIT ( ) NAMED_UNIT ( * ) SI_UNIT ( .MILLI., .METRE. ) );
#228597 = DIRECTION ( 'NONE',  ( 0.000000000000000000, 0.000000000000000000, 1.000000000000000000 ) ) ;
#228599 = DIRECTION ( 'NONE',  ( -1.000000000000000000, -0.000000000000000000, 1.541976423090497605E-16 ) ) ;
#228600 = LINE ( 'NONE', #47176, #15912 ) ;
#228602 = ADVANCED_FACE ( 'NONE', ( #91050 ), #324726, .T. ) ;
#228601 = EDGE_CURVE ( 'NONE', #142414, #297943, #218673, .T. ) ;
#228603 = PRESENTATION_LAYER_ASSIGNMENT (  '', '', ( #218507 ) ) ;
#228604 = DIRECTION ( 'NONE',  ( -4.420701460286807107E-16, 0.006170709906909557785, 0.9999809609883804074 ) ) ;
#228605 = COLOUR_RGB ( '',0.2509803921568627416, 0.2509803921568627416, 0.2509803921568627416 ) ;
#228606 = AXIS2_PLACEMENT_3D ( 'NONE', #65435, #321129, #289284 ) ;
#228607 = EDGE_CURVE ( 'NONE', #12894, #30338, #69100, .T. ) ;
#228608 = AXIS2_PLACEMENT_3D ( 'NONE', #84053, #238553, #104290 ) ;
#228610 =( GEOMETRIC_REPRESENTATION_CONTEXT ( 3 ) GLOBAL_UNCERTAINTY_ASSIGNED_CONTEXT ( ( #310148 ) ) GLOBAL_UNIT_ASSIGNED_CONTEXT ( ( #175245, #54071, #156617 ) ) REPRESENTATION_CONTEXT ( 'NONE', 'WORKASPACE' ) );
#228609 = UNCERTAINTY_MEASURE_WITH_UNIT (LENGTH_MEASURE( 1.000000000000000082E-05 ), #79162, 'distance_accuracy_value', 'NONE');
#228611 = COLOUR_RGB ( '',0.2509803921568627416, 0.2509803921568627416, 0.2509803921568627416 ) ;
#228612 = AXIS2_PLACEMENT_3D ( 'NONE', #280677, #127665, #253626 ) ;
#228613 = FILL_AREA_STYLE ('',( #124566 ) ) ;
#228614 = CIRCLE ( 'NONE', #78462, 3.499999985000057379 ) ;
#228615 = ADVANCED_FACE ( 'NONE', ( #143064 ), #221196, .F. ) ;
#228616 = ORIENTED_EDGE ( 'NONE', *, *, #25574, .F. ) ;
#228617 =( LENGTH_UNIT ( ) NAMED_UNIT ( * ) SI_UNIT ( .MILLI., .METRE. ) );
#228618 = DIRECTION ( 'NONE',  ( 8.659560562354861368E-17, 0.7071067811865533459, -0.7071067811865416886 ) ) ;
#228619 = EDGE_CURVE ( 'NONE', #69171, #91593, #114120, .T. ) ;
#228620 = EDGE_CURVE ( 'NONE', #136486, #231691, #178349, .T. ) ;
#228621 = CARTESIAN_POINT ( 'NONE',  ( 543.6000000000000227, 6.000000000000000000, -365.7999999999999545 ) ) ;
#228622 = ORIENTED_EDGE ( 'NONE', *, *, #97129, .T. ) ;
#228623 = UNCERTAINTY_MEASURE_WITH_UNIT (LENGTH_MEASURE( 1.000000000000000082E-05 ), #286079, 'distance_accuracy_value', 'NONE');
#228624 = DIRECTION ( 'NONE',  ( -0.000000000000000000, 1.000000000000000000, -0.000000000000000000 ) ) ;
#228627 = CARTESIAN_POINT ( 'NONE',  ( 416.5999999999999659, -5.204170427930421283E-15, -111.7999999999999972 ) ) ;
#228626 = DIRECTION ( 'NONE',  ( 0.000000000000000000, 0.000000000000000000, 1.000000000000000000 ) ) ;
#228625 = VECTOR ( 'NONE', #137256, 1000.000000000000000 ) ;
#228628 = CIRCLE ( 'NONE', #62103, 2.552699999999963332 ) ;
#228629 = CARTESIAN_POINT ( 'NONE',  ( 848.3999999999999773, 6.000000000000000000, -696.0000000000000000 ) ) ;
#228630 = SURFACE_SIDE_STYLE ('',( #203401 ) ) ;
#228632 = DIRECTION ( 'NONE',  ( 0.000000000000000000, 0.000000000000000000, 1.000000000000000000 ) ) ;
#228631 = COLOUR_RGB ( '',0.2509803921568627416, 0.2509803921568627416, 0.2509803921568627416 ) ;
#228633 = VECTOR ( 'NONE', #68980, 1000.000000000000000 ) ;
#228634 = DIRECTION ( 'NONE',  ( -0.000000000000000000, 1.000000000000000000, -0.000000000000000000 ) ) ;
#228636 = ORIENTED_EDGE ( 'NONE', *, *, #175910, .T. ) ;
#228635 = SURFACE_STYLE_USAGE ( .BOTH. , #26927 ) ;
#228638 = DIRECTION ( 'NONE',  ( 0.000000000000000000, 0.7071067811865533459, 0.7071067811865416886 ) ) ;
#228637 = CARTESIAN_POINT ( 'NONE',  ( 314.9999999999999432, 5.052700015000001876, -61.00000000000000000 ) ) ;
#228640 = PRESENTATION_LAYER_ASSIGNMENT (  '', '', ( #131992 ) ) ;
#228639 = CARTESIAN_POINT ( 'NONE',  ( 35.59999999999998721, -13.00000000000000355, -35.59999999999998010 ) ) ;
#228641 = CARTESIAN_POINT ( 'NONE',  ( 1198.999999999999773, -0.2499999999998891997, -19.49999999999985079 ) ) ;
#228642 = VECTOR ( 'NONE', #295680, 1000.000000000000000 ) ;
#228643 = ORIENTED_EDGE ( 'NONE', *, *, #68046, .F. ) ;
#228644 = AXIS2_PLACEMENT_3D ( 'NONE', #312872, #158095, #27049 ) ;
#228645 = FILL_AREA_STYLE ('',( #313978 ) ) ;
#228646 = CARTESIAN_POINT ( 'NONE',  ( 924.6000000000000227, 6.000000000000000000, -467.3999999999999773 ) ) ;
#228647 = ORIENTED_EDGE ( 'NONE', *, *, #1873, .F. ) ;
#228649 = ORIENTED_EDGE ( 'NONE', *, *, #315003, .T. ) ;
#228648 = DIRECTION ( 'NONE',  ( -0.000000000000000000, 1.000000000000000000, -0.000000000000000000 ) ) ;
#228650 = SURFACE_STYLE_FILL_AREA ( #18612 ) ;
#228651 = FACE_BOUND ( 'NONE', #144355, .T. ) ;
#228653 = DIRECTION ( 'NONE',  ( -0.000000000000000000, 1.000000000000000000, -0.000000000000000000 ) ) ;
#228652 = DIRECTION ( 'NONE',  ( 3.110126208107282118E-47, 3.379331446708057572E-17, -1.000000000000000000 ) ) ;
#228654 = VECTOR ( 'NONE', #233062, 1000.000000000000000 ) ;
#228655 = EDGE_LOOP ( 'NONE', ( #324168, #226887, #183773, #217973 ) ) ;
#228656 = EDGE_CURVE ( 'NONE', #229950, #41089, #269540, .T. ) ;
#228657 = CIRCLE ( 'NONE', #83813, 2.552700000000074354 ) ;
#228658 =( NAMED_UNIT ( * ) PLANE_ANGLE_UNIT ( ) SI_UNIT ( $, .RADIAN. ) );
#228659 =( LENGTH_UNIT ( ) NAMED_UNIT ( * ) SI_UNIT ( .MILLI., .METRE. ) );
#228660 = CONICAL_SURFACE ( 'NONE', #325535, 3.499999985000057379, 0.7853981633974400633 ) ;
#228661 =( LENGTH_UNIT ( ) NAMED_UNIT ( * ) SI_UNIT ( .MILLI., .METRE. ) );
#228662 = PRESENTATION_STYLE_ASSIGNMENT (( #105980 ) ) ;
#228663 = DIRECTION ( 'NONE',  ( -0.000000000000000000, 1.000000000000000000, -0.000000000000000000 ) ) ;
#228664 = DIRECTION ( 'NONE',  ( 0.000000000000000000, 0.000000000000000000, 1.000000000000000000 ) ) ;
#228665 =( GEOMETRIC_REPRESENTATION_CONTEXT ( 3 ) GLOBAL_UNCERTAINTY_ASSIGNED_CONTEXT ( ( #231236 ) ) GLOBAL_UNIT_ASSIGNED_CONTEXT ( ( #72438, #307797, #21979 ) ) REPRESENTATION_CONTEXT ( 'NONE', 'WORKASPACE' ) );
#228666 = DIRECTION ( 'NONE',  ( -0.000000000000000000, 1.000000000000000000, -0.000000000000000000 ) ) ;
#228668 = AXIS2_PLACEMENT_3D ( 'NONE', #189139, #138718, #7644 ) ;
#228667 = DIRECTION ( 'NONE',  ( 0.000000000000000000, 0.000000000000000000, 1.000000000000000000 ) ) ;
#228669 = VECTOR ( 'NONE', #160251, 1000.000000000000000 ) ;
#228670 = VERTEX_POINT ( 'NONE', #171629 ) ;
#228671 = DIRECTION ( 'NONE',  ( 0.000000000000000000, 0.000000000000000000, 1.000000000000000000 ) ) ;
#228672 = EDGE_CURVE ( 'NONE', #129622, #236167, #326396, .T. ) ;
#228673 = ORIENTED_EDGE ( 'NONE', *, *, #255053, .F. ) ;
#228674 = CARTESIAN_POINT ( 'NONE',  ( 1200.535784461317007, -15.50000000000006928, -759.0499999999997272 ) ) ;
#228675 = AXIS2_PLACEMENT_3D ( 'NONE', #162213, #288433, #266431 ) ;
#228676 = CARTESIAN_POINT ( 'NONE',  ( 187.9999999999999716, 5.052700015000001876, -520.7527000000000044 ) ) ;
#228677 = SURFACE_STYLE_USAGE ( .BOTH. , #72453 ) ;
#228678 = DIRECTION ( 'NONE',  ( -0.000000000000000000, 1.000000000000000000, -0.000000000000000000 ) ) ;
#228679 = SURFACE_STYLE_FILL_AREA ( #151358 ) ;
#228680 = DIRECTION ( 'NONE',  ( 0.000000000000000000, -1.000000000000000000, -2.168404344971006896E-16 ) ) ;
#228681 = DIRECTION ( 'NONE',  ( 0.000000000000000000, 0.000000000000000000, -1.000000000000000000 ) ) ;
#228682 =( GEOMETRIC_REPRESENTATION_CONTEXT ( 3 ) GLOBAL_UNCERTAINTY_ASSIGNED_CONTEXT ( ( #216755 ) ) GLOBAL_UNIT_ASSIGNED_CONTEXT ( ( #15117, #272349, #65552 ) ) REPRESENTATION_CONTEXT ( 'NONE', 'WORKASPACE' ) );
#228683 = CARTESIAN_POINT ( 'NONE',  ( 645.2000000000000455, -5.204170427930421283E-15, -292.1526999999999248 ) ) ;
#228684 = DIRECTION ( 'NONE',  ( 0.000000000000000000, 0.000000000000000000, 1.000000000000000000 ) ) ;
#228685 =( NAMED_UNIT ( * ) SI_UNIT ( $, .STERADIAN. ) SOLID_ANGLE_UNIT ( ) );
#228686 = DIRECTION ( 'NONE',  ( 0.000000000000000000, 0.000000000000000000, 1.000000000000000000 ) ) ;
#228687 =( LENGTH_UNIT ( ) NAMED_UNIT ( * ) SI_UNIT ( .MILLI., .METRE. ) );
#228688 = MECHANICAL_DESIGN_GEOMETRIC_PRESENTATION_REPRESENTATION (  '', ( #67735 ), #132292 ) ;
#228689 = STYLED_ITEM ( 'NONE', ( #120640 ), #167365 ) ;
#228690 = COLOUR_RGB ( '',0.2509803921568627416, 0.2509803921568627416, 0.2509803921568627416 ) ;
#228691 = EDGE_LOOP ( 'NONE', ( #39106, #199672 ) ) ;
#228692 = CARTESIAN_POINT ( 'NONE',  ( 696.0000000000000000, 6.000000000000000000, -749.3526999999999134 ) ) ;
#228693 = CARTESIAN_POINT ( 'NONE',  ( 264.1999999999999886, 6.000000000000000000, -238.7999999999999829 ) ) ;
#228694 = PRESENTATION_LAYER_ASSIGNMENT (  '', '', ( #185727 ) ) ;
#228695 = DIRECTION ( 'NONE',  ( -0.000000000000000000, -1.000000000000000000, -0.000000000000000000 ) ) ;
#228696 = EDGE_LOOP ( 'NONE', ( #230199, #174776 ) ) ;
#228697 = ADVANCED_FACE ( 'NONE', ( #152967 ), #291159, .F. ) ;
#228698 = EDGE_CURVE ( 'NONE', #78613, #212000, #178288, .T. ) ;
#228699 = DIRECTION ( 'NONE',  ( 0.000000000000000000, 0.000000000000000000, 1.000000000000000000 ) ) ;
#228700 = VERTEX_POINT ( 'NONE', #48856 ) ;
#228701 = ORIENTED_EDGE ( 'NONE', *, *, #83584, .T. ) ;
#228703 = CIRCLE ( 'NONE', #83866, 2.552699999999963332 ) ;
#228702 = SURFACE_STYLE_USAGE ( .BOTH. , #37691 ) ;
#228704 = FILL_AREA_STYLE ('',( #126282 ) ) ;
#228705 = FILL_AREA_STYLE ('',( #22021 ) ) ;
#228706 = PRESENTATION_STYLE_ASSIGNMENT (( #227098 ) ) ;
#228707 = CARTESIAN_POINT ( 'NONE',  ( 543.6000000000000227, 6.000000000000000000, -111.7999999999999972 ) ) ;
#228708 = ORIENTED_EDGE ( 'NONE', *, *, #93853, .F. ) ;
#228709 =( LENGTH_UNIT ( ) NAMED_UNIT ( * ) SI_UNIT ( .MILLI., .METRE. ) );
#228710 = AXIS2_PLACEMENT_3D ( 'NONE', #181353, #50262, #332752 ) ;
#228711 = DIRECTION ( 'NONE',  ( 0.8131377208267327461, -0.5820713418204905842, 0.000000000000000000 ) ) ;
#228712 = AXIS2_PLACEMENT_3D ( 'NONE', #196568, #299305, #151142 ) ;
#228714 = FILL_AREA_STYLE ('',( #75812 ) ) ;
#228713 = MECHANICAL_DESIGN_GEOMETRIC_PRESENTATION_REPRESENTATION (  '', ( #191289 ), #126838 ) ;
#228715 = LINE ( 'NONE', #101062, #122813 ) ;
#228716 = DIRECTION ( 'NONE',  ( 0.000000000000000000, 0.000000000000000000, 1.000000000000000000 ) ) ;
#228717 = EDGE_CURVE ( 'NONE', #247920, #177716, #206708, .T. ) ;
#228718 = PRESENTATION_LAYER_ASSIGNMENT (  '', '', ( #40859 ) ) ;
#228719 = VERTEX_POINT ( 'NONE', #124590 ) ;
#228720 = CARTESIAN_POINT ( 'NONE',  ( 1153.200000000000045, 6.000000000000000000, -419.1527000000000385 ) ) ;
#228721 = PRESENTATION_LAYER_ASSIGNMENT (  '', '', ( #116097 ) ) ;
#228722 = ORIENTED_EDGE ( 'NONE', *, *, #1285, .T. ) ;
#228723 = VERTEX_POINT ( 'NONE', #203412 ) ;
#228724 = STYLED_ITEM ( 'NONE', ( #47926 ), #103395 ) ;
#228725 = CYLINDRICAL_SURFACE ( 'NONE', #91378, 2.552700000000018843 ) ;
#228727 = EDGE_CURVE ( 'NONE', #268952, #113422, #258822, .T. ) ;
#228726 = VERTEX_POINT ( 'NONE', #309415 ) ;
#228729 = EDGE_LOOP ( 'NONE', ( #263025, #159327, #124341, #142881 ) ) ;
#228728 = DIRECTION ( 'NONE',  ( -1.000000000000000000, 0.000000000000000000, 0.000000000000000000 ) ) ;
#228730 = CARTESIAN_POINT ( 'NONE',  ( 162.5999999999999659, 6.000000000000000000, -166.0999999849999824 ) ) ;
#228731 = PRESENTATION_STYLE_ASSIGNMENT (( #247266 ) ) ;
#228732 =( NAMED_UNIT ( * ) PLANE_ANGLE_UNIT ( ) SI_UNIT ( $, .RADIAN. ) );
#228733 = PRESENTATION_LAYER_ASSIGNMENT (  '', '', ( #67773 ) ) ;
#228734 = ORIENTED_EDGE ( 'NONE', *, *, #296478, .T. ) ;
#228735 = FILL_AREA_STYLE_COLOUR ( '', #70682 ) ;
#228736 = MECHANICAL_DESIGN_GEOMETRIC_PRESENTATION_REPRESENTATION (  '', ( #148091 ), #99982 ) ;
#228737 = EDGE_LOOP ( 'NONE', ( #214980, #16061 ) ) ;
#228738 = DIRECTION ( 'NONE',  ( 0.000000000000000000, 0.000000000000000000, 1.000000000000000000 ) ) ;
#228740 = DIRECTION ( 'NONE',  ( -0.000000000000000000, 1.000000000000000000, -0.000000000000000000 ) ) ;
#228739 = AXIS2_PLACEMENT_3D ( 'NONE', #133370, #232579, #155269 ) ;
#228741 = CARTESIAN_POINT ( 'NONE',  ( 746.7999999999999545, 6.000000000000000000, -698.5526999999999589 ) ) ;
#228742 = DIRECTION ( 'NONE',  ( 0.000000000000000000, 0.000000000000000000, 1.000000000000000000 ) ) ;
#228743 = COLOUR_RGB ( '',0.2509803921568627416, 0.2509803921568627416, 0.2509803921568627416 ) ;
#228744 = DIRECTION ( 'NONE',  ( 0.000000000000000000, 0.000000000000000000, 1.000000000000000000 ) ) ;
#228745 = CARTESIAN_POINT ( 'NONE',  ( 340.3999999999999773, 6.000000000000000000, -515.6473000000000866 ) ) ;
#228746 = EDGE_CURVE ( 'NONE', #51442, #286127, #280866, .T. ) ;
#228747 = VECTOR ( 'NONE', #84497, 1000.000000000000000 ) ;
#228748 = DIRECTION ( 'NONE',  ( -1.000000000000000000, -3.469446951953641152E-18, 2.520322953956291821E-16 ) ) ;
#228749 =( NAMED_UNIT ( * ) SI_UNIT ( $, .STERADIAN. ) SOLID_ANGLE_UNIT ( ) );
#228750 = DIRECTION ( 'NONE',  ( 0.000000000000000000, -1.000000000000000000, 0.000000000000000000 ) ) ;
#228751 = CARTESIAN_POINT ( 'NONE',  ( 0.2499999999995283773, 25.27290039756335815, -753.2499999999997726 ) ) ;
#228752 = SURFACE_STYLE_FILL_AREA ( #326514 ) ;
#228753 = DIRECTION ( 'NONE',  ( -0.000000000000000000, 1.000000000000000000, -0.000000000000000000 ) ) ;
#228754 = ORIENTED_EDGE ( 'NONE', *, *, #50921, .F. ) ;
#228755 = DIRECTION ( 'NONE',  ( -0.000000000000000000, 1.000000000000000000, -0.000000000000000000 ) ) ;
#228756 = EDGE_CURVE ( 'NONE', #70961, #304588, #17241, .T. ) ;
#228757 =( NAMED_UNIT ( * ) PLANE_ANGLE_UNIT ( ) SI_UNIT ( $, .RADIAN. ) );
#228758 = FILL_AREA_STYLE ('',( #250606 ) ) ;
#228759 = ORIENTED_EDGE ( 'NONE', *, *, #181170, .T. ) ;
#228760 = SURFACE_STYLE_FILL_AREA ( #248952 ) ;
#228761 = ORIENTED_EDGE ( 'NONE', *, *, #163464, .T. ) ;
#228763 = CARTESIAN_POINT ( 'NONE',  ( 314.9999999999999432, -5.204170427930421283E-15, -86.39999999999999147 ) ) ;
#228762 = CIRCLE ( 'NONE', #24810, 3.499999985000057379 ) ;
#228764 = FACE_BOUND ( 'NONE', #255298, .T. ) ;
#228765 = ORIENTED_EDGE ( 'NONE', *, *, #7603, .T. ) ;
#228766 = SURFACE_STYLE_USAGE ( .BOTH. , #146466 ) ;
#228767 = PRESENTATION_STYLE_ASSIGNMENT (( #126346 ) ) ;
#228768 = UNCERTAINTY_MEASURE_WITH_UNIT (LENGTH_MEASURE( 1.000000000000000082E-05 ), #89932, 'distance_accuracy_value', 'NONE');
#228769 = DIRECTION ( 'NONE',  ( -0.000000000000000000, 1.000000000000000000, -0.000000000000000000 ) ) ;
#228771 = SURFACE_SIDE_STYLE ('',( #299624 ) ) ;
#228770 = DIRECTION ( 'NONE',  ( -0.000000000000000000, 1.000000000000000000, -0.000000000000000000 ) ) ;
#228772 = AXIS2_PLACEMENT_3D ( 'NONE', #331260, #18978, #332910 ) ;
#228773 = DIRECTION ( 'NONE',  ( 0.000000000000000000, 0.000000000000000000, 1.000000000000000000 ) ) ;
#228774 = EDGE_LOOP ( 'NONE', ( #125215, #71579, #209425, #294437 ) ) ;
#228775 = CARTESIAN_POINT ( 'NONE',  ( 797.6000000000000227, 6.000000000000000000, -438.5000000150000119 ) ) ;
#228776 = PLANE ( 'NONE',  #277192 ) ;
#228777 = COLOUR_RGB ( '',0.2509803921568627416, 0.2509803921568627416, 0.2509803921568627416 ) ;
#228779 = ORIENTED_EDGE ( 'NONE', *, *, #18546, .F. ) ;
#228778 = EDGE_CURVE ( 'NONE', #31025, #170428, #1170, .T. ) ;
#228780 = AXIS2_PLACEMENT_3D ( 'NONE', #315151, #57865, #236041 ) ;
#228782 = EDGE_CURVE ( 'NONE', #61334, #319438, #50477, .T. ) ;
#228781 = CARTESIAN_POINT ( 'NONE',  ( 1178.600000000000136, -16.00000000000000355, -137.1999999999998749 ) ) ;
#228783 = ORIENTED_EDGE ( 'NONE', *, *, #278401, .T. ) ;
#228784 = SURFACE_STYLE_FILL_AREA ( #126365 ) ;
#228785 =( NAMED_UNIT ( * ) SI_UNIT ( $, .STERADIAN. ) SOLID_ANGLE_UNIT ( ) );
#228786 = AXIS2_PLACEMENT_3D ( 'NONE', #47545, #320959, #115831 ) ;
#228787 = ORIENTED_EDGE ( 'NONE', *, *, #70107, .T. ) ;
#228788 = FACE_OUTER_BOUND ( 'NONE', #254391, .T. ) ;
#228789 =( LENGTH_UNIT ( ) NAMED_UNIT ( * ) SI_UNIT ( .MILLI., .METRE. ) );
#228790 = PRESENTATION_STYLE_ASSIGNMENT (( #80868 ) ) ;
#228791 = DIRECTION ( 'NONE',  ( 0.000000000000000000, 0.000000000000000000, -1.000000000000000000 ) ) ;
#228792 =( NAMED_UNIT ( * ) PLANE_ANGLE_UNIT ( ) SI_UNIT ( $, .RADIAN. ) );
#228793 = DIRECTION ( 'NONE',  ( -0.000000000000000000, 1.000000000000000000, -0.000000000000000000 ) ) ;
#228794 = EDGE_CURVE ( 'NONE', #86641, #266822, #130095, .T. ) ;
#228795 = EDGE_CURVE ( 'NONE', #22697, #210154, #285215, .T. ) ;
#228796 = CYLINDRICAL_SURFACE ( 'NONE', #292049, 2.552699999999990865 ) ;
#228797 = UNCERTAINTY_MEASURE_WITH_UNIT (LENGTH_MEASURE( 1.000000000000000082E-05 ), #326521, 'distance_accuracy_value', 'NONE');
#228798 = DIRECTION ( 'NONE',  ( -1.000000000000000000, 1.422473250300981571E-16, 0.000000000000000000 ) ) ;
#228799 = DIRECTION ( 'NONE',  ( -0.000000000000000000, 1.000000000000000000, -0.000000000000000000 ) ) ;
#228800 = CARTESIAN_POINT ( 'NONE',  ( 441.9999999999999432, 6.000000000000000000, -238.7999999999999829 ) ) ;
#228802 =( GEOMETRIC_REPRESENTATION_CONTEXT ( 3 ) GLOBAL_UNCERTAINTY_ASSIGNED_CONTEXT ( ( #127975 ) ) GLOBAL_UNIT_ASSIGNED_CONTEXT ( ( #135790, #164372, #319135 ) ) REPRESENTATION_CONTEXT ( 'NONE', 'WORKASPACE' ) );
#228801 = CARTESIAN_POINT ( 'NONE',  ( 264.1999999999999886, 6.000000000000000000, -33.04730000000000700 ) ) ;
#228803 = UNCERTAINTY_MEASURE_WITH_UNIT (LENGTH_MEASURE( 1.000000000000000082E-05 ), #7362, 'distance_accuracy_value', 'NONE');
#228804 = DIRECTION ( 'NONE',  ( 0.000000000000000000, 0.000000000000000000, 1.000000000000000000 ) ) ;
#228805 = LINE ( 'NONE', #72589, #222458 ) ;
#228806 = CARTESIAN_POINT ( 'NONE',  ( 721.3999999999999773, 6.000000000000000000, -289.5999999999999659 ) ) ;
#228807 = CYLINDRICAL_SURFACE ( 'NONE', #44540, 2.552699999999963332 ) ;
#228808 = EDGE_CURVE ( 'NONE', #155298, #131891, #74060, .T. ) ;
#228809 = CIRCLE ( 'NONE', #223291, 2.552699999999963332 ) ;
#228810 = CONICAL_SURFACE ( 'NONE', #83956, 3.499999985000001868, 0.7853981633974400633 ) ;
#228811 = VECTOR ( 'NONE', #260967, 1000.000000000000227 ) ;
#228813 = CARTESIAN_POINT ( 'NONE',  ( 35.60000000000000142, 6.000000000000000000, -336.9000000149999892 ) ) ;
#228812 =( NAMED_UNIT ( * ) PLANE_ANGLE_UNIT ( ) SI_UNIT ( $, .RADIAN. ) );
#228814 = MECHANICAL_DESIGN_GEOMETRIC_PRESENTATION_REPRESENTATION (  '', ( #78653 ), #175364 ) ;
#228815 = VERTEX_POINT ( 'NONE', #201759 ) ;
#228816 = FACE_OUTER_BOUND ( 'NONE', #76578, .T. ) ;
#228817 = SURFACE_SIDE_STYLE ('',( #52257 ) ) ;
#228818 = FACE_BOUND ( 'NONE', #139679, .T. ) ;
#228819 = EDGE_LOOP ( 'NONE', ( #27276, #271058, #51275, #18137 ) ) ;
#228820 = CARTESIAN_POINT ( 'NONE',  ( 441.9999999999999432, 5.052700015000001876, -492.7999999999999545 ) ) ;
#228821 = UNCERTAINTY_MEASURE_WITH_UNIT (LENGTH_MEASURE( 1.000000000000000082E-05 ), #309715, 'distance_accuracy_value', 'NONE');
#228822 = PRESENTATION_LAYER_ASSIGNMENT (  '', '', ( #266566 ) ) ;
#228823 = ORIENTED_EDGE ( 'NONE', *, *, #172537, .F. ) ;
#228824 = DIRECTION ( 'NONE',  ( 0.000000000000000000, 0.000000000000000000, 1.000000000000000000 ) ) ;
#228825 = ORIENTED_EDGE ( 'NONE', *, *, #64884, .F. ) ;
#228826 = SURFACE_SIDE_STYLE ('',( #44067 ) ) ;
#228828 = ORIENTED_EDGE ( 'NONE', *, *, #128115, .F. ) ;
#228827 = SURFACE_STYLE_USAGE ( .BOTH. , #279434 ) ;
#228829 =( NAMED_UNIT ( * ) SI_UNIT ( $, .STERADIAN. ) SOLID_ANGLE_UNIT ( ) );
#228830 = DIRECTION ( 'NONE',  ( 0.000000000000000000, 0.000000000000000000, 1.000000000000000000 ) ) ;
#228831 = ORIENTED_EDGE ( 'NONE', *, *, #96703, .T. ) ;
#228832 = EDGE_CURVE ( 'NONE', #107728, #319438, #304519, .T. ) ;
#228834 = CARTESIAN_POINT ( 'NONE',  ( 1199.959495267619786, -6.029902911953627154, -759.0499999999997272 ) ) ;
#228833 = AXIS2_PLACEMENT_3D ( 'NONE', #166111, #268652, #14728 ) ;
#228835 = PRESENTATION_LAYER_ASSIGNMENT (  '', '', ( #304142 ) ) ;
#228836 = VERTEX_POINT ( 'NONE', #306160 ) ;
#228837 = DIRECTION ( 'NONE',  ( -0.000000000000000000, 1.000000000000000000, -0.000000000000000000 ) ) ;
#228838 = FILL_AREA_STYLE_COLOUR ( '', #137193 ) ;
#228840 = ORIENTED_EDGE ( 'NONE', *, *, #46965, .F. ) ;
#228839 = VECTOR ( 'NONE', #102365, 1000.000000000000000 ) ;
#228841 = DIRECTION ( 'NONE',  ( 0.000000000000000000, 0.000000000000000000, 1.000000000000000000 ) ) ;
#228842 =( GEOMETRIC_REPRESENTATION_CONTEXT ( 3 ) GLOBAL_UNCERTAINTY_ASSIGNED_CONTEXT ( ( #303129 ) ) GLOBAL_UNIT_ASSIGNED_CONTEXT ( ( #165958, #164297, #217988 ) ) REPRESENTATION_CONTEXT ( 'NONE', 'WORKASPACE' ) );
#228843 = EDGE_LOOP ( 'NONE', ( #104923, #310767, #55804, #10889 ) ) ;
#228844 = CARTESIAN_POINT ( 'NONE',  ( 1000.799999999999955, 6.000000000000000000, -137.1999999999999886 ) ) ;
#228845 = CONICAL_SURFACE ( 'NONE', #8564, 3.499999984999946356, 0.7853981633974400633 ) ;
#228846 = SURFACE_SIDE_STYLE ('',( #131330 ) ) ;
#228847 = PRESENTATION_LAYER_ASSIGNMENT (  '', '', ( #298792 ) ) ;
#228848 = DIRECTION ( 'NONE',  ( 1.000000000000000000, -1.422473250300981817E-16, 0.000000000000000000 ) ) ;
#228849 = ORIENTED_EDGE ( 'NONE', *, *, #16418, .T. ) ;
#228850 = CARTESIAN_POINT ( 'NONE',  ( 1204.000000000000000, 5.052700015000001876, -388.6472999999999161 ) ) ;
#228851 = ORIENTED_EDGE ( 'NONE', *, *, #31686, .F. ) ;
#228852 = UNCERTAINTY_MEASURE_WITH_UNIT (LENGTH_MEASURE( 1.000000000000000082E-05 ), #298190, 'distance_accuracy_value', 'NONE');
#228853 = FILL_AREA_STYLE_COLOUR ( '', #4356 ) ;
#228854 = DIRECTION ( 'NONE',  ( -0.000000000000000000, 1.000000000000000000, -0.000000000000000000 ) ) ;
#228855 = FACE_OUTER_BOUND ( 'NONE', #132283, .T. ) ;
#228857 = AXIS2_PLACEMENT_3D ( 'NONE', #89393, #155526, #79906 ) ;
#228856 = SURFACE_STYLE_USAGE ( .BOTH. , #18832 ) ;
#228858 =( GEOMETRIC_REPRESENTATION_CONTEXT ( 3 ) GLOBAL_UNCERTAINTY_ASSIGNED_CONTEXT ( ( #249114 ) ) GLOBAL_UNIT_ASSIGNED_CONTEXT ( ( #215607, #111612, #244040 ) ) REPRESENTATION_CONTEXT ( 'NONE', 'WORKASPACE' ) );
#228859 = UNCERTAINTY_MEASURE_WITH_UNIT (LENGTH_MEASURE( 1.000000000000000082E-05 ), #308331, 'distance_accuracy_value', 'NONE');
#228860 =( NAMED_UNIT ( * ) PLANE_ANGLE_UNIT ( ) SI_UNIT ( $, .RADIAN. ) );
#228861 = FACE_OUTER_BOUND ( 'NONE', #200057, .T. ) ;
#228862 = AXIS2_PLACEMENT_3D ( 'NONE', #209181, #311875, #187241 ) ;
#228864 = CIRCLE ( 'NONE', #207493, 2.552699999999963332 ) ;
#228863 = LINE ( 'NONE', #101205, #150242 ) ;
#228865 = CARTESIAN_POINT ( 'NONE',  ( 1194.842780384817615, -3.081155144271874313, -744.6447711392601150 ) ) ;
#228866 = CARTESIAN_POINT ( 'NONE',  ( 873.7999999999999545, 6.000000000000000000, -314.9999999999999432 ) ) ;
#228867 = ORIENTED_EDGE ( 'NONE', *, *, #197228, .F. ) ;
#228868 = DIRECTION ( 'NONE',  ( -0.000000000000000000, 1.000000000000000000, -0.000000000000000000 ) ) ;
#228869 = SURFACE_STYLE_FILL_AREA ( #52307 ) ;
#228871 = ORIENTED_EDGE ( 'NONE', *, *, #176165, .T. ) ;
#228870 = PRESENTATION_LAYER_ASSIGNMENT (  '', '', ( #40995 ) ) ;
#228872 = CARTESIAN_POINT ( 'NONE',  ( 162.5999999999999659, -5.204170427930421283E-15, -33.04730000000000700 ) ) ;
#228873 = STYLED_ITEM ( 'NONE', ( #214141 ), #315238 ) ;
#228874 = CIRCLE ( 'NONE', #57070, 2.552699999999963332 ) ;
#228875 = COLOUR_RGB ( '',0.2509803921568627416, 0.2509803921568627416, 0.2509803921568627416 ) ;
#228876 = ORIENTED_EDGE ( 'NONE', *, *, #45714, .T. ) ;
#228877 = SURFACE_STYLE_USAGE ( .BOTH. , #22195 ) ;
#228878 = ORIENTED_EDGE ( 'NONE', *, *, #295269, .T. ) ;
#228879 = ORIENTED_EDGE ( 'NONE', *, *, #282190, .F. ) ;
#228880 = ORIENTED_EDGE ( 'NONE', *, *, #285234, .F. ) ;
#228882 = ORIENTED_EDGE ( 'NONE', *, *, #236930, .T. ) ;
#228881 =( NAMED_UNIT ( * ) SI_UNIT ( $, .STERADIAN. ) SOLID_ANGLE_UNIT ( ) );
#228885 = VERTEX_POINT ( 'NONE', #109290 ) ;
#228884 = EDGE_CURVE ( 'NONE', #214779, #161990, #75735, .T. ) ;
#228883 = VECTOR ( 'NONE', #188957, 1000.000000000000000 ) ;
#228886 = AXIS2_PLACEMENT_3D ( 'NONE', #310498, #83450, #80123 ) ;
#228888 = ORIENTED_EDGE ( 'NONE', *, *, #114962, .F. ) ;
#228887 = DIRECTION ( 'NONE',  ( -0.000000000000000000, 1.000000000000000000, -0.000000000000000000 ) ) ;
#228889 =( LENGTH_UNIT ( ) NAMED_UNIT ( * ) SI_UNIT ( .MILLI., .METRE. ) );
#228890 = DIRECTION ( 'NONE',  ( 0.000000000000000000, 0.000000000000000000, 1.000000000000000000 ) ) ;
#228891 = PRESENTATION_LAYER_ASSIGNMENT (  '', '', ( #265903 ) ) ;
#228892 = PRESENTATION_STYLE_ASSIGNMENT (( #64350 ) ) ;
#228893 =( LENGTH_UNIT ( ) NAMED_UNIT ( * ) SI_UNIT ( .MILLI., .METRE. ) );
#228894 = ORIENTED_EDGE ( 'NONE', *, *, #43530, .T. ) ;
#228895 = SURFACE_STYLE_FILL_AREA ( #178538 ) ;
#228896 = PRESENTATION_STYLE_ASSIGNMENT (( #176920 ) ) ;
#228897 = UNCERTAINTY_MEASURE_WITH_UNIT (LENGTH_MEASURE( 1.000000000000000082E-05 ), #4160, 'distance_accuracy_value', 'NONE');
#228898 = EDGE_CURVE ( 'NONE', #276318, #7774, #54216, .T. ) ;
#228899 = VECTOR ( 'NONE', #142909, 1000.000000000000000 ) ;
#228900 = PRESENTATION_STYLE_ASSIGNMENT (( #176924 ) ) ;
#228901 = DIRECTION ( 'NONE',  ( 0.000000000000000000, 0.000000000000000000, 1.000000000000000000 ) ) ;
#228903 = AXIS2_PLACEMENT_3D ( 'NONE', #74347, #249113, #325016 ) ;
#228902 = DIRECTION ( 'NONE',  ( 0.000000000000000000, 0.000000000000000000, 1.000000000000000000 ) ) ;
#228904 = FILL_AREA_STYLE ('',( #49124 ) ) ;
#228905 = ORIENTED_EDGE ( 'NONE', *, *, #255270, .F. ) ;
#228906 = SURFACE_STYLE_USAGE ( .BOTH. , #18885 ) ;
#228907 = VECTOR ( 'NONE', #51827, 1000.000000000000000 ) ;
#228909 = EDGE_LOOP ( 'NONE', ( #161935, #19676, #155066, #50480 ) ) ;
#228908 = AXIS2_PLACEMENT_3D ( 'NONE', #204057, #328693, #151952 ) ;
#228910 = UNCERTAINTY_MEASURE_WITH_UNIT (LENGTH_MEASURE( 1.000000000000000082E-05 ), #122429, 'distance_accuracy_value', 'NONE');
#228911 = STYLED_ITEM ( 'NONE', ( #203204 ), #38178 ) ;
#228912 = DIRECTION ( 'NONE',  ( -0.000000000000000000, 1.000000000000000000, -0.000000000000000000 ) ) ;
#228913 = AXIS2_PLACEMENT_3D ( 'NONE', #52765, #257846, #27596 ) ;
#228914 = LINE ( 'NONE', #274464, #320268 ) ;
#228915 = AXIS2_PLACEMENT_3D ( 'NONE', #130016, #3846, #305052 ) ;
#228916 = UNCERTAINTY_MEASURE_WITH_UNIT (LENGTH_MEASURE( 1.000000000000000082E-05 ), #98833, 'distance_accuracy_value', 'NONE');
#228917 =( NAMED_UNIT ( * ) PLANE_ANGLE_UNIT ( ) SI_UNIT ( $, .RADIAN. ) );
#228918 = CARTESIAN_POINT ( 'NONE',  ( 1204.000000000000000, 6.000000000000000000, -260.7000000149999437 ) ) ;
#228919 = SURFACE_STYLE_USAGE ( .BOTH. , #133051 ) ;
#228920 = CARTESIAN_POINT ( 'NONE',  ( 797.6000000000000227, 6.000000000000000000, -619.7999999999999545 ) ) ;
#228921 = CARTESIAN_POINT ( 'NONE',  ( 19.19999999999999574, -15.57000000000030582, -12.19964286625319083 ) ) ;
#228922 = FILL_AREA_STYLE ('',( #126501 ) ) ;
#228923 = ADVANCED_FACE ( 'NONE', ( #5019 ), #27378, .F. ) ;
#228924 = ORIENTED_EDGE ( 'NONE', *, *, #25752, .T. ) ;
#228926 = FILL_AREA_STYLE ('',( #304811 ) ) ;
#228925 = DIRECTION ( 'NONE',  ( 0.000000000000000000, 0.000000000000000000, 1.000000000000000000 ) ) ;
#228927 = ORIENTED_EDGE ( 'NONE', *, *, #248277, .F. ) ;
#228928 =( NAMED_UNIT ( * ) SI_UNIT ( $, .STERADIAN. ) SOLID_ANGLE_UNIT ( ) );
#228929 = DIRECTION ( 'NONE',  ( -0.000000000000000000, 1.000000000000000000, -0.000000000000000000 ) ) ;
#228931 = DIRECTION ( 'NONE',  ( 0.000000000000000000, 0.000000000000000000, 1.000000000000000000 ) ) ;
#228930 = DIRECTION ( 'NONE',  ( 0.000000000000000000, 0.000000000000000000, 1.000000000000000000 ) ) ;
#228932 = DIRECTION ( 'NONE',  ( 0.000000000000000000, 0.000000000000000000, -1.000000000000000000 ) ) ;
#228933 = ORIENTED_EDGE ( 'NONE', *, *, #188593, .F. ) ;
#228934 = AXIS2_PLACEMENT_3D ( 'NONE', #1469, #178135, #253645 ) ;
#228935 = ORIENTED_EDGE ( 'NONE', *, *, #42696, .F. ) ;
#228936 = VERTEX_POINT ( 'NONE', #137653 ) ;
#228937 = DIRECTION ( 'NONE',  ( 0.000000000000000000, 0.000000000000000000, 1.000000000000000000 ) ) ;
#228940 = ORIENTED_EDGE ( 'NONE', *, *, #280167, .F. ) ;
#228939 = AXIS2_PLACEMENT_3D ( 'NONE', #133110, #156651, #81042 ) ;
#228938 = FACE_OUTER_BOUND ( 'NONE', #330986, .T. ) ;
#228941 = VERTEX_POINT ( 'NONE', #136004 ) ;
#228942 = VECTOR ( 'NONE', #122467, 1000.000000000000000 ) ;
#228943 = ORIENTED_EDGE ( 'NONE', *, *, #189039, .F. ) ;
#228944 =( GEOMETRIC_REPRESENTATION_CONTEXT ( 3 ) GLOBAL_UNCERTAINTY_ASSIGNED_CONTEXT ( ( #113563 ) ) GLOBAL_UNIT_ASSIGNED_CONTEXT ( ( #277076, #73583, #152510 ) ) REPRESENTATION_CONTEXT ( 'NONE', 'WORKASPACE' ) );
#228945 = CARTESIAN_POINT ( 'NONE',  ( 721.3999999999999773, 5.052700015000001876, -543.6000000000000227 ) ) ;
#228947 = EDGE_CURVE ( 'NONE', #184574, #231613, #269033, .T. ) ;
#228946 = DIRECTION ( 'NONE',  ( -0.000000000000000000, 1.000000000000000000, -0.000000000000000000 ) ) ;
#228948 = CARTESIAN_POINT ( 'NONE',  ( 10.19999999999999929, 6.000000000000000000, -590.9000000149999323 ) ) ;
#228950 = SURFACE_STYLE_FILL_AREA ( #158278 ) ;
#228949 = STYLED_ITEM ( 'NONE', ( #319130 ), #219696 ) ;
#228951 = CARTESIAN_POINT ( 'NONE',  ( 467.3999999999999773, 6.000000000000000000, -445.4999999849999313 ) ) ;
#228952 = MECHANICAL_DESIGN_GEOMETRIC_PRESENTATION_REPRESENTATION (  '', ( #137735 ), #261138 ) ;
#228953 = LINE ( 'NONE', #148325, #202079 ) ;
#228954 = AXIS2_PLACEMENT_3D ( 'NONE', #209528, #234756, #241264 ) ;
#228955 = AXIS2_PLACEMENT_3D ( 'NONE', #192057, #240745, #188726 ) ;
#228956 = COLOUR_RGB ( '',0.2509803921568627416, 0.2509803921568627416, 0.2509803921568627416 ) ;
#228957 = LINE ( 'NONE', #50795, #178975 ) ;
#228958 = CIRCLE ( 'NONE', #84098, 3.499999985000057379 ) ;
#228959 = AXIS2_PLACEMENT_3D ( 'NONE', #301194, #65, #307798 ) ;
#228960 = UNCERTAINTY_MEASURE_WITH_UNIT (LENGTH_MEASURE( 1.000000000000000082E-05 ), #83054, 'distance_accuracy_value', 'NONE');
#228961 = DIRECTION ( 'NONE',  ( -0.000000000000000000, 1.000000000000000000, -0.000000000000000000 ) ) ;
#228962 = DIRECTION ( 'NONE',  ( 0.000000000000000000, 0.7071067811865533459, 0.7071067811865416886 ) ) ;
#228964 = EDGE_CURVE ( 'NONE', #126883, #71517, #8271, .T. ) ;
#228963 = CARTESIAN_POINT ( 'NONE',  ( 10.19999999999999929, 6.000000000000000000, -238.7999999999999829 ) ) ;
#228965 = CARTESIAN_POINT ( 'NONE',  ( 1202.124314367059696, 0.4987173949231038517, -758.9499999999998181 ) ) ;
#228966 = DIRECTION ( 'NONE',  ( 0.000000000000000000, 0.000000000000000000, 1.000000000000000000 ) ) ;
#228967 = CARTESIAN_POINT ( 'NONE',  ( 924.6000000000000227, 6.000000000000000000, -594.3999999999999773 ) ) ;
#228968 =( NAMED_UNIT ( * ) PLANE_ANGLE_UNIT ( ) SI_UNIT ( $, .RADIAN. ) );
#228970 = ORIENTED_EDGE ( 'NONE', *, *, #319674, .T. ) ;
#228969 = FILL_AREA_STYLE_COLOUR ( '', #242199 ) ;
#228971 = DIRECTION ( 'NONE',  ( -3.614460268651916306E-15, 4.077371270998826468E-18, -1.000000000000000000 ) ) ;
#228972 = FACE_OUTER_BOUND ( 'NONE', #82394, .T. ) ;
#228973 = SURFACE_SIDE_STYLE ('',( #126553 ) ) ;
#228974 = AXIS2_PLACEMENT_3D ( 'NONE', #170226, #69393, #197019 ) ;
#228975 = PRESENTATION_STYLE_ASSIGNMENT (( #151654 ) ) ;
#228977 = UNCERTAINTY_MEASURE_WITH_UNIT (LENGTH_MEASURE( 1.000000000000000082E-05 ), #236074, 'distance_accuracy_value', 'NONE');
#228976 = COLOUR_RGB ( '',0.2509803921568627416, 0.2509803921568627416, 0.2509803921568627416 ) ;
#228978 = FACE_OUTER_BOUND ( 'NONE', #223805, .T. ) ;
#228979 =( GEOMETRIC_REPRESENTATION_CONTEXT ( 3 ) GLOBAL_UNCERTAINTY_ASSIGNED_CONTEXT ( ( #92098 ) ) GLOBAL_UNIT_ASSIGNED_CONTEXT ( ( #176870, #18828, #198655 ) ) REPRESENTATION_CONTEXT ( 'NONE', 'WORKASPACE' ) );
#228980 = EDGE_LOOP ( 'NONE', ( #114961, #282247, #214975, #264593 ) ) ;
#228981 = PRESENTATION_LAYER_ASSIGNMENT (  '', '', ( #94908 ) ) ;
#228982 =( NAMED_UNIT ( * ) PLANE_ANGLE_UNIT ( ) SI_UNIT ( $, .RADIAN. ) );
#228983 = EDGE_LOOP ( 'NONE', ( #103190, #324083 ) ) ;
#228984 = LINE ( 'NONE', #76076, #135866 ) ;
#228985 =( GEOMETRIC_REPRESENTATION_CONTEXT ( 3 ) GLOBAL_UNCERTAINTY_ASSIGNED_CONTEXT ( ( #109033 ) ) GLOBAL_UNIT_ASSIGNED_CONTEXT ( ( #151388, #23646, #25301 ) ) REPRESENTATION_CONTEXT ( 'NONE', 'WORKASPACE' ) );
#228986 = ORIENTED_EDGE ( 'NONE', *, *, #200499, .T. ) ;
#228988 = ORIENTED_EDGE ( 'NONE', *, *, #25734, .F. ) ;
#228987 = DIRECTION ( 'NONE',  ( -0.000000000000000000, 1.000000000000000000, -0.000000000000000000 ) ) ;
#228989 = LINE ( 'NONE', #230661, #138672 ) ;
#228990 = ORIENTED_EDGE ( 'NONE', *, *, #325182, .T. ) ;
#228991 = FACE_BOUND ( 'NONE', #101899, .T. ) ;
#228992 = CARTESIAN_POINT ( 'NONE',  ( 1127.799999999999955, -5.204170427930421283E-15, -61.00000000000000000 ) ) ;
#228993 = VERTEX_POINT ( 'NONE', #112640 ) ;
#228994 = EDGE_CURVE ( 'NONE', #35680, #292899, #85692, .T. ) ;
#228995 = DIRECTION ( 'NONE',  ( -0.000000000000000000, 1.000000000000000000, -0.000000000000000000 ) ) ;
#228997 = EDGE_LOOP ( 'NONE', ( #267811, #301373, #300964, #294271 ) ) ;
#228996 = FACE_BOUND ( 'NONE', #88289, .T. ) ;
#228998 = CARTESIAN_POINT ( 'NONE',  ( 0.3073499101687859891, -12.50826028959861702, -751.6180837229553617 ) ) ;
#228999 = VERTEX_POINT ( 'NONE', #287534 ) ;
#229001 = LINE ( 'NONE', #177029, #285409 ) ;
#229000 = CARTESIAN_POINT ( 'NONE',  ( 619.7999999999999545, -5.204170427930421283E-15, -520.7527000000000044 ) ) ;
#229002 = DIRECTION ( 'NONE',  ( 0.000000000000000000, 0.000000000000000000, 1.000000000000000000 ) ) ;
#229003 = DIRECTION ( 'NONE',  ( 0.000000000000000000, 0.000000000000000000, 1.000000000000000000 ) ) ;
#229004 = CIRCLE ( 'NONE', #41128, 2.552700000000074354 ) ;
#229005 = UNCERTAINTY_MEASURE_WITH_UNIT (LENGTH_MEASURE( 1.000000000000000082E-05 ), #7775, 'distance_accuracy_value', 'NONE');
#229006 = DIRECTION ( 'NONE',  ( -4.102256468493503683E-47, -0.000000000000000000, 1.000000000000000000 ) ) ;
#229007 = COLOUR_RGB ( '',0.6980392156862744724, 0.6980392156862744724, 0.6980392156862744724 ) ;
#229008 = DIRECTION ( 'NONE',  ( -0.000000000000000000, 1.000000000000000000, -0.000000000000000000 ) ) ;
#229009 = CONICAL_SURFACE ( 'NONE', #186047, 3.499999985000057379, 0.7853981633974400633 ) ;
#229010 =( LENGTH_UNIT ( ) NAMED_UNIT ( * ) SI_UNIT ( .MILLI., .METRE. ) );
#229011 = UNCERTAINTY_MEASURE_WITH_UNIT (LENGTH_MEASURE( 1.000000000000000082E-05 ), #29987, 'distance_accuracy_value', 'NONE');
#229012 = CARTESIAN_POINT ( 'NONE',  ( 594.3999999999999773, 6.000000000000000000, -86.39999999999999147 ) ) ;
#229013 = CARTESIAN_POINT ( 'NONE',  ( 619.7999999999999545, 6.000000000000000000, -699.4999999849999313 ) ) ;
#229014 = VECTOR ( 'NONE', #88066, 1000.000000000000000 ) ;
#229015 =( NAMED_UNIT ( * ) SI_UNIT ( $, .STERADIAN. ) SOLID_ANGLE_UNIT ( ) );
#229016 =( NAMED_UNIT ( * ) SI_UNIT ( $, .STERADIAN. ) SOLID_ANGLE_UNIT ( ) );
#229017 = DIRECTION ( 'NONE',  ( 0.000000000000000000, 0.000000000000000000, 1.000000000000000000 ) ) ;
#229018 =( LENGTH_UNIT ( ) NAMED_UNIT ( * ) SI_UNIT ( .MILLI., .METRE. ) );
#229019 = COLOUR_RGB ( '',0.2509803921568627416, 0.2509803921568627416, 0.2509803921568627416 ) ;
#229020 = FILL_AREA_STYLE ('',( #178673 ) ) ;
#229023 = ORIENTED_EDGE ( 'NONE', *, *, #288853, .F. ) ;
#229022 = EDGE_CURVE ( 'NONE', #179700, #248710, #241781, .T. ) ;
#229021 = FILL_AREA_STYLE ('',( #25613 ) ) ;
#229025 = FILL_AREA_STYLE ('',( #200504 ) ) ;
#229024 =( NAMED_UNIT ( * ) SI_UNIT ( $, .STERADIAN. ) SOLID_ANGLE_UNIT ( ) );
#229026 = DIRECTION ( 'NONE',  ( -0.000000000000000000, 1.000000000000000000, -0.000000000000000000 ) ) ;
#229027 = CARTESIAN_POINT ( 'NONE',  ( 416.5999999999999659, 6.000000000000000000, -696.0000000000000000 ) ) ;
#229028 = DIRECTION ( 'NONE',  ( -0.000000000000000000, 1.000000000000000000, -0.000000000000000000 ) ) ;
#229029 = ORIENTED_EDGE ( 'NONE', *, *, #40558, .F. ) ;
#229030 = DIRECTION ( 'NONE',  ( 1.000000000000000000, 2.426186679687847757E-17, -4.379057701015054319E-47 ) ) ;
#229031 = CYLINDRICAL_SURFACE ( 'NONE', #85038, 2.552700000000074354 ) ;
#229032 = COLOUR_RGB ( '',0.2509803921568627416, 0.2509803921568627416, 0.2509803921568627416 ) ;
#229035 = ORIENTED_EDGE ( 'NONE', *, *, #312771, .T. ) ;
#229034 = EDGE_CURVE ( 'NONE', #121530, #330822, #30223, .T. ) ;
#229033 = LINE ( 'NONE', #99717, #36262 ) ;
#229036 = DIRECTION ( 'NONE',  ( 0.000000000000000000, 0.7071067811865533459, 0.7071067811865416886 ) ) ;
#229037 = EDGE_LOOP ( 'NONE', ( #152192, #167406, #234796, #301560 ) ) ;
#229038 = FACE_BOUND ( 'NONE', #138387, .T. ) ;
#229039 = CIRCLE ( 'NONE', #304356, 2.552700000000074354 ) ;
#229041 = ORIENTED_EDGE ( 'NONE', *, *, #265764, .F. ) ;
#229040 = CARTESIAN_POINT ( 'NONE',  ( 746.7999999999999545, 6.000000000000000000, -287.0473000000000070 ) ) ;
#229042 = ORIENTED_EDGE ( 'NONE', *, *, #66781, .T. ) ;
#229043 = ORIENTED_EDGE ( 'NONE', *, *, #226243, .T. ) ;
#229044 = STYLED_ITEM ( 'NONE', ( #164017 ), #128685 ) ;
#229047 = FILL_AREA_STYLE ('',( #203837 ) ) ;
#229046 = SURFACE_STYLE_USAGE ( .BOTH. , #225791 ) ;
#229045 = PRESENTATION_LAYER_ASSIGNMENT (  '', '', ( #175607 ) ) ;
#229048 = STYLED_ITEM ( 'NONE', ( #40649 ), #189905 ) ;
#229049 = FACE_OUTER_BOUND ( 'NONE', #147541, .T. ) ;
#229050 = AXIS2_PLACEMENT_3D ( 'NONE', #14155, #162214, #295028 ) ;
#229051 = CARTESIAN_POINT ( 'NONE',  ( 518.2000000000000455, 6.000000000000000000, -293.0999999849998972 ) ) ;
#229052 = SURFACE_STYLE_FILL_AREA ( #54182 ) ;
#229053 = PRESENTATION_STYLE_ASSIGNMENT (( #76147 ) ) ;
#229054 = SURFACE_STYLE_USAGE ( .BOTH. , #260936 ) ;
#229055 = VECTOR ( 'NONE', #147687, 1000.000000000000000 ) ;
#229056 =( NAMED_UNIT ( * ) SI_UNIT ( $, .STERADIAN. ) SOLID_ANGLE_UNIT ( ) );
#229057 = CARTESIAN_POINT ( 'NONE',  ( 5.899999999978255971, -13.59999999999997300, -19.49999999999985079 ) ) ;
#229059 = CARTESIAN_POINT ( 'NONE',  ( 1077.000000000000000, 6.000000000000000000, -365.7999999999999545 ) ) ;
#229058 =( GEOMETRIC_REPRESENTATION_CONTEXT ( 3 ) GLOBAL_UNCERTAINTY_ASSIGNED_CONTEXT ( ( #186733 ) ) GLOBAL_UNIT_ASSIGNED_CONTEXT ( ( #83507, #268292, #273264 ) ) REPRESENTATION_CONTEXT ( 'NONE', 'WORKASPACE' ) );
#229060 = VECTOR ( 'NONE', #162125, 1000.000000000000000 ) ;
#229061 = ADVANCED_FACE ( 'NONE', ( #62042 ), #210035, .F. ) ;
#229062 = CARTESIAN_POINT ( 'NONE',  ( 975.3999999999999773, 5.052700015000001876, -111.7999999999999972 ) ) ;
#229063 = CARTESIAN_POINT ( 'NONE',  ( 492.7999999999999545, 6.000000000000000000, -419.1526999999999248 ) ) ;
#229064 = VERTEX_POINT ( 'NONE', #117613 ) ;
#229066 = MECHANICAL_DESIGN_GEOMETRIC_PRESENTATION_REPRESENTATION (  '', ( #170056 ), #46515 ) ;
#229065 = UNCERTAINTY_MEASURE_WITH_UNIT (LENGTH_MEASURE( 1.000000000000000082E-05 ), #126053, 'distance_accuracy_value', 'NONE');
#229067 = EDGE_CURVE ( 'NONE', #193367, #296397, #16745, .T. ) ;
#229068 = EDGE_LOOP ( 'NONE', ( #295191, #92249, #274005, #88834 ) ) ;
#229071 =( LENGTH_UNIT ( ) NAMED_UNIT ( * ) SI_UNIT ( .MILLI., .METRE. ) );
#229070 =( GEOMETRIC_REPRESENTATION_CONTEXT ( 3 ) GLOBAL_UNCERTAINTY_ASSIGNED_CONTEXT ( ( #100480 ) ) GLOBAL_UNIT_ASSIGNED_CONTEXT ( ( #177697, #280265, #283569 ) ) REPRESENTATION_CONTEXT ( 'NONE', 'WORKASPACE' ) );
#229069 = SURFACE_STYLE_USAGE ( .BOTH. , #279676 ) ;
#229072 = STYLED_ITEM ( 'NONE', ( #202056 ), #234076 ) ;
#229073 = CARTESIAN_POINT ( 'NONE',  ( 1194.700000000000045, -13.60000000000008491, -741.8000000000000682 ) ) ;
#229074 = AXIS2_PLACEMENT_3D ( 'NONE', #27525, #51069, #131716 ) ;
#229075 = FACE_OUTER_BOUND ( 'NONE', #240722, .T. ) ;
#229076 = DIRECTION ( 'NONE',  ( 0.000000000000000000, 0.000000000000000000, 1.000000000000000000 ) ) ;
#229077 = EDGE_LOOP ( 'NONE', ( #217594, #45792, #316259, #183603 ) ) ;
#229078 = CARTESIAN_POINT ( 'NONE',  ( 1201.443939240429472, -0.8607045420463699248, -758.9499999999998181 ) ) ;
#229079 = CARTESIAN_POINT ( 'NONE',  ( 975.3999999999999773, 6.000000000000000000, -12.75269999999996173 ) ) ;
#229081 = SURFACE_SIDE_STYLE ('',( #255915 ) ) ;
#229080 = COLOUR_RGB ( '',0.2509803921568627416, 0.2509803921568627416, 0.2509803921568627416 ) ;
#229082 = AXIS2_PLACEMENT_3D ( 'NONE', #19773, #83561, #315560 ) ;
#229083 =( NAMED_UNIT ( * ) SI_UNIT ( $, .STERADIAN. ) SOLID_ANGLE_UNIT ( ) );
#229084 = FILL_AREA_STYLE ('',( #121730 ) ) ;
#229086 = VERTEX_POINT ( 'NONE', #97272 ) ;
#229085 = CARTESIAN_POINT ( 'NONE',  ( 772.2000000000000455, 6.000000000000000000, -540.1000000149999778 ) ) ;
#229087 = COLOUR_RGB ( '',0.2509803921568627416, 0.2509803921568627416, 0.2509803921568627416 ) ;
#229088 = LINE ( 'NONE', #69565, #231703 ) ;
#229089 = DIRECTION ( 'NONE',  ( 0.000000000000000000, 0.000000000000000000, 1.000000000000000000 ) ) ;
#229090 = CARTESIAN_POINT ( 'NONE',  ( 1197.250000000000227, -1.563697265207802944, -759.0499999999997272 ) ) ;
#229091 = CARTESIAN_POINT ( 'NONE',  ( 619.7999999999999545, -5.204170427930421283E-15, -213.3999999999999773 ) ) ;
#229092 = AXIS2_PLACEMENT_3D ( 'NONE', #293000, #62634, #84615 ) ;
#229093 = CARTESIAN_POINT ( 'NONE',  ( 492.7999999999999545, -5.204170427930421283E-15, -645.2000000000000455 ) ) ;
#229095 = EDGE_CURVE ( 'NONE', #45805, #114888, #198000, .T. ) ;
#229094 = CARTESIAN_POINT ( 'NONE',  ( 238.7999999999999829, -5.204170427930421283E-15, -10.19999999999999929 ) ) ;
#229096 = CARTESIAN_POINT ( 'NONE',  ( 594.3999999999999773, 6.000000000000000000, -467.3999999999999773 ) ) ;
#229097 = PRESENTATION_STYLE_ASSIGNMENT (( #153418 ) ) ;
#229098 =( GEOMETRIC_REPRESENTATION_CONTEXT ( 3 ) GLOBAL_UNCERTAINTY_ASSIGNED_CONTEXT ( ( #6518 ) ) GLOBAL_UNIT_ASSIGNED_CONTEXT ( ( #326377, #302824, #99309 ) ) REPRESENTATION_CONTEXT ( 'NONE', 'WORKASPACE' ) );
#229099 = CARTESIAN_POINT ( 'NONE',  ( 416.5999999999999659, 6.000000000000000000, -187.9999999999999716 ) ) ;
#229100 = EDGE_CURVE ( 'NONE', #241080, #321167, #68704, .T. ) ;
#229101 = VECTOR ( 'NONE', #94382, 1000.000000000000000 ) ;
#229103 = CIRCLE ( 'NONE', #89483, 2.552699999999963332 ) ;
#229102 = FILL_AREA_STYLE_COLOUR ( '', #255148 ) ;
#229104 = ORIENTED_EDGE ( 'NONE', *, *, #251943, .F. ) ;
#229105 = MECHANICAL_DESIGN_GEOMETRIC_PRESENTATION_REPRESENTATION (  '', ( #207729 ), #30423 ) ;
#229106 =( GEOMETRIC_REPRESENTATION_CONTEXT ( 3 ) GLOBAL_UNCERTAINTY_ASSIGNED_CONTEXT ( ( #150406 ) ) GLOBAL_UNIT_ASSIGNED_CONTEXT ( ( #75228, #184321, #308912 ) ) REPRESENTATION_CONTEXT ( 'NONE', 'WORKASPACE' ) );
#229107 = ADVANCED_FACE ( 'NONE', ( #18183 ), #223272, .T. ) ;
#229108 = EDGE_CURVE ( 'NONE', #42578, #115068, #70379, .T. ) ;
#229109 =( LENGTH_UNIT ( ) NAMED_UNIT ( * ) SI_UNIT ( .MILLI., .METRE. ) );
#229110 = COLOUR_RGB ( '',0.2509803921568627416, 0.2509803921568627416, 0.2509803921568627416 ) ;
#229111 = ORIENTED_EDGE ( 'NONE', *, *, #232097, .T. ) ;
#229112 = COLOUR_RGB ( '',1.000000000000000000, 1.000000000000000000, 1.000000000000000000 ) ;
#229113 = STYLED_ITEM ( 'NONE', ( #293856 ), #46544 ) ;
#229114 = CARTESIAN_POINT ( 'NONE',  ( 746.7999999999999545, 6.000000000000000000, -314.9999999999999432 ) ) ;
#229115 = CARTESIAN_POINT ( 'NONE',  ( 467.3999999999999773, 6.000000000000000000, -547.0999999849999540 ) ) ;
#229116 = ORIENTED_EDGE ( 'NONE', *, *, #244067, .F. ) ;
#229117 = SURFACE_STYLE_USAGE ( .BOTH. , #123439 ) ;
#229118 = SURFACE_STYLE_USAGE ( .BOTH. , #255948 ) ;
#229119 = DIRECTION ( 'NONE',  ( 0.000000000000000000, 0.000000000000000000, 1.000000000000000000 ) ) ;
#229120 =( NAMED_UNIT ( * ) PLANE_ANGLE_UNIT ( ) SI_UNIT ( $, .RADIAN. ) );
#229121 = VERTEX_POINT ( 'NONE', #322696 ) ;
#229122 = ORIENTED_EDGE ( 'NONE', *, *, #244402, .F. ) ;
#229123 = CARTESIAN_POINT ( 'NONE',  ( 365.7999999999999545, 6.000000000000000000, -416.5999999999999659 ) ) ;
#229125 = EDGE_CURVE ( 'NONE', #102128, #199330, #11212, .T. ) ;
#229124 =( NAMED_UNIT ( * ) PLANE_ANGLE_UNIT ( ) SI_UNIT ( $, .RADIAN. ) );
#229126 = DIRECTION ( 'NONE',  ( -0.000000000000000000, 1.000000000000000000, -0.000000000000000000 ) ) ;
#229127 = ORIENTED_EDGE ( 'NONE', *, *, #299499, .T. ) ;
#229128 = COLOUR_RGB ( '',0.2509803921568627416, 0.2509803921568627416, 0.2509803921568627416 ) ;
#229130 = ORIENTED_EDGE ( 'NONE', *, *, #86227, .T. ) ;
#229129 = CARTESIAN_POINT ( 'NONE',  ( 772.2000000000000455, 6.000000000000000000, -238.7999999999999829 ) ) ;
#229131 = CARTESIAN_POINT ( 'NONE',  ( 1200.207914480194859, -10.60697330977070152, -756.7499999999997726 ) ) ;
#229132 = FILL_AREA_STYLE_COLOUR ( '', #206198 ) ;
#229133 = EDGE_LOOP ( 'NONE', ( #278974, #280698, #66510, #15795 ) ) ;
#229134 = AXIS2_PLACEMENT_3D ( 'NONE', #206494, #4799, #53546 ) ;
#229135 = ORIENTED_EDGE ( 'NONE', *, *, #319075, .F. ) ;
#229137 = SURFACE_STYLE_FILL_AREA ( #19113 ) ;
#229136 = DIRECTION ( 'NONE',  ( 8.659560562354861368E-17, 0.7071067811865533459, -0.7071067811865416886 ) ) ;
#229138 = ORIENTED_EDGE ( 'NONE', *, *, #121187, .T. ) ;
#229139 = CARTESIAN_POINT ( 'NONE',  ( 213.3999999999999773, 6.000000000000000000, -286.1000000149999778 ) ) ;
#229141 = EDGE_CURVE ( 'NONE', #40443, #150027, #108110, .T. ) ;
#229140 = CARTESIAN_POINT ( 'NONE',  ( 441.9999999999999432, -5.204170427930421283E-15, -594.3999999999999773 ) ) ;
#229142 = DIRECTION ( 'NONE',  ( -0.000000000000000000, 1.000000000000000000, -0.000000000000000000 ) ) ;
#229143 = FILL_AREA_STYLE_COLOUR ( '', #224803 ) ;
#229144 = CARTESIAN_POINT ( 'NONE',  ( 25.07594980516336847, -0.1813759694786754029, -749.9533272003948241 ) ) ;
#229145 = COLOUR_RGB ( '',0.2509803921568627416, 0.2509803921568627416, 0.2509803921568627416 ) ;
#229146 = CIRCLE ( 'NONE', #202284, 3.499999984999946356 ) ;
#229147 = CARTESIAN_POINT ( 'NONE',  ( 1196.650000000000091, 8.326672684688674053E-14, -19.49999999999985079 ) ) ;
#229148 = STYLED_ITEM ( 'NONE', ( #3140 ), #294171 ) ;
#229149 = FILL_AREA_STYLE_COLOUR ( '', #199983 ) ;
#229150 = VECTOR ( 'NONE', #174329, 1000.000000000000000 ) ;
#229151 = STYLED_ITEM ( 'NONE', ( #119915 ), #78100 ) ;
#229152 = CARTESIAN_POINT ( 'NONE',  ( 924.6000000000000227, 6.000000000000000000, -696.0000000000000000 ) ) ;
#229153 = STYLED_ITEM ( 'NONE', ( #129613 ), #52511 ) ;
#229154 = CIRCLE ( 'NONE', #35968, 2.552699999999963332 ) ;
#229155 =( GEOMETRIC_REPRESENTATION_CONTEXT ( 3 ) GLOBAL_UNCERTAINTY_ASSIGNED_CONTEXT ( ( #98792 ) ) GLOBAL_UNIT_ASSIGNED_CONTEXT ( ( #288757, #31452, #292013 ) ) REPRESENTATION_CONTEXT ( 'NONE', 'WORKASPACE' ) );
#229156 = PRESENTATION_STYLE_ASSIGNMENT (( #151825 ) ) ;
#229157 = PRESENTATION_STYLE_ASSIGNMENT (( #230821 ) ) ;
#229158 = ADVANCED_FACE ( 'NONE', ( #13232 ), #41820, .T. ) ;
#229159 = CARTESIAN_POINT ( 'NONE',  ( 35.60000000000000142, 6.000000000000000000, -642.6473000000000866 ) ) ;
#229161 = DIRECTION ( 'NONE',  ( 0.000000000000000000, 0.000000000000000000, 1.000000000000000000 ) ) ;
#229160 = CARTESIAN_POINT ( 'NONE',  ( 950.0000000000000000, 6.000000000000000000, -242.2999999849999426 ) ) ;
#229162 = CARTESIAN_POINT ( 'NONE',  ( 0.2499999999995283773, -13.98552086111071091, -744.0708388044780577 ) ) ;
#229163 = ORIENTED_EDGE ( 'NONE', *, *, #185277, .T. ) ;
#229164 = LINE ( 'NONE', #19134, #188938 ) ;
#229165 = PRESENTATION_LAYER_ASSIGNMENT (  '', '', ( #148529 ) ) ;
#229166 = FACE_BOUND ( 'NONE', #294332, .T. ) ;
#229167 = CARTESIAN_POINT ( 'NONE',  ( 1077.000000000000000, 5.052700015000001876, -12.75270000000007364 ) ) ;
#229168 = FACE_OUTER_BOUND ( 'NONE', #230996, .T. ) ;
#229169 = VERTEX_POINT ( 'NONE', #174535 ) ;
#229170 = SURFACE_STYLE_FILL_AREA ( #227542 ) ;
#229171 = CARTESIAN_POINT ( 'NONE',  ( 35.60000000000000142, -5.204170427930421283E-15, -215.9526999999999646 ) ) ;
#229173 = SURFACE_STYLE_USAGE ( .BOTH. , #156835 ) ;
#229172 = AXIS2_PLACEMENT_3D ( 'NONE', #80239, #228188, #285408 ) ;
#229174 = DIRECTION ( 'NONE',  ( 0.000000000000000000, 0.000000000000000000, 1.000000000000000000 ) ) ;
#229175 =( GEOMETRIC_REPRESENTATION_CONTEXT ( 3 ) GLOBAL_UNCERTAINTY_ASSIGNED_CONTEXT ( ( #272431 ) ) GLOBAL_UNIT_ASSIGNED_CONTEXT ( ( #226143, #41309, #224461 ) ) REPRESENTATION_CONTEXT ( 'NONE', 'WORKASPACE' ) );
#229176 = SURFACE_STYLE_USAGE ( .BOTH. , #153498 ) ;
#229177 =( NAMED_UNIT ( * ) PLANE_ANGLE_UNIT ( ) SI_UNIT ( $, .RADIAN. ) );
#229178 = ORIENTED_EDGE ( 'NONE', *, *, #65542, .T. ) ;
#229179 = CARTESIAN_POINT ( 'NONE',  ( 467.3999999999999773, 6.000000000000000000, -133.7000000150000005 ) ) ;
#229181 = CIRCLE ( 'NONE', #278297, 2.552700000000018843 ) ;
#229180 =( GEOMETRIC_REPRESENTATION_CONTEXT ( 3 ) GLOBAL_UNCERTAINTY_ASSIGNED_CONTEXT ( ( #269038 ) ) GLOBAL_UNIT_ASSIGNED_CONTEXT ( ( #311892, #101815, #183998 ) ) REPRESENTATION_CONTEXT ( 'NONE', 'WORKASPACE' ) );
#229182 = PRESENTATION_STYLE_ASSIGNMENT (( #203963 ) ) ;
#229185 = EDGE_LOOP ( 'NONE', ( #97220, #209727, #184442, #77675 ) ) ;
#229184 = EDGE_CURVE ( 'NONE', #197800, #78989, #24831, .T. ) ;
#229183 = STYLED_ITEM ( 'NONE', ( #314153 ), #219714 ) ;
#229187 = EDGE_CURVE ( 'NONE', #247210, #154514, #316216, .T. ) ;
#229186 = SURFACE_STYLE_USAGE ( .BOTH. , #252722 ) ;
#229189 = EDGE_CURVE ( 'NONE', #314123, #83413, #228255, .T. ) ;
#229188 = CYLINDRICAL_SURFACE ( 'NONE', #71561, 2.552699999999963332 ) ;
#229190 = ORIENTED_EDGE ( 'NONE', *, *, #208584, .F. ) ;
#229192 = CARTESIAN_POINT ( 'NONE',  ( 314.9999999999999432, 5.052700015000001876, -591.8473000000000184 ) ) ;
#229191 =( NAMED_UNIT ( * ) PLANE_ANGLE_UNIT ( ) SI_UNIT ( $, .RADIAN. ) );
#229193 = ORIENTED_EDGE ( 'NONE', *, *, #268355, .F. ) ;
#229194 = CARTESIAN_POINT ( 'NONE',  ( 365.7999999999999545, 6.000000000000000000, -387.7000000150000005 ) ) ;
#229195 = SURFACE_SIDE_STYLE ('',( #44437 ) ) ;
#229196 = ORIENTED_EDGE ( 'NONE', *, *, #170464, .T. ) ;
#229197 = SURFACE_STYLE_FILL_AREA ( #234150 ) ;
#229198 = CIRCLE ( 'NONE', #299157, 3.499999984999946356 ) ;
#229199 = VERTEX_POINT ( 'NONE', #277144 ) ;
#229201 = CARTESIAN_POINT ( 'NONE',  ( 645.2000000000000455, -5.204170427930421283E-15, -746.7999999999999545 ) ) ;
#229200 = SURFACE_STYLE_FILL_AREA ( #200668 ) ;
#229202 = VERTEX_POINT ( 'NONE', #1239 ) ;
#229203 =( NAMED_UNIT ( * ) PLANE_ANGLE_UNIT ( ) SI_UNIT ( $, .RADIAN. ) );
#229205 = AXIS2_PLACEMENT_3D ( 'NONE', #115326, #83453, #160731 ) ;
#229204 = VECTOR ( 'NONE', #68489, 1000.000000000000000 ) ;
#229206 = LINE ( 'NONE', #306709, #271708 ) ;
#229207 = CARTESIAN_POINT ( 'NONE',  ( 797.6000000000000227, -5.204170427930421283E-15, -190.5526999999999305 ) ) ;
#229208 = CONICAL_SURFACE ( 'NONE', #67498, 3.499999985000057379, 0.7853981633974400633 ) ;
#229209 = ADVANCED_FACE ( 'NONE', ( #256742 ), #129103, .F. ) ;
#229211 = EDGE_CURVE ( 'NONE', #241332, #70088, #2911, .T. ) ;
#229210 = CARTESIAN_POINT ( 'NONE',  ( 1212.878335314620017, -15.63866883259115781, -19.45000000000018758 ) ) ;
#229213 = EDGE_LOOP ( 'NONE', ( #199901, #105388, #253439, #165583 ) ) ;
#229212 = AXIS2_PLACEMENT_3D ( 'NONE', #80336, #103886, #55049 ) ;
#229214 = VERTEX_POINT ( 'NONE', #176233 ) ;
#229215 = UNCERTAINTY_MEASURE_WITH_UNIT (LENGTH_MEASURE( 1.000000000000000082E-05 ), #109136, 'distance_accuracy_value', 'NONE');
#229216 =( GEOMETRIC_REPRESENTATION_CONTEXT ( 3 ) GLOBAL_UNCERTAINTY_ASSIGNED_CONTEXT ( ( #150675 ) ) GLOBAL_UNIT_ASSIGNED_CONTEXT ( ( #32072, #264091, #290997 ) ) REPRESENTATION_CONTEXT ( 'NONE', 'WORKASPACE' ) );
#229217 = SURFACE_SIDE_STYLE ('',( #588 ) ) ;
#229219 =( NAMED_UNIT ( * ) SI_UNIT ( $, .STERADIAN. ) SOLID_ANGLE_UNIT ( ) );
#229218 =( GEOMETRIC_REPRESENTATION_CONTEXT ( 3 ) GLOBAL_UNCERTAINTY_ASSIGNED_CONTEXT ( ( #196104 ) ) GLOBAL_UNIT_ASSIGNED_CONTEXT ( ( #175776, #229453, #259629 ) ) REPRESENTATION_CONTEXT ( 'NONE', 'WORKASPACE' ) );
#229220 =( NAMED_UNIT ( * ) PLANE_ANGLE_UNIT ( ) SI_UNIT ( $, .RADIAN. ) );
#229221 = EDGE_CURVE ( 'NONE', #10700, #112101, #75337, .T. ) ;
#229222 = UNCERTAINTY_MEASURE_WITH_UNIT (LENGTH_MEASURE( 1.000000000000000082E-05 ), #103782, 'distance_accuracy_value', 'NONE');
#229224 = EDGE_CURVE ( 'NONE', #80856, #263782, #207995, .T. ) ;
#229223 =( NAMED_UNIT ( * ) PLANE_ANGLE_UNIT ( ) SI_UNIT ( $, .RADIAN. ) );
#229226 = CARTESIAN_POINT ( 'NONE',  ( 213.3999999999999773, -5.204170427930421283E-15, -342.9526999999999930 ) ) ;
#229225 =( LENGTH_UNIT ( ) NAMED_UNIT ( * ) SI_UNIT ( .MILLI., .METRE. ) );
#229227 = PRESENTATION_LAYER_ASSIGNMENT (  '', '', ( #164209 ) ) ;
#229229 = DIRECTION ( 'NONE',  ( 0.000000000000000000, 0.000000000000000000, 1.000000000000000000 ) ) ;
#229228 = VECTOR ( 'NONE', #135802, 1000.000000000000000 ) ;
#229230 = FILL_AREA_STYLE_COLOUR ( '', #64900 ) ;
#229231 = STYLED_ITEM ( 'NONE', ( #1835 ), #133072 ) ;
#229232 =( GEOMETRIC_REPRESENTATION_CONTEXT ( 3 ) GLOBAL_UNCERTAINTY_ASSIGNED_CONTEXT ( ( #53094 ) ) GLOBAL_UNIT_ASSIGNED_CONTEXT ( ( #65329, #95565, #150925 ) ) REPRESENTATION_CONTEXT ( 'NONE', 'WORKASPACE' ) );
#229233 = SURFACE_STYLE_FILL_AREA ( #180481 ) ;
#229234 = ADVANCED_FACE ( 'NONE', ( #278824 ), #150932, .F. ) ;
#229236 = CIRCLE ( 'NONE', #14437, 2.552699999999963332 ) ;
#229235 = FACE_BOUND ( 'NONE', #181297, .T. ) ;
#229237 = CARTESIAN_POINT ( 'NONE',  ( 823.0000000000000000, 6.000000000000000000, -10.19999999999999929 ) ) ;
#229239 = EDGE_CURVE ( 'NONE', #228093, #255478, #183331, .T. ) ;
#229238 = AXIS2_PLACEMENT_3D ( 'NONE', #198927, #328524, #301633 ) ;
#229240 = ORIENTED_EDGE ( 'NONE', *, *, #118609, .F. ) ;
#229241 = ORIENTED_EDGE ( 'NONE', *, *, #255125, .T. ) ;
#229242 = ORIENTED_EDGE ( 'NONE', *, *, #185079, .T. ) ;
#229243 = CARTESIAN_POINT ( 'NONE',  ( 899.2000000000000455, 6.000000000000000000, -393.7526999999999475 ) ) ;
#229246 = ADVANCED_FACE ( 'NONE', ( #137258 ), #312343, .F. ) ;
#229245 = ORIENTED_EDGE ( 'NONE', *, *, #131584, .F. ) ;
#229244 = CARTESIAN_POINT ( 'NONE',  ( 86.39999999999999147, -5.204170427930421283E-15, -340.3999999999999773 ) ) ;
#229247 = EDGE_LOOP ( 'NONE', ( #264397, #14506, #46479, #51495 ) ) ;
#229248 = DIRECTION ( 'NONE',  ( -0.000000000000000000, 1.000000000000000000, -0.000000000000000000 ) ) ;
#229249 = ORIENTED_EDGE ( 'NONE', *, *, #281576, .F. ) ;
#229250 = DIRECTION ( 'NONE',  ( 0.000000000000000000, 0.000000000000000000, 1.000000000000000000 ) ) ;
#229251 =( NAMED_UNIT ( * ) PLANE_ANGLE_UNIT ( ) SI_UNIT ( $, .RADIAN. ) );
#229252 = DIRECTION ( 'NONE',  ( 0.000000000000000000, 0.000000000000000000, -1.000000000000000000 ) ) ;
#229253 = AXIS2_PLACEMENT_3D ( 'NONE', #250636, #269373, #294636 ) ;
#229254 = ORIENTED_EDGE ( 'NONE', *, *, #165455, .T. ) ;
#229255 = FACE_OUTER_BOUND ( 'NONE', #203296, .T. ) ;
#229257 =( LENGTH_UNIT ( ) NAMED_UNIT ( * ) SI_UNIT ( .MILLI., .METRE. ) );
#229256 = SURFACE_STYLE_FILL_AREA ( #175564 ) ;
#229258 = VECTOR ( 'NONE', #199708, 1000.000000000000000 ) ;
#229259 = ORIENTED_EDGE ( 'NONE', *, *, #250585, .T. ) ;
#229260 = DIRECTION ( 'NONE',  ( 8.659560562354861368E-17, 0.7071067811865533459, -0.7071067811865416886 ) ) ;
#229261 = VECTOR ( 'NONE', #116034, 1000.000000000000000 ) ;
#229262 = DIRECTION ( 'NONE',  ( -0.000000000000000000, 1.000000000000000000, -0.000000000000000000 ) ) ;
#229263 = ORIENTED_EDGE ( 'NONE', *, *, #92545, .T. ) ;
#229264 = UNCERTAINTY_MEASURE_WITH_UNIT (LENGTH_MEASURE( 1.000000000000000082E-05 ), #324159, 'distance_accuracy_value', 'NONE');
#229265 = EDGE_CURVE ( 'NONE', #65173, #227510, #34776, .T. ) ;
#229266 = LINE ( 'NONE', #126816, #285934 ) ;
#229267 = AXIS2_PLACEMENT_3D ( 'NONE', #96581, #289724, #262779 ) ;
#229269 = AXIS2_PLACEMENT_3D ( 'NONE', #84393, #207074, #181926 ) ;
#229268 = UNCERTAINTY_MEASURE_WITH_UNIT (LENGTH_MEASURE( 1.000000000000000082E-05 ), #78207, 'distance_accuracy_value', 'NONE');
#229270 = SURFACE_STYLE_FILL_AREA ( #47844 ) ;
#229271 =( NAMED_UNIT ( * ) PLANE_ANGLE_UNIT ( ) SI_UNIT ( $, .RADIAN. ) );
#229272 = DIRECTION ( 'NONE',  ( 0.000000000000000000, 0.000000000000000000, 1.000000000000000000 ) ) ;
#229273 =( GEOMETRIC_REPRESENTATION_CONTEXT ( 3 ) GLOBAL_UNCERTAINTY_ASSIGNED_CONTEXT ( ( #116440 ) ) GLOBAL_UNIT_ASSIGNED_CONTEXT ( ( #215393, #270919, #323106 ) ) REPRESENTATION_CONTEXT ( 'NONE', 'WORKASPACE' ) );
#229275 = CARTESIAN_POINT ( 'NONE',  ( 111.7999999999999972, 6.000000000000000000, -185.4472999999999843 ) ) ;
#229274 = AXIS2_PLACEMENT_3D ( 'NONE', #83909, #77273, #179805 ) ;
#229276 = MECHANICAL_DESIGN_GEOMETRIC_PRESENTATION_REPRESENTATION (  '', ( #223994 ), #68300 ) ;
#229277 =( NAMED_UNIT ( * ) SI_UNIT ( $, .STERADIAN. ) SOLID_ANGLE_UNIT ( ) );
#229278 = SURFACE_STYLE_FILL_AREA ( #177280 ) ;
#229279 = PRESENTATION_STYLE_ASSIGNMENT (( #281482 ) ) ;
#229280 = FILL_AREA_STYLE ('',( #205667 ) ) ;
#229281 = FACE_OUTER_BOUND ( 'NONE', #5731, .T. ) ;
#229283 = PRESENTATION_STYLE_ASSIGNMENT (( #259451 ) ) ;
#229282 = LINE ( 'NONE', #274812, #238731 ) ;
#229284 = DIRECTION ( 'NONE',  ( 0.000000000000000000, 0.000000000000000000, 1.000000000000000000 ) ) ;
#229285 = CARTESIAN_POINT ( 'NONE',  ( 19.19999999999999574, -1.880000000000325855, -12.19964286625319083 ) ) ;
#229287 = ORIENTED_EDGE ( 'NONE', *, *, #122727, .T. ) ;
#229286 = FACE_BOUND ( 'NONE', #131423, .T. ) ;
#229288 = FILL_AREA_STYLE ('',( #301801 ) ) ;
#229289 = ORIENTED_EDGE ( 'NONE', *, *, #140590, .T. ) ;
#229291 = ORIENTED_EDGE ( 'NONE', *, *, #43117, .F. ) ;
#229290 = CARTESIAN_POINT ( 'NONE',  ( 0.2499999999995283773, 0.2903343336485286752, -750.5981710036768391 ) ) ;
#229292 = AXIS2_PLACEMENT_3D ( 'NONE', #106594, #104924, #237510 ) ;
#229293 = ORIENTED_EDGE ( 'NONE', *, *, #74272, .T. ) ;
#229295 = ORIENTED_EDGE ( 'NONE', *, *, #324757, .F. ) ;
#229294 = EDGE_CURVE ( 'NONE', #67845, #229169, #86909, .T. ) ;
#229297 = ORIENTED_EDGE ( 'NONE', *, *, #79082, .F. ) ;
#229296 = LINE ( 'NONE', #331965, #296995 ) ;
#229298 =( LENGTH_UNIT ( ) NAMED_UNIT ( * ) SI_UNIT ( .MILLI., .METRE. ) );
#229299 = EDGE_CURVE ( 'NONE', #52938, #62759, #189391, .T. ) ;
#229300 =( GEOMETRIC_REPRESENTATION_CONTEXT ( 3 ) GLOBAL_UNCERTAINTY_ASSIGNED_CONTEXT ( ( #56900 ) ) GLOBAL_UNIT_ASSIGNED_CONTEXT ( ( #60677, #33774, #111248 ) ) REPRESENTATION_CONTEXT ( 'NONE', 'WORKASPACE' ) );
#229302 = FACE_OUTER_BOUND ( 'NONE', #152365, .T. ) ;
#229301 = AXIS2_PLACEMENT_3D ( 'NONE', #52182, #126317, #228742 ) ;
#229303 = CARTESIAN_POINT ( 'NONE',  ( 1194.700000000000045, -15.75000000000004263, -743.2500000000002274 ) ) ;
#229306 = VERTEX_POINT ( 'NONE', #85300 ) ;
#229305 = DIRECTION ( 'NONE',  ( -0.000000000000000000, 1.000000000000000000, -0.000000000000000000 ) ) ;
#229304 = MECHANICAL_DESIGN_GEOMETRIC_PRESENTATION_REPRESENTATION (  '', ( #73600 ), #202433 ) ;
#229307 = SURFACE_STYLE_USAGE ( .BOTH. , #175611 ) ;
#229309 =( NAMED_UNIT ( * ) PLANE_ANGLE_UNIT ( ) SI_UNIT ( $, .RADIAN. ) );
#229308 = FACE_OUTER_BOUND ( 'NONE', #107291, .T. ) ;
#229310 = PRESENTATION_LAYER_ASSIGNMENT (  '', '', ( #137840 ) ) ;
#229312 = LINE ( 'NONE', #96664, #23433 ) ;
#229311 = FACE_OUTER_BOUND ( 'NONE', #79278, .T. ) ;
#229314 = DIRECTION ( 'NONE',  ( 1.526556658859589997E-16, -1.000000000000000000, -2.455895732392846863E-16 ) ) ;
#229313 = VECTOR ( 'NONE', #14580, 1000.000000000000000 ) ;
#229315 = SURFACE_STYLE_FILL_AREA ( #49498 ) ;
#229316 = PLANE ( 'NONE',  #216625 ) ;
#229317 = SURFACE_STYLE_FILL_AREA ( #27589 ) ;
#229318 = CARTESIAN_POINT ( 'NONE',  ( 899.2000000000000455, 6.000000000000000000, -261.6473000000000297 ) ) ;
#229319 = VERTEX_POINT ( 'NONE', #187737 ) ;
#229320 =( LENGTH_UNIT ( ) NAMED_UNIT ( * ) SI_UNIT ( .MILLI., .METRE. ) );
#229321 = UNCERTAINTY_MEASURE_WITH_UNIT (LENGTH_MEASURE( 1.000000000000000082E-05 ), #147296, 'distance_accuracy_value', 'NONE');
#229322 = DIRECTION ( 'NONE',  ( 0.000000000000000000, 0.000000000000000000, 1.000000000000000000 ) ) ;
#229323 = PRESENTATION_LAYER_ASSIGNMENT (  '', '', ( #132656 ) ) ;
#229324 = SURFACE_SIDE_STYLE ('',( #47888 ) ) ;
#229325 = COLOUR_RGB ( '',0.2509803921568627416, 0.2509803921568627416, 0.2509803921568627416 ) ;
#229326 =( GEOMETRIC_REPRESENTATION_CONTEXT ( 3 ) GLOBAL_UNCERTAINTY_ASSIGNED_CONTEXT ( ( #306436 ) ) GLOBAL_UNIT_ASSIGNED_CONTEXT ( ( #156609, #158274, #3607 ) ) REPRESENTATION_CONTEXT ( 'NONE', 'WORKASPACE' ) );
#229327 = UNCERTAINTY_MEASURE_WITH_UNIT (LENGTH_MEASURE( 1.000000000000000082E-05 ), #92341, 'distance_accuracy_value', 'NONE');
#229328 = FACE_OUTER_BOUND ( 'NONE', #330780, .T. ) ;
#229329 = MECHANICAL_DESIGN_GEOMETRIC_PRESENTATION_REPRESENTATION (  '', ( #122201 ), #116678 ) ;
#229330 = CARTESIAN_POINT ( 'NONE',  ( 18.75000000000004263, -0.2499999999999724665, -737.4999999999997726 ) ) ;
#229331 =( GEOMETRIC_REPRESENTATION_CONTEXT ( 3 ) GLOBAL_UNCERTAINTY_ASSIGNED_CONTEXT ( ( #262995 ) ) GLOBAL_UNIT_ASSIGNED_CONTEXT ( ( #154361, #204785, #85424 ) ) REPRESENTATION_CONTEXT ( 'NONE', 'WORKASPACE' ) );
#229332 = FILL_AREA_STYLE_COLOUR ( '', #181110 ) ;
#229333 = COLOUR_RGB ( '',0.2509803921568627416, 0.2509803921568627416, 0.2509803921568627416 ) ;
#229335 = FILL_AREA_STYLE ('',( #147021 ) ) ;
#229334 = FILL_AREA_STYLE ('',( #205722 ) ) ;
#229336 =( NAMED_UNIT ( * ) SI_UNIT ( $, .STERADIAN. ) SOLID_ANGLE_UNIT ( ) );
#229337 = CIRCLE ( 'NONE', #127423, 2.552700000000074354 ) ;
#229338 = DIRECTION ( 'NONE',  ( -0.000000000000000000, 1.000000000000000000, -0.000000000000000000 ) ) ;
#229339 = SURFACE_STYLE_USAGE ( .BOTH. , #85962 ) ;
#229340 = CONICAL_SURFACE ( 'NONE', #84476, 3.499999984999946356, 0.7853981633974400633 ) ;
#229341 = EDGE_LOOP ( 'NONE', ( #332865, #64190, #316806, #155927 ) ) ;
#229342 = SURFACE_STYLE_USAGE ( .BOTH. , #211922 ) ;
#229343 = ORIENTED_EDGE ( 'NONE', *, *, #146303, .T. ) ;
#229344 = VECTOR ( 'NONE', #121863, 1000.000000000000000 ) ;
#229345 = ORIENTED_EDGE ( 'NONE', *, *, #35908, .T. ) ;
#229346 = MECHANICAL_DESIGN_GEOMETRIC_PRESENTATION_REPRESENTATION (  '', ( #41468 ), #100064 ) ;
#229348 = ORIENTED_EDGE ( 'NONE', *, *, #255831, .F. ) ;
#229347 = SURFACE_STYLE_FILL_AREA ( #256166 ) ;
#229350 = AXIS2_PLACEMENT_3D ( 'NONE', #243648, #289423, #291030 ) ;
#229349 = CARTESIAN_POINT ( 'NONE',  ( 1178.600000000000136, -16.00000000000000355, -33.04729999999987911 ) ) ;
#229351 = ORIENTED_EDGE ( 'NONE', *, *, #305562, .T. ) ;
#229352 = ORIENTED_EDGE ( 'NONE', *, *, #331815, .T. ) ;
#229353 = PRESENTATION_STYLE_ASSIGNMENT (( #207408 ) ) ;
#229354 = LINE ( 'NONE', #332022, #231067 ) ;
#229355 = DIRECTION ( 'NONE',  ( 0.000000000000000000, 0.000000000000000000, 1.000000000000000000 ) ) ;
#229356 = COLOUR_RGB ( '',0.2509803921568627416, 0.2509803921568627416, 0.2509803921568627416 ) ;
#229358 = ORIENTED_EDGE ( 'NONE', *, *, #122533, .T. ) ;
#229357 = VECTOR ( 'NONE', #326720, 999.9999999999998863 ) ;
#229359 = DIRECTION ( 'NONE',  ( 0.000000000000000000, 0.000000000000000000, -1.000000000000000000 ) ) ;
#229360 = VERTEX_POINT ( 'NONE', #234882 ) ;
#229362 = EDGE_CURVE ( 'NONE', #217724, #174940, #323145, .T. ) ;
#229361 = PRESENTATION_STYLE_ASSIGNMENT (( #200821 ) ) ;
#229365 = EDGE_LOOP ( 'NONE', ( #202645, #27469 ) ) ;
#229364 = PRESENTATION_STYLE_ASSIGNMENT (( #27635 ) ) ;
#229363 = CIRCLE ( 'NONE', #288523, 3.499999985000001868 ) ;
#229366 = CYLINDRICAL_SURFACE ( 'NONE', #261451, 2.552699999999997971 ) ;
#229367 = COLOUR_RGB ( '',0.2509803921568627416, 0.2509803921568627416, 0.2509803921568627416 ) ;
#229368 = CIRCLE ( 'NONE', #25385, 3.499999984999946356 ) ;
#229369 = VECTOR ( 'NONE', #65765, 1000.000000000000000 ) ;
#229370 = PLANE ( 'NONE',  #238330 ) ;
#229371 = VERTEX_POINT ( 'NONE', #164201 ) ;
#229372 = CARTESIAN_POINT ( 'NONE',  ( 492.7999999999999545, 5.052700015000001876, -241.3526999999999987 ) ) ;
#229373 =( NAMED_UNIT ( * ) PLANE_ANGLE_UNIT ( ) SI_UNIT ( $, .RADIAN. ) );
#229374 = CARTESIAN_POINT ( 'NONE',  ( 848.3999999999999773, 6.000000000000000000, -336.9000000150000460 ) ) ;
#229375 = VECTOR ( 'NONE', #51739, 1000.000000000000000 ) ;
#229376 =( GEOMETRIC_REPRESENTATION_CONTEXT ( 3 ) GLOBAL_UNCERTAINTY_ASSIGNED_CONTEXT ( ( #304502 ) ) GLOBAL_UNIT_ASSIGNED_CONTEXT ( ( #119930, #96300, #20594 ) ) REPRESENTATION_CONTEXT ( 'NONE', 'WORKASPACE' ) );
#229377 = AXIS2_PLACEMENT_3D ( 'NONE', #146274, #301132, #70706 ) ;
#229378 = UNCERTAINTY_MEASURE_WITH_UNIT (LENGTH_MEASURE( 1.000000000000000082E-05 ), #312342, 'distance_accuracy_value', 'NONE');
#229379 =( NAMED_UNIT ( * ) PLANE_ANGLE_UNIT ( ) SI_UNIT ( $, .RADIAN. ) );
#229380 = DIRECTION ( 'NONE',  ( 0.000000000000000000, 0.000000000000000000, 1.000000000000000000 ) ) ;
#229381 = SURFACE_STYLE_USAGE ( .BOTH. , #4054 ) ;
#229382 = LINE ( 'NONE', #332046, #275392 ) ;
#229383 = AXIS2_PLACEMENT_3D ( 'NONE', #140963, #241727, #135949 ) ;
#229384 =( NAMED_UNIT ( * ) PLANE_ANGLE_UNIT ( ) SI_UNIT ( $, .RADIAN. ) );
#229385 = STYLED_ITEM ( 'NONE', ( #240491 ), #314881 ) ;
#229386 = DIRECTION ( 'NONE',  ( -0.000000000000000000, 1.000000000000000000, -0.000000000000000000 ) ) ;
#229387 =( NAMED_UNIT ( * ) SI_UNIT ( $, .STERADIAN. ) SOLID_ANGLE_UNIT ( ) );
#229388 = EDGE_LOOP ( 'NONE', ( #173392, #136250, #134253, #293006 ) ) ;
#229390 = DIRECTION ( 'NONE',  ( -0.000000000000000000, 1.000000000000000000, -0.000000000000000000 ) ) ;
#229389 = SURFACE_STYLE_USAGE ( .BOTH. , #199187 ) ;
#229391 = PRESENTATION_STYLE_ASSIGNMENT (( #56135 ) ) ;
#229393 = AXIS2_PLACEMENT_3D ( 'NONE', #302221, #71802, #70149 ) ;
#229392 = CARTESIAN_POINT ( 'NONE',  ( 137.1999999999999886, 6.000000000000000000, -645.2000000000000455 ) ) ;
#229394 = VECTOR ( 'NONE', #37705, 1000.000000000000000 ) ;
#229395 = UNCERTAINTY_MEASURE_WITH_UNIT (LENGTH_MEASURE( 1.000000000000000082E-05 ), #185906, 'distance_accuracy_value', 'NONE');
#229397 = DIRECTION ( 'NONE',  ( 0.000000000000000000, 0.000000000000000000, 1.000000000000000000 ) ) ;
#229396 = STYLED_ITEM ( 'NONE', ( #311985 ), #255016 ) ;
#229398 = CIRCLE ( 'NONE', #310154, 3.499999984999946356 ) ;
#229399 = STYLED_ITEM ( 'NONE', ( #106037 ), #122658 ) ;
#229400 = ORIENTED_EDGE ( 'NONE', *, *, #179292, .T. ) ;
#229401 = MECHANICAL_DESIGN_GEOMETRIC_PRESENTATION_REPRESENTATION (  '', ( #170378 ), #304962 ) ;
#229402 = ORIENTED_EDGE ( 'NONE', *, *, #97129, .F. ) ;
#229403 = CONICAL_SURFACE ( 'NONE', #68423, 3.499999984999946356, 0.7853981633974473908 ) ;
#229405 = LINE ( 'NONE', #281617, #85901 ) ;
#229404 = CARTESIAN_POINT ( 'NONE',  ( 543.6000000000000227, 6.000000000000000000, -569.0000000000000000 ) ) ;
#229406 = CARTESIAN_POINT ( 'NONE',  ( 1200.901828996322820, -18.25000000000009948, -738.3985281374236820 ) ) ;
#229407 = FACE_OUTER_BOUND ( 'NONE', #240637, .T. ) ;
#229408 = MECHANICAL_DESIGN_GEOMETRIC_PRESENTATION_REPRESENTATION (  '', ( #100614 ), #122280 ) ;
#229410 = ORIENTED_EDGE ( 'NONE', *, *, #104003, .F. ) ;
#229409 = DIRECTION ( 'NONE',  ( -0.000000000000000000, 1.000000000000000000, -0.000000000000000000 ) ) ;
#229412 = EDGE_LOOP ( 'NONE', ( #259387, #258934 ) ) ;
#229411 = CARTESIAN_POINT ( 'NONE',  ( 1153.200000000000045, 6.000000000000000000, -162.5999999999999659 ) ) ;
#229413 = EDGE_LOOP ( 'NONE', ( #135748, #286006 ) ) ;
#229414 = ORIENTED_EDGE ( 'NONE', *, *, #232755, .F. ) ;
#229415 = FILL_AREA_STYLE ('',( #175733 ) ) ;
#229417 = ORIENTED_EDGE ( 'NONE', *, *, #327628, .T. ) ;
#229416 = CARTESIAN_POINT ( 'NONE',  ( 35.60000000000005116, -19.00000000000000355, -619.8000000000000682 ) ) ;
#229418 = SURFACE_SIDE_STYLE ('',( #779 ) ) ;
#229419 = SURFACE_STYLE_FILL_AREA ( #224451 ) ;
#229420 = ORIENTED_EDGE ( 'NONE', *, *, #72318, .T. ) ;
#229421 =( NAMED_UNIT ( * ) PLANE_ANGLE_UNIT ( ) SI_UNIT ( $, .RADIAN. ) );
#229423 = ADVANCED_FACE ( 'NONE', ( #266782 ), #54438, .F. ) ;
#229422 = COLOUR_RGB ( '',0.2509803921568627416, 0.2509803921568627416, 0.2509803921568627416 ) ;
#229424 = MECHANICAL_DESIGN_GEOMETRIC_PRESENTATION_REPRESENTATION (  '', ( #79239 ), #256246 ) ;
#229425 = ORIENTED_EDGE ( 'NONE', *, *, #78962, .F. ) ;
#229426 = EDGE_CURVE ( 'NONE', #216227, #297484, #260124, .T. ) ;
#229427 = SURFACE_SIDE_STYLE ('',( #8623 ) ) ;
#229428 = EDGE_CURVE ( 'NONE', #70063, #313305, #119148, .T. ) ;
#229429 = COLOUR_RGB ( '',0.2509803921568627416, 0.2509803921568627416, 0.2509803921568627416 ) ;
#229430 = CARTESIAN_POINT ( 'NONE',  ( 619.7999999999999545, 6.000000000000000000, -445.4999999849998744 ) ) ;
#229431 = DIRECTION ( 'NONE',  ( 0.000000000000000000, 0.000000000000000000, 1.000000000000000000 ) ) ;
#229433 = COLOUR_RGB ( '',0.2509803921568627416, 0.2509803921568627416, 0.2509803921568627416 ) ;
#229432 =( GEOMETRIC_REPRESENTATION_CONTEXT ( 3 ) GLOBAL_UNCERTAINTY_ASSIGNED_CONTEXT ( ( #212271 ) ) GLOBAL_UNIT_ASSIGNED_CONTEXT ( ( #306442, #284492, #180180 ) ) REPRESENTATION_CONTEXT ( 'NONE', 'WORKASPACE' ) );
#229434 = UNCERTAINTY_MEASURE_WITH_UNIT (LENGTH_MEASURE( 1.000000000000000082E-05 ), #33538, 'distance_accuracy_value', 'NONE');
#229435 = VECTOR ( 'NONE', #100946, 1000.000000000000000 ) ;
#229436 = CONICAL_SURFACE ( 'NONE', #294076, 3.499999984999946356, 0.7853981633974510546 ) ;
#229437 = CARTESIAN_POINT ( 'NONE',  ( 1077.000000000000000, 6.000000000000000000, -590.9000000149998186 ) ) ;
#229438 = CARTESIAN_POINT ( 'NONE',  ( 696.0000000000000000, 5.052700015000001876, -441.9999999999999432 ) ) ;
#229440 = AXIS2_PLACEMENT_3D ( 'NONE', #76382, #27576, #59396 ) ;
#229439 = CARTESIAN_POINT ( 'NONE',  ( 746.7999999999999545, 6.000000000000000000, -6.700000015000052933 ) ) ;
#229442 = ORIENTED_EDGE ( 'NONE', *, *, #45366, .F. ) ;
#229441 =( LENGTH_UNIT ( ) NAMED_UNIT ( * ) SI_UNIT ( .MILLI., .METRE. ) );
#229443 =( NAMED_UNIT ( * ) SI_UNIT ( $, .STERADIAN. ) SOLID_ANGLE_UNIT ( ) );
#229444 = CARTESIAN_POINT ( 'NONE',  ( 823.0000000000000000, 6.000000000000000000, -698.5526999999999589 ) ) ;
#229445 = FACE_OUTER_BOUND ( 'NONE', #263263, .T. ) ;
#229446 = STYLED_ITEM ( 'NONE', ( #147002 ), #226594 ) ;
#229447 = CYLINDRICAL_SURFACE ( 'NONE', #188951, 2.552699999999963332 ) ;
#229449 = SURFACE_SIDE_STYLE ('',( #101789 ) ) ;
#229448 = FACE_OUTER_BOUND ( 'NONE', #209707, .T. ) ;
#229450 = EDGE_CURVE ( 'NONE', #260297, #204109, #145525, .T. ) ;
#229451 = CARTESIAN_POINT ( 'NONE',  ( 797.6000000000000227, 5.052700015000001876, -594.3999999999999773 ) ) ;
#229452 = PRESENTATION_LAYER_ASSIGNMENT (  '', '', ( #170429 ) ) ;
#229455 = EDGE_LOOP ( 'NONE', ( #248439, #295036, #323183, #310253 ) ) ;
#229454 = ADVANCED_FACE ( 'NONE', ( #194302 ), #191027, .T. ) ;
#229453 =( NAMED_UNIT ( * ) PLANE_ANGLE_UNIT ( ) SI_UNIT ( $, .RADIAN. ) );
#229456 = STYLED_ITEM ( 'NONE', ( #23224 ), #195924 ) ;
#229457 = LINE ( 'NONE', #305305, #100089 ) ;
#229458 = VECTOR ( 'NONE', #206637, 1000.000000000000000 ) ;
#229459 = DIRECTION ( 'NONE',  ( 0.000000000000000000, 0.000000000000000000, 1.000000000000000000 ) ) ;
#229460 = CARTESIAN_POINT ( 'NONE',  ( 365.7999999999999545, 6.000000000000000000, -572.4999999850000449 ) ) ;
#229461 = ORIENTED_EDGE ( 'NONE', *, *, #244314, .F. ) ;
#229462 = VERTEX_POINT ( 'NONE', #246359 ) ;
#229463 = ORIENTED_EDGE ( 'NONE', *, *, #313922, .T. ) ;
#229464 = ORIENTED_EDGE ( 'NONE', *, *, #125749, .T. ) ;
#229465 = COLOUR_RGB ( '',0.2509803921568627416, 0.2509803921568627416, 0.2509803921568627416 ) ;
#229466 = CONICAL_SURFACE ( 'NONE', #62926, 3.499999984999946356, 0.7853981633974400633 ) ;
#229467 = ORIENTED_EDGE ( 'NONE', *, *, #291635, .F. ) ;
#229468 = DIRECTION ( 'NONE',  ( -0.000000000000000000, 1.000000000000000000, -0.000000000000000000 ) ) ;
#229469 = MECHANICAL_DESIGN_GEOMETRIC_PRESENTATION_REPRESENTATION (  '', ( #41607 ), #181281 ) ;
#229470 = SURFACE_SIDE_STYLE ('',( #127017 ) ) ;
#229471 =( GEOMETRIC_REPRESENTATION_CONTEXT ( 3 ) GLOBAL_UNCERTAINTY_ASSIGNED_CONTEXT ( ( #314134 ) ) GLOBAL_UNIT_ASSIGNED_CONTEXT ( ( #227531, #178815, #235782 ) ) REPRESENTATION_CONTEXT ( 'NONE', 'WORKASPACE' ) );
#229472 = AXIS2_PLACEMENT_3D ( 'NONE', #54236, #131597, #108131 ) ;
#229473 = CARTESIAN_POINT ( 'NONE',  ( 594.3999999999999773, 6.000000000000000000, -467.3999999999999773 ) ) ;
#229474 = FILL_AREA_STYLE_COLOUR ( '', #35701 ) ;
#229475 = EDGE_CURVE ( 'NONE', #263054, #129654, #226287, .T. ) ;
#229476 = DIRECTION ( 'NONE',  ( -0.000000000000000000, 1.000000000000000000, -0.000000000000000000 ) ) ;
#229477 = DIRECTION ( 'NONE',  ( -0.000000000000000000, 1.000000000000000000, -0.000000000000000000 ) ) ;
#229478 = CARTESIAN_POINT ( 'NONE',  ( 264.1999999999999886, 5.052700015000001876, -492.7999999999999545 ) ) ;
#229479 = ORIENTED_EDGE ( 'NONE', *, *, #272160, .T. ) ;
#229480 = CARTESIAN_POINT ( 'NONE',  ( 1000.799999999999955, 6.000000000000000000, -746.7999999999999545 ) ) ;
#229481 = SURFACE_SIDE_STYLE ('',( #127035 ) ) ;
#229482 = ORIENTED_EDGE ( 'NONE', *, *, #238998, .F. ) ;
#229483 = SURFACE_SIDE_STYLE ('',( #254625 ) ) ;
#229484 = SURFACE_STYLE_FILL_AREA ( #122121 ) ;
#229485 = CIRCLE ( 'NONE', #73787, 2.552700000000018843 ) ;
#229486 = UNCERTAINTY_MEASURE_WITH_UNIT (LENGTH_MEASURE( 1.000000000000000082E-05 ), #59055, 'distance_accuracy_value', 'NONE');
#229487 = VECTOR ( 'NONE', #228068, 1000.000000000000000 ) ;
#229488 = ORIENTED_EDGE ( 'NONE', *, *, #152800, .T. ) ;
#229489 = SURFACE_STYLE_FILL_AREA ( #332157 ) ;
#229490 = ORIENTED_EDGE ( 'NONE', *, *, #211585, .T. ) ;
#229491 =( LENGTH_UNIT ( ) NAMED_UNIT ( * ) SI_UNIT ( .MILLI., .METRE. ) );
#229492 = AXIS2_PLACEMENT_3D ( 'NONE', #330556, #231160, #128721 ) ;
#229494 = VERTEX_POINT ( 'NONE', #44732 ) ;
#229493 = FILL_AREA_STYLE_COLOUR ( '', #184214 ) ;
#229495 = PRESENTATION_STYLE_ASSIGNMENT (( #224529 ) ) ;
#229496 = EDGE_CURVE ( 'NONE', #329943, #20501, #147192, .T. ) ;
#229497 = SURFACE_SIDE_STYLE ('',( #256334 ) ) ;
#229498 = CARTESIAN_POINT ( 'NONE',  ( 1178.599999999999909, -5.204170427930421283E-15, -10.19999999999999929 ) ) ;
#229499 =( NAMED_UNIT ( * ) PLANE_ANGLE_UNIT ( ) SI_UNIT ( $, .RADIAN. ) );
#229500 = EDGE_CURVE ( 'NONE', #261414, #214722, #275044, .T. ) ;
#229501 = CARTESIAN_POINT ( 'NONE',  ( 61.00000000000000000, 6.000000000000000000, -187.9999999999999716 ) ) ;
#229502 = AXIS2_PLACEMENT_3D ( 'NONE', #191550, #213428, #62153 ) ;
#229503 =( LENGTH_UNIT ( ) NAMED_UNIT ( * ) SI_UNIT ( .MILLI., .METRE. ) );
#229504 = DIRECTION ( 'NONE',  ( 0.000000000000000000, 0.000000000000000000, 1.000000000000000000 ) ) ;
#229505 = SURFACE_STYLE_FILL_AREA ( #286739 ) ;
#229506 = ADVANCED_FACE ( 'NONE', ( #170814 ), #167508, .F. ) ;
#229507 = SURFACE_STYLE_USAGE ( .BOTH. , #93526 ) ;
#229509 = MECHANICAL_DESIGN_GEOMETRIC_PRESENTATION_REPRESENTATION (  '', ( #111581 ), #181317 ) ;
#229508 = FACE_OUTER_BOUND ( 'NONE', #293344, .T. ) ;
#229510 = STYLED_ITEM ( 'NONE', ( #114653 ), #91425 ) ;
#229511 = CARTESIAN_POINT ( 'NONE',  ( 772.2000000000000455, -5.204170427930421283E-15, -668.0473000000000638 ) ) ;
#229512 = ORIENTED_EDGE ( 'NONE', *, *, #144429, .T. ) ;
#229513 = DIRECTION ( 'NONE',  ( -0.000000000000000000, 1.000000000000000000, -0.000000000000000000 ) ) ;
#229514 = CARTESIAN_POINT ( 'NONE',  ( 848.3999999999999773, 6.000000000000000000, -286.1000000150000346 ) ) ;
#229515 = EDGE_CURVE ( 'NONE', #78208, #285825, #226530, .T. ) ;
#229516 = AXIS2_PLACEMENT_3D ( 'NONE', #60733, #218613, #38805 ) ;
#229517 = AXIS2_PLACEMENT_3D ( 'NONE', #56182, #158763, #133529 ) ;
#229518 = ORIENTED_EDGE ( 'NONE', *, *, #171852, .F. ) ;
#229519 = DIRECTION ( 'NONE',  ( -0.000000000000000000, 1.000000000000000000, -0.000000000000000000 ) ) ;
#229520 =( NAMED_UNIT ( * ) PLANE_ANGLE_UNIT ( ) SI_UNIT ( $, .RADIAN. ) );
#229521 = CARTESIAN_POINT ( 'NONE',  ( 823.0000000000000000, 5.052700015000001876, -492.7999999999999545 ) ) ;
#229522 = ORIENTED_EDGE ( 'NONE', *, *, #206802, .T. ) ;
#229523 = DIRECTION ( 'NONE',  ( -0.000000000000000000, 1.000000000000000000, -0.000000000000000000 ) ) ;
#229524 = DIRECTION ( 'NONE',  ( 1.000000000000000000, 0.000000000000000000, 0.000000000000000000 ) ) ;
#229525 = FACE_BOUND ( 'NONE', #318906, .T. ) ;
#229526 =( LENGTH_UNIT ( ) NAMED_UNIT ( * ) SI_UNIT ( .MILLI., .METRE. ) );
#229527 = CARTESIAN_POINT ( 'NONE',  ( 797.6000000000000227, 6.000000000000000000, -416.5999999999999659 ) ) ;
#229528 = AXIS2_PLACEMENT_3D ( 'NONE', #92935, #67679, #170186 ) ;
#229529 = EDGE_LOOP ( 'NONE', ( #62629, #190374, #292903, #168624 ) ) ;
#229531 = PRESENTATION_STYLE_ASSIGNMENT (( #305393 ) ) ;
#229530 = DIRECTION ( 'NONE',  ( -0.000000000000000000, 1.000000000000000000, -0.000000000000000000 ) ) ;
#229532 = EDGE_CURVE ( 'NONE', #164755, #133501, #330558, .T. ) ;
#229534 = EDGE_CURVE ( 'NONE', #314114, #306111, #162204, .T. ) ;
#229533 = COLOUR_RGB ( '',0.2509803921568627416, 0.2509803921568627416, 0.2509803921568627416 ) ;
#229535 = CIRCLE ( 'NONE', #283405, 2.552699999999963332 ) ;
#229536 =( GEOMETRIC_REPRESENTATION_CONTEXT ( 3 ) GLOBAL_UNCERTAINTY_ASSIGNED_CONTEXT ( ( #202009 ) ) GLOBAL_UNIT_ASSIGNED_CONTEXT ( ( #58471, #108995, #312452 ) ) REPRESENTATION_CONTEXT ( 'NONE', 'WORKASPACE' ) );
#229537 = CARTESIAN_POINT ( 'NONE',  ( 645.2000000000000455, 6.000000000000000000, -340.3999999999999773 ) ) ;
#229538 = UNCERTAINTY_MEASURE_WITH_UNIT (LENGTH_MEASURE( 1.000000000000000082E-05 ), #166503, 'distance_accuracy_value', 'NONE');
#229539 = EDGE_LOOP ( 'NONE', ( #129706, #311811 ) ) ;
#229541 = VERTEX_POINT ( 'NONE', #103456 ) ;
#229540 = CIRCLE ( 'NONE', #224015, 2.552700000000074354 ) ;
#229543 = FACE_OUTER_BOUND ( 'NONE', #57572, .T. ) ;
#229542 = FACE_OUTER_BOUND ( 'NONE', #308827, .T. ) ;
#229544 = CYLINDRICAL_SURFACE ( 'NONE', #295766, 2.552699999999990865 ) ;
#229545 = VECTOR ( 'NONE', #49001, 1000.000000000000000 ) ;
#229546 = ORIENTED_EDGE ( 'NONE', *, *, #238316, .T. ) ;
#229547 = ORIENTED_EDGE ( 'NONE', *, *, #249115, .F. ) ;
#229548 = CARTESIAN_POINT ( 'NONE',  ( 61.00000000000000000, -5.204170427930421283E-15, -162.5999999999999659 ) ) ;
#229549 = ORIENTED_EDGE ( 'NONE', *, *, #139453, .T. ) ;
#229550 = FILL_AREA_STYLE_COLOUR ( '', #5421 ) ;
#229551 = VERTEX_POINT ( 'NONE', #180775 ) ;
#229552 = FILL_AREA_STYLE_COLOUR ( '', #221257 ) ;
#229554 = EDGE_LOOP ( 'NONE', ( #263972, #241926, #219525, #178345 ) ) ;
#229553 = COLOUR_RGB ( '',1.000000000000000000, 1.000000000000000000, 1.000000000000000000 ) ;
#229555 = CARTESIAN_POINT ( 'NONE',  ( 86.39999999999999147, 5.052700015000001876, -569.0000000000000000 ) ) ;
#229556 = AXIS2_PLACEMENT_3D ( 'NONE', #126827, #279875, #153587 ) ;
#229557 = CYLINDRICAL_SURFACE ( 'NONE', #278817, 2.552699999999963332 ) ;
#229558 = COLOUR_RGB ( '',0.2509803921568627416, 0.2509803921568627416, 0.2509803921568627416 ) ;
#229560 =( LENGTH_UNIT ( ) NAMED_UNIT ( * ) SI_UNIT ( .MILLI., .METRE. ) );
#229559 = PRESENTATION_LAYER_ASSIGNMENT (  '', '', ( #52196 ) ) ;
#229561 = DIRECTION ( 'NONE',  ( -0.000000000000000000, 1.000000000000000000, -0.000000000000000000 ) ) ;
#229563 = ADVANCED_FACE ( 'NONE', ( #76596 ), #152185, .F. ) ;
#229562 = CIRCLE ( 'NONE', #251084, 0.2499999999999724665 ) ;
#229564 = CARTESIAN_POINT ( 'NONE',  ( 86.39999999999999147, 6.000000000000000000, -86.39999999999999147 ) ) ;
#229565 = STYLED_ITEM ( 'NONE', ( #171182 ), #260477 ) ;
#229566 = FILL_AREA_STYLE_COLOUR ( '', #276210 ) ;
#229567 = VECTOR ( 'NONE', #107757, 1000.000000000000000 ) ;
#229568 = UNCERTAINTY_MEASURE_WITH_UNIT (LENGTH_MEASURE( 1.000000000000000082E-05 ), #134081, 'distance_accuracy_value', 'NONE');
#229569 = DIRECTION ( 'NONE',  ( 8.659560562354861368E-17, 0.7071067811865533459, -0.7071067811865416886 ) ) ;
#229570 = MECHANICAL_DESIGN_GEOMETRIC_PRESENTATION_REPRESENTATION (  '', ( #100784 ), #218726 ) ;
#229571 = EDGE_CURVE ( 'NONE', #241415, #247766, #189025, .T. ) ;
#229572 = CARTESIAN_POINT ( 'NONE',  ( 137.1999999999999886, 6.000000000000000000, -391.1999999999999886 ) ) ;
#229573 = AXIS2_PLACEMENT_3D ( 'NONE', #83477, #182666, #160753 ) ;
#229574 = AXIS2_PLACEMENT_3D ( 'NONE', #266558, #36186, #12614 ) ;
#229575 = FILL_AREA_STYLE_COLOUR ( '', #139686 ) ;
#229576 = AXIS2_PLACEMENT_3D ( 'NONE', #15062, #295902, #311659 ) ;
#229577 = VERTEX_POINT ( 'NONE', #71620 ) ;
#229578 = CARTESIAN_POINT ( 'NONE',  ( 111.7999999999999972, 6.000000000000000000, -39.09999998500000373 ) ) ;
#229580 = EDGE_LOOP ( 'NONE', ( #57265, #255282, #165031, #102776 ) ) ;
#229579 = CARTESIAN_POINT ( 'NONE',  ( 162.5999999999999659, 6.000000000000000000, -467.3999999999999773 ) ) ;
#229581 = VERTEX_POINT ( 'NONE', #253024 ) ;
#229582 =( GEOMETRIC_REPRESENTATION_CONTEXT ( 3 ) GLOBAL_UNCERTAINTY_ASSIGNED_CONTEXT ( ( #40110 ) ) GLOBAL_UNIT_ASSIGNED_CONTEXT ( ( #280463, #130747, #209641 ) ) REPRESENTATION_CONTEXT ( 'NONE', 'WORKASPACE' ) );
#229583 = VECTOR ( 'NONE', #15225, 1000.000000000000000 ) ;
#229584 = FILL_AREA_STYLE_COLOUR ( '', #292548 ) ;
#229585 = CYLINDRICAL_SURFACE ( 'NONE', #92659, 2.552700000000074354 ) ;
#229586 = FILL_AREA_STYLE ('',( #78318 ) ) ;
#229587 =( NAMED_UNIT ( * ) PLANE_ANGLE_UNIT ( ) SI_UNIT ( $, .RADIAN. ) );
#229589 = EDGE_CURVE ( 'NONE', #277224, #322413, #276760, .T. ) ;
#229588 =( LENGTH_UNIT ( ) NAMED_UNIT ( * ) SI_UNIT ( .MILLI., .METRE. ) );
#229590 = EDGE_LOOP ( 'NONE', ( #326305, #211008 ) ) ;
#229591 = CARTESIAN_POINT ( 'NONE',  ( 416.5999999999999659, 6.000000000000000000, -470.8999999849999654 ) ) ;
#229592 = AXIS2_PLACEMENT_3D ( 'NONE', #71416, #73081, #279900 ) ;
#229593 = CIRCLE ( 'NONE', #197357, 3.499999985000001868 ) ;
#229594 =( GEOMETRIC_REPRESENTATION_CONTEXT ( 3 ) GLOBAL_UNCERTAINTY_ASSIGNED_CONTEXT ( ( #207237 ) ) GLOBAL_UNIT_ASSIGNED_CONTEXT ( ( #130771, #287175, #233253 ) ) REPRESENTATION_CONTEXT ( 'NONE', 'WORKASPACE' ) );
#229595 = FILL_AREA_STYLE_COLOUR ( '', #249814 ) ;
#229596 = LINE ( 'NONE', #100246, #107908 ) ;
#229597 = ORIENTED_EDGE ( 'NONE', *, *, #317737, .F. ) ;
#229598 = DIRECTION ( 'NONE',  ( -0.000000000000000000, 1.000000000000000000, -0.000000000000000000 ) ) ;
#229599 = ORIENTED_EDGE ( 'NONE', *, *, #318364, .F. ) ;
#229600 = CARTESIAN_POINT ( 'NONE',  ( 1202.799999999999955, -13.59999999999983444, -4019.500000000000000 ) ) ;
#229601 = ORIENTED_EDGE ( 'NONE', *, *, #292132, .T. ) ;
#229602 = SURFACE_STYLE_FILL_AREA ( #24525 ) ;
#229603 = ORIENTED_EDGE ( 'NONE', *, *, #312244, .F. ) ;
#229604 = FILL_AREA_STYLE_COLOUR ( '', #25912 ) ;
#229605 = PRESENTATION_LAYER_ASSIGNMENT (  '', '', ( #154478 ) ) ;
#229607 = EDGE_LOOP ( 'NONE', ( #79984, #126452 ) ) ;
#229606 = ADVANCED_FACE ( 'NONE', ( #281729 ), #179165, .F. ) ;
#229608 = SURFACE_SIDE_STYLE ('',( #54704 ) ) ;
#229609 = ORIENTED_EDGE ( 'NONE', *, *, #263352, .T. ) ;
#229610 = VERTEX_POINT ( 'NONE', #2487 ) ;
#229612 = EDGE_CURVE ( 'NONE', #63248, #176074, #81624, .T. ) ;
#229611 = SURFACE_STYLE_USAGE ( .BOTH. , #231258 ) ;
#229613 = FACE_OUTER_BOUND ( 'NONE', #160532, .T. ) ;
#229614 =( LENGTH_UNIT ( ) NAMED_UNIT ( * ) SI_UNIT ( .MILLI., .METRE. ) );
#229615 = PRESENTATION_STYLE_ASSIGNMENT (( #19542 ) ) ;
#229616 = DIRECTION ( 'NONE',  ( 0.000000000000000000, 0.000000000000000000, 1.000000000000000000 ) ) ;
#229617 = EDGE_CURVE ( 'NONE', #17492, #59789, #108541, .T. ) ;
#229618 = UNCERTAINTY_MEASURE_WITH_UNIT (LENGTH_MEASURE( 1.000000000000000082E-05 ), #270595, 'distance_accuracy_value', 'NONE');
#229619 = CARTESIAN_POINT ( 'NONE',  ( 137.1999999999999886, 6.000000000000000000, -134.6473000000000013 ) ) ;
#229620 = DIRECTION ( 'NONE',  ( 0.000000000000000000, 0.000000000000000000, 1.000000000000000000 ) ) ;
#229621 =( NAMED_UNIT ( * ) SI_UNIT ( $, .STERADIAN. ) SOLID_ANGLE_UNIT ( ) );
#229622 =( GEOMETRIC_REPRESENTATION_CONTEXT ( 3 ) GLOBAL_UNCERTAINTY_ASSIGNED_CONTEXT ( ( #117901 ) ) GLOBAL_UNIT_ASSIGNED_CONTEXT ( ( #259646, #21528, #261328 ) ) REPRESENTATION_CONTEXT ( 'NONE', 'WORKASPACE' ) );
#229623 =( NAMED_UNIT ( * ) PLANE_ANGLE_UNIT ( ) SI_UNIT ( $, .RADIAN. ) );
#229624 = PRESENTATION_LAYER_ASSIGNMENT (  '', '', ( #213511 ) ) ;
#229625 = MECHANICAL_DESIGN_GEOMETRIC_PRESENTATION_REPRESENTATION (  '', ( #57816 ), #63321 ) ;
#229626 = DIRECTION ( 'NONE',  ( 4.102256468493503683E-47, 0.000000000000000000, -1.000000000000000000 ) ) ;
#229627 = SURFACE_SIDE_STYLE ('',( #258152 ) ) ;
#229628 = VECTOR ( 'NONE', #247299, 1000.000000000000000 ) ;
#229629 =( GEOMETRIC_REPRESENTATION_CONTEXT ( 3 ) GLOBAL_UNCERTAINTY_ASSIGNED_CONTEXT ( ( #146171 ) ) GLOBAL_UNIT_ASSIGNED_CONTEXT ( ( #170715, #66516, #117080 ) ) REPRESENTATION_CONTEXT ( 'NONE', 'WORKASPACE' ) );
#229630 = ADVANCED_FACE ( 'NONE', ( #163817 ), #172776, .F. ) ;
#229631 = CARTESIAN_POINT ( 'NONE',  ( 111.7999999999999972, 6.000000000000000000, -699.4999999850000449 ) ) ;
#229632 = FACE_BOUND ( 'NONE', #292328, .T. ) ;
#229633 = AXIS2_PLACEMENT_3D ( 'NONE', #12660, #143737, #217722 ) ;
#229634 = DIRECTION ( 'NONE',  ( 1.690833717219717204E-16, -2.097156322803115379E-16, 1.000000000000000000 ) ) ;
#229636 = EDGE_LOOP ( 'NONE', ( #278000, #122810 ) ) ;
#229635 = AXIS2_PLACEMENT_3D ( 'NONE', #74366, #45854, #255749 ) ;
#229637 = AXIS2_PLACEMENT_3D ( 'NONE', #131878, #283272, #288257 ) ;
#229638 = ORIENTED_EDGE ( 'NONE', *, *, #221718, .T. ) ;
#229639 = CYLINDRICAL_SURFACE ( 'NONE', #193774, 0.2499999999999724665 ) ;
#229640 =( LENGTH_UNIT ( ) NAMED_UNIT ( * ) SI_UNIT ( .MILLI., .METRE. ) );
#229641 =( GEOMETRIC_REPRESENTATION_CONTEXT ( 3 ) GLOBAL_UNCERTAINTY_ASSIGNED_CONTEXT ( ( #185135 ) ) GLOBAL_UNIT_ASSIGNED_CONTEXT ( ( #293798, #324078, #114016 ) ) REPRESENTATION_CONTEXT ( 'NONE', 'WORKASPACE' ) );
#229642 = STYLED_ITEM ( 'NONE', ( #75529 ), #242631 ) ;
#229643 = ORIENTED_EDGE ( 'NONE', *, *, #189606, .T. ) ;
#229644 = FILL_AREA_STYLE ('',( #24565 ) ) ;
#229645 = ORIENTED_EDGE ( 'NONE', *, *, #82113, .F. ) ;
#229646 = ORIENTED_EDGE ( 'NONE', *, *, #26733, .F. ) ;
#229647 = EDGE_CURVE ( 'NONE', #215913, #321802, #158849, .T. ) ;
#229648 = CARTESIAN_POINT ( 'NONE',  ( 899.2000000000000455, -5.204170427930421283E-15, -238.7999999999999829 ) ) ;
#229649 = CARTESIAN_POINT ( 'NONE',  ( 111.7999999999999972, 6.000000000000000000, -115.2999999849999995 ) ) ;
#229650 =( NAMED_UNIT ( * ) SI_UNIT ( $, .STERADIAN. ) SOLID_ANGLE_UNIT ( ) );
#229653 = ORIENTED_EDGE ( 'NONE', *, *, #119562, .T. ) ;
#229652 = FILL_AREA_STYLE ('',( #127191 ) ) ;
#229651 = CARTESIAN_POINT ( 'NONE',  ( 1204.000000000000000, 5.052700015000001876, -111.7999999999999972 ) ) ;
#229654 = PRESENTATION_LAYER_ASSIGNMENT (  '', '', ( #74192 ) ) ;
#229655 =( GEOMETRIC_REPRESENTATION_CONTEXT ( 3 ) GLOBAL_UNCERTAINTY_ASSIGNED_CONTEXT ( ( #319293 ) ) GLOBAL_UNIT_ASSIGNED_CONTEXT ( ( #210251, #131357, #106195 ) ) REPRESENTATION_CONTEXT ( 'NONE', 'WORKASPACE' ) );
#229656 = PRESENTATION_STYLE_ASSIGNMENT (( #128846 ) ) ;
#229657 = DIRECTION ( 'NONE',  ( 0.000000000000000000, 0.000000000000000000, 1.000000000000000000 ) ) ;
#229658 = DIRECTION ( 'NONE',  ( 0.000000000000000000, 0.000000000000000000, 1.000000000000000000 ) ) ;
#229659 = CONICAL_SURFACE ( 'NONE', #20181, 3.499999984999946356, 0.7853981633974473908 ) ;
#229660 = ORIENTED_EDGE ( 'NONE', *, *, #12092, .F. ) ;
#229661 = VERTEX_POINT ( 'NONE', #209248 ) ;
#229662 = UNCERTAINTY_MEASURE_WITH_UNIT (LENGTH_MEASURE( 1.000000000000000082E-05 ), #77106, 'distance_accuracy_value', 'NONE');
#229663 = ADVANCED_FACE ( 'NONE', ( #285077 ), #7484, .F. ) ;
#229665 = COLOUR_RGB ( '',0.2509803921568627416, 0.2509803921568627416, 0.2509803921568627416 ) ;
#229664 = COLOUR_RGB ( '',0.2509803921568627416, 0.2509803921568627416, 0.2509803921568627416 ) ;
#229667 = EDGE_CURVE ( 'NONE', #39227, #274543, #33328, .T. ) ;
#229666 = LINE ( 'NONE', #281882, #286191 ) ;
#229668 = VERTEX_POINT ( 'NONE', #4193 ) ;
#229669 = CARTESIAN_POINT ( 'NONE',  ( 289.5999999999999659, 5.052700015000001876, -35.60000000000000142 ) ) ;
#229670 = CIRCLE ( 'NONE', #294074, 2.552699999999963332 ) ;
#229671 = SURFACE_SIDE_STYLE ('',( #48212 ) ) ;
#229672 = CARTESIAN_POINT ( 'NONE',  ( 1102.400000000000091, 6.000000000000000000, -209.9000000149999323 ) ) ;
#229673 = FILL_AREA_STYLE_COLOUR ( '', #46095 ) ;
#229674 = AXIS2_PLACEMENT_3D ( 'NONE', #38689, #62263, #168124 ) ;
#229675 = UNCERTAINTY_MEASURE_WITH_UNIT (LENGTH_MEASURE( 1.000000000000000082E-05 ), #171737, 'distance_accuracy_value', 'NONE');
#229676 = CARTESIAN_POINT ( 'NONE',  ( 797.6000000000000227, -5.204170427930421283E-15, -518.2000000000000455 ) ) ;
#229677 =( NAMED_UNIT ( * ) SI_UNIT ( $, .STERADIAN. ) SOLID_ANGLE_UNIT ( ) );
#229678 = DIRECTION ( 'NONE',  ( -0.000000000000000000, 1.000000000000000000, -0.000000000000000000 ) ) ;
#229679 = SURFACE_SIDE_STYLE ('',( #253174 ) ) ;
#229680 = DIRECTION ( 'NONE',  ( -0.000000000000000000, 1.000000000000000000, -0.000000000000000000 ) ) ;
#229681 = MECHANICAL_DESIGN_GEOMETRIC_PRESENTATION_REPRESENTATION (  '', ( #256510 ), #52553 ) ;
#229682 = LINE ( 'NONE', #70128, #172272 ) ;
#229683 = CARTESIAN_POINT ( 'NONE',  ( 1213.414362798701177, 0.0003411924929253018490, -755.1107937009988973 ) ) ;
#229684 = DIRECTION ( 'NONE',  ( 0.000000000000000000, 0.000000000000000000, 1.000000000000000000 ) ) ;
#229685 = CARTESIAN_POINT ( 'NONE',  ( 492.7999999999999545, -5.204170427930421283E-15, -670.6000000000000227 ) ) ;
#229687 = COLOUR_RGB ( '',0.2509803921568627416, 0.2509803921568627416, 0.2509803921568627416 ) ;
#229686 = AXIS2_PLACEMENT_3D ( 'NONE', #27587, #161955, #207367 ) ;
#229688 = CARTESIAN_POINT ( 'NONE',  ( 10.54045455704910594, -18.25000000000001776, -735.6408116907959993 ) ) ;
#229689 = EDGE_LOOP ( 'NONE', ( #210360, #274994, #29424, #273476 ) ) ;
#229690 = CARTESIAN_POINT ( 'NONE',  ( 0.000000000000000000, -0.1800000000003187939, -19.19999999999988205 ) ) ;
#229691 = CIRCLE ( 'NONE', #84828, 3.499999985000057379 ) ;
#229692 = AXIS2_PLACEMENT_3D ( 'NONE', #207098, #79429, #136399 ) ;
#229693 =( GEOMETRIC_REPRESENTATION_CONTEXT ( 3 ) GLOBAL_UNCERTAINTY_ASSIGNED_CONTEXT ( ( #37773 ) ) GLOBAL_UNIT_ASSIGNED_CONTEXT ( ( #305407, #253061, #222925 ) ) REPRESENTATION_CONTEXT ( 'NONE', 'WORKASPACE' ) );
#229694 =( LENGTH_UNIT ( ) NAMED_UNIT ( * ) SI_UNIT ( .MILLI., .METRE. ) );
#229696 = CARTESIAN_POINT ( 'NONE',  ( 823.0000000000000000, 6.000000000000000000, -289.5999999999999659 ) ) ;
#229695 = SURFACE_STYLE_FILL_AREA ( #300548 ) ;
#229697 = VERTEX_POINT ( 'NONE', #106840 ) ;
#229699 = ORIENTED_EDGE ( 'NONE', *, *, #276615, .T. ) ;
#229698 = ADVANCED_FACE ( 'NONE', ( #311943 ), #221412, .F. ) ;
#229700 = ORIENTED_EDGE ( 'NONE', *, *, #204254, .F. ) ;
#229701 = SURFACE_SIDE_STYLE ('',( #105334 ) ) ;
#229702 = ORIENTED_EDGE ( 'NONE', *, *, #259748, .T. ) ;
#229703 = CARTESIAN_POINT ( 'NONE',  ( 1127.799999999999955, 5.052700015000001876, -721.3999999999999773 ) ) ;
#229704 = SURFACE_STYLE_FILL_AREA ( #253201 ) ;
#229705 = EDGE_LOOP ( 'NONE', ( #331626, #248494, #305997, #152857 ) ) ;
#229706 = DIRECTION ( 'NONE',  ( 0.000000000000000000, 0.000000000000000000, 1.000000000000000000 ) ) ;
#229707 = ORIENTED_EDGE ( 'NONE', *, *, #286601, .F. ) ;
#229708 = SURFACE_STYLE_USAGE ( .BOTH. , #49880 ) ;
#229709 = DIRECTION ( 'NONE',  ( 0.000000000000000000, 0.000000000000000000, 1.000000000000000000 ) ) ;
#229711 = ORIENTED_EDGE ( 'NONE', *, *, #131354, .T. ) ;
#229710 = CYLINDRICAL_SURFACE ( 'NONE', #168706, 2.552699999999963332 ) ;
#229712 = LINE ( 'NONE', #107037, #141325 ) ;
#229713 = EDGE_CURVE ( 'NONE', #185914, #145948, #168778, .T. ) ;
#229714 = DIRECTION ( 'NONE',  ( 0.000000000000000000, 0.000000000000000000, 1.000000000000000000 ) ) ;
#229717 = ORIENTED_EDGE ( 'NONE', *, *, #158635, .T. ) ;
#229716 = CARTESIAN_POINT ( 'NONE',  ( 975.3999999999999773, -5.204170427930421283E-15, -289.5999999999999659 ) ) ;
#229715 = FILL_AREA_STYLE_COLOUR ( '', #220693 ) ;
#229718 = PRESENTATION_LAYER_ASSIGNMENT (  '', '', ( #213592 ) ) ;
#229719 = CARTESIAN_POINT ( 'NONE',  ( 137.1999999999999886, 6.000000000000000000, -515.6473000000000866 ) ) ;
#229720 = MECHANICAL_DESIGN_GEOMETRIC_PRESENTATION_REPRESENTATION (  '', ( #315762 ), #213595 ) ;
#229722 = PRESENTATION_LAYER_ASSIGNMENT (  '', '', ( #90098 ) ) ;
#229721 = FILL_AREA_STYLE_COLOUR ( '', #123706 ) ;
#229724 = DIRECTION ( 'NONE',  ( 0.000000000000000000, 0.000000000000000000, 1.000000000000000000 ) ) ;
#229723 = PRESENTATION_STYLE_ASSIGNMENT (( #261599 ) ) ;
#229725 = EDGE_CURVE ( 'NONE', #238787, #186859, #264455, .T. ) ;
#229727 = EDGE_LOOP ( 'NONE', ( #161887, #41911, #311032, #133371 ) ) ;
#229726 = CARTESIAN_POINT ( 'NONE',  ( 238.7999999999999829, 6.000000000000000000, -569.0000000000000000 ) ) ;
#229728 = UNCERTAINTY_MEASURE_WITH_UNIT (LENGTH_MEASURE( 1.000000000000000082E-05 ), #154446, 'distance_accuracy_value', 'NONE');
#229729 = FILL_AREA_STYLE ('',( #122370 ) ) ;
#229730 = SURFACE_STYLE_USAGE ( .BOTH. , #127276 ) ;
#229731 = FILL_AREA_STYLE_COLOUR ( '', #14264 ) ;
#229733 =( LENGTH_UNIT ( ) NAMED_UNIT ( * ) SI_UNIT ( .MILLI., .METRE. ) );
#229732 = CIRCLE ( 'NONE', #31035, 2.552699999999990865 ) ;
#229735 = SURFACE_STYLE_FILL_AREA ( #124026 ) ;
#229734 = SURFACE_STYLE_USAGE ( .BOTH. , #226445 ) ;
#229736 = CIRCLE ( 'NONE', #181539, 2.552700000000074354 ) ;
#229737 = CYLINDRICAL_SURFACE ( 'NONE', #244596, 2.552699999999963332 ) ;
#229738 = CARTESIAN_POINT ( 'NONE',  ( 365.7999999999999545, -5.204170427930421283E-15, -569.0000000000000000 ) ) ;
#229739 = LINE ( 'NONE', #23018, #318011 ) ;
#229740 = CARTESIAN_POINT ( 'NONE',  ( 594.3999999999999773, 6.000000000000000000, -543.6000000000000227 ) ) ;
#229741 = STYLED_ITEM ( 'NONE', ( #186183 ), #290279 ) ;
#229742 = LINE ( 'NONE', #103690, #74348 ) ;
#229743 = ORIENTED_EDGE ( 'NONE', *, *, #311656, .F. ) ;
#229744 = DIRECTION ( 'NONE',  ( -0.000000000000000000, 1.000000000000000000, -0.000000000000000000 ) ) ;
#229745 = COLOUR_RGB ( '',0.2509803921568627416, 0.2509803921568627416, 0.2509803921568627416 ) ;
#229747 = EDGE_LOOP ( 'NONE', ( #97564, #98721 ) ) ;
#229746 = DIRECTION ( 'NONE',  ( 0.000000000000000000, 0.000000000000000000, 1.000000000000000000 ) ) ;
#229748 = PRESENTATION_LAYER_ASSIGNMENT (  '', '', ( #95629 ) ) ;
#229749 = ORIENTED_EDGE ( 'NONE', *, *, #83953, .T. ) ;
#229751 = ADVANCED_FACE ( 'NONE', ( #141889 ), #38836, .F. ) ;
#229750 = MECHANICAL_DESIGN_GEOMETRIC_PRESENTATION_REPRESENTATION (  '', ( #165210 ), #127595 ) ;
#229753 = EDGE_LOOP ( 'NONE', ( #40496, #158619, #316998, #283806 ) ) ;
#229752 = DIRECTION ( 'NONE',  ( -0.000000000000000000, 1.000000000000000000, -0.000000000000000000 ) ) ;
#229754 = SURFACE_STYLE_FILL_AREA ( #127300 ) ;
#229756 = ORIENTED_EDGE ( 'NONE', *, *, #9337, .T. ) ;
#229755 = AXIS2_PLACEMENT_3D ( 'NONE', #263164, #269780, #37746 ) ;
#229757 = DIRECTION ( 'NONE',  ( -0.7009092642998512313, 0.000000000000000000, 0.7132504491541812319 ) ) ;
#229760 = VERTEX_POINT ( 'NONE', #42693 ) ;
#229759 = SURFACE_SIDE_STYLE ('',( #158665 ) ) ;
#229758 = VECTOR ( 'NONE', #91370, 1000.000000000000000 ) ;
#229761 = CARTESIAN_POINT ( 'NONE',  ( 1194.750000000000000, 5.500000000000143885, -1.321664685380419257 ) ) ;
#229763 = ADVANCED_FACE ( 'NONE', ( #14087 ), #66223, .F. ) ;
#229762 = CARTESIAN_POINT ( 'NONE',  ( 61.00000000000000000, 6.000000000000000000, -670.6000000000000227 ) ) ;
#229764 = ORIENTED_EDGE ( 'NONE', *, *, #316223, .T. ) ;
#229765 = CARTESIAN_POINT ( 'NONE',  ( 670.6000000000000227, -5.204170427930421283E-15, -312.4472999999999843 ) ) ;
#229766 = DIRECTION ( 'NONE',  ( 0.000000000000000000, 0.000000000000000000, 1.000000000000000000 ) ) ;
#229767 = ORIENTED_EDGE ( 'NONE', *, *, #112521, .T. ) ;
#229768 = CARTESIAN_POINT ( 'NONE',  ( 19.49999999999985079, 5.249999999999976907, 0.000000000000000000 ) ) ;
#229769 = ORIENTED_EDGE ( 'NONE', *, *, #281540, .T. ) ;
#229770 = CARTESIAN_POINT ( 'NONE',  ( 1199.891939739269446, -6.603565299244579023, -759.0499999999997272 ) ) ;
#229771 = CARTESIAN_POINT ( 'NONE',  ( 1077.000000000000000, -5.204170427930421283E-15, -340.3999999999999773 ) ) ;
#229772 = SURFACE_STYLE_FILL_AREA ( #142543 ) ;
#229773 = SURFACE_SIDE_STYLE ('',( #199574 ) ) ;
#229774 = UNCERTAINTY_MEASURE_WITH_UNIT (LENGTH_MEASURE( 1.000000000000000082E-05 ), #51941, 'distance_accuracy_value', 'NONE');
#229775 = PRESENTATION_LAYER_ASSIGNMENT (  '', '', ( #272800 ) ) ;
#229776 = AXIS2_PLACEMENT_3D ( 'NONE', #149166, #124082, #226509 ) ;
#229777 = EDGE_CURVE ( 'NONE', #331384, #272861, #22415, .T. ) ;
#229778 = VECTOR ( 'NONE', #238091, 1000.000000000000000 ) ;
#229780 =( NAMED_UNIT ( * ) PLANE_ANGLE_UNIT ( ) SI_UNIT ( $, .RADIAN. ) );
#229779 = DIRECTION ( 'NONE',  ( -0.000000000000000000, 1.000000000000000000, -0.000000000000000000 ) ) ;
#229781 = AXIS2_PLACEMENT_3D ( 'NONE', #250520, #198466, #15338 ) ;
#229782 = DIRECTION ( 'NONE',  ( 0.000000000000000000, 0.000000000000000000, 1.000000000000000000 ) ) ;
#229784 = ORIENTED_EDGE ( 'NONE', *, *, #30454, .T. ) ;
#229783 = CARTESIAN_POINT ( 'NONE',  ( 1199.749962950011195, -0.8607045419948555764, -758.9499999999998181 ) ) ;
#229785 = CIRCLE ( 'NONE', #4468, 2.552700000000018843 ) ;
#229786 = SURFACE_STYLE_FILL_AREA ( #102129 ) ;
#229787 = EDGE_CURVE ( 'NONE', #179008, #277224, #235318, .T. ) ;
#229788 = STYLED_ITEM ( 'NONE', ( #117465 ), #97786 ) ;
#229789 =( GEOMETRIC_REPRESENTATION_CONTEXT ( 3 ) GLOBAL_UNCERTAINTY_ASSIGNED_CONTEXT ( ( #205035 ) ) GLOBAL_UNIT_ASSIGNED_CONTEXT ( ( #138407, #190500, #89666 ) ) REPRESENTATION_CONTEXT ( 'NONE', 'WORKASPACE' ) );
#229790 = DIRECTION ( 'NONE',  ( 0.000000000000000000, 0.000000000000000000, 1.000000000000000000 ) ) ;
#229791 = DIRECTION ( 'NONE',  ( 0.000000000000000000, 0.000000000000000000, 1.000000000000000000 ) ) ;
#229792 = AXIS2_PLACEMENT_3D ( 'NONE', #304446, #176575, #73997 ) ;
#229793 = DIRECTION ( 'NONE',  ( -0.000000000000000000, 1.000000000000000000, -0.000000000000000000 ) ) ;
#229794 = CARTESIAN_POINT ( 'NONE',  ( 1127.799999999999955, 6.000000000000000000, -543.6000000000000227 ) ) ;
#229795 = MECHANICAL_DESIGN_GEOMETRIC_PRESENTATION_REPRESENTATION (  '', ( #186818 ), #197554 ) ;
#229796 = DIRECTION ( 'NONE',  ( -0.000000000000000000, 1.000000000000000000, -0.000000000000000000 ) ) ;
#229797 = CIRCLE ( 'NONE', #84934, 2.552700000000018843 ) ;
#229798 = FILL_AREA_STYLE ('',( #98809 ) ) ;
#229799 = FILL_AREA_STYLE ('',( #330834 ) ) ;
#229800 = SURFACE_SIDE_STYLE ('',( #181063 ) ) ;
#229802 = ADVANCED_FACE ( 'NONE', ( #99781 ), #215880, .F. ) ;
#229801 = SURFACE_STYLE_FILL_AREA ( #19746 ) ;
#229803 =( GEOMETRIC_REPRESENTATION_CONTEXT ( 3 ) GLOBAL_UNCERTAINTY_ASSIGNED_CONTEXT ( ( #209295 ) ) GLOBAL_UNIT_ASSIGNED_CONTEXT ( ( #95787, #67232, #129293 ) ) REPRESENTATION_CONTEXT ( 'NONE', 'WORKASPACE' ) );
#229804 = CARTESIAN_POINT ( 'NONE',  ( 975.3999999999999773, 6.000000000000000000, -438.5000000150000119 ) ) ;
#229805 = STYLED_ITEM ( 'NONE', ( #303097 ), #249559 ) ;
#229807 = ORIENTED_EDGE ( 'NONE', *, *, #199162, .T. ) ;
#229806 = CYLINDRICAL_SURFACE ( 'NONE', #151135, 2.552699999999963332 ) ;
#229808 = ORIENTED_EDGE ( 'NONE', *, *, #204230, .F. ) ;
#229809 = ORIENTED_EDGE ( 'NONE', *, *, #26710, .F. ) ;
#229810 = EDGE_CURVE ( 'NONE', #272815, #185842, #198917, .T. ) ;
#229812 = EDGE_LOOP ( 'NONE', ( #90936, #169628, #145803, #90773 ) ) ;
#229811 = CARTESIAN_POINT ( 'NONE',  ( 1213.950000000000045, 25.27290039756332973, -751.4466991411006802 ) ) ;
#229813 = CARTESIAN_POINT ( 'NONE',  ( 772.2000000000000455, 6.000000000000000000, -518.2000000000000455 ) ) ;
#229814 = FILL_AREA_STYLE ('',( #147485 ) ) ;
#229815 = PRESENTATION_LAYER_ASSIGNMENT (  '', '', ( #278180 ) ) ;
#229816 = VERTEX_POINT ( 'NONE', #79068 ) ;
#229817 = PRESENTATION_LAYER_ASSIGNMENT (  '', '', ( #47256 ) ) ;
#229818 = ORIENTED_EDGE ( 'NONE', *, *, #164134, .F. ) ;
#229819 = ORIENTED_EDGE ( 'NONE', *, *, #257248, .T. ) ;
#229820 = STYLED_ITEM ( 'NONE', ( #182216 ), #286217 ) ;
#229821 = ORIENTED_EDGE ( 'NONE', *, *, #150916, .T. ) ;
#229822 = VERTEX_POINT ( 'NONE', #181609 ) ;
#229823 = DIRECTION ( 'NONE',  ( -0.000000000000000000, 1.000000000000000000, -0.000000000000000000 ) ) ;
#229824 = COLOUR_RGB ( '',0.2509803921568627416, 0.2509803921568627416, 0.2509803921568627416 ) ;
#229825 = VERTEX_POINT ( 'NONE', #132817 ) ;
#229826 = DIRECTION ( 'NONE',  ( 0.000000000000000000, 0.000000000000000000, 1.000000000000000000 ) ) ;
#229827 = EDGE_CURVE ( 'NONE', #255624, #220526, #1366, .T. ) ;
#229828 = SURFACE_SIDE_STYLE ('',( #48384 ) ) ;
#229829 = CIRCLE ( 'NONE', #143891, 2.552700000000074354 ) ;
#229830 = FILL_AREA_STYLE ('',( #179462 ) ) ;
#229831 = AXIS2_PLACEMENT_3D ( 'NONE', #131979, #180763, #155517 ) ;
#229832 = ADVANCED_FACE ( 'NONE', ( #55461 ), #158012, .T. ) ;
#229833 = DIRECTION ( 'NONE',  ( 0.000000000000000000, 0.000000000000000000, 1.000000000000000000 ) ) ;
#229834 = FACE_OUTER_BOUND ( 'NONE', #42356, .T. ) ;
#229835 = FILL_AREA_STYLE_COLOUR ( '', #227570 ) ;
#229837 =( NAMED_UNIT ( * ) SI_UNIT ( $, .STERADIAN. ) SOLID_ANGLE_UNIT ( ) );
#229836 =( GEOMETRIC_REPRESENTATION_CONTEXT ( 3 ) GLOBAL_UNCERTAINTY_ASSIGNED_CONTEXT ( ( #121904 ) ) GLOBAL_UNIT_ASSIGNED_CONTEXT ( ( #217036, #43889, #267609 ) ) REPRESENTATION_CONTEXT ( 'NONE', 'WORKASPACE' ) );
#229838 =( NAMED_UNIT ( * ) PLANE_ANGLE_UNIT ( ) SI_UNIT ( $, .RADIAN. ) );
#229839 = VECTOR ( 'NONE', #324343, 1000.000000000000000 ) ;
#229840 = AXIS2_PLACEMENT_3D ( 'NONE', #137269, #11171, #64967 ) ;
#229841 = ORIENTED_EDGE ( 'NONE', *, *, #310194, .T. ) ;
#229842 =( NAMED_UNIT ( * ) PLANE_ANGLE_UNIT ( ) SI_UNIT ( $, .RADIAN. ) );
#229843 = AXIS2_PLACEMENT_3D ( 'NONE', #143216, #42378, #37360 ) ;
#229844 = SURFACE_SIDE_STYLE ('',( #254984 ) ) ;
#229845 = PRESENTATION_LAYER_ASSIGNMENT (  '', '', ( #143913 ) ) ;
#229846 = VECTOR ( 'NONE', #227362, 1000.000000000000000 ) ;
#229848 = CIRCLE ( 'NONE', #4538, 3.499999985000001868 ) ;
#229847 =( NAMED_UNIT ( * ) SI_UNIT ( $, .STERADIAN. ) SOLID_ANGLE_UNIT ( ) );
#229849 = DIRECTION ( 'NONE',  ( -0.000000000000000000, 1.000000000000000000, -0.000000000000000000 ) ) ;
#229850 =( NAMED_UNIT ( * ) PLANE_ANGLE_UNIT ( ) SI_UNIT ( $, .RADIAN. ) );
#229851 = VERTEX_POINT ( 'NONE', #11605 ) ;
#229853 = ORIENTED_EDGE ( 'NONE', *, *, #150954, .T. ) ;
#229852 = SURFACE_STYLE_FILL_AREA ( #71962 ) ;
#229854 = ORIENTED_EDGE ( 'NONE', *, *, #165073, .T. ) ;
#229855 = CARTESIAN_POINT ( 'NONE',  ( 1077.000000000000000, 6.000000000000000000, -318.4999999849999881 ) ) ;
#229857 = ORIENTED_EDGE ( 'NONE', *, *, #284570, .T. ) ;
#229856 = CIRCLE ( 'NONE', #68883, 2.552699999999963332 ) ;
#229859 = ORIENTED_EDGE ( 'NONE', *, *, #309872, .F. ) ;
#229858 = VECTOR ( 'NONE', #2994, 1000.000000000000000 ) ;
#229860 = CARTESIAN_POINT ( 'NONE',  ( 1198.500000000000000, -11.39999999999985469, -737.4999999999997726 ) ) ;
#229861 = CARTESIAN_POINT ( 'NONE',  ( 137.1999999999999886, 5.052700015000001876, -617.2472999999999956 ) ) ;
#229862 = VERTEX_POINT ( 'NONE', #84058 ) ;
#229864 = SURFACE_SIDE_STYLE ('',( #26473 ) ) ;
#229863 = STYLED_ITEM ( 'NONE', ( #288434 ), #279021 ) ;
#229865 = ORIENTED_EDGE ( 'NONE', *, *, #83366, .T. ) ;
#229866 = MECHANICAL_DESIGN_GEOMETRIC_PRESENTATION_REPRESENTATION (  '', ( #79455 ), #36445 ) ;
#229867 = DIRECTION ( 'NONE',  ( -0.000000000000000000, 1.000000000000000000, -0.000000000000000000 ) ) ;
#229870 = MECHANICAL_DESIGN_GEOMETRIC_PRESENTATION_REPRESENTATION (  '', ( #36680 ), #133423 ) ;
#229869 = LINE ( 'NONE', #133975, #17986 ) ;
#229868 = CARTESIAN_POINT ( 'NONE',  ( 213.3999999999999773, 6.000000000000000000, -10.19999999999999929 ) ) ;
#229871 = CARTESIAN_POINT ( 'NONE',  ( 670.6000000000000227, -5.204170427930421283E-15, -645.2000000000000455 ) ) ;
#229872 = CONICAL_SURFACE ( 'NONE', #256472, 3.499999985000001868, 0.7853981633974473908 ) ;
#229873 = ADVANCED_FACE ( 'NONE', ( #60446 ), #216677, .F. ) ;
#229874 = ADVANCED_FACE ( 'NONE', ( #294131 ), #109335, .F. ) ;
#229875 = PRESENTATION_LAYER_ASSIGNMENT (  '', '', ( #224598 ) ) ;
#229876 = CARTESIAN_POINT ( 'NONE',  ( 1200.699999999999818, -15.74999999999993072, -737.4999999999997726 ) ) ;
#229877 = ORIENTED_EDGE ( 'NONE', *, *, #282807, .F. ) ;
#229879 = FACE_OUTER_BOUND ( 'NONE', #78471, .T. ) ;
#229878 = DIRECTION ( 'NONE',  ( 0.000000000000000000, 0.000000000000000000, 1.000000000000000000 ) ) ;
#229880 = AXIS2_PLACEMENT_3D ( 'NONE', #208280, #186375, #161207 ) ;
#229881 =( NAMED_UNIT ( * ) PLANE_ANGLE_UNIT ( ) SI_UNIT ( $, .RADIAN. ) );
#229882 = ORIENTED_EDGE ( 'NONE', *, *, #165354, .F. ) ;
#229883 = AXIS2_PLACEMENT_3D ( 'NONE', #309892, #52572, #74568 ) ;
#229885 = VERTEX_POINT ( 'NONE', #137709 ) ;
#229884 = CARTESIAN_POINT ( 'NONE',  ( 87.09999999999983800, -19.00000000000000355, -670.9473000000003822 ) ) ;
#229886 = SURFACE_SIDE_STYLE ('',( #332549 ) ) ;
#229887 = FILL_AREA_STYLE_COLOUR ( '', #248012 ) ;
#229889 = CIRCLE ( 'NONE', #213775, 2.552699999999963332 ) ;
#229888 = PRESENTATION_STYLE_ASSIGNMENT (( #285455 ) ) ;
#229890 = EDGE_CURVE ( 'NONE', #45983, #264226, #173225, .T. ) ;
#229891 = DIRECTION ( 'NONE',  ( 0.000000000000000000, 0.000000000000000000, 1.000000000000000000 ) ) ;
#229892 = CARTESIAN_POINT ( 'NONE',  ( 238.7999999999999829, 6.000000000000000000, -340.3999999999999773 ) ) ;
#229893 = DIRECTION ( 'NONE',  ( 0.000000000000000000, 0.000000000000000000, 1.000000000000000000 ) ) ;
#229895 = AXIS2_PLACEMENT_3D ( 'NONE', #278807, #179532, #144696 ) ;
#229894 =( GEOMETRIC_REPRESENTATION_CONTEXT ( 3 ) GLOBAL_UNCERTAINTY_ASSIGNED_CONTEXT ( ( #84633 ) ) GLOBAL_UNIT_ASSIGNED_CONTEXT ( ( #303997, #282011, #332465 ) ) REPRESENTATION_CONTEXT ( 'NONE', 'WORKASPACE' ) );
#229897 = SURFACE_STYLE_USAGE ( .BOTH. , #207986 ) ;
#229896 = SURFACE_SIDE_STYLE ('',( #255039 ) ) ;
#229898 = CARTESIAN_POINT ( 'NONE',  ( 1077.000000000000000, 6.000000000000000000, -391.1999999999999886 ) ) ;
#229899 = EDGE_CURVE ( 'NONE', #138498, #301145, #237708, .T. ) ;
#229900 = STYLED_ITEM ( 'NONE', ( #231526 ), #105261 ) ;
#229901 = CARTESIAN_POINT ( 'NONE',  ( 696.0000000000000000, 6.000000000000000000, -696.0000000000000000 ) ) ;
#229902 = COLOUR_RGB ( '',0.2509803921568627416, 0.2509803921568627416, 0.2509803921568627416 ) ;
#229903 =( NAMED_UNIT ( * ) PLANE_ANGLE_UNIT ( ) SI_UNIT ( $, .RADIAN. ) );
#229904 = LINE ( 'NONE', #177912, #234751 ) ;
#229905 = DIRECTION ( 'NONE',  ( -0.000000000000000000, 1.000000000000000000, -0.000000000000000000 ) ) ;
#229906 = CARTESIAN_POINT ( 'NONE',  ( 696.0000000000000000, 6.000000000000000000, -492.7999999999999545 ) ) ;
#229907 = DIRECTION ( 'NONE',  ( 0.7009092642998513423, 1.263525693289283567E-17, -0.7132504491541811209 ) ) ;
#229908 = VERTEX_POINT ( 'NONE', #186524 ) ;
#229909 = STYLED_ITEM ( 'NONE', ( #264203 ), #181709 ) ;
#229910 = CARTESIAN_POINT ( 'NONE',  ( 619.7999999999999545, 6.000000000000000000, -391.1999999999999886 ) ) ;
#229911 = SURFACE_STYLE_FILL_AREA ( #55012 ) ;
#229912 = EDGE_CURVE ( 'NONE', #5558, #331005, #289228, .T. ) ;
#229913 = PRESENTATION_LAYER_ASSIGNMENT (  '', '', ( #289119 ) ) ;
#229914 =( LENGTH_UNIT ( ) NAMED_UNIT ( * ) SI_UNIT ( .MILLI., .METRE. ) );
#229915 = PRESENTATION_LAYER_ASSIGNMENT (  '', '', ( #42072 ) ) ;
#229916 = VERTEX_POINT ( 'NONE', #189846 ) ;
#229917 = LINE ( 'NONE', #255059, #150403 ) ;
#229918 = FACE_BOUND ( 'NONE', #264787, .T. ) ;
#229919 = VECTOR ( 'NONE', #297553, 1000.000000000000000 ) ;
#229920 = CYLINDRICAL_SURFACE ( 'NONE', #189850, 2.552700000000018843 ) ;
#229921 = DIRECTION ( 'NONE',  ( 0.000000000000000000, 0.000000000000000000, 1.000000000000000000 ) ) ;
#229923 =( NAMED_UNIT ( * ) PLANE_ANGLE_UNIT ( ) SI_UNIT ( $, .RADIAN. ) );
#229922 = STYLED_ITEM ( 'NONE', ( #253879 ), #196662 ) ;
#229924 = DIRECTION ( 'NONE',  ( -0.000000000000000000, -0.000000000000000000, -1.000000000000000000 ) ) ;
#229925 = EDGE_CURVE ( 'NONE', #24761, #135275, #205557, .T. ) ;
#229926 = PRESENTATION_STYLE_ASSIGNMENT (( #206337 ) ) ;
#229927 = ADVANCED_FACE ( 'NONE', ( #169600 ), #225018, .F. ) ;
#229928 = EDGE_CURVE ( 'NONE', #140255, #176045, #16588, .T. ) ;
#229929 =( NAMED_UNIT ( * ) PLANE_ANGLE_UNIT ( ) SI_UNIT ( $, .RADIAN. ) );
#229930 = SURFACE_STYLE_FILL_AREA ( #26534 ) ;
#229931 =( GEOMETRIC_REPRESENTATION_CONTEXT ( 3 ) GLOBAL_UNCERTAINTY_ASSIGNED_CONTEXT ( ( #3138 ) ) GLOBAL_UNIT_ASSIGNED_CONTEXT ( ( #77081, #60075, #314072 ) ) REPRESENTATION_CONTEXT ( 'NONE', 'WORKASPACE' ) );
#229932 = DIRECTION ( 'NONE',  ( -1.577021341797097560E-16, 1.000000000000000000, 1.183291357831517708E-30 ) ) ;
#229934 = SURFACE_STYLE_FILL_AREA ( #24853 ) ;
#229933 = CARTESIAN_POINT ( 'NONE',  ( 1077.000000000000000, -5.204170427930421283E-15, -190.5527000000000442 ) ) ;
#229935 = CIRCLE ( 'NONE', #213815, 3.499999985000057379 ) ;
#229936 = ORIENTED_EDGE ( 'NONE', *, *, #218821, .F. ) ;
#229937 = MECHANICAL_DESIGN_GEOMETRIC_PRESENTATION_REPRESENTATION (  '', ( #203036 ), #170923 ) ;
#229938 = VERTEX_POINT ( 'NONE', #221651 ) ;
#229939 = DIRECTION ( 'NONE',  ( -0.000000000000000000, 1.000000000000000000, -0.000000000000000000 ) ) ;
#229940 = ORIENTED_EDGE ( 'NONE', *, *, #190656, .F. ) ;
#229941 = FILL_AREA_STYLE_COLOUR ( '', #186496 ) ;
#229942 = LINE ( 'NONE', #332604, #48673 ) ;
#229943 = DIRECTION ( 'NONE',  ( 0.000000000000000000, 1.000000000000000000, 0.000000000000000000 ) ) ;
#229944 = SURFACE_STYLE_FILL_AREA ( #24861 ) ;
#229945 = EDGE_LOOP ( 'NONE', ( #178375, #67684 ) ) ;
#229946 = CARTESIAN_POINT ( 'NONE',  ( 873.7999999999999545, 6.000000000000000000, -645.2000000000000455 ) ) ;
#229947 = ORIENTED_EDGE ( 'NONE', *, *, #310195, .T. ) ;
#229948 = CARTESIAN_POINT ( 'NONE',  ( 10.19999999999999929, 5.052700015000001876, -749.3526999999999134 ) ) ;
#229950 = VERTEX_POINT ( 'NONE', #117659 ) ;
#229949 = DIRECTION ( 'NONE',  ( -0.000000000000000000, 1.000000000000000000, -0.000000000000000000 ) ) ;
#229952 = MECHANICAL_DESIGN_GEOMETRIC_PRESENTATION_REPRESENTATION (  '', ( #224444 ), #149331 ) ;
#229951 = CYLINDRICAL_SURFACE ( 'NONE', #330078, 2.552700000000074354 ) ;
#229953 = CARTESIAN_POINT ( 'NONE',  ( 950.0000000000000000, -5.204170427930421283E-15, -12.75269999999996173 ) ) ;
#229954 = CYLINDRICAL_SURFACE ( 'NONE', #149806, 2.552700000000074354 ) ;
#229955 = CYLINDRICAL_SURFACE ( 'NONE', #24177, 2.552699999999963332 ) ;
#229956 = FILL_AREA_STYLE_COLOUR ( '', #147681 ) ;
#229957 = MECHANICAL_DESIGN_GEOMETRIC_PRESENTATION_REPRESENTATION (  '', ( #128047 ), #112038 ) ;
#229958 = CARTESIAN_POINT ( 'NONE',  ( 17.29999999999998295, -0.2499999999999724665, 3262.500000000000909 ) ) ;
#229959 = ORIENTED_EDGE ( 'NONE', *, *, #158225, .T. ) ;
#229960 = CIRCLE ( 'NONE', #15423, 3.499999984999946356 ) ;
#229961 = SURFACE_STYLE_USAGE ( .BOTH. , #4677 ) ;
#229962 = CARTESIAN_POINT ( 'NONE',  ( 873.7999999999999545, 5.052700015000001876, -391.1999999999999886 ) ) ;
#229963 = EDGE_LOOP ( 'NONE', ( #234781, #192145, #251044, #318737, #263852, #250897, #155122, #136889, #279334, #234391, #235116, #302679, #230929, #226161, #132423, #195342, #18920, #145437, #225929, #217518, #76000, #186156, #157639, #84877, #17132, #94965, #40346, #253760, #206713, #109397, #64639, #242690, #183879, #176804, #76906, #206901 ) ) ;
#229964 =( NAMED_UNIT ( * ) PLANE_ANGLE_UNIT ( ) SI_UNIT ( $, .RADIAN. ) );
#229965 = CIRCLE ( 'NONE', #9888, 2.552699999999997971 ) ;
#229966 = AXIS2_PLACEMENT_3D ( 'NONE', #327642, #272126, #196334 ) ;
#229967 = ORIENTED_EDGE ( 'NONE', *, *, #94312, .T. ) ;
#229968 = ORIENTED_EDGE ( 'NONE', *, *, #103729, .F. ) ;
#229969 = DIRECTION ( 'NONE',  ( 0.000000000000000000, 0.000000000000000000, 1.000000000000000000 ) ) ;
#229970 = CARTESIAN_POINT ( 'NONE',  ( 670.6000000000000227, 6.000000000000000000, -115.2999999849999426 ) ) ;
#229971 = MECHANICAL_DESIGN_GEOMETRIC_PRESENTATION_REPRESENTATION (  '', ( #176295 ), #160185 ) ;
#229972 = DIRECTION ( 'NONE',  ( -0.000000000000000000, 1.000000000000000000, -0.000000000000000000 ) ) ;
#229973 = PRESENTATION_STYLE_ASSIGNMENT (( #223343 ) ) ;
#229976 = EDGE_CURVE ( 'NONE', #181526, #274675, #65960, .T. ) ;
#229975 = ORIENTED_EDGE ( 'NONE', *, *, #157571, .T. ) ;
#229974 = FILL_AREA_STYLE_COLOUR ( '', #10971 ) ;
#229977 =( LENGTH_UNIT ( ) NAMED_UNIT ( * ) SI_UNIT ( .MILLI., .METRE. ) );
#229978 = CARTESIAN_POINT ( 'NONE',  ( 1102.400000000000091, -5.204170427930421283E-15, -165.1527000000000385 ) ) ;
#229979 = ORIENTED_EDGE ( 'NONE', *, *, #69225, .T. ) ;
#229980 = CARTESIAN_POINT ( 'NONE',  ( 1213.950000000000045, -12.55152462548436709, -744.5496260426600657 ) ) ;
#229981 = FILL_AREA_STYLE_COLOUR ( '', #152875 ) ;
#229982 = AXIS2_PLACEMENT_3D ( 'NONE', #274040, #302682, #279073 ) ;
#229983 = ORIENTED_EDGE ( 'NONE', *, *, #33250, .T. ) ;
#229984 = LINE ( 'NONE', #228339, #262086 ) ;
#229985 = ORIENTED_EDGE ( 'NONE', *, *, #285255, .F. ) ;
#229986 =( LENGTH_UNIT ( ) NAMED_UNIT ( * ) SI_UNIT ( .MILLI., .METRE. ) );
#229988 = ORIENTED_EDGE ( 'NONE', *, *, #233587, .F. ) ;
#229987 = ADVANCED_FACE ( 'NONE', ( #275521 ), #6926, .F. ) ;
#229989 = ORIENTED_EDGE ( 'NONE', *, *, #309838, .F. ) ;
#229991 = EDGE_CURVE ( 'NONE', #222321, #205241, #323832, .T. ) ;
#229990 = LINE ( 'NONE', #332664, #140013 ) ;
#229992 = DIRECTION ( 'NONE',  ( 0.000000000000000000, 0.000000000000000000, -1.000000000000000000 ) ) ;
#229993 = CONICAL_SURFACE ( 'NONE', #58214, 3.499999985000001868, 0.7853981633974492782 ) ;
#229994 =( GEOMETRIC_REPRESENTATION_CONTEXT ( 3 ) GLOBAL_UNCERTAINTY_ASSIGNED_CONTEXT ( ( #255718 ) ) GLOBAL_UNIT_ASSIGNED_CONTEXT ( ( #44032, #276049, #20454 ) ) REPRESENTATION_CONTEXT ( 'NONE', 'WORKASPACE' ) );
#229996 = ORIENTED_EDGE ( 'NONE', *, *, #92805, .F. ) ;
#229995 = FACE_OUTER_BOUND ( 'NONE', #155416, .T. ) ;
#229997 = EDGE_CURVE ( 'NONE', #250305, #181854, #162432, .T. ) ;
#229998 = UNCERTAINTY_MEASURE_WITH_UNIT (LENGTH_MEASURE( 1.000000000000000082E-05 ), #197180, 'distance_accuracy_value', 'NONE');
#229999 =( LENGTH_UNIT ( ) NAMED_UNIT ( * ) SI_UNIT ( .MILLI., .METRE. ) );
#230000 =( GEOMETRIC_REPRESENTATION_CONTEXT ( 3 ) GLOBAL_UNCERTAINTY_ASSIGNED_CONTEXT ( ( #294597 ) ) GLOBAL_UNIT_ASSIGNED_CONTEXT ( ( #34346, #215815, #84879 ) ) REPRESENTATION_CONTEXT ( 'NONE', 'WORKASPACE' ) );
#230001 = LINE ( 'NONE', #77099, #280489 ) ;
#230002 = DIRECTION ( 'NONE',  ( -0.000000000000000000, 1.000000000000000000, -0.000000000000000000 ) ) ;
#230003 = DIRECTION ( 'NONE',  ( -0.000000000000000000, 1.000000000000000000, -0.000000000000000000 ) ) ;
#230005 = DIRECTION ( 'NONE',  ( 0.000000000000000000, 0.000000000000000000, 1.000000000000000000 ) ) ;
#230004 = PRESENTATION_LAYER_ASSIGNMENT (  '', '', ( #235525 ) ) ;
#230006 = CARTESIAN_POINT ( 'NONE',  ( 797.6000000000000227, 6.000000000000000000, -463.9000000150000460 ) ) ;
#230007 = PRESENTATION_STYLE_ASSIGNMENT (( #277264 ) ) ;
#230009 = MECHANICAL_DESIGN_GEOMETRIC_PRESENTATION_REPRESENTATION (  '', ( #305326 ), #20567 ) ;
#230008 = SURFACE_STYLE_USAGE ( .BOTH. , #75447 ) ;
#230010 = DIRECTION ( 'NONE',  ( -2.335913250228089007E-16, 0.006170709906909570795, 0.9999809609883804074 ) ) ;
#230011 = FILL_AREA_STYLE_COLOUR ( '', #301623 ) ;
#230012 = AXIS2_PLACEMENT_3D ( 'NONE', #77321, #282443, #262148 ) ;
#230013 = SURFACE_SIDE_STYLE ('',( #48572 ) ) ;
#230014 = VERTEX_POINT ( 'NONE', #318825 ) ;
#230015 = AXIS2_PLACEMENT_3D ( 'NONE', #50699, #175165, #254032 ) ;
#230016 = FILL_AREA_STYLE_COLOUR ( '', #263241 ) ;
#230017 =( NAMED_UNIT ( * ) PLANE_ANGLE_UNIT ( ) SI_UNIT ( $, .RADIAN. ) );
#230018 = PRESENTATION_LAYER_ASSIGNMENT (  '', '', ( #47486 ) ) ;
#230019 = AXIS2_PLACEMENT_3D ( 'NONE', #61569, #113796, #265002 ) ;
#230020 = ORIENTED_EDGE ( 'NONE', *, *, #315088, .F. ) ;
#230021 = ORIENTED_EDGE ( 'NONE', *, *, #163733, .F. ) ;
#230024 = EDGE_CURVE ( 'NONE', #191269, #229086, #322171, .T. ) ;
#230023 = ORIENTED_EDGE ( 'NONE', *, *, #171441, .T. ) ;
#230022 = AXIS2_PLACEMENT_3D ( 'NONE', #302267, #327493, #71848 ) ;
#230025 = EDGE_CURVE ( 'NONE', #25663, #257677, #33794, .T. ) ;
#230026 = PRESENTATION_STYLE_ASSIGNMENT (( #280583 ) ) ;
#230028 = ORIENTED_EDGE ( 'NONE', *, *, #172845, .T. ) ;
#230027 = MECHANICAL_DESIGN_GEOMETRIC_PRESENTATION_REPRESENTATION (  '', ( #187045 ), #133358 ) ;
#230029 = CARTESIAN_POINT ( 'NONE',  ( 365.7999999999999545, 5.052700015000001876, -33.04729999999997858 ) ) ;
#230030 = CARTESIAN_POINT ( 'NONE',  ( 391.1999999999999886, 5.052700015000001876, -111.7999999999999972 ) ) ;
#230032 = ORIENTED_EDGE ( 'NONE', *, *, #330952, .F. ) ;
#230031 = DIRECTION ( 'NONE',  ( -0.000000000000000000, 1.000000000000000000, -0.000000000000000000 ) ) ;
#230033 = PRESENTATION_LAYER_ASSIGNMENT (  '', '', ( #20830 ) ) ;
#230034 = STYLED_ITEM ( 'NONE', ( #193735 ), #286313 ) ;
#230035 = SURFACE_STYLE_USAGE ( .BOTH. , #309148 ) ;
#230036 = FACE_OUTER_BOUND ( 'NONE', #52994, .T. ) ;
#230037 = FACE_OUTER_BOUND ( 'NONE', #312070, .T. ) ;
#230038 = EDGE_LOOP ( 'NONE', ( #285270, #324427, #144456, #112745 ) ) ;
#230039 = DIRECTION ( 'NONE',  ( -0.000000000000000000, 1.000000000000000000, -0.000000000000000000 ) ) ;
#230040 = CARTESIAN_POINT ( 'NONE',  ( 670.6000000000000227, 6.000000000000000000, -238.7999999999999829 ) ) ;
#230041 = CIRCLE ( 'NONE', #4765, 0.6579996497440010472 ) ;
#230042 = VERTEX_POINT ( 'NONE', #317190 ) ;
#230043 = EDGE_CURVE ( 'NONE', #115282, #71808, #167384, .T. ) ;
#230044 = PRESENTATION_LAYER_ASSIGNMENT (  '', '', ( #273083 ) ) ;
#230045 = UNCERTAINTY_MEASURE_WITH_UNIT (LENGTH_MEASURE( 1.000000000000000082E-05 ), #284329, 'distance_accuracy_value', 'NONE');
#230047 =( NAMED_UNIT ( * ) PLANE_ANGLE_UNIT ( ) SI_UNIT ( $, .RADIAN. ) );
#230046 = CIRCLE ( 'NONE', #133604, 3.499999984999946356 ) ;
#230049 = ADVANCED_FACE ( 'NONE', ( #189253 ), #61533, .T. ) ;
#230048 =( GEOMETRIC_REPRESENTATION_CONTEXT ( 3 ) GLOBAL_UNCERTAINTY_ASSIGNED_CONTEXT ( ( #288234 ) ) GLOBAL_UNIT_ASSIGNED_CONTEXT ( ( #51646, #130697, #2844 ) ) REPRESENTATION_CONTEXT ( 'NONE', 'WORKASPACE' ) );
#230050 = EDGE_LOOP ( 'NONE', ( #95930, #134156, #103151, #68027 ) ) ;
#230051 =( LENGTH_UNIT ( ) NAMED_UNIT ( * ) SI_UNIT ( .MILLI., .METRE. ) );
#230052 = SURFACE_STYLE_USAGE ( .BOTH. , #127599 ) ;
#230053 = DIRECTION ( 'NONE',  ( 0.000000000000000000, 0.7071067811865533459, 0.7071067811865416886 ) ) ;
#230054 = PRESENTATION_STYLE_ASSIGNMENT (( #23345 ) ) ;
#230055 = MECHANICAL_DESIGN_GEOMETRIC_PRESENTATION_REPRESENTATION (  '', ( #213228 ), #213946 ) ;
#230056 = VECTOR ( 'NONE', #190651, 1000.000000000000000 ) ;
#230057 = SURFACE_SIDE_STYLE ('',( #18352 ) ) ;
#230058 = DIRECTION ( 'NONE',  ( 0.000000000000000000, 0.000000000000000000, 1.000000000000000000 ) ) ;
#230059 =( GEOMETRIC_REPRESENTATION_CONTEXT ( 3 ) GLOBAL_UNCERTAINTY_ASSIGNED_CONTEXT ( ( #187396 ) ) GLOBAL_UNIT_ASSIGNED_CONTEXT ( ( #242325, #12112, #144842 ) ) REPRESENTATION_CONTEXT ( 'NONE', 'WORKASPACE' ) );
#230060 =( NAMED_UNIT ( * ) SI_UNIT ( $, .STERADIAN. ) SOLID_ANGLE_UNIT ( ) );
#230061 = DIRECTION ( 'NONE',  ( 0.000000000000000000, 0.000000000000000000, 1.000000000000000000 ) ) ;
#230062 = CARTESIAN_POINT ( 'NONE',  ( 15.70000000000004725, -2.149999999999985256, 3262.500000000000909 ) ) ;
#230063 = FACE_OUTER_BOUND ( 'NONE', #274670, .T. ) ;
#230064 =( NAMED_UNIT ( * ) SI_UNIT ( $, .STERADIAN. ) SOLID_ANGLE_UNIT ( ) );
#230065 =( GEOMETRIC_REPRESENTATION_CONTEXT ( 3 ) GLOBAL_UNCERTAINTY_ASSIGNED_CONTEXT ( ( #139840 ) ) GLOBAL_UNIT_ASSIGNED_CONTEXT ( ( #235761, #306662, #158476 ) ) REPRESENTATION_CONTEXT ( 'NONE', 'WORKASPACE' ) );
#230066 = CIRCLE ( 'NONE', #36898, 2.552699999999963332 ) ;
#230067 = DIRECTION ( 'NONE',  ( 0.000000000000000000, 0.000000000000000000, 1.000000000000000000 ) ) ;
#230068 = AXIS2_PLACEMENT_3D ( 'NONE', #42394, #91227, #20473 ) ;
#230069 = CIRCLE ( 'NONE', #300072, 2.552699999999963332 ) ;
#230070 = VECTOR ( 'NONE', #56220, 1000.000000000000000 ) ;
#230071 = CARTESIAN_POINT ( 'NONE',  ( 1077.000000000000000, 5.052700015000001876, -314.9999999999999432 ) ) ;
#230073 = CARTESIAN_POINT ( 'NONE',  ( 340.3999999999999773, 6.000000000000000000, -287.0473000000000070 ) ) ;
#230072 = CARTESIAN_POINT ( 'NONE',  ( 1194.639483088091310, -0.1813759694786476473, -744.4378943071399135 ) ) ;
#230074 = VERTEX_POINT ( 'NONE', #140493 ) ;
#230075 = CARTESIAN_POINT ( 'NONE',  ( 467.3999999999999773, -5.204170427930421283E-15, -670.6000000000000227 ) ) ;
#230076 = VERTEX_POINT ( 'NONE', #164073 ) ;
#230077 = CARTESIAN_POINT ( 'NONE',  ( 645.2000000000000455, 5.052700015000001876, -289.5999999999999659 ) ) ;
#230078 = LINE ( 'NONE', #97435, #8136 ) ;
#230079 = ORIENTED_EDGE ( 'NONE', *, *, #294841, .F. ) ;
#230080 = CARTESIAN_POINT ( 'NONE',  ( 492.7999999999999545, 6.000000000000000000, -590.9000000149999323 ) ) ;
#230081 = ORIENTED_EDGE ( 'NONE', *, *, #138797, .F. ) ;
#230082 = CARTESIAN_POINT ( 'NONE',  ( 1178.599999999999909, 6.000000000000000000, -209.9000000149999323 ) ) ;
#230083 = CARTESIAN_POINT ( 'NONE',  ( 10.19999999999999929, 6.000000000000000000, -441.9999999999999432 ) ) ;
#230085 = VERTEX_POINT ( 'NONE', #14350 ) ;
#230084 = SURFACE_STYLE_FILL_AREA ( #256931 ) ;
#230087 = AXIS2_PLACEMENT_3D ( 'NONE', #245741, #143316, #114911 ) ;
#230086 = DIRECTION ( 'NONE',  ( -0.000000000000000000, 1.000000000000000000, -0.000000000000000000 ) ) ;
#230088 = EDGE_CURVE ( 'NONE', #200981, #75459, #12167, .T. ) ;
#230089 = DIRECTION ( 'NONE',  ( 0.9491099266055137429, -0.3149449907823212436, 0.000000000000000000 ) ) ;
#230091 = ORIENTED_EDGE ( 'NONE', *, *, #248817, .T. ) ;
#230090 = DIRECTION ( 'NONE',  ( 0.000000000000000000, 0.000000000000000000, 1.000000000000000000 ) ) ;
#230092 =( GEOMETRIC_REPRESENTATION_CONTEXT ( 3 ) GLOBAL_UNCERTAINTY_ASSIGNED_CONTEXT ( ( #258121 ) ) GLOBAL_UNIT_ASSIGNED_CONTEXT ( ( #227945, #21243, #281819 ) ) REPRESENTATION_CONTEXT ( 'NONE', 'WORKASPACE' ) );
#230093 = FACE_BOUND ( 'NONE', #223965, .T. ) ;
#230094 = CIRCLE ( 'NONE', #58318, 10.99999999999989875 ) ;
#230095 = ORIENTED_EDGE ( 'NONE', *, *, #28031, .T. ) ;
#230096 = PRESENTATION_LAYER_ASSIGNMENT (  '', '', ( #52999 ) ) ;
#230097 = ORIENTED_EDGE ( 'NONE', *, *, #105006, .T. ) ;
#230098 = CARTESIAN_POINT ( 'NONE',  ( 467.3999999999999773, 5.052700015000001876, -7.647299999999980002 ) ) ;
#230099 = SURFACE_SIDE_STYLE ('',( #77192 ) ) ;
#230101 = ORIENTED_EDGE ( 'NONE', *, *, #106751, .F. ) ;
#230100 = CIRCLE ( 'NONE', #20657, 2.552699999999963332 ) ;
#230102 = PRESENTATION_STYLE_ASSIGNMENT (( #203202 ) ) ;
#230105 =( NAMED_UNIT ( * ) SI_UNIT ( $, .STERADIAN. ) SOLID_ANGLE_UNIT ( ) );
#230104 =( GEOMETRIC_REPRESENTATION_CONTEXT ( 3 ) GLOBAL_UNCERTAINTY_ASSIGNED_CONTEXT ( ( #78217 ) ) GLOBAL_UNIT_ASSIGNED_CONTEXT ( ( #206604, #85165, #181469 ) ) REPRESENTATION_CONTEXT ( 'NONE', 'WORKASPACE' ) );
#230103 = FILL_AREA_STYLE_COLOUR ( '', #195247 ) ;
#230106 = COLOUR_RGB ( '',0.2509803921568627416, 0.2509803921568627416, 0.2509803921568627416 ) ;
#230107 =( GEOMETRIC_REPRESENTATION_CONTEXT ( 3 ) GLOBAL_UNCERTAINTY_ASSIGNED_CONTEXT ( ( #106562 ) ) GLOBAL_UNIT_ASSIGNED_CONTEXT ( ( #146684, #50830, #69463 ) ) REPRESENTATION_CONTEXT ( 'NONE', 'WORKASPACE' ) );
#230108 = FACE_OUTER_BOUND ( 'NONE', #255819, .T. ) ;
#230109 = FACE_OUTER_BOUND ( 'NONE', #113059, .T. ) ;
#230111 = VERTEX_POINT ( 'NONE', #113753 ) ;
#230110 = COLOUR_RGB ( '',0.2509803921568627416, 0.2509803921568627416, 0.2509803921568627416 ) ;
#230112 = ADVANCED_FACE ( 'NONE', ( #88427 ), #120082, .F. ) ;
#230113 = LINE ( 'NONE', #178109, #160006 ) ;
#230114 = CIRCLE ( 'NONE', #74439, 3.499999984999946356 ) ;
#230115 = ORIENTED_EDGE ( 'NONE', *, *, #285255, .T. ) ;
#230116 = UNCERTAINTY_MEASURE_WITH_UNIT (LENGTH_MEASURE( 1.000000000000000082E-05 ), #332683, 'distance_accuracy_value', 'NONE');
#230117 = CARTESIAN_POINT ( 'NONE',  ( 6.794370018982642812, -15.56865220477224376, -24.82368686894864851 ) ) ;
#230118 = EDGE_CURVE ( 'NONE', #120265, #314242, #227455, .T. ) ;
#230119 = CARTESIAN_POINT ( 'NONE',  ( 1077.000000000000000, 6.000000000000000000, -292.1527000000000385 ) ) ;
#230120 = FILL_AREA_STYLE ('',( #208201 ) ) ;
#230121 = FACE_OUTER_BOUND ( 'NONE', #43379, .T. ) ;
#230122 = EDGE_CURVE ( 'NONE', #314283, #247920, #146772, .T. ) ;
#230123 = SURFACE_STYLE_USAGE ( .BOTH. , #129310 ) ;
#230124 = PRESENTATION_LAYER_ASSIGNMENT (  '', '', ( #278477 ) ) ;
#230125 = DIRECTION ( 'NONE',  ( 0.000000000000000000, 0.000000000000000000, 1.000000000000000000 ) ) ;
#230126 = EDGE_CURVE ( 'NONE', #188828, #260724, #200327, .T. ) ;
#230127 = FILL_AREA_STYLE_COLOUR ( '', #267319 ) ;
#230128 = COLOUR_RGB ( '',0.2509803921568627416, 0.2509803921568627416, 0.2509803921568627416 ) ;
#230129 = COLOUR_RGB ( '',0.2509803921568627416, 0.2509803921568627416, 0.2509803921568627416 ) ;
#230130 = CARTESIAN_POINT ( 'NONE',  ( 0.000000000000000000, -3.155281890388633492, -19.20000000000010587 ) ) ;
#230131 = DIRECTION ( 'NONE',  ( 0.000000000000000000, 0.000000000000000000, 1.000000000000000000 ) ) ;
#230132 = ORIENTED_EDGE ( 'NONE', *, *, #142088, .F. ) ;
#230133 = SURFACE_STYLE_USAGE ( .BOTH. , #25060 ) ;
#230134 = EDGE_LOOP ( 'NONE', ( #249399, #222334 ) ) ;
#230136 = AXIS2_PLACEMENT_3D ( 'NONE', #300621, #115750, #97109 ) ;
#230135 = CARTESIAN_POINT ( 'NONE',  ( 1102.400000000000091, 6.000000000000000000, -521.6999999850000904 ) ) ;
#230137 = SURFACE_SIDE_STYLE ('',( #77225 ) ) ;
#230138 = ADVANCED_FACE ( 'NONE', ( #47658 ), #150127, .T. ) ;
#230140 = ORIENTED_EDGE ( 'NONE', *, *, #103203, .T. ) ;
#230139 = AXIS2_PLACEMENT_3D ( 'NONE', #329487, #127628, #75508 ) ;
#230141 = DIRECTION ( 'NONE',  ( 0.000000000000000000, 0.000000000000000000, 1.000000000000000000 ) ) ;
#230142 = PRESENTATION_LAYER_ASSIGNMENT (  '', '', ( #256996 ) ) ;
#230143 = VERTEX_POINT ( 'NONE', #299937 ) ;
#230144 = VECTOR ( 'NONE', #324465, 1000.000000000000000 ) ;
#230145 = STYLED_ITEM ( 'NONE', ( #12231 ), #226920 ) ;
#230147 = ORIENTED_EDGE ( 'NONE', *, *, #71794, .T. ) ;
#230146 = DIRECTION ( 'NONE',  ( 0.000000000000000000, 0.7071067811865533459, 0.7071067811865416886 ) ) ;
#230148 = PRESENTATION_LAYER_ASSIGNMENT (  '', '', ( #310937 ) ) ;
#230149 = ORIENTED_EDGE ( 'NONE', *, *, #125591, .F. ) ;
#230150 = CARTESIAN_POINT ( 'NONE',  ( 619.7999999999999545, 6.000000000000000000, -133.7000000150000290 ) ) ;
#230151 = ORIENTED_EDGE ( 'NONE', *, *, #28828, .T. ) ;
#230152 =( GEOMETRIC_REPRESENTATION_CONTEXT ( 3 ) GLOBAL_UNCERTAINTY_ASSIGNED_CONTEXT ( ( #209270 ) ) GLOBAL_UNIT_ASSIGNED_CONTEXT ( ( #200729, #202394, #24193 ) ) REPRESENTATION_CONTEXT ( 'NONE', 'WORKASPACE' ) );
#230153 =( GEOMETRIC_REPRESENTATION_CONTEXT ( 3 ) GLOBAL_UNCERTAINTY_ASSIGNED_CONTEXT ( ( #27899 ) ) GLOBAL_UNIT_ASSIGNED_CONTEXT ( ( #193174, #67117, #117699 ) ) REPRESENTATION_CONTEXT ( 'NONE', 'WORKASPACE' ) );
#230155 = ORIENTED_EDGE ( 'NONE', *, *, #269530, .F. ) ;
#230154 = FACE_OUTER_BOUND ( 'NONE', #59260, .T. ) ;
#230156 = AXIS2_PLACEMENT_3D ( 'NONE', #236831, #188047, #209956 ) ;
#230157 = VERTEX_POINT ( 'NONE', #170390 ) ;
#230158 = UNCERTAINTY_MEASURE_WITH_UNIT (LENGTH_MEASURE( 1.000000000000000082E-05 ), #187262, 'distance_accuracy_value', 'NONE');
#230159 = DIRECTION ( 'NONE',  ( -0.000000000000000000, 1.000000000000000000, -0.000000000000000000 ) ) ;
#230160 = UNCERTAINTY_MEASURE_WITH_UNIT (LENGTH_MEASURE( 1.000000000000000082E-05 ), #45340, 'distance_accuracy_value', 'NONE');
#230161 = SURFACE_STYLE_FILL_AREA ( #127710 ) ;
#230162 = FILL_AREA_STYLE_COLOUR ( '', #250839 ) ;
#230163 =( NAMED_UNIT ( * ) SI_UNIT ( $, .STERADIAN. ) SOLID_ANGLE_UNIT ( ) );
#230164 = UNCERTAINTY_MEASURE_WITH_UNIT (LENGTH_MEASURE( 1.000000000000000082E-05 ), #325756, 'distance_accuracy_value', 'NONE');
#230165 = VERTEX_POINT ( 'NONE', #195529 ) ;
#230166 = VECTOR ( 'NONE', #34740, 1000.000000000000000 ) ;
#230167 = CIRCLE ( 'NONE', #213333, 2.552699999999963332 ) ;
#230168 = DIRECTION ( 'NONE',  ( -0.000000000000000000, 1.000000000000000000, -0.000000000000000000 ) ) ;
#230169 =( LENGTH_UNIT ( ) NAMED_UNIT ( * ) SI_UNIT ( .MILLI., .METRE. ) );
#230170 = LINE ( 'NONE', #257033, #81651 ) ;
#230171 = DIRECTION ( 'NONE',  ( 0.000000000000000000, 0.000000000000000000, 1.000000000000000000 ) ) ;
#230172 = FILL_AREA_STYLE_COLOUR ( '', #57492 ) ;
#230173 = CARTESIAN_POINT ( 'NONE',  ( 187.9999999999999716, 6.000000000000000000, -287.0473000000000070 ) ) ;
#230174 =( LENGTH_UNIT ( ) NAMED_UNIT ( * ) SI_UNIT ( .MILLI., .METRE. ) );
#230175 = MECHANICAL_DESIGN_GEOMETRIC_PRESENTATION_REPRESENTATION (  '', ( #80027 ), #47891 ) ;
#230176 = EDGE_CURVE ( 'NONE', #31025, #193683, #330150, .T. ) ;
#230177 = SURFACE_STYLE_FILL_AREA ( #228528 ) ;
#230178 = CARTESIAN_POINT ( 'NONE',  ( 1178.599999999999909, -19.00000000000000355, -622.3526999999996860 ) ) ;
#230179 = ORIENTED_EDGE ( 'NONE', *, *, #21946, .F. ) ;
#230181 = VERTEX_POINT ( 'NONE', #177108 ) ;
#230180 = CARTESIAN_POINT ( 'NONE',  ( 619.7999999999999545, -5.204170427930421283E-15, -617.2472999999999956 ) ) ;
#230182 = EDGE_LOOP ( 'NONE', ( #246085, #326137, #220539, #42636 ) ) ;
#230184 = ADVANCED_FACE ( 'NONE', ( #67871 ), #202204, .F. ) ;
#230183 = DIRECTION ( 'NONE',  ( -0.000000000000000000, 1.000000000000000000, -0.000000000000000000 ) ) ;
#230185 = CARTESIAN_POINT ( 'NONE',  ( 645.2000000000000455, 6.000000000000000000, -215.9526999999999362 ) ) ;
#230186 = DIRECTION ( 'NONE',  ( -0.000000000000000000, 1.000000000000000000, -0.000000000000000000 ) ) ;
#230187 = DIRECTION ( 'NONE',  ( 0.7132232928306589947, 0.008726203243944257240, -0.7008825778550480390 ) ) ;
#230188 = ADVANCED_FACE ( 'NONE', ( #311523 ), #211089, .F. ) ;
#230189 = VERTEX_POINT ( 'NONE', #133204 ) ;
#230190 = CIRCLE ( 'NONE', #208837, 2.552700000000018843 ) ;
#230191 = LINE ( 'NONE', #129389, #17328 ) ;
#230192 = EDGE_CURVE ( 'NONE', #190909, #183047, #270230, .T. ) ;
#230193 = EDGE_LOOP ( 'NONE', ( #327854, #213594, #283462, #221452 ) ) ;
#230194 = ORIENTED_EDGE ( 'NONE', *, *, #323628, .F. ) ;
#230195 = VECTOR ( 'NONE', #326552, 1000.000000000000000 ) ;
#230196 = CARTESIAN_POINT ( 'NONE',  ( 314.9999999999999432, 6.000000000000000000, -238.7999999999999829 ) ) ;
#230198 = VERTEX_POINT ( 'NONE', #126655 ) ;
#230197 = UNCERTAINTY_MEASURE_WITH_UNIT (LENGTH_MEASURE( 1.000000000000000082E-05 ), #52440, 'distance_accuracy_value', 'NONE');
#230199 = ORIENTED_EDGE ( 'NONE', *, *, #131598, .T. ) ;
#230200 = ORIENTED_EDGE ( 'NONE', *, *, #142160, .F. ) ;
#230201 = PRESENTATION_STYLE_ASSIGNMENT (( #127750 ) ) ;
#230202 = EDGE_LOOP ( 'NONE', ( #241872, #154879, #58572, #280559 ) ) ;
#230203 = DIRECTION ( 'NONE',  ( -0.000000000000000000, -1.000000000000000000, -0.000000000000000000 ) ) ;
#230204 = DIRECTION ( 'NONE',  ( -0.000000000000000000, 1.000000000000000000, -0.000000000000000000 ) ) ;
#230206 = EDGE_CURVE ( 'NONE', #252738, #10309, #157392, .T. ) ;
#230205 = AXIS2_PLACEMENT_3D ( 'NONE', #111462, #136492, #84515 ) ;
#230208 = PRESENTATION_LAYER_ASSIGNMENT (  '', '', ( #294629 ) ) ;
#230207 = FACE_OUTER_BOUND ( 'NONE', #19495, .T. ) ;
#230209 = MECHANICAL_DESIGN_GEOMETRIC_PRESENTATION_REPRESENTATION (  '', ( #267512 ), #128320 ) ;
#230210 = EDGE_CURVE ( 'NONE', #72690, #252297, #141335, .T. ) ;
#230211 = FILL_AREA_STYLE_COLOUR ( '', #96301 ) ;
#230212 = FILL_AREA_STYLE_COLOUR ( '', #332622 ) ;
#230213 =( NAMED_UNIT ( * ) SI_UNIT ( $, .STERADIAN. ) SOLID_ANGLE_UNIT ( ) );
#230214 = MECHANICAL_DESIGN_GEOMETRIC_PRESENTATION_REPRESENTATION (  '', ( #74550 ), #197752 ) ;
#230215 = AXIS2_PLACEMENT_3D ( 'NONE', #111990, #291780, #107007 ) ;
#230216 = SURFACE_SIDE_STYLE ('',( #307690 ) ) ;
#230217 = FACE_OUTER_BOUND ( 'NONE', #169190, .T. ) ;
#230218 =( LENGTH_UNIT ( ) NAMED_UNIT ( * ) SI_UNIT ( .MILLI., .METRE. ) );
#230219 = EDGE_CURVE ( 'NONE', #80477, #2442, #76164, .T. ) ;
#230220 = EDGE_CURVE ( 'NONE', #239275, #319986, #184249, .T. ) ;
#230222 = EDGE_CURVE ( 'NONE', #93435, #141348, #39307, .T. ) ;
#230221 = CARTESIAN_POINT ( 'NONE',  ( 13.75306057881464739, -1.052329163168441717, 2.199999999999979750 ) ) ;
#230223 = SURFACE_SIDE_STYLE ('',( #263829 ) ) ;
#230224 = CARTESIAN_POINT ( 'NONE',  ( 35.60000000000000142, 6.000000000000000000, -340.3999999999999773 ) ) ;
#230225 = ADVANCED_FACE ( 'NONE', ( #178731 ), #234041, .F. ) ;
#230227 = FACE_OUTER_BOUND ( 'NONE', #198946, .T. ) ;
#230226 = CIRCLE ( 'NONE', #74564, 2.552699999999990865 ) ;
#230229 =( NAMED_UNIT ( * ) PLANE_ANGLE_UNIT ( ) SI_UNIT ( $, .RADIAN. ) );
#230228 =( NAMED_UNIT ( * ) SI_UNIT ( $, .STERADIAN. ) SOLID_ANGLE_UNIT ( ) );
#230230 = CARTESIAN_POINT ( 'NONE',  ( 1026.200000000000045, 5.052700015000001876, -114.3527000000000697 ) ) ;
#230232 = EDGE_CURVE ( 'NONE', #235502, #196746, #194987, .T. ) ;
#230231 = VECTOR ( 'NONE', #247130, 1000.000000000000000 ) ;
#230233 = SURFACE_STYLE_FILL_AREA ( #255377 ) ;
#230234 = MECHANICAL_DESIGN_GEOMETRIC_PRESENTATION_REPRESENTATION (  '', ( #273254 ), #117884 ) ;
#230235 =( NAMED_UNIT ( * ) SI_UNIT ( $, .STERADIAN. ) SOLID_ANGLE_UNIT ( ) );
#230236 = LINE ( 'NONE', #181512, #112703 ) ;
#230237 = CARTESIAN_POINT ( 'NONE',  ( 543.6000000000000227, -5.204170427930421283E-15, -594.3999999999999773 ) ) ;
#230238 = CIRCLE ( 'NONE', #160456, 2.552699999999963332 ) ;
#230240 = ORIENTED_EDGE ( 'NONE', *, *, #200575, .T. ) ;
#230239 =( NAMED_UNIT ( * ) SI_UNIT ( $, .STERADIAN. ) SOLID_ANGLE_UNIT ( ) );
#230241 = AXIS2_PLACEMENT_3D ( 'NONE', #83250, #132014, #207603 ) ;
#230242 = FACE_OUTER_BOUND ( 'NONE', #273647, .T. ) ;
#230243 = DIRECTION ( 'NONE',  ( 0.000000000000000000, 0.000000000000000000, 1.000000000000000000 ) ) ;
#230244 = EDGE_LOOP ( 'NONE', ( #162910, #140550, #26412, #32833 ) ) ;
#230246 = DIRECTION ( 'NONE',  ( 0.000000000000000000, 0.000000000000000000, 1.000000000000000000 ) ) ;
#230245 = SURFACE_STYLE_USAGE ( .BOTH. , #94284 ) ;
#230247 = CYLINDRICAL_SURFACE ( 'NONE', #185126, 2.552699999999963332 ) ;
#230248 = ORIENTED_EDGE ( 'NONE', *, *, #298570, .F. ) ;
#230249 = ORIENTED_EDGE ( 'NONE', *, *, #295108, .T. ) ;
#230250 = CIRCLE ( 'NONE', #20810, 2.552699999999963332 ) ;
#230251 =( GEOMETRIC_REPRESENTATION_CONTEXT ( 3 ) GLOBAL_UNCERTAINTY_ASSIGNED_CONTEXT ( ( #36804 ) ) GLOBAL_UNIT_ASSIGNED_CONTEXT ( ( #2546, #78298, #312002 ) ) REPRESENTATION_CONTEXT ( 'NONE', 'WORKASPACE' ) );
#230252 =( NAMED_UNIT ( * ) PLANE_ANGLE_UNIT ( ) SI_UNIT ( $, .RADIAN. ) );
#230253 = ORIENTED_EDGE ( 'NONE', *, *, #61325, .F. ) ;
#230254 = VERTEX_POINT ( 'NONE', #134816 ) ;
#230256 = ORIENTED_EDGE ( 'NONE', *, *, #196836, .T. ) ;
#230255 =( NAMED_UNIT ( * ) PLANE_ANGLE_UNIT ( ) SI_UNIT ( $, .RADIAN. ) );
#230257 = LINE ( 'NONE', #80669, #68639 ) ;
#230258 = ORIENTED_EDGE ( 'NONE', *, *, #71624, .T. ) ;
#230260 = FACE_BOUND ( 'NONE', #136942, .T. ) ;
#230259 = VECTOR ( 'NONE', #237640, 1000.000000000000000 ) ;
#230261 = DIRECTION ( 'NONE',  ( 0.000000000000000000, 0.000000000000000000, 1.000000000000000000 ) ) ;
#230262 = AXIS2_PLACEMENT_3D ( 'NONE', #312151, #256567, #97495 ) ;
#230263 = DIRECTION ( 'NONE',  ( 0.000000000000000000, 0.000000000000000000, 1.000000000000000000 ) ) ;
#230264 = DIRECTION ( 'NONE',  ( -0.000000000000000000, 1.000000000000000000, -0.000000000000000000 ) ) ;
#230265 = VECTOR ( 'NONE', #202549, 1000.000000000000000 ) ;
#230266 = EDGE_CURVE ( 'NONE', #328405, #146581, #62468, .T. ) ;
#230267 =( NAMED_UNIT ( * ) PLANE_ANGLE_UNIT ( ) SI_UNIT ( $, .RADIAN. ) );
#230269 = EDGE_CURVE ( 'NONE', #243055, #139058, #217069, .T. ) ;
#230268 = CIRCLE ( 'NONE', #91429, 2.552699999999990865 ) ;
#230270 = COLOUR_RGB ( '',0.2509803921568627416, 0.2509803921568627416, 0.2509803921568627416 ) ;
#230271 = MECHANICAL_DESIGN_GEOMETRIC_PRESENTATION_REPRESENTATION (  '', ( #123168 ), #64002 ) ;
#230272 = FILL_AREA_STYLE ('',( #253782 ) ) ;
#230273 = LINE ( 'NONE', #326370, #229435 ) ;
#230274 = ORIENTED_EDGE ( 'NONE', *, *, #294962, .T. ) ;
#230275 = DIRECTION ( 'NONE',  ( -0.000000000000000000, 1.000000000000000000, -0.000000000000000000 ) ) ;
#230276 = SURFACE_STYLE_FILL_AREA ( #309392 ) ;
#230277 = EDGE_CURVE ( 'NONE', #9209, #282330, #139821, .T. ) ;
#230278 = CARTESIAN_POINT ( 'NONE',  ( 721.3999999999999773, 5.052700015000001876, -723.9526999999999362 ) ) ;
#230279 = AXIS2_PLACEMENT_3D ( 'NONE', #318425, #320110, #35864 ) ;
#230280 = ORIENTED_EDGE ( 'NONE', *, *, #62598, .T. ) ;
#230281 =( LENGTH_UNIT ( ) NAMED_UNIT ( * ) SI_UNIT ( .MILLI., .METRE. ) );
#230284 = CARTESIAN_POINT ( 'NONE',  ( 137.1999999999999886, 6.000000000000000000, -260.7000000150000005 ) ) ;
#230283 = CIRCLE ( 'NONE', #85436, 2.552699999999963332 ) ;
#230282 = DIRECTION ( 'NONE',  ( -1.000000000000000000, -1.040834085586083310E-14, 0.000000000000000000 ) ) ;
#230285 = AXIS2_PLACEMENT_3D ( 'NONE', #106392, #264312, #212098 ) ;
#230286 = EDGE_CURVE ( 'NONE', #183045, #172351, #232978, .T. ) ;
#230287 = DIRECTION ( 'NONE',  ( 0.000000000000000000, 0.000000000000000000, 1.000000000000000000 ) ) ;
#230288 = VECTOR ( 'NONE', #207514, 1000.000000000000000 ) ;
#230289 = DIRECTION ( 'NONE',  ( 0.000000000000000000, 0.000000000000000000, 1.000000000000000000 ) ) ;
#230290 = CARTESIAN_POINT ( 'NONE',  ( 1178.599999999999909, 5.052700015000001876, -670.6000000000000227 ) ) ;
#230291 = FACE_OUTER_BOUND ( 'NONE', #277108, .T. ) ;
#230292 = VECTOR ( 'NONE', #5963, 1000.000000000000000 ) ;
#230293 = DIRECTION ( 'NONE',  ( -0.000000000000000000, 1.000000000000000000, -0.000000000000000000 ) ) ;
#230294 = VERTEX_POINT ( 'NONE', #237315 ) ;
#230295 = DIRECTION ( 'NONE',  ( -0.000000000000000000, 1.000000000000000000, -0.000000000000000000 ) ) ;
#230296 = DIRECTION ( 'NONE',  ( 1.690833717219717204E-16, -2.097156322803115379E-16, 1.000000000000000000 ) ) ;
#230297 =( GEOMETRIC_REPRESENTATION_CONTEXT ( 3 ) GLOBAL_UNCERTAINTY_ASSIGNED_CONTEXT ( ( #292702 ) ) GLOBAL_UNIT_ASSIGNED_CONTEXT ( ( #274260, #22019, #121349 ) ) REPRESENTATION_CONTEXT ( 'NONE', 'WORKASPACE' ) );
#230298 = AXIS2_PLACEMENT_3D ( 'NONE', #330192, #77858, #27407 ) ;
#230299 =( NAMED_UNIT ( * ) PLANE_ANGLE_UNIT ( ) SI_UNIT ( $, .RADIAN. ) );
#230300 = EDGE_LOOP ( 'NONE', ( #80865, #252519, #318896, #298205 ) ) ;
#230301 = CARTESIAN_POINT ( 'NONE',  ( 1153.200000000000045, 6.000000000000000000, -139.7527000000000612 ) ) ;
#230303 = ORIENTED_EDGE ( 'NONE', *, *, #59758, .T. ) ;
#230302 = AXIS2_PLACEMENT_3D ( 'NONE', #327819, #273950, #121027 ) ;
#230304 = ADVANCED_FACE ( 'NONE', ( #319822 ), #35591, .F. ) ;
#230307 = ORIENTED_EDGE ( 'NONE', *, *, #70117, .F. ) ;
#230306 = STYLED_ITEM ( 'NONE', ( #290901 ), #13958 ) ;
#230305 = DIRECTION ( 'NONE',  ( 0.000000000000000000, 0.000000000000000000, 1.000000000000000000 ) ) ;
#230309 = PRESENTATION_STYLE_ASSIGNMENT (( #50487 ) ) ;
#230308 = AXIS2_PLACEMENT_3D ( 'NONE', #118379, #197071, #277922 ) ;
#230310 = FACE_BOUND ( 'NONE', #272395, .T. ) ;
#230311 = STYLED_ITEM ( 'NONE', ( #30379 ), #295862 ) ;
#230313 = PRESENTATION_LAYER_ASSIGNMENT (  '', '', ( #47785 ) ) ;
#230312 = DIRECTION ( 'NONE',  ( 0.000000000000000000, 0.000000000000000000, 1.000000000000000000 ) ) ;
#230314 = CYLINDRICAL_SURFACE ( 'NONE', #175678, 2.552699999999963332 ) ;
#230315 = SURFACE_STYLE_FILL_AREA ( #255458 ) ;
#230317 = CARTESIAN_POINT ( 'NONE',  ( 12.40886452193790035, -14.02378235524359695, 2.299999999999968736 ) ) ;
#230316 = SURFACE_STYLE_USAGE ( .BOTH. , #55 ) ;
#230318 = EDGE_CURVE ( 'NONE', #133342, #110597, #270474, .T. ) ;
#230319 = VECTOR ( 'NONE', #58522, 1000.000000000000000 ) ;
#230320 = CYLINDRICAL_SURFACE ( 'NONE', #146770, 2.552699999999963332 ) ;
#230321 = EDGE_CURVE ( 'NONE', #296540, #77247, #186899, .T. ) ;
#230322 =( LENGTH_UNIT ( ) NAMED_UNIT ( * ) SI_UNIT ( .MILLI., .METRE. ) );
#230323 = DIRECTION ( 'NONE',  ( 1.000000000000000000, 1.526556658859590243E-16, -6.071048121988744529E-17 ) ) ;
#230324 = SURFACE_STYLE_USAGE ( .BOTH. , #329727 ) ;
#230326 = COLOUR_RGB ( '',0.2509803921568627416, 0.2509803921568627416, 0.2509803921568627416 ) ;
#230325 = VECTOR ( 'NONE', #38193, 1000.000000000000000 ) ;
#230327 = CONICAL_SURFACE ( 'NONE', #85488, 3.499999984999946356, 0.7853981633974400633 ) ;
#230328 = MECHANICAL_DESIGN_GEOMETRIC_PRESENTATION_REPRESENTATION (  '', ( #311116 ), #251641 ) ;
#230329 = AXIS2_PLACEMENT_3D ( 'NONE', #58059, #64655, #160620 ) ;
#230330 = ORIENTED_EDGE ( 'NONE', *, *, #84465, .F. ) ;
#230331 = SURFACE_STYLE_FILL_AREA ( #178312 ) ;
#230332 = CIRCLE ( 'NONE', #15807, 2.552699999999963332 ) ;
#230333 = LINE ( 'NONE', #225394, #293587 ) ;
#230334 = DIRECTION ( 'NONE',  ( -0.000000000000000000, -1.000000000000000000, -0.000000000000000000 ) ) ;
#230335 = CARTESIAN_POINT ( 'NONE',  ( 9.453376001318236632, 1.525225846646716121, 2.199999999999979750 ) ) ;
#230336 = CONICAL_SURFACE ( 'NONE', #225094, 3.499999984999946356, 0.7853981633974400633 ) ;
#230337 = ORIENTED_EDGE ( 'NONE', *, *, #216749, .T. ) ;
#230338 = FACE_OUTER_BOUND ( 'NONE', #319352, .T. ) ;
#230339 = PRESENTATION_LAYER_ASSIGNMENT (  '', '', ( #316430 ) ) ;
#230341 = ORIENTED_EDGE ( 'NONE', *, *, #4850, .T. ) ;
#230340 = DIRECTION ( 'NONE',  ( 1.000000000000000000, -0.000000000000000000, -3.498891984120692747E-47 ) ) ;
#230342 = FILL_AREA_STYLE ('',( #158003 ) ) ;
#230343 = VECTOR ( 'NONE', #301965, 1000.000000000000000 ) ;
#230344 = EDGE_CURVE ( 'NONE', #153805, #108242, #23479, .T. ) ;
#230345 = DIRECTION ( 'NONE',  ( -0.000000000000000000, 1.000000000000000000, -0.000000000000000000 ) ) ;
#230346 = CARTESIAN_POINT ( 'NONE',  ( 12.50603332001920620, 0.6162058220048338697, 2.199999999999979750 ) ) ;
#230347 = CARTESIAN_POINT ( 'NONE',  ( 340.3999999999999773, 5.052700015000001876, -236.2472999999999672 ) ) ;
#230348 = DIRECTION ( 'NONE',  ( 0.000000000000000000, 0.000000000000000000, 1.000000000000000000 ) ) ;
#230349 = SURFACE_SIDE_STYLE ('',( #181610 ) ) ;
#230350 = CARTESIAN_POINT ( 'NONE',  ( 162.5999999999999659, -5.204170427930421283E-15, -137.1999999999999886 ) ) ;
#230351 = SURFACE_SIDE_STYLE ('',( #50526 ) ) ;
#230352 =( LENGTH_UNIT ( ) NAMED_UNIT ( * ) SI_UNIT ( .MILLI., .METRE. ) );
#230354 = PRESENTATION_LAYER_ASSIGNMENT (  '', '', ( #321975 ) ) ;
#230353 = DIRECTION ( 'NONE',  ( -0.000000000000000000, 1.000000000000000000, -0.000000000000000000 ) ) ;
#230355 = VECTOR ( 'NONE', #90647, 1000.000000000000000 ) ;
#230356 = ORIENTED_EDGE ( 'NONE', *, *, #209896, .F. ) ;
#230357 =( NAMED_UNIT ( * ) PLANE_ANGLE_UNIT ( ) SI_UNIT ( $, .RADIAN. ) );
#230358 = FACE_OUTER_BOUND ( 'NONE', #309458, .T. ) ;
#230359 = SURFACE_STYLE_FILL_AREA ( #26989 ) ;
#230362 = EDGE_CURVE ( 'NONE', #71052, #234336, #314818, .T. ) ;
#230361 = VECTOR ( 'NONE', #77834, 1000.000000000000000 ) ;
#230360 = COLOUR_RGB ( '',1.000000000000000000, 1.000000000000000000, 1.000000000000000000 ) ;
#230363 = EDGE_LOOP ( 'NONE', ( #171756, #191542 ) ) ;
#230364 = AXIS2_PLACEMENT_3D ( 'NONE', #286723, #306989, #182406 ) ;
#230365 = CYLINDRICAL_SURFACE ( 'NONE', #271381, 2.552699999999963332 ) ;
#230366 = ORIENTED_EDGE ( 'NONE', *, *, #202837, .F. ) ;
#230367 = EDGE_LOOP ( 'NONE', ( #221255, #187578, #236758, #189531 ) ) ;
#230368 = DIRECTION ( 'NONE',  ( 0.7008825778550483721, 0.008726203243944160096, 0.7132232928306586617 ) ) ;
#230369 = SURFACE_SIDE_STYLE ('',( #161378 ) ) ;
#230370 = CIRCLE ( 'NONE', #278752, 2.552699999999963332 ) ;
#230372 = PRESENTATION_STYLE_ASSIGNMENT (( #279308 ) ) ;
#230371 = VECTOR ( 'NONE', #107441, 1000.000000000000000 ) ;
#230373 = EDGE_CURVE ( 'NONE', #37792, #223560, #302738, .T. ) ;
#230374 = SURFACE_SIDE_STYLE ('',( #309490 ) ) ;
#230375 = MECHANICAL_DESIGN_GEOMETRIC_PRESENTATION_REPRESENTATION (  '', ( #219781 ), #133934 ) ;
#230377 = VERTEX_POINT ( 'NONE', #316513 ) ;
#230376 = FACE_OUTER_BOUND ( 'NONE', #22476, .T. ) ;
#230378 =( GEOMETRIC_REPRESENTATION_CONTEXT ( 3 ) GLOBAL_UNCERTAINTY_ASSIGNED_CONTEXT ( ( #134228 ) ) GLOBAL_UNIT_ASSIGNED_CONTEXT ( ( #66749, #68435, #120605 ) ) REPRESENTATION_CONTEXT ( 'NONE', 'WORKASPACE' ) );
#230379 = SURFACE_STYLE_USAGE ( .BOTH. , #208447 ) ;
#230380 = CIRCLE ( 'NONE', #69433, 2.552699999999963332 ) ;
#230381 = DIRECTION ( 'NONE',  ( 0.000000000000000000, 0.000000000000000000, 1.000000000000000000 ) ) ;
#230382 =( LENGTH_UNIT ( ) NAMED_UNIT ( * ) SI_UNIT ( .MILLI., .METRE. ) );
#230383 = EDGE_CURVE ( 'NONE', #37565, #266460, #86111, .T. ) ;
#230385 = STYLED_ITEM ( 'NONE', ( #148213 ), #2192 ) ;
#230384 = DIRECTION ( 'NONE',  ( -0.000000000000000000, 1.000000000000000000, -0.000000000000000000 ) ) ;
#230386 = CARTESIAN_POINT ( 'NONE',  ( 543.6000000000000227, 5.052700015000001876, -314.9999999999999432 ) ) ;
#230387 = EDGE_CURVE ( 'NONE', #197767, #62031, #47247, .T. ) ;
#230389 = CARTESIAN_POINT ( 'NONE',  ( 1197.399999999999864, -2.149999999999874234, -737.4999999999997726 ) ) ;
#230388 = STYLED_ITEM ( 'NONE', ( #167583 ), #197087 ) ;
#230390 = DIRECTION ( 'NONE',  ( 0.000000000000000000, 0.000000000000000000, 1.000000000000000000 ) ) ;
#230391 = VERTEX_POINT ( 'NONE', #250525 ) ;
#230393 = SURFACE_SIDE_STYLE ('',( #329788 ) ) ;
#230392 = LINE ( 'NONE', #200194, #45458 ) ;
#230394 = ORIENTED_EDGE ( 'NONE', *, *, #209129, .T. ) ;
#230395 = ORIENTED_EDGE ( 'NONE', *, *, #300642, .F. ) ;
#230398 = EDGE_CURVE ( 'NONE', #152482, #121969, #43915, .T. ) ;
#230397 = VECTOR ( 'NONE', #48383, 1000.000000000000000 ) ;
#230396 = LINE ( 'NONE', #205126, #327838 ) ;
#230399 = ORIENTED_EDGE ( 'NONE', *, *, #100530, .T. ) ;
#230400 = VERTEX_POINT ( 'NONE', #20316 ) ;
#230401 = FACE_OUTER_BOUND ( 'NONE', #267578, .T. ) ;
#230402 = CARTESIAN_POINT ( 'NONE',  ( 924.6000000000000227, 5.052700015000001876, -340.3999999999999773 ) ) ;
#230403 = DIRECTION ( 'NONE',  ( 0.000000000000000000, 0.000000000000000000, 1.000000000000000000 ) ) ;
#230404 = AXIS2_PLACEMENT_3D ( 'NONE', #70887, #299623, #15429 ) ;
#230405 = VECTOR ( 'NONE', #226681, 1000.000000000000000 ) ;
#230406 = ORIENTED_EDGE ( 'NONE', *, *, #248052, .T. ) ;
#230407 = DIRECTION ( 'NONE',  ( 0.000000000000000000, 0.000000000000000000, 1.000000000000000000 ) ) ;
#230408 = ORIENTED_EDGE ( 'NONE', *, *, #102984, .T. ) ;
#230409 =( NAMED_UNIT ( * ) PLANE_ANGLE_UNIT ( ) SI_UNIT ( $, .RADIAN. ) );
#230410 = DIRECTION ( 'NONE',  ( -0.000000000000000000, 1.000000000000000000, -0.000000000000000000 ) ) ;
#230411 = DIRECTION ( 'NONE',  ( 0.000000000000000000, 0.000000000000000000, 1.000000000000000000 ) ) ;
#230412 = DIRECTION ( 'NONE',  ( -0.000000000000000000, 1.000000000000000000, -0.000000000000000000 ) ) ;
#230413 = PRESENTATION_LAYER_ASSIGNMENT (  '', '', ( #198206 ) ) ;
#230414 = PRESENTATION_STYLE_ASSIGNMENT (( #255567 ) ) ;
#230415 = LINE ( 'NONE', #1741, #275175 ) ;
#230416 = AXIS2_PLACEMENT_3D ( 'NONE', #16023, #244512, #118737 ) ;
#230417 = ORIENTED_EDGE ( 'NONE', *, *, #265248, .T. ) ;
#230418 = EDGE_CURVE ( 'NONE', #301849, #271492, #173943, .T. ) ;
#230420 = ADVANCED_FACE ( 'NONE', ( #196786 ), #248862, .F. ) ;
#230419 = UNCERTAINTY_MEASURE_WITH_UNIT (LENGTH_MEASURE( 1.000000000000000082E-05 ), #64509, 'distance_accuracy_value', 'NONE');
#230421 = CARTESIAN_POINT ( 'NONE',  ( 213.3999999999999773, 5.052700015000001876, -137.1999999999999886 ) ) ;
#230423 = CYLINDRICAL_SURFACE ( 'NONE', #209353, 2.552699999999990865 ) ;
#230422 = CARTESIAN_POINT ( 'NONE',  ( 111.7999999999999972, 6.000000000000000000, -594.3999999999999773 ) ) ;
#230424 = ORIENTED_EDGE ( 'NONE', *, *, #107681, .F. ) ;
#230425 = DIRECTION ( 'NONE',  ( -9.868649107779184675E-15, 0.000000000000000000, 1.000000000000000000 ) ) ;
#230427 = ORIENTED_EDGE ( 'NONE', *, *, #249256, .F. ) ;
#230426 = CYLINDRICAL_SURFACE ( 'NONE', #224580, 2.552699999999963332 ) ;
#230428 = LINE ( 'NONE', #23703, #172961 ) ;
#230429 = FACE_BOUND ( 'NONE', #291702, .T. ) ;
#230430 = ADVANCED_FACE ( 'NONE', ( #173294 ), #270941, .F. ) ;
#230431 = AXIS2_PLACEMENT_3D ( 'NONE', #272305, #99092, #201529 ) ;
#230432 = ORIENTED_EDGE ( 'NONE', *, *, #218546, .T. ) ;
#230433 = PLANE ( 'NONE',  #217629 ) ;
#230434 = CARTESIAN_POINT ( 'NONE',  ( 721.3999999999999773, 6.000000000000000000, -543.6000000000000227 ) ) ;
#230436 = EDGE_CURVE ( 'NONE', #233867, #106167, #169990, .T. ) ;
#230435 = CARTESIAN_POINT ( 'NONE',  ( 746.7999999999999545, 5.052700015000001876, -12.75269999999996173 ) ) ;
#230438 = CYLINDRICAL_SURFACE ( 'NONE', #243667, 2.552700000000074354 ) ;
#230437 = DIRECTION ( 'NONE',  ( 8.659560562354861368E-17, 0.7071067811865533459, -0.7071067811865416886 ) ) ;
#230439 = DIRECTION ( 'NONE',  ( 0.000000000000000000, 0.000000000000000000, 1.000000000000000000 ) ) ;
#230441 = ORIENTED_EDGE ( 'NONE', *, *, #292363, .T. ) ;
#230440 =( GEOMETRIC_REPRESENTATION_CONTEXT ( 3 ) GLOBAL_UNCERTAINTY_ASSIGNED_CONTEXT ( ( #62298 ) ) GLOBAL_UNIT_ASSIGNED_CONTEXT ( ( #21815, #322941, #201620 ) ) REPRESENTATION_CONTEXT ( 'NONE', 'WORKASPACE' ) );
#230442 = FILL_AREA_STYLE ('',( #151456 ) ) ;
#230443 = CARTESIAN_POINT ( 'NONE',  ( 924.6000000000000227, 6.000000000000000000, -569.0000000000000000 ) ) ;
#230444 = ORIENTED_EDGE ( 'NONE', *, *, #146121, .T. ) ;
#230445 = UNCERTAINTY_MEASURE_WITH_UNIT (LENGTH_MEASURE( 1.000000000000000082E-05 ), #45567, 'distance_accuracy_value', 'NONE');
#230446 = DIRECTION ( 'NONE',  ( 0.000000000000000000, 0.000000000000000000, 1.000000000000000000 ) ) ;
#230447 = EDGE_CURVE ( 'NONE', #61499, #41636, #16957, .T. ) ;
#230448 = ORIENTED_EDGE ( 'NONE', *, *, #101289, .T. ) ;
#230449 = COLOUR_RGB ( '',0.2509803921568627416, 0.2509803921568627416, 0.2509803921568627416 ) ;
#230450 = COLOUR_RGB ( '',0.2509803921568627416, 0.2509803921568627416, 0.2509803921568627416 ) ;
#230451 = LINE ( 'NONE', #205189, #249711 ) ;
#230452 =( GEOMETRIC_REPRESENTATION_CONTEXT ( 3 ) GLOBAL_UNCERTAINTY_ASSIGNED_CONTEXT ( ( #92156 ) ) GLOBAL_UNIT_ASSIGNED_CONTEXT ( ( #48610, #95734, #329464 ) ) REPRESENTATION_CONTEXT ( 'NONE', 'WORKASPACE' ) );
#230453 = EDGE_LOOP ( 'NONE', ( #67686, #241007 ) ) ;
#230455 =( NAMED_UNIT ( * ) SI_UNIT ( $, .STERADIAN. ) SOLID_ANGLE_UNIT ( ) );
#230454 =( NAMED_UNIT ( * ) PLANE_ANGLE_UNIT ( ) SI_UNIT ( $, .RADIAN. ) );
#230456 =( NAMED_UNIT ( * ) PLANE_ANGLE_UNIT ( ) SI_UNIT ( $, .RADIAN. ) );
#230457 = CARTESIAN_POINT ( 'NONE',  ( 594.3999999999999773, 6.000000000000000000, -746.7999999999999545 ) ) ;
#230458 = CARTESIAN_POINT ( 'NONE',  ( 518.2000000000000455, 6.000000000000000000, -61.00000000000000000 ) ) ;
#230459 = CARTESIAN_POINT ( 'NONE',  ( 264.1999999999999886, 6.000000000000000000, -86.39999999999999147 ) ) ;
#230460 = DIRECTION ( 'NONE',  ( -0.000000000000000000, 1.000000000000000000, -0.000000000000000000 ) ) ;
#230461 = DIRECTION ( 'NONE',  ( 0.000000000000000000, 0.000000000000000000, 1.000000000000000000 ) ) ;
#230462 = CARTESIAN_POINT ( 'NONE',  ( 518.2000000000000455, 6.000000000000000000, -594.3999999999999773 ) ) ;
#230463 = SURFACE_STYLE_USAGE ( .BOTH. , #128009 ) ;
#230464 = DIRECTION ( 'NONE',  ( 0.000000000000000000, 0.000000000000000000, 1.000000000000000000 ) ) ;
#230465 = AXIS2_PLACEMENT_3D ( 'NONE', #80289, #307368, #157569 ) ;
#230466 = FILL_AREA_STYLE ('',( #282678 ) ) ;
#230467 = EDGE_CURVE ( 'NONE', #194712, #266669, #324776, .T. ) ;
#230468 = MECHANICAL_DESIGN_GEOMETRIC_PRESENTATION_REPRESENTATION (  '', ( #284145 ), #85620 ) ;
#230469 = CARTESIAN_POINT ( 'NONE',  ( 1200.124852988760267, -10.58018659144473794, -759.0499999999997272 ) ) ;
#230470 = CYLINDRICAL_SURFACE ( 'NONE', #319339, 2.552699999999963332 ) ;
#230471 =( LENGTH_UNIT ( ) NAMED_UNIT ( * ) SI_UNIT ( .MILLI., .METRE. ) );
#230472 = CARTESIAN_POINT ( 'NONE',  ( 1102.400000000000091, 6.000000000000000000, -565.5000000149998414 ) ) ;
#230473 = STYLED_ITEM ( 'NONE', ( #219169 ), #261539 ) ;
#230474 = SURFACE_SIDE_STYLE ('',( #309584 ) ) ;
#230475 = EDGE_CURVE ( 'NONE', #237287, #264998, #127875, .T. ) ;
#230476 = ORIENTED_EDGE ( 'NONE', *, *, #27534, .T. ) ;
#230477 = FILL_AREA_STYLE ('',( #311256 ) ) ;
#230478 = ORIENTED_EDGE ( 'NONE', *, *, #46523, .T. ) ;
#230479 =( NAMED_UNIT ( * ) PLANE_ANGLE_UNIT ( ) SI_UNIT ( $, .RADIAN. ) );
#230480 = MECHANICAL_DESIGN_GEOMETRIC_PRESENTATION_REPRESENTATION (  '', ( #139082 ), #327127 ) ;
#230481 = FACE_BOUND ( 'NONE', #205924, .T. ) ;
#230482 = CARTESIAN_POINT ( 'NONE',  ( 86.39999999999999147, 6.000000000000000000, -619.7999999999999545 ) ) ;
#230483 = VERTEX_POINT ( 'NONE', #203457 ) ;
#230484 = DIRECTION ( 'NONE',  ( 8.659560562354861368E-17, 0.7071067811865533459, -0.7071067811865416886 ) ) ;
#230485 = ORIENTED_EDGE ( 'NONE', *, *, #92072, .T. ) ;
#230486 = VECTOR ( 'NONE', #160024, 1000.000000000000000 ) ;
#230487 = VERTEX_POINT ( 'NONE', #309463 ) ;
#230488 = ADVANCED_FACE ( 'NONE', ( #179959 ), #248948, .F. ) ;
#230489 = PRESENTATION_STYLE_ASSIGNMENT (( #233816 ) ) ;
#230491 = EDGE_LOOP ( 'NONE', ( #150955, #138984, #126310, #184121 ) ) ;
#230490 = CARTESIAN_POINT ( 'NONE',  ( 594.3999999999999773, 6.000000000000000000, -111.7999999999999972 ) ) ;
#230492 = DIRECTION ( 'NONE',  ( -0.000000000000000000, 1.000000000000000000, -0.000000000000000000 ) ) ;
#230493 = COLOUR_RGB ( '',0.2509803921568627416, 0.2509803921568627416, 0.2509803921568627416 ) ;
#230494 = ORIENTED_EDGE ( 'NONE', *, *, #68457, .T. ) ;
#230495 = AXIS2_PLACEMENT_3D ( 'NONE', #48818, #151274, #228597 ) ;
#230496 = EDGE_CURVE ( 'NONE', #54645, #285256, #131175, .T. ) ;
#230497 = FACE_OUTER_BOUND ( 'NONE', #316565, .T. ) ;
#230498 =( GEOMETRIC_REPRESENTATION_CONTEXT ( 3 ) GLOBAL_UNCERTAINTY_ASSIGNED_CONTEXT ( ( #305892 ) ) GLOBAL_UNIT_ASSIGNED_CONTEXT ( ( #309398, #156288, #131120 ) ) REPRESENTATION_CONTEXT ( 'NONE', 'WORKASPACE' ) );
#230499 = CONICAL_SURFACE ( 'NONE', #267996, 3.499999984999946356, 0.7853981633974400633 ) ;
#230500 = EDGE_LOOP ( 'NONE', ( #40942, #301127, #237357, #268115 ) ) ;
#230501 = UNCERTAINTY_MEASURE_WITH_UNIT (LENGTH_MEASURE( 1.000000000000000082E-05 ), #113079, 'distance_accuracy_value', 'NONE');
#230503 =( NAMED_UNIT ( * ) SI_UNIT ( $, .STERADIAN. ) SOLID_ANGLE_UNIT ( ) );
#230502 = AXIS2_PLACEMENT_3D ( 'NONE', #229062, #76152, #27354 ) ;
#230505 = DIRECTION ( 'NONE',  ( -0.9999809609883804074, 0.006170709906909556050, -2.333948931420894770E-16 ) ) ;
#230504 = CIRCLE ( 'NONE', #63991, 0.2499999999999724665 ) ;
#230506 = VERTEX_POINT ( 'NONE', #257194 ) ;
#230507 = DIRECTION ( 'NONE',  ( -0.000000000000000000, 1.000000000000000000, -0.000000000000000000 ) ) ;
#230508 = EDGE_CURVE ( 'NONE', #215921, #291370, #285921, .T. ) ;
#230509 = VECTOR ( 'NONE', #16841, 1000.000000000000000 ) ;
#230510 = ORIENTED_EDGE ( 'NONE', *, *, #122572, .T. ) ;
#230511 = ADVANCED_FACE ( 'NONE', ( #75778 ), #235311, .F. ) ;
#230512 = AXIS2_PLACEMENT_3D ( 'NONE', #266426, #252707, #274713 ) ;
#230513 = PRESENTATION_LAYER_ASSIGNMENT (  '', '', ( #311064 ) ) ;
#230514 = UNCERTAINTY_MEASURE_WITH_UNIT (LENGTH_MEASURE( 1.000000000000000082E-05 ), #221921, 'distance_accuracy_value', 'NONE');
#230515 = LINE ( 'NONE', #233835, #254355 ) ;
#230516 =( NAMED_UNIT ( * ) SI_UNIT ( $, .STERADIAN. ) SOLID_ANGLE_UNIT ( ) );
#230517 = LINE ( 'NONE', #57280, #46676 ) ;
#230518 = VERTEX_POINT ( 'NONE', #50519 ) ;
#230519 = DIRECTION ( 'NONE',  ( 0.000000000000000000, 0.000000000000000000, 1.000000000000000000 ) ) ;
#230521 = EDGE_CURVE ( 'NONE', #182507, #255139, #153006, .T. ) ;
#230520 = DIRECTION ( 'NONE',  ( -0.000000000000000000, 1.000000000000000000, -0.000000000000000000 ) ) ;
#230522 =( NAMED_UNIT ( * ) SI_UNIT ( $, .STERADIAN. ) SOLID_ANGLE_UNIT ( ) );
#230523 = MECHANICAL_DESIGN_GEOMETRIC_PRESENTATION_REPRESENTATION (  '', ( #134073 ), #300514 ) ;
#230524 = SURFACE_STYLE_FILL_AREA ( #205264 ) ;
#230525 = AXIS2_PLACEMENT_3D ( 'NONE', #201819, #1685, #176715 ) ;
#230527 = FACE_OUTER_BOUND ( 'NONE', #142582, .T. ) ;
#230526 = CIRCLE ( 'NONE', #273543, 3.499999984999946356 ) ;
#230528 = DIRECTION ( 'NONE',  ( 0.000000000000000000, 0.000000000000000000, 1.000000000000000000 ) ) ;
#230529 = DIRECTION ( 'NONE',  ( -0.000000000000000000, 1.000000000000000000, -0.000000000000000000 ) ) ;
#230530 = FILL_AREA_STYLE_COLOUR ( '', #187889 ) ;
#230532 =( LENGTH_UNIT ( ) NAMED_UNIT ( * ) SI_UNIT ( .MILLI., .METRE. ) );
#230531 = CIRCLE ( 'NONE', #225284, 2.552700000000018843 ) ;
#230534 = CONICAL_SURFACE ( 'NONE', #241233, 3.499999984999946356, 0.7853981633974400633 ) ;
#230533 = PRESENTATION_STYLE_ASSIGNMENT (( #180134 ) ) ;
#230535 = VERTEX_POINT ( 'NONE', #230347 ) ;
#230536 = ORIENTED_EDGE ( 'NONE', *, *, #230803, .F. ) ;
#230538 = DIRECTION ( 'NONE',  ( 0.000000000000000000, 0.000000000000000000, 1.000000000000000000 ) ) ;
#230537 = DIRECTION ( 'NONE',  ( 0.000000000000000000, 0.000000000000000000, 1.000000000000000000 ) ) ;
#230539 = DIRECTION ( 'NONE',  ( 0.000000000000000000, 0.000000000000000000, 1.000000000000000000 ) ) ;
#230541 = ORIENTED_EDGE ( 'NONE', *, *, #259362, .T. ) ;
#230540 = AXIS2_PLACEMENT_3D ( 'NONE', #56021, #8883, #87933 ) ;
#230542 =( NAMED_UNIT ( * ) PLANE_ANGLE_UNIT ( ) SI_UNIT ( $, .RADIAN. ) );
#230544 = ORIENTED_EDGE ( 'NONE', *, *, #61556, .T. ) ;
#230543 = DIRECTION ( 'NONE',  ( -0.000000000000000000, 1.000000000000000000, -0.000000000000000000 ) ) ;
#230545 = EDGE_LOOP ( 'NONE', ( #249148, #238000 ) ) ;
#230546 = AXIS2_PLACEMENT_3D ( 'NONE', #292534, #63812, #161421 ) ;
#230547 = STYLED_ITEM ( 'NONE', ( #261676 ), #186701 ) ;
#230548 = PRESENTATION_STYLE_ASSIGNMENT (( #312570 ) ) ;
#230550 = ORIENTED_EDGE ( 'NONE', *, *, #27631, .F. ) ;
#230549 = VECTOR ( 'NONE', #82143, 1000.000000000000000 ) ;
#230552 = ORIENTED_EDGE ( 'NONE', *, *, #169525, .T. ) ;
#230551 = CARTESIAN_POINT ( 'NONE',  ( 1102.400000000000091, 6.000000000000000000, -35.60000000000000142 ) ) ;
#230553 =( NAMED_UNIT ( * ) PLANE_ANGLE_UNIT ( ) SI_UNIT ( $, .RADIAN. ) );
#230554 = STYLED_ITEM ( 'NONE', ( #222347 ), #19523 ) ;
#230555 = ORIENTED_EDGE ( 'NONE', *, *, #254813, .F. ) ;
#230556 = VECTOR ( 'NONE', #302442, 1000.000000000000000 ) ;
#230557 = VERTEX_POINT ( 'NONE', #184854 ) ;
#230558 = SURFACE_SIDE_STYLE ('',( #255708 ) ) ;
#230559 = COLOUR_RGB ( '',0.2509803921568627416, 0.2509803921568627416, 0.2509803921568627416 ) ;
#230560 = DIRECTION ( 'NONE',  ( -1.795515907881316228E-17, 1.000000000000000000, -0.000000000000000000 ) ) ;
#230561 =( NAMED_UNIT ( * ) SI_UNIT ( $, .STERADIAN. ) SOLID_ANGLE_UNIT ( ) );
#230562 = CARTESIAN_POINT ( 'NONE',  ( 797.6000000000000227, 5.052700015000001876, -88.95269999999995036 ) ) ;
#230563 = ORIENTED_EDGE ( 'NONE', *, *, #329876, .T. ) ;
#230564 = CARTESIAN_POINT ( 'NONE',  ( 441.9999999999999432, 6.000000000000000000, -391.1999999999999886 ) ) ;
#230565 = DIRECTION ( 'NONE',  ( 0.000000000000000000, 0.000000000000000000, 1.000000000000000000 ) ) ;
#230566 = CARTESIAN_POINT ( 'NONE',  ( 924.6000000000000227, -5.204170427930421283E-15, -38.15269999999996031 ) ) ;
#230567 = VECTOR ( 'NONE', #263246, 1000.000000000000000 ) ;
#230568 = DIRECTION ( 'NONE',  ( 0.000000000000000000, 0.000000000000000000, 1.000000000000000000 ) ) ;
#230569 = SURFACE_STYLE_FILL_AREA ( #23850 ) ;
#230570 = CARTESIAN_POINT ( 'NONE',  ( 289.5999999999999659, -5.204170427930421283E-15, -139.7526999999999475 ) ) ;
#230571 = UNCERTAINTY_MEASURE_WITH_UNIT (LENGTH_MEASURE( 1.000000000000000082E-05 ), #238877, 'distance_accuracy_value', 'NONE');
#230572 = PRESENTATION_LAYER_ASSIGNMENT (  '', '', ( #219732 ) ) ;
#230573 = PRESENTATION_STYLE_ASSIGNMENT (( #202017 ) ) ;
#230574 = STYLED_ITEM ( 'NONE', ( #304660 ), #279552 ) ;
#230576 = ORIENTED_EDGE ( 'NONE', *, *, #184771, .F. ) ;
#230575 = CONICAL_SURFACE ( 'NONE', #176931, 3.499999984999946356, 0.7853981633974400633 ) ;
#230577 = PRESENTATION_LAYER_ASSIGNMENT (  '', '', ( #316657 ) ) ;
#230578 = CONICAL_SURFACE ( 'NONE', #182147, 3.499999984999946356, 0.7853981633974400633 ) ;
#230579 = PRESENTATION_LAYER_ASSIGNMENT (  '', '', ( #316661 ) ) ;
#230580 = ORIENTED_EDGE ( 'NONE', *, *, #108298, .T. ) ;
#230581 = AXIS2_PLACEMENT_3D ( 'NONE', #265309, #239962, #189601 ) ;
#230582 = CYLINDRICAL_SURFACE ( 'NONE', #17131, 2.552700000000018843 ) ;
#230583 = CARTESIAN_POINT ( 'NONE',  ( 162.5999999999999659, 6.000000000000000000, -750.2999999849999995 ) ) ;
#230584 = EDGE_CURVE ( 'NONE', #111640, #253654, #164656, .T. ) ;
#230585 = DIRECTION ( 'NONE',  ( 8.659560562354861368E-17, 0.7071067811865533459, -0.7071067811865416886 ) ) ;
#230586 = AXIS2_PLACEMENT_3D ( 'NONE', #48010, #54556, #127001 ) ;
#230587 = CARTESIAN_POINT ( 'NONE',  ( 1201.624462567015144, -10.58018659144473972, -759.0499999999998408 ) ) ;
#230589 = EDGE_CURVE ( 'NONE', #173957, #129214, #93584, .T. ) ;
#230588 = FILL_AREA_STYLE_COLOUR ( '', #320651 ) ;
#230590 = LINE ( 'NONE', #180178, #180518 ) ;
#230591 = CARTESIAN_POINT ( 'NONE',  ( 1204.000000000000000, 6.000000000000000000, -86.39999999999999147 ) ) ;
#230592 = CARTESIAN_POINT ( 'NONE',  ( 19.49999999999985079, -13.60000000000005649, -744.0000000000002274 ) ) ;
#230593 = SURFACE_SIDE_STYLE ('',( #255742 ) ) ;
#230594 = CYLINDRICAL_SURFACE ( 'NONE', #148574, 2.552700000000074354 ) ;
#230595 = SURFACE_SIDE_STYLE ('',( #276181 ) ) ;
#230596 = EDGE_LOOP ( 'NONE', ( #114054, #209141, #178527, #225580 ) ) ;
#230597 = ORIENTED_EDGE ( 'NONE', *, *, #88787, .T. ) ;
#230598 = DIRECTION ( 'NONE',  ( 0.000000000000000000, 0.000000000000000000, 1.000000000000000000 ) ) ;
#230599 =( LENGTH_UNIT ( ) NAMED_UNIT ( * ) SI_UNIT ( .MILLI., .METRE. ) );
#230601 = SURFACE_STYLE_FILL_AREA ( #50764 ) ;
#230600 = PRESENTATION_LAYER_ASSIGNMENT (  '', '', ( #155501 ) ) ;
#230602 = AXIS2_PLACEMENT_3D ( 'NONE', #183946, #10664, #56161 ) ;
#230603 = CARTESIAN_POINT ( 'NONE',  ( 10.19999999999999929, 6.000000000000000000, -57.50000001499999769 ) ) ;
#230604 = ORIENTED_EDGE ( 'NONE', *, *, #309034, .F. ) ;
#230605 = MECHANICAL_DESIGN_GEOMETRIC_PRESENTATION_REPRESENTATION (  '', ( #257456 ), #306129 ) ;
#230606 = ORIENTED_EDGE ( 'NONE', *, *, #182008, .T. ) ;
#230607 =( NAMED_UNIT ( * ) SI_UNIT ( $, .STERADIAN. ) SOLID_ANGLE_UNIT ( ) );
#230608 =( GEOMETRIC_REPRESENTATION_CONTEXT ( 3 ) GLOBAL_UNCERTAINTY_ASSIGNED_CONTEXT ( ( #234738 ) ) GLOBAL_UNIT_ASSIGNED_CONTEXT ( ( #148461, #172099, #64548 ) ) REPRESENTATION_CONTEXT ( 'NONE', 'WORKASPACE' ) );
#230609 = EDGE_LOOP ( 'NONE', ( #216824, #268260, #241930, #4909 ) ) ;
#230610 = EDGE_LOOP ( 'NONE', ( #330194, #76985, #216357, #163976 ) ) ;
#230611 = DIRECTION ( 'NONE',  ( -0.000000000000000000, -1.000000000000000000, -0.000000000000000000 ) ) ;
#230613 = ORIENTED_EDGE ( 'NONE', *, *, #275034, .F. ) ;
#230612 = DIRECTION ( 'NONE',  ( 0.000000000000000000, 0.000000000000000000, 1.000000000000000000 ) ) ;
#230614 = DIRECTION ( 'NONE',  ( 0.000000000000000000, 0.000000000000000000, 1.000000000000000000 ) ) ;
#230617 = ORIENTED_EDGE ( 'NONE', *, *, #253165, .F. ) ;
#230616 = PRESENTATION_LAYER_ASSIGNMENT (  '', '', ( #203734 ) ) ;
#230615 = MECHANICAL_DESIGN_GEOMETRIC_PRESENTATION_REPRESENTATION (  '', ( #235873 ), #31918 ) ;
#230618 = AXIS2_PLACEMENT_3D ( 'NONE', #83697, #164255, #234947 ) ;
#230619 = DIRECTION ( 'NONE',  ( -0.000000000000000000, 1.000000000000000000, -0.000000000000000000 ) ) ;
#230620 = EDGE_CURVE ( 'NONE', #14998, #112242, #98902, .T. ) ;
#230621 = EDGE_CURVE ( 'NONE', #151545, #72162, #189841, .T. ) ;
#230622 = VERTEX_POINT ( 'NONE', #287571 ) ;
#230623 = DIRECTION ( 'NONE',  ( 0.000000000000000000, 0.000000000000000000, 1.000000000000000000 ) ) ;
#230624 = LINE ( 'NONE', #328370, #100323 ) ;
#230625 = FACE_OUTER_BOUND ( 'NONE', #46782, .T. ) ;
#230626 = AXIS2_PLACEMENT_3D ( 'NONE', #136706, #183888, #8967 ) ;
#230627 = CIRCLE ( 'NONE', #177215, 2.552699999999963332 ) ;
#230628 = PRESENTATION_STYLE_ASSIGNMENT (( #72742 ) ) ;
#230630 = VECTOR ( 'NONE', #204538, 1000.000000000000000 ) ;
#230629 = DIRECTION ( 'NONE',  ( 4.419677645800782657E-16, 1.387778780781445984E-17, -1.000000000000000000 ) ) ;
#230632 = CIRCLE ( 'NONE', #5096, 2.552699999999963332 ) ;
#230631 = MECHANICAL_DESIGN_GEOMETRIC_PRESENTATION_REPRESENTATION (  '', ( #112476 ), #187660 ) ;
#230633 = EDGE_CURVE ( 'NONE', #321338, #121120, #268852, .T. ) ;
#230634 = CARTESIAN_POINT ( 'NONE',  ( 19.49999999999985079, -2.775557561562891351E-14, -17.30000000000009308 ) ) ;
#230635 = CONICAL_SURFACE ( 'NONE', #64110, 3.499999985000057379, 0.7853981633974400633 ) ;
#230636 = FACE_OUTER_BOUND ( 'NONE', #229185, .T. ) ;
#230637 = EDGE_CURVE ( 'NONE', #143585, #119196, #263928, .T. ) ;
#230638 = PRESENTATION_STYLE_ASSIGNMENT (( #133088 ) ) ;
#230639 =( LENGTH_UNIT ( ) NAMED_UNIT ( * ) SI_UNIT ( .MILLI., .METRE. ) );
#230640 = DIRECTION ( 'NONE',  ( 0.000000000000000000, 0.000000000000000000, 1.000000000000000000 ) ) ;
#230641 = DIRECTION ( 'NONE',  ( -0.000000000000000000, 1.000000000000000000, -0.000000000000000000 ) ) ;
#230642 = DIRECTION ( 'NONE',  ( 1.000000000000000000, 0.000000000000000000, 0.000000000000000000 ) ) ;
#230643 = DIRECTION ( 'NONE',  ( -0.000000000000000000, 1.000000000000000000, -0.000000000000000000 ) ) ;
#230644 = CONICAL_SURFACE ( 'NONE', #143971, 3.499999984999946356, 0.7853981633974400633 ) ;
#230645 = FILL_AREA_STYLE ('',( #131453 ) ) ;
#230646 = CARTESIAN_POINT ( 'NONE',  ( 340.3999999999999773, 6.000000000000000000, -10.19999999999999929 ) ) ;
#230647 = PRESENTATION_STYLE_ASSIGNMENT (( #59102 ) ) ;
#230648 = DIRECTION ( 'NONE',  ( 0.000000000000000000, 0.000000000000000000, 1.000000000000000000 ) ) ;
#230649 = FACE_OUTER_BOUND ( 'NONE', #88035, .T. ) ;
#230650 = DIRECTION ( 'NONE',  ( 0.000000000000000000, 0.000000000000000000, 1.000000000000000000 ) ) ;
#230651 = PRESENTATION_STYLE_ASSIGNMENT (( #142174 ) ) ;
#230652 = EDGE_CURVE ( 'NONE', #50952, #12511, #89004, .T. ) ;
#230653 = EDGE_LOOP ( 'NONE', ( #228588, #285425, #29001, #282213 ) ) ;
#230654 =( GEOMETRIC_REPRESENTATION_CONTEXT ( 3 ) GLOBAL_UNCERTAINTY_ASSIGNED_CONTEXT ( ( #134758 ) ) GLOBAL_UNIT_ASSIGNED_CONTEXT ( ( #23604, #26953, #181583 ) ) REPRESENTATION_CONTEXT ( 'NONE', 'WORKASPACE' ) );
#230655 = DIRECTION ( 'NONE',  ( 0.000000000000000000, 0.000000000000000000, 1.000000000000000000 ) ) ;
#230656 = VERTEX_POINT ( 'NONE', #290840 ) ;
#230657 = CARTESIAN_POINT ( 'NONE',  ( 416.5999999999999659, 5.052700015000001876, -137.1999999999999886 ) ) ;
#230658 = EDGE_LOOP ( 'NONE', ( #74492, #81538, #24145, #144121 ) ) ;
#230660 = ORIENTED_EDGE ( 'NONE', *, *, #43981, .T. ) ;
#230659 = CYLINDRICAL_SURFACE ( 'NONE', #126846, 2.552699999999963332 ) ;
#230661 = CARTESIAN_POINT ( 'NONE',  ( 264.1999999999999886, 6.000000000000000000, -336.9000000149999892 ) ) ;
#230662 = ORIENTED_EDGE ( 'NONE', *, *, #116042, .T. ) ;
#230663 = FACE_BOUND ( 'NONE', #95026, .T. ) ;
#230664 = LINE ( 'NONE', #129838, #124552 ) ;
#230665 = ORIENTED_EDGE ( 'NONE', *, *, #245136, .T. ) ;
#230666 = CARTESIAN_POINT ( 'NONE',  ( 19.44999999999952323, -3.036803649314356868, -737.5502665572239493 ) ) ;
#230668 = VERTEX_POINT ( 'NONE', #159683 ) ;
#230667 = STYLED_ITEM ( 'NONE', ( #157877 ), #141121 ) ;
#230669 = VECTOR ( 'NONE', #227443, 1000.000000000000000 ) ;
#230670 = EDGE_LOOP ( 'NONE', ( #40240, #245949, #48996, #258463 ) ) ;
#230671 =( NAMED_UNIT ( * ) SI_UNIT ( $, .STERADIAN. ) SOLID_ANGLE_UNIT ( ) );
#230673 = CARTESIAN_POINT ( 'NONE',  ( 289.5999999999999659, 6.000000000000000000, -518.2000000000000455 ) ) ;
#230672 = CARTESIAN_POINT ( 'NONE',  ( 365.7999999999999545, 6.000000000000000000, -111.7999999999999972 ) ) ;
#230674 = EDGE_CURVE ( 'NONE', #5170, #300207, #112685, .T. ) ;
#230675 = CARTESIAN_POINT ( 'NONE',  ( 950.0000000000000000, 6.000000000000000000, -213.3999999999999773 ) ) ;
#230676 = SURFACE_STYLE_FILL_AREA ( #205402 ) ;
#230677 = AXIS2_PLACEMENT_3D ( 'NONE', #112393, #162715, #65102 ) ;
#230678 =( NAMED_UNIT ( * ) SI_UNIT ( $, .STERADIAN. ) SOLID_ANGLE_UNIT ( ) );
#230679 = CARTESIAN_POINT ( 'NONE',  ( 975.3999999999999773, 6.000000000000000000, -210.8473000000000184 ) ) ;
#230680 = EDGE_CURVE ( 'NONE', #192092, #31163, #141063, .T. ) ;
#230681 = AXIS2_PLACEMENT_3D ( 'NONE', #48558, #50179, #208084 ) ;
#230682 = EDGE_CURVE ( 'NONE', #280164, #192861, #329830, .T. ) ;
#230683 = FILL_AREA_STYLE_COLOUR ( '', #261464 ) ;
#230684 = UNCERTAINTY_MEASURE_WITH_UNIT (LENGTH_MEASURE( 1.000000000000000082E-05 ), #329238, 'distance_accuracy_value', 'NONE');
#230685 = FILL_AREA_STYLE ('',( #50859 ) ) ;
#230686 = FILL_AREA_STYLE_COLOUR ( '', #82645 ) ;
#230687 = EDGE_CURVE ( 'NONE', #248650, #95201, #217078, .T. ) ;
#230688 = DIRECTION ( 'NONE',  ( 0.000000000000000000, 0.000000000000000000, 1.000000000000000000 ) ) ;
#230689 =( LENGTH_UNIT ( ) NAMED_UNIT ( * ) SI_UNIT ( .MILLI., .METRE. ) );
#230690 = MECHANICAL_DESIGN_GEOMETRIC_PRESENTATION_REPRESENTATION (  '', ( #241376 ), #85834 ) ;
#230691 = DIRECTION ( 'NONE',  ( 0.000000000000000000, 0.000000000000000000, -1.000000000000000000 ) ) ;
#230693 = DIRECTION ( 'NONE',  ( -0.000000000000000000, 1.000000000000000000, -0.000000000000000000 ) ) ;
#230692 = SURFACE_SIDE_STYLE ('',( #151691 ) ) ;
#230694 = MECHANICAL_DESIGN_GEOMETRIC_PRESENTATION_REPRESENTATION (  '', ( #209312 ), #134233 ) ;
#230695 =( NAMED_UNIT ( * ) SI_UNIT ( $, .STERADIAN. ) SOLID_ANGLE_UNIT ( ) );
#230696 = DIRECTION ( 'NONE',  ( -0.000000000000000000, 1.000000000000000000, -0.000000000000000000 ) ) ;
#230698 = EDGE_LOOP ( 'NONE', ( #314245, #60645, #283590, #146220 ) ) ;
#230697 = SURFACE_STYLE_USAGE ( .BOTH. , #76111 ) ;
#230699 = FACE_OUTER_BOUND ( 'NONE', #177868, .T. ) ;
#230700 = DIRECTION ( 'NONE',  ( 0.000000000000000000, 0.000000000000000000, 1.000000000000000000 ) ) ;
#230701 = FILL_AREA_STYLE_COLOUR ( '', #151324 ) ;
#230702 = ORIENTED_EDGE ( 'NONE', *, *, #14907, .F. ) ;
#230703 = SURFACE_STYLE_FILL_AREA ( #180305 ) ;
#230704 = DIRECTION ( 'NONE',  ( -0.000000000000000000, 1.000000000000000000, -0.000000000000000000 ) ) ;
#230705 = CARTESIAN_POINT ( 'NONE',  ( 61.00000000000000000, 5.052700015000001876, -723.9526999999999362 ) ) ;
#230706 = STYLED_ITEM ( 'NONE', ( #74661 ), #58036 ) ;
#230707 = ADVANCED_FACE ( 'NONE', ( #60441 ), #191482, .F. ) ;
#230709 = VERTEX_POINT ( 'NONE', #243453 ) ;
#230708 =( LENGTH_UNIT ( ) NAMED_UNIT ( * ) SI_UNIT ( .MILLI., .METRE. ) );
#230710 =( NAMED_UNIT ( * ) PLANE_ANGLE_UNIT ( ) SI_UNIT ( $, .RADIAN. ) );
#230711 = ORIENTED_EDGE ( 'NONE', *, *, #222713, .F. ) ;
#230712 = FACE_BOUND ( 'NONE', #116803, .T. ) ;
#230714 = PRESENTATION_STYLE_ASSIGNMENT (( #252593 ) ) ;
#230713 = DIRECTION ( 'NONE',  ( -0.000000000000000000, 1.000000000000000000, -0.000000000000000000 ) ) ;
#230715 = DIRECTION ( 'NONE',  ( -1.690833717219717204E-16, 2.097156322803115379E-16, -1.000000000000000000 ) ) ;
#230716 = PRESENTATION_LAYER_ASSIGNMENT (  '', '', ( #118128 ) ) ;
#230718 = ORIENTED_EDGE ( 'NONE', *, *, #82842, .F. ) ;
#230717 = SURFACE_SIDE_STYLE ('',( #151717 ) ) ;
#230719 = VERTEX_POINT ( 'NONE', #87355 ) ;
#230720 = ORIENTED_EDGE ( 'NONE', *, *, #234394, .T. ) ;
#230721 = EDGE_CURVE ( 'NONE', #207062, #1377, #308445, .T. ) ;
#230722 = AXIS2_PLACEMENT_3D ( 'NONE', #3353, #307820, #228684 ) ;
#230724 = FACE_OUTER_BOUND ( 'NONE', #17271, .T. ) ;
#230723 = CARTESIAN_POINT ( 'NONE',  ( 1201.750357133747002, -15.56999999999989015, -19.45000000000018758 ) ) ;
#230725 = EDGE_CURVE ( 'NONE', #173363, #125169, #124237, .T. ) ;
#230726 = EDGE_CURVE ( 'NONE', #243876, #47807, #145958, .T. ) ;
#230727 = FILL_AREA_STYLE_COLOUR ( '', #253270 ) ;
#230728 =( LENGTH_UNIT ( ) NAMED_UNIT ( * ) SI_UNIT ( .MILLI., .METRE. ) );
#230729 = MECHANICAL_DESIGN_GEOMETRIC_PRESENTATION_REPRESENTATION (  '', ( #187757 ), #263191 ) ;
#230730 = DIRECTION ( 'NONE',  ( 0.000000000000000000, 0.000000000000000000, 1.000000000000000000 ) ) ;
#230731 = DIRECTION ( 'NONE',  ( -0.000000000000000000, 1.000000000000000000, -0.000000000000000000 ) ) ;
#230732 = COLOUR_RGB ( '',0.2509803921568627416, 0.2509803921568627416, 0.2509803921568627416 ) ;
#230733 = COLOUR_RGB ( '',0.2509803921568627416, 0.2509803921568627416, 0.2509803921568627416 ) ;
#230734 = DIRECTION ( 'NONE',  ( -0.000000000000000000, 1.000000000000000000, -0.000000000000000000 ) ) ;
#230735 = CARTESIAN_POINT ( 'NONE',  ( 86.39999999999999147, 6.000000000000000000, -744.2472999999999956 ) ) ;
#230736 = DIRECTION ( 'NONE',  ( -0.000000000000000000, 1.000000000000000000, -0.000000000000000000 ) ) ;
#230737 = PRESENTATION_LAYER_ASSIGNMENT (  '', '', ( #64439 ) ) ;
#230738 = CARTESIAN_POINT ( 'NONE',  ( 86.39999999999999147, 6.000000000000000000, -187.9999999999999716 ) ) ;
#230739 = CARTESIAN_POINT ( 'NONE',  ( 289.5999999999999659, 6.000000000000000000, -746.7999999999999545 ) ) ;
#230740 = CIRCLE ( 'NONE', #209135, 3.499999984999946356 ) ;
#230742 = ADVANCED_FACE ( 'NONE', ( #270548 ), #319267, .F. ) ;
#230741 = STYLED_ITEM ( 'NONE', ( #124865 ), #175120 ) ;
#230743 = STYLED_ITEM ( 'NONE', ( #250055 ), #235672 ) ;
#230745 = ORIENTED_EDGE ( 'NONE', *, *, #95205, .T. ) ;
#230744 = ADVANCED_FACE ( 'NONE', ( #68743 ), #297596, .F. ) ;
#230746 = ORIENTED_EDGE ( 'NONE', *, *, #145894, .F. ) ;
#230749 = SURFACE_STYLE_USAGE ( .BOTH. , #128293 ) ;
#230748 = PRESENTATION_LAYER_ASSIGNMENT (  '', '', ( #69783 ) ) ;
#230747 = DIRECTION ( 'NONE',  ( 0.000000000000000000, 0.000000000000000000, 1.000000000000000000 ) ) ;
#230750 = PRESENTATION_LAYER_ASSIGNMENT (  '', '', ( #85893 ) ) ;
#230751 = CONICAL_SURFACE ( 'NONE', #69785, 3.499999984999946356, 0.7853981633974400633 ) ;
#230752 = DIRECTION ( 'NONE',  ( -0.000000000000000000, 1.000000000000000000, -0.000000000000000000 ) ) ;
#230753 = ORIENTED_EDGE ( 'NONE', *, *, #84742, .F. ) ;
#230754 = CONICAL_SURFACE ( 'NONE', #273766, 3.499999985000001868, 0.7853981633974473908 ) ;
#230755 = DIRECTION ( 'NONE',  ( 0.000000000000000000, 0.000000000000000000, -1.000000000000000000 ) ) ;
#230757 = FILL_AREA_STYLE_COLOUR ( '', #104501 ) ;
#230756 = FILL_AREA_STYLE ('',( #328502 ) ) ;
#230758 = CARTESIAN_POINT ( 'NONE',  ( 1213.950000000000045, -18.25000000000009948, -753.2500000000000000 ) ) ;
#230760 = ORIENTED_EDGE ( 'NONE', *, *, #108958, .T. ) ;
#230759 =( LENGTH_UNIT ( ) NAMED_UNIT ( * ) SI_UNIT ( .MILLI., .METRE. ) );
#230761 = CARTESIAN_POINT ( 'NONE',  ( 924.6000000000000227, 5.052700015000001876, -289.5999999999999659 ) ) ;
#230762 =( NAMED_UNIT ( * ) PLANE_ANGLE_UNIT ( ) SI_UNIT ( $, .RADIAN. ) );
#230763 =( NAMED_UNIT ( * ) PLANE_ANGLE_UNIT ( ) SI_UNIT ( $, .RADIAN. ) );
#230764 = CARTESIAN_POINT ( 'NONE',  ( 823.0000000000000000, 5.052700015000001876, -363.2472999999999956 ) ) ;
#230765 =( LENGTH_UNIT ( ) NAMED_UNIT ( * ) SI_UNIT ( .MILLI., .METRE. ) );
#230766 =( LENGTH_UNIT ( ) NAMED_UNIT ( * ) SI_UNIT ( .MILLI., .METRE. ) );
#230767 = DIRECTION ( 'NONE',  ( -0.000000000000000000, 1.000000000000000000, -0.000000000000000000 ) ) ;
#230769 = DIRECTION ( 'NONE',  ( 0.000000000000000000, 0.000000000000000000, 1.000000000000000000 ) ) ;
#230768 = FILL_AREA_STYLE ('',( #29051 ) ) ;
#230770 = PRESENTATION_STYLE_ASSIGNMENT (( #30660 ) ) ;
#230771 = CONICAL_SURFACE ( 'NONE', #220158, 3.499999984999946356, 0.7853981633974400633 ) ;
#230772 = SURFACE_SIDE_STYLE ('',( #200579 ) ) ;
#230773 = CIRCLE ( 'NONE', #75324, 3.499999984999946356 ) ;
#230774 = MECHANICAL_DESIGN_GEOMETRIC_PRESENTATION_REPRESENTATION (  '', ( #64468 ), #107329 ) ;
#230775 = ORIENTED_EDGE ( 'NONE', *, *, #130222, .F. ) ;
#230776 = LINE ( 'NONE', #101453, #168884 ) ;
#230777 = VERTEX_POINT ( 'NONE', #272191 ) ;
#230778 = CARTESIAN_POINT ( 'NONE',  ( 492.7999999999999545, -5.204170427930421283E-15, -111.7999999999999972 ) ) ;
#230779 =( LENGTH_UNIT ( ) NAMED_UNIT ( * ) SI_UNIT ( .MILLI., .METRE. ) );
#230780 = LINE ( 'NONE', #49318, #159668 ) ;
#230781 =( LENGTH_UNIT ( ) NAMED_UNIT ( * ) SI_UNIT ( .MILLI., .METRE. ) );
#230782 = EDGE_LOOP ( 'NONE', ( #193443, #51352, #330650, #274738 ) ) ;
#230783 = DIRECTION ( 'NONE',  ( 0.000000000000000000, 0.000000000000000000, 1.000000000000000000 ) ) ;
#230784 = FACE_OUTER_BOUND ( 'NONE', #258945, .T. ) ;
#230785 = FILL_AREA_STYLE_COLOUR ( '', #287207 ) ;
#230787 = STYLED_ITEM ( 'NONE', ( #143606 ), #14191 ) ;
#230786 = SURFACE_STYLE_FILL_AREA ( #25718 ) ;
#230788 = LINE ( 'NONE', #155132, #188870 ) ;
#230789 = EDGE_LOOP ( 'NONE', ( #141052, #143410, #12525, #32140 ) ) ;
#230790 = PRESENTATION_LAYER_ASSIGNMENT (  '', '', ( #64261 ) ) ;
#230791 = EDGE_CURVE ( 'NONE', #284464, #16915, #109732, .T. ) ;
#230793 = AXIS2_PLACEMENT_3D ( 'NONE', #211289, #332577, #208004 ) ;
#230792 =( NAMED_UNIT ( * ) PLANE_ANGLE_UNIT ( ) SI_UNIT ( $, .RADIAN. ) );
#230794 = VECTOR ( 'NONE', #2659, 1000.000000000000000 ) ;
#230795 = EDGE_LOOP ( 'NONE', ( #1507, #175000, #256060, #135396 ) ) ;
#230797 = CARTESIAN_POINT ( 'NONE',  ( 619.7999999999999545, 6.000000000000000000, -108.3000000150000517 ) ) ;
#230796 = DIRECTION ( 'NONE',  ( 0.000000000000000000, 0.000000000000000000, 1.000000000000000000 ) ) ;
#230798 = CYLINDRICAL_SURFACE ( 'NONE', #139562, 2.552699999999963332 ) ;
#230799 = ORIENTED_EDGE ( 'NONE', *, *, #16910, .F. ) ;
#230801 = VERTEX_POINT ( 'NONE', #16584 ) ;
#230800 = CARTESIAN_POINT ( 'NONE',  ( 645.2000000000000455, -5.204170427930421283E-15, -673.1526999999999816 ) ) ;
#230802 = FACE_OUTER_BOUND ( 'NONE', #266861, .T. ) ;
#230803 = EDGE_CURVE ( 'NONE', #302330, #109487, #45597, .T. ) ;
#230804 = EDGE_LOOP ( 'NONE', ( #159710, #87895, #108349, #142524 ) ) ;
#230806 = VERTEX_POINT ( 'NONE', #167942 ) ;
#230805 = COLOUR_RGB ( '',0.2509803921568627416, 0.2509803921568627416, 0.2509803921568627416 ) ;
#230808 =( NAMED_UNIT ( * ) PLANE_ANGLE_UNIT ( ) SI_UNIT ( $, .RADIAN. ) );
#230807 = CARTESIAN_POINT ( 'NONE',  ( 696.0000000000000000, -5.204170427930421283E-15, -543.6000000000000227 ) ) ;
#230809 = ORIENTED_EDGE ( 'NONE', *, *, #278871, .F. ) ;
#230810 = DIRECTION ( 'NONE',  ( 0.000000000000000000, 0.000000000000000000, 1.000000000000000000 ) ) ;
#230811 = SURFACE_SIDE_STYLE ('',( #281354 ) ) ;
#230812 = EDGE_CURVE ( 'NONE', #5511, #237186, #142728, .T. ) ;
#230813 = LINE ( 'NONE', #77891, #259197 ) ;
#230814 = CARTESIAN_POINT ( 'NONE',  ( 975.3999999999999773, -5.204170427930421283E-15, -10.19999999999999929 ) ) ;
#230816 = COLOUR_RGB ( '',0.2509803921568627416, 0.2509803921568627416, 0.2509803921568627416 ) ;
#230815 = AXIS2_PLACEMENT_3D ( 'NONE', #31139, #241064, #210942 ) ;
#230817 = CYLINDRICAL_SURFACE ( 'NONE', #32221, 2.552699999999990865 ) ;
#230818 = DIRECTION ( 'NONE',  ( -0.000000000000000000, 1.000000000000000000, -0.000000000000000000 ) ) ;
#230819 = CARTESIAN_POINT ( 'NONE',  ( 4019.500000000000000, 5.499999999999949374, 1.646446609407048456 ) ) ;
#230820 = ADVANCED_FACE ( 'NONE', ( #144331 ), #229951, .F. ) ;
#230821 = SURFACE_STYLE_USAGE ( .BOTH. , #309926 ) ;
#230822 = DIRECTION ( 'NONE',  ( -0.000000000000000000, 1.000000000000000000, -0.000000000000000000 ) ) ;
#230823 = PRESENTATION_LAYER_ASSIGNMENT (  '', '', ( #214734 ) ) ;
#230824 = COLOUR_RGB ( '',0.2509803921568627416, 0.2509803921568627416, 0.2509803921568627416 ) ;
#230825 = SURFACE_SIDE_STYLE ('',( #25761 ) ) ;
#230826 = VECTOR ( 'NONE', #209478, 1000.000000000000000 ) ;
#230827 = ORIENTED_EDGE ( 'NONE', *, *, #256117, .F. ) ;
#230828 =( GEOMETRIC_REPRESENTATION_CONTEXT ( 3 ) GLOBAL_UNCERTAINTY_ASSIGNED_CONTEXT ( ( #170087 ) ) GLOBAL_UNIT_ASSIGNED_CONTEXT ( ( #261297, #257964, #27711 ) ) REPRESENTATION_CONTEXT ( 'NONE', 'WORKASPACE' ) );
#230829 = FACE_BOUND ( 'NONE', #81694, .T. ) ;
#230830 = AXIS2_PLACEMENT_3D ( 'NONE', #114351, #321106, #137731 ) ;
#230831 = DIRECTION ( 'NONE',  ( -0.000000000000000000, 1.000000000000000000, -0.000000000000000000 ) ) ;
#230832 = CARTESIAN_POINT ( 'NONE',  ( 1077.000000000000000, 5.052700015000001876, -541.0472999999999502 ) ) ;
#230833 = EDGE_LOOP ( 'NONE', ( #290082, #274779, #121928, #162569 ) ) ;
#230834 =( NAMED_UNIT ( * ) SI_UNIT ( $, .STERADIAN. ) SOLID_ANGLE_UNIT ( ) );
#230835 = CARTESIAN_POINT ( 'NONE',  ( 746.7999999999999545, -5.204170427930421283E-15, -721.3999999999999773 ) ) ;
#230837 = CARTESIAN_POINT ( 'NONE',  ( 1153.200000000000045, 6.000000000000000000, -571.5527000000000726 ) ) ;
#230836 = LINE ( 'NONE', #271817, #13375 ) ;
#230838 = STYLED_ITEM ( 'NONE', ( #200157 ), #209538 ) ;
#230839 = PRESENTATION_STYLE_ASSIGNMENT (( #123501 ) ) ;
#230840 = ORIENTED_EDGE ( 'NONE', *, *, #50303, .F. ) ;
#230841 = LINE ( 'NONE', #306690, #188509 ) ;
#230842 = EDGE_CURVE ( 'NONE', #19488, #28446, #78676, .T. ) ;
#230843 = EDGE_LOOP ( 'NONE', ( #319283, #136249, #252530, #30033 ) ) ;
#230844 = UNCERTAINTY_MEASURE_WITH_UNIT (LENGTH_MEASURE( 1.000000000000000082E-05 ), #16886, 'distance_accuracy_value', 'NONE');
#230845 = FILL_AREA_STYLE_COLOUR ( '', #17710 ) ;
#230846 = ORIENTED_EDGE ( 'NONE', *, *, #158450, .T. ) ;
#230847 = DIRECTION ( 'NONE',  ( -0.000000000000000000, 1.000000000000000000, -0.000000000000000000 ) ) ;
#230848 = PRESENTATION_LAYER_ASSIGNMENT (  '', '', ( #75183 ) ) ;
#230849 = ORIENTED_EDGE ( 'NONE', *, *, #209771, .T. ) ;
#230850 = PRESENTATION_LAYER_ASSIGNMENT (  '', '', ( #209252 ) ) ;
#230851 = CIRCLE ( 'NONE', #295271, 3.499999984999946356 ) ;
#230852 = PRESENTATION_LAYER_ASSIGNMENT (  '', '', ( #279238 ) ) ;
#230855 = VERTEX_POINT ( 'NONE', #29902 ) ;
#230854 = CONICAL_SURFACE ( 'NONE', #123517, 3.499999984999946356, 0.7853981633974400633 ) ;
#230853 = VECTOR ( 'NONE', #143396, 1000.000000000000000 ) ;
#230856 = PRESENTATION_STYLE_ASSIGNMENT (( #79584 ) ) ;
#230857 = CIRCLE ( 'NONE', #128964, 2.552699999999963332 ) ;
#230858 = ORIENTED_EDGE ( 'NONE', *, *, #248282, .F. ) ;
#230860 = DIRECTION ( 'NONE',  ( 0.000000000000000000, -1.000000000000000000, 0.000000000000000000 ) ) ;
#230859 = DIRECTION ( 'NONE',  ( -0.000000000000000000, 1.000000000000000000, -0.000000000000000000 ) ) ;
#230861 = VERTEX_POINT ( 'NONE', #98974 ) ;
#230862 = DIRECTION ( 'NONE',  ( 0.000000000000000000, 0.000000000000000000, 1.000000000000000000 ) ) ;
#230863 = LINE ( 'NONE', #259389, #223388 ) ;
#230865 = CARTESIAN_POINT ( 'NONE',  ( 1051.599999999999909, 6.000000000000000000, -83.84729999999991890 ) ) ;
#230864 = PRESENTATION_LAYER_ASSIGNMENT (  '', '', ( #209264 ) ) ;
#230866 =( NAMED_UNIT ( * ) SI_UNIT ( $, .STERADIAN. ) SOLID_ANGLE_UNIT ( ) );
#230867 = CARTESIAN_POINT ( 'NONE',  ( 1214.999999999999773, -9.749999999999925393, -737.4999999999997726 ) ) ;
#230868 = ORIENTED_EDGE ( 'NONE', *, *, #39533, .F. ) ;
#230869 = ORIENTED_EDGE ( 'NONE', *, *, #233442, .T. ) ;
#230870 = CARTESIAN_POINT ( 'NONE',  ( 264.1999999999999886, 6.000000000000000000, -10.19999999999999929 ) ) ;
#230871 = EDGE_CURVE ( 'NONE', #295574, #124431, #34739, .T. ) ;
#230872 = PRESENTATION_STYLE_ASSIGNMENT (( #281419 ) ) ;
#230873 = CARTESIAN_POINT ( 'NONE',  ( 111.7999999999999972, 6.000000000000000000, -159.1000000149999778 ) ) ;
#230875 = DIRECTION ( 'NONE',  ( -0.000000000000000000, 1.000000000000000000, -0.000000000000000000 ) ) ;
#230874 = SURFACE_SIDE_STYLE ('',( #73005 ) ) ;
#230877 = DIRECTION ( 'NONE',  ( 0.000000000000000000, 0.000000000000000000, 1.000000000000000000 ) ) ;
#230876 = FACE_OUTER_BOUND ( 'NONE', #176903, .T. ) ;
#230878 =( GEOMETRIC_REPRESENTATION_CONTEXT ( 3 ) GLOBAL_UNCERTAINTY_ASSIGNED_CONTEXT ( ( #147967 ) ) GLOBAL_UNIT_ASSIGNED_CONTEXT ( ( #107287, #85328, #290429 ) ) REPRESENTATION_CONTEXT ( 'NONE', 'WORKASPACE' ) );
#230879 = FACE_OUTER_BOUND ( 'NONE', #327439, .T. ) ;
#230880 = FACE_BOUND ( 'NONE', #203984, .T. ) ;
#230881 = LINE ( 'NONE', #308349, #13554 ) ;
#230882 = EDGE_LOOP ( 'NONE', ( #132589, #136146 ) ) ;
#230883 = AXIS2_PLACEMENT_3D ( 'NONE', #164421, #36628, #139197 ) ;
#230884 = EDGE_LOOP ( 'NONE', ( #290185, #105005, #91154, #11700 ) ) ;
#230885 =( NAMED_UNIT ( * ) PLANE_ANGLE_UNIT ( ) SI_UNIT ( $, .RADIAN. ) );
#230886 = EDGE_CURVE ( 'NONE', #172953, #122679, #168906, .T. ) ;
#230887 = ORIENTED_EDGE ( 'NONE', *, *, #166690, .T. ) ;
#230888 = CARTESIAN_POINT ( 'NONE',  ( 696.0000000000000000, 6.000000000000000000, -61.00000000000000000 ) ) ;
#230890 = ORIENTED_EDGE ( 'NONE', *, *, #132839, .T. ) ;
#230889 = FILL_AREA_STYLE ('',( #30787 ) ) ;
#230891 = ORIENTED_EDGE ( 'NONE', *, *, #59357, .F. ) ;
#230893 = EDGE_CURVE ( 'NONE', #146038, #123928, #303467, .T. ) ;
#230892 = EDGE_CURVE ( 'NONE', #61022, #75118, #181218, .T. ) ;
#230894 = STYLED_ITEM ( 'NONE', ( #223287 ), #93386 ) ;
#230895 = ORIENTED_EDGE ( 'NONE', *, *, #16959, .T. ) ;
#230896 = UNCERTAINTY_MEASURE_WITH_UNIT (LENGTH_MEASURE( 1.000000000000000082E-05 ), #78670, 'distance_accuracy_value', 'NONE');
#230897 = FILL_AREA_STYLE ('',( #254399 ) ) ;
#230898 = DIRECTION ( 'NONE',  ( 0.000000000000000000, 0.7071067811865533459, 0.7071067811865416886 ) ) ;
#230899 = EDGE_CURVE ( 'NONE', #116337, #272410, #227909, .T. ) ;
#230900 = VERTEX_POINT ( 'NONE', #129146 ) ;
#230901 = CARTESIAN_POINT ( 'NONE',  ( 1209.899999999999864, -13.59999999999986287, -19.49999999999985079 ) ) ;
#230903 = EDGE_CURVE ( 'NONE', #96760, #236192, #115480, .T. ) ;
#230902 = UNCERTAINTY_MEASURE_WITH_UNIT (LENGTH_MEASURE( 1.000000000000000082E-05 ), #262359, 'distance_accuracy_value', 'NONE');
#230905 = DIRECTION ( 'NONE',  ( -0.000000000000000000, 1.000000000000000000, -0.000000000000000000 ) ) ;
#230904 =( NAMED_UNIT ( * ) PLANE_ANGLE_UNIT ( ) SI_UNIT ( $, .RADIAN. ) );
#230906 = CIRCLE ( 'NONE', #69944, 3.499999985000001868 ) ;
#230908 = EDGE_CURVE ( 'NONE', #322413, #211177, #222636, .T. ) ;
#230907 = CARTESIAN_POINT ( 'NONE',  ( 518.2000000000000455, 6.000000000000000000, -569.0000000000000000 ) ) ;
#230909 = ORIENTED_EDGE ( 'NONE', *, *, #21808, .T. ) ;
#230910 = FILL_AREA_STYLE_COLOUR ( '', #255555 ) ;
#230911 = VERTEX_POINT ( 'NONE', #206361 ) ;
#230912 = STYLED_ITEM ( 'NONE', ( #90316 ), #66017 ) ;
#230914 = EDGE_CURVE ( 'NONE', #36806, #326352, #238640, .T. ) ;
#230913 = SURFACE_STYLE_FILL_AREA ( #20919 ) ;
#230915 = PRESENTATION_STYLE_ASSIGNMENT (( #24194 ) ) ;
#230916 = DIRECTION ( 'NONE',  ( 0.000000000000000000, 0.000000000000000000, 1.000000000000000000 ) ) ;
#230917 =( NAMED_UNIT ( * ) SI_UNIT ( $, .STERADIAN. ) SOLID_ANGLE_UNIT ( ) );
#230918 =( LENGTH_UNIT ( ) NAMED_UNIT ( * ) SI_UNIT ( .MILLI., .METRE. ) );
#230919 = COLOUR_RGB ( '',0.2509803921568627416, 0.2509803921568627416, 0.2509803921568627416 ) ;
#230920 = DIRECTION ( 'NONE',  ( 0.000000000000000000, 0.000000000000000000, 1.000000000000000000 ) ) ;
#230921 =( NAMED_UNIT ( * ) PLANE_ANGLE_UNIT ( ) SI_UNIT ( $, .RADIAN. ) );
#230922 = AXIS2_PLACEMENT_3D ( 'NONE', #26672, #132540, #288944 ) ;
#230923 = CARTESIAN_POINT ( 'NONE',  ( 645.2000000000000455, 6.000000000000000000, -623.2999999849998858 ) ) ;
#230924 = DIRECTION ( 'NONE',  ( -0.000000000000000000, 1.000000000000000000, -0.000000000000000000 ) ) ;
#230925 = LINE ( 'NONE', #125208, #326424 ) ;
#230927 =( LENGTH_UNIT ( ) NAMED_UNIT ( * ) SI_UNIT ( .MILLI., .METRE. ) );
#230926 =( NAMED_UNIT ( * ) SI_UNIT ( $, .STERADIAN. ) SOLID_ANGLE_UNIT ( ) );
#230928 =( NAMED_UNIT ( * ) SI_UNIT ( $, .STERADIAN. ) SOLID_ANGLE_UNIT ( ) );
#230929 = ORIENTED_EDGE ( 'NONE', *, *, #13343, .T. ) ;
#230931 = EDGE_CURVE ( 'NONE', #113652, #207555, #40013, .T. ) ;
#230930 = AXIS2_PLACEMENT_3D ( 'NONE', #59330, #291336, #264428 ) ;
#230932 = CARTESIAN_POINT ( 'NONE',  ( 1200.680291903948955, -11.24674793623181657, -758.9499999999998181 ) ) ;
#230934 = VERTEX_POINT ( 'NONE', #330979 ) ;
#230933 = FACE_BOUND ( 'NONE', #120466, .T. ) ;
#230935 = EDGE_LOOP ( 'NONE', ( #65151, #19147 ) ) ;
#230936 = PRESENTATION_LAYER_ASSIGNMENT (  '', '', ( #241635 ) ) ;
#230939 = VERTEX_POINT ( 'NONE', #100616 ) ;
#230938 = PRESENTATION_STYLE_ASSIGNMENT (( #284854 ) ) ;
#230937 =( NAMED_UNIT ( * ) SI_UNIT ( $, .STERADIAN. ) SOLID_ANGLE_UNIT ( ) );
#230940 = ORIENTED_EDGE ( 'NONE', *, *, #160070, .T. ) ;
#230941 = CARTESIAN_POINT ( 'NONE',  ( 264.1999999999999886, 6.000000000000000000, -369.2999999849999426 ) ) ;
#230942 = EDGE_LOOP ( 'NONE', ( #126226, #146812 ) ) ;
#230943 = MECHANICAL_DESIGN_GEOMETRIC_PRESENTATION_REPRESENTATION (  '', ( #311482 ), #279323 ) ;
#230945 = ORIENTED_EDGE ( 'NONE', *, *, #86992, .T. ) ;
#230944 = CARTESIAN_POINT ( 'NONE',  ( -2805.299999999999727, -13.60000000000008491, -757.0000000000001137 ) ) ;
#230946 = DIRECTION ( 'NONE',  ( -0.000000000000000000, 1.000000000000000000, -0.000000000000000000 ) ) ;
#230947 = AXIS2_PLACEMENT_3D ( 'NONE', #92168, #162827, #297272 ) ;
#230949 = AXIS2_PLACEMENT_3D ( 'NONE', #27833, #57989, #130388 ) ;
#230948 = AXIS2_PLACEMENT_3D ( 'NONE', #679, #103262, #330367 ) ;
#230950 = CARTESIAN_POINT ( 'NONE',  ( -2.053780125281012836, -18.19621987471944990, -3.500000000000058620 ) ) ;
#230951 = SURFACE_STYLE_FILL_AREA ( #56046 ) ;
#230953 = VERTEX_POINT ( 'NONE', #305807 ) ;
#230952 =( LENGTH_UNIT ( ) NAMED_UNIT ( * ) SI_UNIT ( .MILLI., .METRE. ) );
#230954 = FILL_AREA_STYLE_COLOUR ( '', #74118 ) ;
#230955 = SURFACE_SIDE_STYLE ('',( #205700 ) ) ;
#230956 = CONICAL_SURFACE ( 'NONE', #69991, 3.499999984999946356, 0.7853981633974400633 ) ;
#230958 = DIRECTION ( 'NONE',  ( 0.000000000000000000, 0.000000000000000000, 1.000000000000000000 ) ) ;
#230957 = DIRECTION ( 'NONE',  ( -0.000000000000000000, 1.000000000000000000, -0.000000000000000000 ) ) ;
#230959 = COLOUR_RGB ( '',0.2509803921568627416, 0.2509803921568627416, 0.2509803921568627416 ) ;
#230960 = DIRECTION ( 'NONE',  ( 0.000000000000000000, 0.000000000000000000, 1.000000000000000000 ) ) ;
#230961 = CARTESIAN_POINT ( 'NONE',  ( 111.7999999999999972, 6.000000000000000000, -264.1999999999999886 ) ) ;
#230962 = PLANE ( 'NONE',  #302758 ) ;
#230963 = UNCERTAINTY_MEASURE_WITH_UNIT (LENGTH_MEASURE( 1.000000000000000082E-05 ), #222455, 'distance_accuracy_value', 'NONE');
#230964 = DIRECTION ( 'NONE',  ( 0.000000000000000000, 0.000000000000000000, 1.000000000000000000 ) ) ;
#230965 = EDGE_CURVE ( 'NONE', #141562, #109752, #75378, .T. ) ;
#230966 = VERTEX_POINT ( 'NONE', #50125 ) ;
#230967 = AXIS2_PLACEMENT_3D ( 'NONE', #34725, #137211, #214557 ) ;
#230968 = ADVANCED_FACE ( 'NONE', ( #255096 ), #191069, .F. ) ;
#230969 = CARTESIAN_POINT ( 'NONE',  ( 441.9999999999999432, 6.000000000000000000, -492.7999999999999545 ) ) ;
#230970 = EDGE_CURVE ( 'NONE', #327328, #51060, #319003, .T. ) ;
#230971 = AXIS2_PLACEMENT_3D ( 'NONE', #87344, #240194, #238542 ) ;
#230972 =( GEOMETRIC_REPRESENTATION_CONTEXT ( 3 ) GLOBAL_UNCERTAINTY_ASSIGNED_CONTEXT ( ( #124499 ) ) GLOBAL_UNIT_ASSIGNED_CONTEXT ( ( #208759, #257537, #77752 ) ) REPRESENTATION_CONTEXT ( 'NONE', 'WORKASPACE' ) );
#230973 = CYLINDRICAL_SURFACE ( 'NONE', #121695, 2.552699999999963332 ) ;
#230974 = PRESENTATION_LAYER_ASSIGNMENT (  '', '', ( #290142 ) ) ;
#230975 = DIRECTION ( 'NONE',  ( 0.000000000000000000, 0.000000000000000000, 1.000000000000000000 ) ) ;
#230976 = CONICAL_SURFACE ( 'NONE', #16203, 3.499999985000001868, 0.7853981633974400633 ) ;
#230977 = SURFACE_SIDE_STYLE ('',( #252851 ) ) ;
#230978 = MECHANICAL_DESIGN_GEOMETRIC_PRESENTATION_REPRESENTATION (  '', ( #300986 ), #204101 ) ;
#230979 = DIRECTION ( 'NONE',  ( -0.000000000000000000, -1.000000000000000000, -0.000000000000000000 ) ) ;
#230980 = ORIENTED_EDGE ( 'NONE', *, *, #329813, .F. ) ;
#230982 = CARTESIAN_POINT ( 'NONE',  ( 924.6000000000000227, 6.000000000000000000, -724.8999999849999085 ) ) ;
#230981 = DIRECTION ( 'NONE',  ( 0.000000000000000000, 0.000000000000000000, 1.000000000000000000 ) ) ;
#230984 = EDGE_CURVE ( 'NONE', #98610, #54681, #135657, .T. ) ;
#230983 = DIRECTION ( 'NONE',  ( 0.000000000000000000, 0.000000000000000000, 1.000000000000000000 ) ) ;
#230985 =( NAMED_UNIT ( * ) PLANE_ANGLE_UNIT ( ) SI_UNIT ( $, .RADIAN. ) );
#230986 = EDGE_LOOP ( 'NONE', ( #31012, #218704 ) ) ;
#230987 =( LENGTH_UNIT ( ) NAMED_UNIT ( * ) SI_UNIT ( .MILLI., .METRE. ) );
#230988 = ORIENTED_EDGE ( 'NONE', *, *, #235689, .F. ) ;
#230989 = CARTESIAN_POINT ( 'NONE',  ( 1206.404259879888741, -12.52490088699190274, -756.4098181471399585 ) ) ;
#230991 = EDGE_CURVE ( 'NONE', #98245, #217038, #261860, .T. ) ;
#230990 = ORIENTED_EDGE ( 'NONE', *, *, #278527, .F. ) ;
#230992 = CIRCLE ( 'NONE', #64693, 2.552699999999963332 ) ;
#230993 = CYLINDRICAL_SURFACE ( 'NONE', #9769, 0.2500000000000834888 ) ;
#230994 = EDGE_CURVE ( 'NONE', #232200, #101274, #163632, .T. ) ;
#230996 = EDGE_LOOP ( 'NONE', ( #169803, #10832, #224677, #51170 ) ) ;
#230995 = DIRECTION ( 'NONE',  ( -0.000000000000000000, 1.000000000000000000, -0.000000000000000000 ) ) ;
#230997 = DIRECTION ( 'NONE',  ( -0.000000000000000000, 1.000000000000000000, -0.000000000000000000 ) ) ;
#230998 = ORIENTED_EDGE ( 'NONE', *, *, #289749, .T. ) ;
#230999 = AXIS2_PLACEMENT_3D ( 'NONE', #214154, #266335, #12393 ) ;
#231000 = AXIS2_PLACEMENT_3D ( 'NONE', #58360, #60001, #216210 ) ;
#231001 = ORIENTED_EDGE ( 'NONE', *, *, #35962, .F. ) ;
#231002 = CARTESIAN_POINT ( 'NONE',  ( 696.0000000000000000, 6.000000000000000000, -213.3999999999999773 ) ) ;
#231003 = SURFACE_SIDE_STYLE ('',( #101690 ) ) ;
#231004 = ORIENTED_EDGE ( 'NONE', *, *, #220674, .F. ) ;
#231006 = EDGE_CURVE ( 'NONE', #223139, #105748, #63343, .T. ) ;
#231005 = LINE ( 'NONE', #152020, #89696 ) ;
#231008 = ORIENTED_EDGE ( 'NONE', *, *, #45028, .F. ) ;
#231007 = VECTOR ( 'NONE', #283960, 1000.000000000000000 ) ;
#231009 =( NAMED_UNIT ( * ) SI_UNIT ( $, .STERADIAN. ) SOLID_ANGLE_UNIT ( ) );
#231011 = ORIENTED_EDGE ( 'NONE', *, *, #250659, .T. ) ;
#231010 =( NAMED_UNIT ( * ) SI_UNIT ( $, .STERADIAN. ) SOLID_ANGLE_UNIT ( ) );
#231013 = DIRECTION ( 'NONE',  ( -0.000000000000000000, 1.000000000000000000, -0.000000000000000000 ) ) ;
#231012 = STYLED_ITEM ( 'NONE', ( #41474 ), #316776 ) ;
#231014 = MECHANICAL_DESIGN_GEOMETRIC_PRESENTATION_REPRESENTATION (  '', ( #182819 ), #118425 ) ;
#231015 = DIRECTION ( 'NONE',  ( 0.000000000000000000, 0.000000000000000000, 1.000000000000000000 ) ) ;
#231016 = EDGE_LOOP ( 'NONE', ( #316717, #57413, #169615, #267790 ) ) ;
#231018 = ADVANCED_FACE ( 'NONE', ( #82014 ), #137302, .T. ) ;
#231017 = PRESENTATION_LAYER_ASSIGNMENT (  '', '', ( #208916 ) ) ;
#231019 = DIRECTION ( 'NONE',  ( -0.000000000000000000, 1.000000000000000000, -0.000000000000000000 ) ) ;
#231020 = CIRCLE ( 'NONE', #306331, 3.499999985000001868 ) ;
#231021 = SURFACE_SIDE_STYLE ('',( #21011 ) ) ;
#231022 = CIRCLE ( 'NONE', #209662, 2.552700000000074354 ) ;
#231023 = CIRCLE ( 'NONE', #139853, 2.552699999999963332 ) ;
#231024 = PRESENTATION_LAYER_ASSIGNMENT (  '', '', ( #37848 ) ) ;
#231025 = FACE_OUTER_BOUND ( 'NONE', #275616, .T. ) ;
#231026 = UNCERTAINTY_MEASURE_WITH_UNIT (LENGTH_MEASURE( 1.000000000000000082E-05 ), #142678, 'distance_accuracy_value', 'NONE');
#231027 = EDGE_CURVE ( 'NONE', #236551, #191824, #174425, .T. ) ;
#231028 = FILL_AREA_STYLE ('',( #29309 ) ) ;
#231029 = DIRECTION ( 'NONE',  ( -1.000000000000000000, -2.465190328815661892E-32, 3.110126208107282118E-47 ) ) ;
#231030 = EDGE_CURVE ( 'NONE', #117499, #312169, #292074, .T. ) ;
#231031 = CARTESIAN_POINT ( 'NONE',  ( 696.0000000000000000, 6.000000000000000000, -619.7999999999999545 ) ) ;
#231032 = DIRECTION ( 'NONE',  ( 0.000000000000000000, 0.7071067811865533459, 0.7071067811865416886 ) ) ;
#231033 = SURFACE_STYLE_FILL_AREA ( #51209 ) ;
#231034 = DIRECTION ( 'NONE',  ( -0.000000000000000000, 1.000000000000000000, -0.000000000000000000 ) ) ;
#231036 = EDGE_LOOP ( 'NONE', ( #123982, #168287 ) ) ;
#231035 =( NAMED_UNIT ( * ) SI_UNIT ( $, .STERADIAN. ) SOLID_ANGLE_UNIT ( ) );
#231037 = FACE_OUTER_BOUND ( 'NONE', #248563, .T. ) ;
#231038 = VECTOR ( 'NONE', #134202, 1000.000000000000000 ) ;
#231039 = FILL_AREA_STYLE_COLOUR ( '', #26396 ) ;
#231041 = DIRECTION ( 'NONE',  ( -0.000000000000000000, 1.000000000000000000, -0.000000000000000000 ) ) ;
#231040 = CIRCLE ( 'NONE', #177630, 3.499999984999946356 ) ;
#231042 = STYLED_ITEM ( 'NONE', ( #219412 ), #170483 ) ;
#231043 = EDGE_CURVE ( 'NONE', #227670, #54448, #72460, .T. ) ;
#231044 = SURFACE_STYLE_FILL_AREA ( #101733 ) ;
#231045 = EDGE_CURVE ( 'NONE', #311268, #129510, #7848, .T. ) ;
#231046 = DIRECTION ( 'NONE',  ( 0.7071067811865472397, -3.302773492353658005E-23, 0.7071067811865479058 ) ) ;
#231048 = ORIENTED_EDGE ( 'NONE', *, *, #206114, .T. ) ;
#231047 = FILL_AREA_STYLE ('',( #32591 ) ) ;
#231050 = ORIENTED_EDGE ( 'NONE', *, *, #156684, .F. ) ;
#231049 = UNCERTAINTY_MEASURE_WITH_UNIT (LENGTH_MEASURE( 1.000000000000000082E-05 ), #24291, 'distance_accuracy_value', 'NONE');
#231051 =( LENGTH_UNIT ( ) NAMED_UNIT ( * ) SI_UNIT ( .MILLI., .METRE. ) );
#231052 =( NAMED_UNIT ( * ) SI_UNIT ( $, .STERADIAN. ) SOLID_ANGLE_UNIT ( ) );
#231053 = STYLED_ITEM ( 'NONE', ( #21557 ), #300510 ) ;
#231054 = DIRECTION ( 'NONE',  ( 0.000000000000000000, 0.000000000000000000, 1.000000000000000000 ) ) ;
#231055 = EDGE_CURVE ( 'NONE', #34432, #162457, #174168, .T. ) ;
#231057 = ORIENTED_EDGE ( 'NONE', *, *, #266085, .F. ) ;
#231056 = CARTESIAN_POINT ( 'NONE',  ( 924.6000000000000227, 6.000000000000000000, -238.7999999999999829 ) ) ;
#231059 = VERTEX_POINT ( 'NONE', #68346 ) ;
#231058 = DIRECTION ( 'NONE',  ( 0.000000000000000000, 0.000000000000000000, 1.000000000000000000 ) ) ;
#231060 = VERTEX_POINT ( 'NONE', #64995 ) ;
#231061 = ORIENTED_EDGE ( 'NONE', *, *, #146008, .T. ) ;
#231062 = DIRECTION ( 'NONE',  ( 0.000000000000000000, 0.000000000000000000, 1.000000000000000000 ) ) ;
#231064 = VERTEX_POINT ( 'NONE', #271789 ) ;
#231063 =( LENGTH_UNIT ( ) NAMED_UNIT ( * ) SI_UNIT ( .MILLI., .METRE. ) );
#231065 = EDGE_CURVE ( 'NONE', #191587, #42218, #19498, .T. ) ;
#231066 =( GEOMETRIC_REPRESENTATION_CONTEXT ( 3 ) GLOBAL_UNCERTAINTY_ASSIGNED_CONTEXT ( ( #248624 ) ) GLOBAL_UNIT_ASSIGNED_CONTEXT ( ( #237678, #141839, #113430 ) ) REPRESENTATION_CONTEXT ( 'NONE', 'WORKASPACE' ) );
#231067 = VECTOR ( 'NONE', #74784, 1000.000000000000000 ) ;
#231068 = ORIENTED_EDGE ( 'NONE', *, *, #100951, .T. ) ;
#231069 = PRESENTATION_LAYER_ASSIGNMENT (  '', '', ( #172091 ) ) ;
#231070 = ORIENTED_EDGE ( 'NONE', *, *, #270396, .T. ) ;
#231071 = AXIS2_PLACEMENT_3D ( 'NONE', #251851, #326060, #246833 ) ;
#231072 =( NAMED_UNIT ( * ) PLANE_ANGLE_UNIT ( ) SI_UNIT ( $, .RADIAN. ) );
#231073 = DIRECTION ( 'NONE',  ( -0.000000000000000000, 1.000000000000000000, -0.000000000000000000 ) ) ;
#231074 = UNCERTAINTY_MEASURE_WITH_UNIT (LENGTH_MEASURE( 1.000000000000000082E-05 ), #315996, 'distance_accuracy_value', 'NONE');
#231075 =( NAMED_UNIT ( * ) SI_UNIT ( $, .STERADIAN. ) SOLID_ANGLE_UNIT ( ) );
#231076 = CARTESIAN_POINT ( 'NONE',  ( 441.9999999999999432, -5.204170427930421283E-15, -139.7526999999999475 ) ) ;
#231077 = EDGE_CURVE ( 'NONE', #84212, #10192, #147715, .T. ) ;
#231078 = EDGE_CURVE ( 'NONE', #177203, #262122, #298703, .T. ) ;
#231079 =( LENGTH_UNIT ( ) NAMED_UNIT ( * ) SI_UNIT ( .MILLI., .METRE. ) );
#231081 = CARTESIAN_POINT ( 'NONE',  ( 1204.000000000000000, 6.000000000000000000, -441.9999999999999432 ) ) ;
#231080 = CARTESIAN_POINT ( 'NONE',  ( 35.60000000000000142, 5.052700015000001876, -137.1999999999999886 ) ) ;
#231082 = STYLED_ITEM ( 'NONE', ( #200020 ), #86043 ) ;
#231083 = COLOUR_RGB ( '',0.2509803921568627416, 0.2509803921568627416, 0.2509803921568627416 ) ;
#231084 = AXIS2_PLACEMENT_3D ( 'NONE', #95776, #119430, #18397 ) ;
#231085 = CARTESIAN_POINT ( 'NONE',  ( 162.5999999999999659, -5.204170427930421283E-15, -622.3526999999999134 ) ) ;
#231087 = ORIENTED_EDGE ( 'NONE', *, *, #134214, .F. ) ;
#231086 = CARTESIAN_POINT ( 'NONE',  ( 696.0000000000000000, 6.000000000000000000, -39.09999998499994689 ) ) ;
#231088 = CARTESIAN_POINT ( 'NONE',  ( 492.7999999999999545, -5.204170427930421283E-15, -35.60000000000000142 ) ) ;
#231090 = MECHANICAL_DESIGN_GEOMETRIC_PRESENTATION_REPRESENTATION (  '', ( #188141 ), #198925 ) ;
#231089 = COLOUR_RGB ( '',0.2509803921568627416, 0.2509803921568627416, 0.2509803921568627416 ) ;
#231091 = CARTESIAN_POINT ( 'NONE',  ( 187.9999999999999716, 6.000000000000000000, -191.4999999849999881 ) ) ;
#231092 = AXIS2_PLACEMENT_3D ( 'NONE', #122646, #321123, #142784 ) ;
#231093 = AXIS2_PLACEMENT_3D ( 'NONE', #116167, #218530, #90892 ) ;
#231095 = SURFACE_SIDE_STYLE ('',( #157089 ) ) ;
#231094 = COLOUR_RGB ( '',0.2509803921568627416, 0.2509803921568627416, 0.2509803921568627416 ) ;
#231098 = AXIS2_PLACEMENT_3D ( 'NONE', #71839, #246591, #322511 ) ;
#231097 = CARTESIAN_POINT ( 'NONE',  ( 492.7999999999999545, 6.000000000000000000, -670.6000000000000227 ) ) ;
#231096 = CARTESIAN_POINT ( 'NONE',  ( 213.3999999999999773, -5.204170427930421283E-15, -86.39999999999999147 ) ) ;
#231099 = ADVANCED_FACE ( 'NONE', ( #167552 ), #265882, .F. ) ;
#231100 = EDGE_CURVE ( 'NONE', #241332, #252616, #8089, .T. ) ;
#231101 = FACE_OUTER_BOUND ( 'NONE', #167960, .T. ) ;
#231103 = ORIENTED_EDGE ( 'NONE', *, *, #207176, .T. ) ;
#231102 = DIRECTION ( 'NONE',  ( 0.000000000000000000, 0.000000000000000000, -1.000000000000000000 ) ) ;
#231104 = CARTESIAN_POINT ( 'NONE',  ( 1207.354954277886691, -15.72306488753852349, -756.7499999999997726 ) ) ;
#231105 = LINE ( 'NONE', #81497, #106836 ) ;
#231106 = FACE_BOUND ( 'NONE', #256, .T. ) ;
#231107 = COLOUR_RGB ( '',0.2509803921568627416, 0.2509803921568627416, 0.2509803921568627416 ) ;
#231108 = SURFACE_SIDE_STYLE ('',( #252965 ) ) ;
#231109 = ADVANCED_FACE ( 'NONE', ( #320677 ), #90265, .T. ) ;
#231110 = CARTESIAN_POINT ( 'NONE',  ( 721.3999999999999773, 6.000000000000000000, -492.7999999999999545 ) ) ;
#231112 = ORIENTED_EDGE ( 'NONE', *, *, #150449, .T. ) ;
#231111 = PRESENTATION_STYLE_ASSIGNMENT (( #328847 ) ) ;
#231113 = ORIENTED_EDGE ( 'NONE', *, *, #222310, .T. ) ;
#231114 = ORIENTED_EDGE ( 'NONE', *, *, #99981, .T. ) ;
#231115 = DIRECTION ( 'NONE',  ( -0.000000000000000000, 1.000000000000000000, -0.000000000000000000 ) ) ;
#231116 = ORIENTED_EDGE ( 'NONE', *, *, #107887, .T. ) ;
#231117 =( NAMED_UNIT ( * ) PLANE_ANGLE_UNIT ( ) SI_UNIT ( $, .RADIAN. ) );
#231118 = VERTEX_POINT ( 'NONE', #201026 ) ;
#231119 = CARTESIAN_POINT ( 'NONE',  ( 1102.400000000000091, 6.000000000000000000, -492.7999999999999545 ) ) ;
#231120 = MECHANICAL_DESIGN_GEOMETRIC_PRESENTATION_REPRESENTATION (  '', ( #209524 ), #285031 ) ;
#231121 =( NAMED_UNIT ( * ) PLANE_ANGLE_UNIT ( ) SI_UNIT ( $, .RADIAN. ) );
#231122 = ADVANCED_FACE ( 'NONE', ( #73328 ), #204323, .F. ) ;
#231123 = CARTESIAN_POINT ( 'NONE',  ( 1127.799999999999955, 6.000000000000000000, -394.6999999850000336 ) ) ;
#231124 = LINE ( 'NONE', #280064, #46559 ) ;
#231126 = CARTESIAN_POINT ( 'NONE',  ( 4019.500000000000000, -0.2500000000000002220, -17.30000000000009308 ) ) ;
#231125 = VECTOR ( 'NONE', #115323, 1000.000000000000000 ) ;
#231127 = DIRECTION ( 'NONE',  ( 0.000000000000000000, 0.7071067811865533459, 0.7071067811865416886 ) ) ;
#231128 = CARTESIAN_POINT ( 'NONE',  ( 746.7999999999999545, 5.052700015000001876, -670.6000000000000227 ) ) ;
#231129 = CARTESIAN_POINT ( 'NONE',  ( 924.6000000000000227, 6.000000000000000000, -261.6473000000000297 ) ) ;
#231130 = PRESENTATION_STYLE_ASSIGNMENT (( #19418 ) ) ;
#231131 = VERTEX_POINT ( 'NONE', #280147 ) ;
#231132 = UNCERTAINTY_MEASURE_WITH_UNIT (LENGTH_MEASURE( 1.000000000000000082E-05 ), #203922, 'distance_accuracy_value', 'NONE');
#231133 = ORIENTED_EDGE ( 'NONE', *, *, #50870, .T. ) ;
#231135 = DIRECTION ( 'NONE',  ( 0.000000000000000000, -1.000000000000000000, 0.000000000000000000 ) ) ;
#231134 = CARTESIAN_POINT ( 'NONE',  ( 187.9999999999999716, -5.204170427930421283E-15, -416.5999999999999659 ) ) ;
#231136 = FACE_OUTER_BOUND ( 'NONE', #167753, .T. ) ;
#231137 = CARTESIAN_POINT ( 'NONE',  ( 645.2000000000000455, -5.204170427930421283E-15, -340.3999999999999773 ) ) ;
#231138 = FILL_AREA_STYLE ('',( #81537 ) ) ;
#231139 = ORIENTED_EDGE ( 'NONE', *, *, #265878, .F. ) ;
#231140 = DIRECTION ( 'NONE',  ( 0.000000000000000000, 0.000000000000000000, 1.000000000000000000 ) ) ;
#231141 = VERTEX_POINT ( 'NONE', #281775 ) ;
#231142 = DIRECTION ( 'NONE',  ( 0.000000000000000000, 0.000000000000000000, 1.000000000000000000 ) ) ;
#231143 = ORIENTED_EDGE ( 'NONE', *, *, #203861, .T. ) ;
#231145 = ORIENTED_EDGE ( 'NONE', *, *, #246881, .T. ) ;
#231144 =( NAMED_UNIT ( * ) PLANE_ANGLE_UNIT ( ) SI_UNIT ( $, .RADIAN. ) );
#231146 = AXIS2_PLACEMENT_3D ( 'NONE', #305148, #156925, #279876 ) ;
#231147 = CARTESIAN_POINT ( 'NONE',  ( 1127.799999999999955, -13.00000000000000355, -622.3526999999996860 ) ) ;
#231148 = FILL_AREA_STYLE ('',( #180755 ) ) ;
#231149 = DIRECTION ( 'NONE',  ( 8.659560562354861368E-17, 0.7071067811865533459, -0.7071067811865416886 ) ) ;
#231150 = DIRECTION ( 'NONE',  ( 0.000000000000000000, 0.000000000000000000, 1.000000000000000000 ) ) ;
#231151 =( NAMED_UNIT ( * ) PLANE_ANGLE_UNIT ( ) SI_UNIT ( $, .RADIAN. ) );
#231152 = SURFACE_STYLE_FILL_AREA ( #261376 ) ;
#231153 = DIRECTION ( 'NONE',  ( 1.049727191138618449E-16, -0.5150380749100544886, 0.8571673007021121116 ) ) ;
#231155 = FILL_AREA_STYLE ('',( #105161 ) ) ;
#231154 = DIRECTION ( 'NONE',  ( -0.000000000000000000, 1.000000000000000000, -0.000000000000000000 ) ) ;
#231156 = CARTESIAN_POINT ( 'NONE',  ( 797.6000000000000227, 6.000000000000000000, -693.4473000000000411 ) ) ;
#231157 = PRESENTATION_STYLE_ASSIGNMENT (( #234456 ) ) ;
#231158 = CARTESIAN_POINT ( 'NONE',  ( 1204.000000000000000, -5.204170427930421283E-15, -314.9999999999999432 ) ) ;
#231159 = COLOUR_RGB ( '',0.2509803921568627416, 0.2509803921568627416, 0.2509803921568627416 ) ;
#231160 = DIRECTION ( 'NONE',  ( -0.000000000000000000, 1.000000000000000000, -0.000000000000000000 ) ) ;
#231161 = ORIENTED_EDGE ( 'NONE', *, *, #110087, .T. ) ;
#231162 = VECTOR ( 'NONE', #260095, 1000.000000000000000 ) ;
#231163 = CARTESIAN_POINT ( 'NONE',  ( 1127.799999999999955, 6.000000000000000000, -591.8472999999999047 ) ) ;
#231164 = SURFACE_STYLE_FILL_AREA ( #280106 ) ;
#231165 =( GEOMETRIC_REPRESENTATION_CONTEXT ( 3 ) GLOBAL_UNCERTAINTY_ASSIGNED_CONTEXT ( ( #297259 ) ) GLOBAL_UNIT_ASSIGNED_CONTEXT ( ( #279270, #99356, #47237 ) ) REPRESENTATION_CONTEXT ( 'NONE', 'WORKASPACE' ) );
#231166 =( GEOMETRIC_REPRESENTATION_CONTEXT ( 3 ) GLOBAL_UNCERTAINTY_ASSIGNED_CONTEXT ( ( #27296 ) ) GLOBAL_UNIT_ASSIGNED_CONTEXT ( ( #63676, #41790, #322667 ) ) REPRESENTATION_CONTEXT ( 'NONE', 'WORKASPACE' ) );
#231167 = UNCERTAINTY_MEASURE_WITH_UNIT (LENGTH_MEASURE( 1.000000000000000082E-05 ), #155513, 'distance_accuracy_value', 'NONE');
#231168 = VERTEX_POINT ( 'NONE', #21208 ) ;
#231169 = SURFACE_SIDE_STYLE ('',( #157170 ) ) ;
#231170 = CARTESIAN_POINT ( 'NONE',  ( 2.049999999999774225, -0.3546250000000000235, -2.050000000000356870 ) ) ;
#231171 = DIRECTION ( 'NONE',  ( -1.000000000000000000, -1.577021341797097560E-16, 6.630498619289130829E-15 ) ) ;
#231172 = ORIENTED_EDGE ( 'NONE', *, *, #217674, .T. ) ;
#231174 = CIRCLE ( 'NONE', #172200, 3.499999984999946356 ) ;
#231173 = DIRECTION ( 'NONE',  ( 4.102256468493503683E-47, 0.000000000000000000, -1.000000000000000000 ) ) ;
#231175 = DIRECTION ( 'NONE',  ( 0.000000000000000000, 0.7071067811865533459, 0.7071067811865416886 ) ) ;
#231176 = FACE_BOUND ( 'NONE', #180753, .T. ) ;
#231177 = FILL_AREA_STYLE ('',( #158863 ) ) ;
#231178 = DIRECTION ( 'NONE',  ( -0.000000000000000000, 1.000000000000000000, -0.000000000000000000 ) ) ;
#231179 = CARTESIAN_POINT ( 'NONE',  ( 1127.799999999999955, 6.000000000000000000, -235.3000000149999380 ) ) ;
#231180 = CIRCLE ( 'NONE', #301176, 2.552699999999963332 ) ;
#231181 = ADVANCED_FACE ( 'NONE', ( #179211 ), #202681, .F. ) ;
#231182 = EDGE_CURVE ( 'NONE', #80501, #184213, #217547, .T. ) ;
#231183 = AXIS2_PLACEMENT_3D ( 'NONE', #216049, #222725, #295174 ) ;
#231184 =( GEOMETRIC_REPRESENTATION_CONTEXT ( 3 ) GLOBAL_UNCERTAINTY_ASSIGNED_CONTEXT ( ( #200892 ) ) GLOBAL_UNIT_ASSIGNED_CONTEXT ( ( #29727, #31343, #312209 ) ) REPRESENTATION_CONTEXT ( 'NONE', 'WORKASPACE' ) );
#231185 = FACE_OUTER_BOUND ( 'NONE', #112535, .T. ) ;
#231186 =( GEOMETRIC_REPRESENTATION_CONTEXT ( 3 ) GLOBAL_UNCERTAINTY_ASSIGNED_CONTEXT ( ( #238451 ) ) GLOBAL_UNIT_ASSIGNED_CONTEXT ( ( #148917, #96927, #251416 ) ) REPRESENTATION_CONTEXT ( 'NONE', 'WORKASPACE' ) );
#231188 = EDGE_CURVE ( 'NONE', #319634, #237291, #101901, .T. ) ;
#231187 =( NAMED_UNIT ( * ) PLANE_ANGLE_UNIT ( ) SI_UNIT ( $, .RADIAN. ) );
#231189 = EDGE_LOOP ( 'NONE', ( #204310, #55361 ) ) ;
#231190 = VERTEX_POINT ( 'NONE', #310316 ) ;
#231192 = EDGE_CURVE ( 'NONE', #140834, #146899, #296241, .T. ) ;
#231191 = STYLED_ITEM ( 'NONE', ( #124117 ), #216266 ) ;
#231193 = DIRECTION ( 'NONE',  ( 0.000000000000000000, 0.000000000000000000, 1.000000000000000000 ) ) ;
#231194 = EDGE_CURVE ( 'NONE', #48374, #322861, #114756, .T. ) ;
#231195 = CIRCLE ( 'NONE', #274211, 0.5000000000000000000 ) ;
#231196 = AXIS2_PLACEMENT_3D ( 'NONE', #158962, #81676, #2609 ) ;
#231197 = VERTEX_POINT ( 'NONE', #166778 ) ;
#231198 = ORIENTED_EDGE ( 'NONE', *, *, #26606, .F. ) ;
#231200 = PRESENTATION_STYLE_ASSIGNMENT (( #174159 ) ) ;
#231199 = CARTESIAN_POINT ( 'NONE',  ( 518.2000000000000455, 6.000000000000000000, -518.2000000000000455 ) ) ;
#231201 = ORIENTED_EDGE ( 'NONE', *, *, #280863, .F. ) ;
#231202 = FACE_OUTER_BOUND ( 'NONE', #50986, .T. ) ;
#231203 = DIRECTION ( 'NONE',  ( -0.000000000000000000, 1.000000000000000000, -0.000000000000000000 ) ) ;
#231204 = CARTESIAN_POINT ( 'NONE',  ( 19.49999999999985079, -15.49999999999995737, -6.150000000000099831 ) ) ;
#231205 = EDGE_CURVE ( 'NONE', #110983, #105505, #91147, .T. ) ;
#231206 = EDGE_LOOP ( 'NONE', ( #111843, #113219, #186262, #33310 ) ) ;
#231207 = EDGE_LOOP ( 'NONE', ( #50424, #126797, #78616, #330301 ) ) ;
#231208 = CIRCLE ( 'NONE', #274220, 3.499999984999946356 ) ;
#231209 = CIRCLE ( 'NONE', #59418, 2.552699999999963332 ) ;
#231210 =( NAMED_UNIT ( * ) PLANE_ANGLE_UNIT ( ) SI_UNIT ( $, .RADIAN. ) );
#231211 = COLOUR_RGB ( '',0.2509803921568627416, 0.2509803921568627416, 0.2509803921568627416 ) ;
#231212 = DIRECTION ( 'NONE',  ( 0.000000000000000000, 0.000000000000000000, 1.000000000000000000 ) ) ;
#231213 = CIRCLE ( 'NONE', #108028, 2.552700000000018843 ) ;
#231215 = AXIS2_PLACEMENT_3D ( 'NONE', #26456, #76945, #285416 ) ;
#231214 = CYLINDRICAL_SURFACE ( 'NONE', #61331, 0.5000000000000000000 ) ;
#231217 = EDGE_CURVE ( 'NONE', #232154, #131356, #190682, .T. ) ;
#231216 = AXIS2_PLACEMENT_3D ( 'NONE', #54129, #82719, #311441 ) ;
#231218 =( GEOMETRIC_REPRESENTATION_CONTEXT ( 3 ) GLOBAL_UNCERTAINTY_ASSIGNED_CONTEXT ( ( #73933 ) ) GLOBAL_UNIT_ASSIGNED_CONTEXT ( ( #94988, #88353, #271545 ) ) REPRESENTATION_CONTEXT ( 'NONE', 'WORKASPACE' ) );
#231219 =( NAMED_UNIT ( * ) SI_UNIT ( $, .STERADIAN. ) SOLID_ANGLE_UNIT ( ) );
#231220 =( NAMED_UNIT ( * ) SI_UNIT ( $, .STERADIAN. ) SOLID_ANGLE_UNIT ( ) );
#231221 = CARTESIAN_POINT ( 'NONE',  ( 670.6000000000000227, -5.204170427930421283E-15, -594.3999999999999773 ) ) ;
#231222 = SURFACE_SIDE_STYLE ('',( #155585 ) ) ;
#231223 = VERTEX_POINT ( 'NONE', #86164 ) ;
#231224 = CIRCLE ( 'NONE', #295880, 2.552699999999963332 ) ;
#231225 = FACE_BOUND ( 'NONE', #980, .T. ) ;
#231226 = FILL_AREA_STYLE ('',( #128785 ) ) ;
#231227 = ADVANCED_FACE ( 'NONE', ( #62525 ), #206986, .F. ) ;
#231228 = CONICAL_SURFACE ( 'NONE', #102447, 3.499999984999946356, 0.7853981633974400633 ) ;
#231229 =( LENGTH_UNIT ( ) NAMED_UNIT ( * ) SI_UNIT ( .MILLI., .METRE. ) );
#231230 = ORIENTED_EDGE ( 'NONE', *, *, #251275, .F. ) ;
#231231 = ORIENTED_EDGE ( 'NONE', *, *, #140270, .F. ) ;
#231232 = DIRECTION ( 'NONE',  ( 0.000000000000000000, 0.000000000000000000, 1.000000000000000000 ) ) ;
#231233 = SURFACE_SIDE_STYLE ('',( #101923 ) ) ;
#231234 = EDGE_CURVE ( 'NONE', #84418, #241049, #164096, .T. ) ;
#231235 =( GEOMETRIC_REPRESENTATION_CONTEXT ( 3 ) GLOBAL_UNCERTAINTY_ASSIGNED_CONTEXT ( ( #296014 ) ) GLOBAL_UNIT_ASSIGNED_CONTEXT ( ( #103144, #51020, #203962 ) ) REPRESENTATION_CONTEXT ( 'NONE', 'WORKASPACE' ) );
#231236 = UNCERTAINTY_MEASURE_WITH_UNIT (LENGTH_MEASURE( 1.000000000000000082E-05 ), #72438, 'distance_accuracy_value', 'NONE');
#231237 = PRESENTATION_STYLE_ASSIGNMENT (( #76664 ) ) ;
#231238 = PRESENTATION_STYLE_ASSIGNMENT (( #21233 ) ) ;
#231239 = SURFACE_STYLE_USAGE ( .BOTH. , #256421 ) ;
#231240 = ORIENTED_EDGE ( 'NONE', *, *, #180292, .F. ) ;
#231241 = DIRECTION ( 'NONE',  ( 0.000000000000000000, 0.000000000000000000, 1.000000000000000000 ) ) ;
#231243 = CARTESIAN_POINT ( 'NONE',  ( 35.59999999999998721, -19.00000000000000355, -35.59999999999998010 ) ) ;
#231242 = DIRECTION ( 'NONE',  ( 0.000000000000000000, 0.000000000000000000, 1.000000000000000000 ) ) ;
#231244 = ORIENTED_EDGE ( 'NONE', *, *, #62253, .F. ) ;
#231245 = FACE_OUTER_BOUND ( 'NONE', #58163, .T. ) ;
#231246 = EDGE_LOOP ( 'NONE', ( #32013, #209145, #122509, #200204 ) ) ;
#231247 = FILL_AREA_STYLE_COLOUR ( '', #256938 ) ;
#231248 = EDGE_LOOP ( 'NONE', ( #99431, #142173, #317068, #34975 ) ) ;
#231249 =( NAMED_UNIT ( * ) PLANE_ANGLE_UNIT ( ) SI_UNIT ( $, .RADIAN. ) );
#231250 = PRESENTATION_LAYER_ASSIGNMENT (  '', '', ( #118661 ) ) ;
#231251 = VERTEX_POINT ( 'NONE', #285124 ) ;
#231252 = CIRCLE ( 'NONE', #86376, 2.552700000000074354 ) ;
#231253 = AXIS2_PLACEMENT_3D ( 'NONE', #187324, #62906, #264709 ) ;
#231254 = ORIENTED_EDGE ( 'NONE', *, *, #27320, .T. ) ;
#231255 = CARTESIAN_POINT ( 'NONE',  ( 187.9999999999999716, 5.052700015000001876, -61.00000000000000000 ) ) ;
#231256 = EDGE_LOOP ( 'NONE', ( #297219, #14458, #83819, #201276 ) ) ;
#231257 = ORIENTED_EDGE ( 'NONE', *, *, #235081, .T. ) ;
#231258 = SURFACE_SIDE_STYLE ('',( #305459 ) ) ;
#231259 = COLOUR_RGB ( '',0.2509803921568627416, 0.2509803921568627416, 0.2509803921568627416 ) ;
#231260 = FILL_AREA_STYLE_COLOUR ( '', #301148 ) ;
#231261 = LINE ( 'NONE', #54713, #224423 ) ;
#231263 = EDGE_CURVE ( 'NONE', #20658, #126771, #83544, .T. ) ;
#231262 = SURFACE_STYLE_USAGE ( .BOTH. , #27900 ) ;
#231264 = DIRECTION ( 'NONE',  ( 0.000000000000000000, 0.000000000000000000, 1.000000000000000000 ) ) ;
#231265 = EDGE_CURVE ( 'NONE', #262208, #820, #137147, .T. ) ;
#231266 = CYLINDRICAL_SURFACE ( 'NONE', #286194, 2.552699999999990865 ) ;
#231267 = PRESENTATION_STYLE_ASSIGNMENT (( #315338 ) ) ;
#231268 = CONICAL_SURFACE ( 'NONE', #274287, 3.499999985000057379, 0.7853981633974400633 ) ;
#231269 = FILL_AREA_STYLE ('',( #202743 ) ) ;
#231270 =( LENGTH_UNIT ( ) NAMED_UNIT ( * ) SI_UNIT ( .MILLI., .METRE. ) );
#231271 = STYLED_ITEM ( 'NONE', ( #134955 ), #280267 ) ;
#231272 = DIRECTION ( 'NONE',  ( 0.000000000000000000, 0.000000000000000000, 1.000000000000000000 ) ) ;
#231273 = CONICAL_SURFACE ( 'NONE', #198875, 3.499999985000001868, 0.7853981633974400633 ) ;
#231274 =( NAMED_UNIT ( * ) SI_UNIT ( $, .STERADIAN. ) SOLID_ANGLE_UNIT ( ) );
#231275 = FACE_BOUND ( 'NONE', #157918, .T. ) ;
#231276 =( NAMED_UNIT ( * ) PLANE_ANGLE_UNIT ( ) SI_UNIT ( $, .RADIAN. ) );
#231277 = ORIENTED_EDGE ( 'NONE', *, *, #69445, .F. ) ;
#231278 = EDGE_LOOP ( 'NONE', ( #259180, #35121 ) ) ;
#231279 =( LENGTH_UNIT ( ) NAMED_UNIT ( * ) SI_UNIT ( .MILLI., .METRE. ) );
#231280 = LINE ( 'NONE', #5976, #45939 ) ;
#231281 = VECTOR ( 'NONE', #160907, 1000.000000000000000 ) ;
#231283 = EDGE_CURVE ( 'NONE', #61887, #288267, #64198, .T. ) ;
#231282 = ORIENTED_EDGE ( 'NONE', *, *, #159336, .F. ) ;
#231284 = DIRECTION ( 'NONE',  ( -0.000000000000000000, 1.000000000000000000, -0.000000000000000000 ) ) ;
#231285 = ORIENTED_EDGE ( 'NONE', *, *, #232527, .F. ) ;
#231286 = ORIENTED_EDGE ( 'NONE', *, *, #143686, .F. ) ;
#231287 = DIRECTION ( 'NONE',  ( 0.000000000000000000, 0.000000000000000000, 1.000000000000000000 ) ) ;
#231289 = EDGE_CURVE ( 'NONE', #290102, #306811, #201721, .T. ) ;
#231288 = CARTESIAN_POINT ( 'NONE',  ( 518.2000000000000455, 6.000000000000000000, -696.0000000000000000 ) ) ;
#231291 = VERTEX_POINT ( 'NONE', #15389 ) ;
#231290 = DIRECTION ( 'NONE',  ( 0.000000000000000000, 0.000000000000000000, 1.000000000000000000 ) ) ;
#231292 = PRESENTATION_LAYER_ASSIGNMENT (  '', '', ( #306604 ) ) ;
#231293 = MECHANICAL_DESIGN_GEOMETRIC_PRESENTATION_REPRESENTATION (  '', ( #172319 ), #322894 ) ;
#231294 = CIRCLE ( 'NONE', #75636, 3.499999984999946356 ) ;
#231295 = COLOUR_RGB ( '',0.2509803921568627416, 0.2509803921568627416, 0.2509803921568627416 ) ;
#231296 = VECTOR ( 'NONE', #272145, 1000.000000000000000 ) ;
#231297 = DIRECTION ( 'NONE',  ( 0.000000000000000000, 0.000000000000000000, 1.000000000000000000 ) ) ;
#231298 = UNCERTAINTY_MEASURE_WITH_UNIT (LENGTH_MEASURE( 1.000000000000000082E-05 ), #219980, 'distance_accuracy_value', 'NONE');
#231299 = CARTESIAN_POINT ( 'NONE',  ( 162.5999999999999659, 6.000000000000000000, -416.5999999999999659 ) ) ;
#231301 =( NAMED_UNIT ( * ) PLANE_ANGLE_UNIT ( ) SI_UNIT ( $, .RADIAN. ) );
#231300 = CARTESIAN_POINT ( 'NONE',  ( 823.0000000000000000, 5.052700015000001876, -543.6000000000000227 ) ) ;
#231303 = EDGE_CURVE ( 'NONE', #134613, #271074, #105137, .T. ) ;
#231302 = CARTESIAN_POINT ( 'NONE',  ( 1211.474300001507572, -3.124577704536335432, -21.95000000000013785 ) ) ;
#231304 = ORIENTED_EDGE ( 'NONE', *, *, #297878, .F. ) ;
#231305 = CARTESIAN_POINT ( 'NONE',  ( 772.2000000000000455, 6.000000000000000000, -645.2000000000000455 ) ) ;
#231306 = DIRECTION ( 'NONE',  ( 0.000000000000000000, 0.000000000000000000, 1.000000000000000000 ) ) ;
#231307 = ORIENTED_EDGE ( 'NONE', *, *, #208602, .F. ) ;
#231308 = EDGE_CURVE ( 'NONE', #277403, #274445, #147953, .T. ) ;
#231309 = CARTESIAN_POINT ( 'NONE',  ( 1102.400000000000091, -5.204170427930421283E-15, -215.9527000000000498 ) ) ;
#231310 = PRESENTATION_LAYER_ASSIGNMENT (  '', '', ( #161529 ) ) ;
#231311 = CARTESIAN_POINT ( 'NONE',  ( 7.600000000000051159, -13.59999999999994458, 3262.500000000000909 ) ) ;
#231312 = FACE_OUTER_BOUND ( 'NONE', #325300, .T. ) ;
#231313 = LINE ( 'NONE', #281887, #128887 ) ;
#231314 = CARTESIAN_POINT ( 'NONE',  ( 696.0000000000000000, 6.000000000000000000, -547.0999999849999540 ) ) ;
#231315 = STYLED_ITEM ( 'NONE', ( #243246 ), #325788 ) ;
#231316 = EDGE_CURVE ( 'NONE', #152441, #88818, #287814, .T. ) ;
#231317 = CARTESIAN_POINT ( 'NONE',  ( 594.3999999999999773, 5.052700015000001876, -670.6000000000000227 ) ) ;
#231318 = CARTESIAN_POINT ( 'NONE',  ( 518.2000000000000455, 5.052700015000001876, -642.6473000000000866 ) ) ;
#231319 = CYLINDRICAL_SURFACE ( 'NONE', #131259, 2.552699999999963332 ) ;
#231320 = CIRCLE ( 'NONE', #252654, 2.552699999999963332 ) ;
#231321 = CARTESIAN_POINT ( 'NONE',  ( 19.94672127097485514, -6.579632602249141371, 2.200000000000035261 ) ) ;
#231322 = SURFACE_SIDE_STYLE ('',( #71782 ) ) ;
#231323 =( GEOMETRIC_REPRESENTATION_CONTEXT ( 3 ) GLOBAL_UNCERTAINTY_ASSIGNED_CONTEXT ( ( #126807 ) ) GLOBAL_UNIT_ASSIGNED_CONTEXT ( ( #302131, #122250, #297088 ) ) REPRESENTATION_CONTEXT ( 'NONE', 'WORKASPACE' ) );
#231324 =( LENGTH_UNIT ( ) NAMED_UNIT ( * ) SI_UNIT ( .MILLI., .METRE. ) );
#231325 = SURFACE_STYLE_FILL_AREA ( #83394 ) ;
#231326 = LINE ( 'NONE', #206093, #105692 ) ;
#231327 = CIRCLE ( 'NONE', #311868, 2.552699999999963332 ) ;
#231328 = VECTOR ( 'NONE', #300443, 1000.000000000000000 ) ;
#231329 = STYLED_ITEM ( 'NONE', ( #24663 ), #2870 ) ;
#231330 = DIRECTION ( 'NONE',  ( -0.7008825778550483721, 0.008726203243944309282, -0.7132232928306586617 ) ) ;
#231331 = ORIENTED_EDGE ( 'NONE', *, *, #201788, .F. ) ;
#231332 =( GEOMETRIC_REPRESENTATION_CONTEXT ( 3 ) GLOBAL_UNCERTAINTY_ASSIGNED_CONTEXT ( ( #104837 ) ) GLOBAL_UNIT_ASSIGNED_CONTEXT ( ( #173277, #198457, #329726 ) ) REPRESENTATION_CONTEXT ( 'NONE', 'WORKASPACE' ) );
#231333 = ADVANCED_FACE ( 'NONE', ( #13729 ), #220441, .F. ) ;
#231334 = DIRECTION ( 'NONE',  ( -0.000000000000000000, 1.000000000000000000, -0.000000000000000000 ) ) ;
#231336 = LINE ( 'NONE', #128886, #259994 ) ;
#231335 = FILL_AREA_STYLE_COLOUR ( '', #8386 ) ;
#231337 = ORIENTED_EDGE ( 'NONE', *, *, #255653, .F. ) ;
#231338 = ORIENTED_EDGE ( 'NONE', *, *, #248833, .F. ) ;
#231339 = EDGE_LOOP ( 'NONE', ( #19694, #40018, #323231, #123432 ) ) ;
#231340 = VERTEX_POINT ( 'NONE', #123060 ) ;
#231341 = DIRECTION ( 'NONE',  ( 9.868649107779184675E-15, -0.000000000000000000, -1.000000000000000000 ) ) ;
#231342 = DIRECTION ( 'NONE',  ( -0.000000000000000000, 1.000000000000000000, -0.000000000000000000 ) ) ;
#231343 = EDGE_LOOP ( 'NONE', ( #289884, #329654, #300067, #109017 ) ) ;
#231344 = DIRECTION ( 'NONE',  ( 1.743152798421048948E-32, 0.7071067811865476838, 0.7071067811865474617 ) ) ;
#231345 = ORIENTED_EDGE ( 'NONE', *, *, #295762, .T. ) ;
#231346 =( NAMED_UNIT ( * ) PLANE_ANGLE_UNIT ( ) SI_UNIT ( $, .RADIAN. ) );
#231347 = CARTESIAN_POINT ( 'NONE',  ( 1213.949999999999818, -3.226318047422460644, -7.938390209942358666 ) ) ;
#231348 = SURFACE_STYLE_USAGE ( .BOTH. , #157358 ) ;
#231350 = ORIENTED_EDGE ( 'NONE', *, *, #112196, .F. ) ;
#231349 = FACE_OUTER_BOUND ( 'NONE', #212203, .T. ) ;
#231351 = DIRECTION ( 'NONE',  ( -0.000000000000000000, 1.000000000000000000, -0.000000000000000000 ) ) ;
#231354 = ORIENTED_EDGE ( 'NONE', *, *, #215580, .T. ) ;
#231353 = CARTESIAN_POINT ( 'NONE',  ( 1127.799999999999955, -16.00000000000000355, -139.7526999999999191 ) ) ;
#231352 = DIRECTION ( 'NONE',  ( -0.000000000000000000, 1.000000000000000000, -0.000000000000000000 ) ) ;
#231355 = FACE_OUTER_BOUND ( 'NONE', #95411, .T. ) ;
#231356 = DIRECTION ( 'NONE',  ( 0.000000000000000000, 0.000000000000000000, 1.000000000000000000 ) ) ;
#231357 =( NAMED_UNIT ( * ) PLANE_ANGLE_UNIT ( ) SI_UNIT ( $, .RADIAN. ) );
#231358 = MECHANICAL_DESIGN_GEOMETRIC_PRESENTATION_REPRESENTATION (  '', ( #295768 ), #306663 ) ;
#231359 = UNCERTAINTY_MEASURE_WITH_UNIT (LENGTH_MEASURE( 1.000000000000000082E-05 ), #233980, 'distance_accuracy_value', 'NONE');
#231360 =( NAMED_UNIT ( * ) PLANE_ANGLE_UNIT ( ) SI_UNIT ( $, .RADIAN. ) );
#231362 = CARTESIAN_POINT ( 'NONE',  ( 1201.999738984903843, 0.4987173949231038517, -758.9499999999998181 ) ) ;
#231361 = SURFACE_SIDE_STYLE ('',( #204475 ) ) ;
#231363 = STYLED_ITEM ( 'NONE', ( #64211 ), #292579 ) ;
#231364 = ADVANCED_FACE ( 'NONE', ( #277655 ), #46077, .F. ) ;
#231365 = ORIENTED_EDGE ( 'NONE', *, *, #159217, .F. ) ;
#231366 = CIRCLE ( 'NONE', #269092, 2.552700000000074354 ) ;
#231368 = ORIENTED_EDGE ( 'NONE', *, *, #90102, .F. ) ;
#231367 = DIRECTION ( 'NONE',  ( -0.000000000000000000, 1.000000000000000000, -0.000000000000000000 ) ) ;
#231369 = VECTOR ( 'NONE', #221122, 1000.000000000000000 ) ;
#231370 =( NAMED_UNIT ( * ) SI_UNIT ( $, .STERADIAN. ) SOLID_ANGLE_UNIT ( ) );
#231371 = SURFACE_STYLE_FILL_AREA ( #31282 ) ;
#231372 = LINE ( 'NONE', #117852, #46050 ) ;
#231373 = DIRECTION ( 'NONE',  ( 0.000000000000000000, 0.000000000000000000, 1.000000000000000000 ) ) ;
#231375 = PRESENTATION_STYLE_ASSIGNMENT (( #251593 ) ) ;
#231374 =( LENGTH_UNIT ( ) NAMED_UNIT ( * ) SI_UNIT ( .MILLI., .METRE. ) );
#231376 = FILL_AREA_STYLE_COLOUR ( '', #271322 ) ;
#231377 = SURFACE_STYLE_FILL_AREA ( #107070 ) ;
#231378 = SURFACE_STYLE_FILL_AREA ( #261623 ) ;
#231379 =( NAMED_UNIT ( * ) PLANE_ANGLE_UNIT ( ) SI_UNIT ( $, .RADIAN. ) );
#231380 = DIRECTION ( 'NONE',  ( 0.000000000000000000, 0.000000000000000000, 1.000000000000000000 ) ) ;
#231381 = UNCERTAINTY_MEASURE_WITH_UNIT (LENGTH_MEASURE( 1.000000000000000082E-05 ), #69033, 'distance_accuracy_value', 'NONE');
#231382 = ORIENTED_EDGE ( 'NONE', *, *, #331552, .F. ) ;
#231384 = EDGE_CURVE ( 'NONE', #196355, #243476, #190925, .T. ) ;
#231383 = FILL_AREA_STYLE_COLOUR ( '', #6853 ) ;
#231385 = SURFACE_STYLE_USAGE ( .BOTH. , #125638 ) ;
#231387 = MECHANICAL_DESIGN_GEOMETRIC_PRESENTATION_REPRESENTATION (  '', ( #210019 ), #156283 ) ;
#231386 = PRESENTATION_STYLE_ASSIGNMENT (( #128941 ) ) ;
#231389 = ADVANCED_FACE ( 'NONE', ( #43966 ), #96091, .F. ) ;
#231388 = ORIENTED_EDGE ( 'NONE', *, *, #217516, .T. ) ;
#231390 = DIRECTION ( 'NONE',  ( -0.000000000000000000, 1.000000000000000000, -0.000000000000000000 ) ) ;
#231392 = ORIENTED_EDGE ( 'NONE', *, *, #202375, .F. ) ;
#231391 = CARTESIAN_POINT ( 'NONE',  ( 1178.600000000000136, -16.00000000000000355, -33.04729999999987911 ) ) ;
#231393 = PRESENTATION_LAYER_ASSIGNMENT (  '', '', ( #32938 ) ) ;
#231394 = VERTEX_POINT ( 'NONE', #53852 ) ;
#231395 = CIRCLE ( 'NONE', #156298, 3.499999984999946356 ) ;
#231396 = ORIENTED_EDGE ( 'NONE', *, *, #136504, .F. ) ;
#231397 = ORIENTED_EDGE ( 'NONE', *, *, #14232, .T. ) ;
#231399 = ADVANCED_FACE ( 'NONE', ( #255544 ), #228372, .T. ) ;
#231398 = FILL_AREA_STYLE ('',( #305598 ) ) ;
#231400 = ORIENTED_EDGE ( 'NONE', *, *, #110109, .F. ) ;
#231401 =( NAMED_UNIT ( * ) PLANE_ANGLE_UNIT ( ) SI_UNIT ( $, .RADIAN. ) );
#231402 = CARTESIAN_POINT ( 'NONE',  ( 467.3999999999999773, 6.000000000000000000, -546.1526999999999816 ) ) ;
#231404 = ORIENTED_EDGE ( 'NONE', *, *, #181325, .F. ) ;
#231403 = FILL_AREA_STYLE_COLOUR ( '', #271664 ) ;
#231405 = DIRECTION ( 'NONE',  ( -0.000000000000000000, 1.000000000000000000, -0.000000000000000000 ) ) ;
#231406 = DIRECTION ( 'NONE',  ( 8.659560562354861368E-17, 0.7071067811865533459, -0.7071067811865416886 ) ) ;
#231407 = ORIENTED_EDGE ( 'NONE', *, *, #327880, .F. ) ;
#231408 = CIRCLE ( 'NONE', #172421, 2.552699999999963332 ) ;
#231409 = CONICAL_SURFACE ( 'NONE', #220586, 3.499999984999946356, 0.7853981633974400633 ) ;
#231410 = ORIENTED_EDGE ( 'NONE', *, *, #41417, .F. ) ;
#231411 =( NAMED_UNIT ( * ) SI_UNIT ( $, .STERADIAN. ) SOLID_ANGLE_UNIT ( ) );
#231412 = CIRCLE ( 'NONE', #311959, 3.499999985000001868 ) ;
#231413 = SURFACE_STYLE_FILL_AREA ( #54868 ) ;
#231414 = VECTOR ( 'NONE', #286566, 1000.000000000000000 ) ;
#231415 = CIRCLE ( 'NONE', #220601, 3.499999985000057379 ) ;
#231416 = SURFACE_STYLE_FILL_AREA ( #26374 ) ;
#231417 =( NAMED_UNIT ( * ) PLANE_ANGLE_UNIT ( ) SI_UNIT ( $, .RADIAN. ) );
#231419 = EDGE_CURVE ( 'NONE', #42218, #42224, #239116, .T. ) ;
#231418 = UNCERTAINTY_MEASURE_WITH_UNIT (LENGTH_MEASURE( 1.000000000000000082E-05 ), #217481, 'distance_accuracy_value', 'NONE');
#231421 = EDGE_CURVE ( 'NONE', #128454, #134688, #3268, .T. ) ;
#231420 = COLOUR_RGB ( '',0.2509803921568627416, 0.2509803921568627416, 0.2509803921568627416 ) ;
#231422 = PRESENTATION_LAYER_ASSIGNMENT (  '', '', ( #167140 ) ) ;
#231423 = SURFACE_STYLE_FILL_AREA ( #285337 ) ;
#231424 = DIRECTION ( 'NONE',  ( 0.000000000000000000, 0.000000000000000000, 1.000000000000000000 ) ) ;
#231426 = CARTESIAN_POINT ( 'NONE',  ( 19.49999999999985079, -15.50000000000006928, -738.0000000000000000 ) ) ;
#231425 = DIRECTION ( 'NONE',  ( -0.000000000000000000, 1.000000000000000000, -0.000000000000000000 ) ) ;
#231427 = COLOUR_RGB ( '',0.2509803921568627416, 0.2509803921568627416, 0.2509803921568627416 ) ;
#231428 = SURFACE_STYLE_FILL_AREA ( #303981 ) ;
#231429 = ORIENTED_EDGE ( 'NONE', *, *, #250146, .F. ) ;
#231430 = LINE ( 'NONE', #310546, #146640 ) ;
#231431 = DIRECTION ( 'NONE',  ( -0.000000000000000000, 1.000000000000000000, -0.000000000000000000 ) ) ;
#231432 = EDGE_CURVE ( 'NONE', #158733, #216924, #309384, .T. ) ;
#231433 = DIRECTION ( 'NONE',  ( 0.000000000000000000, 0.000000000000000000, 1.000000000000000000 ) ) ;
#231434 = UNCERTAINTY_MEASURE_WITH_UNIT (LENGTH_MEASURE( 1.000000000000000082E-05 ), #183811, 'distance_accuracy_value', 'NONE');
#231435 = CARTESIAN_POINT ( 'NONE',  ( 0.2499999999996393996, -3.226318047422599200, -749.0616097900577870 ) ) ;
#231436 = DIRECTION ( 'NONE',  ( 0.000000000000000000, 0.000000000000000000, 1.000000000000000000 ) ) ;
#231437 = STYLED_ITEM ( 'NONE', ( #109094 ), #321993 ) ;
#231438 = VECTOR ( 'NONE', #58645, 1000.000000000000000 ) ;
#231439 = AXIS2_PLACEMENT_3D ( 'NONE', #124640, #121328, #233266 ) ;
#231440 = DIRECTION ( 'NONE',  ( 0.000000000000000000, 0.000000000000000000, 1.000000000000000000 ) ) ;
#231441 = CARTESIAN_POINT ( 'NONE',  ( 19.49999999999985079, -15.50000000000006928, -739.4500000000001592 ) ) ;
#231442 = SURFACE_STYLE_USAGE ( .BOTH. , #307273 ) ;
#231443 = AXIS2_PLACEMENT_3D ( 'NONE', #160393, #7367, #266269 ) ;
#231444 = DIRECTION ( 'NONE',  ( -0.7008825778550480390, 0.008726203243944229485, -0.7132232928306589947 ) ) ;
#231445 = CARTESIAN_POINT ( 'NONE',  ( 1077.000000000000000, 6.000000000000000000, -441.9999999999999432 ) ) ;
#231446 = FILL_AREA_STYLE ('',( #285360 ) ) ;
#231448 =( LENGTH_UNIT ( ) NAMED_UNIT ( * ) SI_UNIT ( .MILLI., .METRE. ) );
#231447 = CONICAL_SURFACE ( 'NONE', #81299, 3.499999984999946356, 0.7853981633974400633 ) ;
#231449 = COLOUR_RGB ( '',0.2509803921568627416, 0.2509803921568627416, 0.2509803921568627416 ) ;
#231450 = DIRECTION ( 'NONE',  ( 0.000000000000000000, 0.000000000000000000, 1.000000000000000000 ) ) ;
#231451 = CONICAL_SURFACE ( 'NONE', #619, 3.499999985000057379, 0.7853981633974400633 ) ;
#231453 = ORIENTED_EDGE ( 'NONE', *, *, #131402, .F. ) ;
#231452 =( NAMED_UNIT ( * ) SI_UNIT ( $, .STERADIAN. ) SOLID_ANGLE_UNIT ( ) );
#231454 = ORIENTED_EDGE ( 'NONE', *, *, #133273, .F. ) ;
#231455 = VERTEX_POINT ( 'NONE', #307872 ) ;
#231456 = FILL_AREA_STYLE_COLOUR ( '', #122670 ) ;
#231458 = ORIENTED_EDGE ( 'NONE', *, *, #228109, .T. ) ;
#231457 = FACE_OUTER_BOUND ( 'NONE', #110330, .T. ) ;
#231459 = CARTESIAN_POINT ( 'NONE',  ( 467.3999999999999773, 6.000000000000000000, -391.1999999999999886 ) ) ;
#231460 = CARTESIAN_POINT ( 'NONE',  ( 15.19999999999999218, -15.49999999999995737, -737.4999999999997726 ) ) ;
#231462 =( LENGTH_UNIT ( ) NAMED_UNIT ( * ) SI_UNIT ( .MILLI., .METRE. ) );
#231461 = AXIS2_PLACEMENT_3D ( 'NONE', #172311, #3984, #83018 ) ;
#231463 =( NAMED_UNIT ( * ) PLANE_ANGLE_UNIT ( ) SI_UNIT ( $, .RADIAN. ) );
#231464 = ORIENTED_EDGE ( 'NONE', *, *, #102611, .T. ) ;
#231465 = EDGE_LOOP ( 'NONE', ( #47808, #23586 ) ) ;
#231466 = MECHANICAL_DESIGN_GEOMETRIC_PRESENTATION_REPRESENTATION (  '', ( #322827 ), #285136 ) ;
#231467 = ORIENTED_EDGE ( 'NONE', *, *, #300184, .T. ) ;
#231468 = CARTESIAN_POINT ( 'NONE',  ( 1051.599999999999909, 6.000000000000000000, -543.6000000000000227 ) ) ;
#231469 = ORIENTED_EDGE ( 'NONE', *, *, #192585, .F. ) ;
#231471 = SURFACE_STYLE_USAGE ( .BOTH. , #125730 ) ;
#231470 = CIRCLE ( 'NONE', #258108, 2.552699999999963332 ) ;
#231472 = PLANE ( 'NONE',  #154200 ) ;
#231473 =( LENGTH_UNIT ( ) NAMED_UNIT ( * ) SI_UNIT ( .MILLI., .METRE. ) );
#231474 = UNCERTAINTY_MEASURE_WITH_UNIT (LENGTH_MEASURE( 1.000000000000000082E-05 ), #252568, 'distance_accuracy_value', 'NONE');
#231475 = LINE ( 'NONE', #154147, #297471 ) ;
#231476 = VECTOR ( 'NONE', #77918, 1000.000000000000000 ) ;
#231477 = EDGE_CURVE ( 'NONE', #149657, #292487, #3407, .T. ) ;
#231478 = FACE_OUTER_BOUND ( 'NONE', #332741, .T. ) ;
#231479 = DIRECTION ( 'NONE',  ( 0.000000000000000000, 0.000000000000000000, 1.000000000000000000 ) ) ;
#231480 = PRESENTATION_STYLE_ASSIGNMENT (( #202936 ) ) ;
#231481 = FILL_AREA_STYLE_COLOUR ( '', #316611 ) ;
#231482 = ORIENTED_EDGE ( 'NONE', *, *, #68620, .F. ) ;
#231483 = SURFACE_SIDE_STYLE ('',( #129030 ) ) ;
#231484 =( NAMED_UNIT ( * ) SI_UNIT ( $, .STERADIAN. ) SOLID_ANGLE_UNIT ( ) );
#231485 = DIRECTION ( 'NONE',  ( 8.659560562354942719E-17, 0.7071067811865467956, -0.7071067811865483499 ) ) ;
#231487 =( LENGTH_UNIT ( ) NAMED_UNIT ( * ) SI_UNIT ( .MILLI., .METRE. ) );
#231486 =( NAMED_UNIT ( * ) SI_UNIT ( $, .STERADIAN. ) SOLID_ANGLE_UNIT ( ) );
#231488 = AXIS2_PLACEMENT_3D ( 'NONE', #247067, #67330, #327969 ) ;
#231489 = AXIS2_PLACEMENT_3D ( 'NONE', #210240, #8498, #298870 ) ;
#231490 = EDGE_CURVE ( 'NONE', #212789, #117666, #266346, .T. ) ;
#231491 = CARTESIAN_POINT ( 'NONE',  ( 416.5999999999999659, 5.052700015000001876, -238.7999999999999829 ) ) ;
#231492 = FILL_AREA_STYLE ('',( #234806 ) ) ;
#231494 = FILL_AREA_STYLE_COLOUR ( '', #215110 ) ;
#231493 = PRESENTATION_STYLE_ASSIGNMENT (( #157513 ) ) ;
#231495 = EDGE_CURVE ( 'NONE', #16055, #61206, #159735, .T. ) ;
#231496 =( LENGTH_UNIT ( ) NAMED_UNIT ( * ) SI_UNIT ( .MILLI., .METRE. ) );
#231499 = VERTEX_POINT ( 'NONE', #158063 ) ;
#231498 = UNCERTAINTY_MEASURE_WITH_UNIT (LENGTH_MEASURE( 1.000000000000000082E-05 ), #203933, 'distance_accuracy_value', 'NONE');
#231497 = FILL_AREA_STYLE_COLOUR ( '', #180451 ) ;
#231500 = ORIENTED_EDGE ( 'NONE', *, *, #54331, .T. ) ;
#231501 = ORIENTED_EDGE ( 'NONE', *, *, #108646, .F. ) ;
#231502 = FACE_OUTER_BOUND ( 'NONE', #62164, .T. ) ;
#231503 = EDGE_LOOP ( 'NONE', ( #66702, #103805, #100738, #289380 ) ) ;
#231504 = CIRCLE ( 'NONE', #258388, 0.5000000000000004441 ) ;
#231505 = EDGE_LOOP ( 'NONE', ( #102205, #281552 ) ) ;
#231506 = AXIS2_PLACEMENT_3D ( 'NONE', #74262, #255642, #25432 ) ;
#231507 =( LENGTH_UNIT ( ) NAMED_UNIT ( * ) SI_UNIT ( .MILLI., .METRE. ) );
#231508 = ORIENTED_EDGE ( 'NONE', *, *, #34670, .T. ) ;
#231509 = MECHANICAL_DESIGN_GEOMETRIC_PRESENTATION_REPRESENTATION (  '', ( #220701 ), #247505 ) ;
#231510 = ADVANCED_FACE ( 'NONE', ( #178380 ), #282611, .F. ) ;
#231511 = ORIENTED_EDGE ( 'NONE', *, *, #286467, .T. ) ;
#231512 = FILL_AREA_STYLE_COLOUR ( '', #119752 ) ;
#231514 = FILL_AREA_STYLE_COLOUR ( '', #173031 ) ;
#231513 = DIRECTION ( 'NONE',  ( -0.000000000000000000, 1.000000000000000000, -0.000000000000000000 ) ) ;
#231515 = CARTESIAN_POINT ( 'NONE',  ( 543.6000000000000227, 5.052700015000001876, -236.2473000000000241 ) ) ;
#231516 = DIRECTION ( 'NONE',  ( 1.000000000000000000, 1.310615847642826810E-16, 0.000000000000000000 ) ) ;
#231517 =( GEOMETRIC_REPRESENTATION_CONTEXT ( 3 ) GLOBAL_UNCERTAINTY_ASSIGNED_CONTEXT ( ( #151534 ) ) GLOBAL_UNIT_ASSIGNED_CONTEXT ( ( #175255, #128167, #254122 ) ) REPRESENTATION_CONTEXT ( 'NONE', 'WORKASPACE' ) );
#231518 = DIRECTION ( 'NONE',  ( -0.000000000000000000, 1.000000000000000000, -0.000000000000000000 ) ) ;
#231519 = SURFACE_STYLE_USAGE ( .BOTH. , #53332 ) ;
#231520 = SURFACE_STYLE_FILL_AREA ( #26483 ) ;
#231521 = ORIENTED_EDGE ( 'NONE', *, *, #233384, .F. ) ;
#231523 = DIRECTION ( 'NONE',  ( -0.000000000000000000, 1.000000000000000000, -0.000000000000000000 ) ) ;
#231522 = SURFACE_STYLE_FILL_AREA ( #330911 ) ;
#231524 = STYLED_ITEM ( 'NONE', ( #125397 ), #113490 ) ;
#231525 = VECTOR ( 'NONE', #77003, 1000.000000000000000 ) ;
#231526 = PRESENTATION_STYLE_ASSIGNMENT (( #6214 ) ) ;
#231527 = ORIENTED_EDGE ( 'NONE', *, *, #129790, .F. ) ;
#231528 = ORIENTED_EDGE ( 'NONE', *, *, #294803, .F. ) ;
#231529 = SURFACE_STYLE_USAGE ( .BOTH. , #70361 ) ;
#231530 = CARTESIAN_POINT ( 'NONE',  ( 365.7999999999999545, -5.204170427930421283E-15, -35.60000000000000142 ) ) ;
#231531 = FILL_AREA_STYLE_COLOUR ( '', #196050 ) ;
#231532 = UNCERTAINTY_MEASURE_WITH_UNIT (LENGTH_MEASURE( 1.000000000000000082E-05 ), #102239, 'distance_accuracy_value', 'NONE');
#231533 = EDGE_CURVE ( 'NONE', #113917, #269531, #212496, .T. ) ;
#231536 = EDGE_CURVE ( 'NONE', #310619, #163539, #13336, .T. ) ;
#231535 = SURFACE_STYLE_FILL_AREA ( #206311 ) ;
#231534 = PLANE ( 'NONE',  #79410 ) ;
#231537 = SURFACE_SIDE_STYLE ('',( #135597 ) ) ;
#231538 = CONICAL_SURFACE ( 'NONE', #156450, 3.499999984999946356, 0.7853981633974400633 ) ;
#231539 = LINE ( 'NONE', #204657, #196018 ) ;
#231540 = SURFACE_SIDE_STYLE ('',( #1232 ) ) ;
#231541 = SURFACE_SIDE_STYLE ('',( #129098 ) ) ;
#231542 =( NAMED_UNIT ( * ) SI_UNIT ( $, .STERADIAN. ) SOLID_ANGLE_UNIT ( ) );
#231543 = DIRECTION ( 'NONE',  ( -0.000000000000000000, 1.000000000000000000, -0.000000000000000000 ) ) ;
#231544 = DIRECTION ( 'NONE',  ( -0.000000000000000000, 1.000000000000000000, -0.000000000000000000 ) ) ;
#231545 =( LENGTH_UNIT ( ) NAMED_UNIT ( * ) SI_UNIT ( .MILLI., .METRE. ) );
#231547 = DIRECTION ( 'NONE',  ( 0.000000000000000000, -1.000000000000000000, 0.000000000000000000 ) ) ;
#231546 = CIRCLE ( 'NONE', #86669, 2.552699999999963332 ) ;
#231548 = SURFACE_SIDE_STYLE ('',( #129107 ) ) ;
#231550 =( GEOMETRIC_REPRESENTATION_CONTEXT ( 3 ) GLOBAL_UNCERTAINTY_ASSIGNED_CONTEXT ( ( #155733 ) ) GLOBAL_UNIT_ASSIGNED_CONTEXT ( ( #228661, #124613, #280884 ) ) REPRESENTATION_CONTEXT ( 'NONE', 'WORKASPACE' ) );
#231549 = PRESENTATION_LAYER_ASSIGNMENT (  '', '', ( #11479 ) ) ;
#231551 = ORIENTED_EDGE ( 'NONE', *, *, #122818, .F. ) ;
#231552 = STYLED_ITEM ( 'NONE', ( #200262 ), #76187 ) ;
#231553 = CARTESIAN_POINT ( 'NONE',  ( 238.7999999999999829, 6.000000000000000000, -35.60000000000000142 ) ) ;
#231554 = CARTESIAN_POINT ( 'NONE',  ( 670.6000000000000227, 6.000000000000000000, -569.0000000000000000 ) ) ;
#231555 = AXIS2_PLACEMENT_3D ( 'NONE', #209117, #157033, #136731 ) ;
#231556 =( NAMED_UNIT ( * ) SI_UNIT ( $, .STERADIAN. ) SOLID_ANGLE_UNIT ( ) );
#231557 = CARTESIAN_POINT ( 'NONE',  ( 35.60000000000000142, -5.204170427930421283E-15, -388.6473000000000297 ) ) ;
#231558 = STYLED_ITEM ( 'NONE', ( #185742 ), #267615 ) ;
#231559 = STYLED_ITEM ( 'NONE', ( #262484 ), #3176 ) ;
#231560 = COLOUR_RGB ( '',1.000000000000000000, 1.000000000000000000, 1.000000000000000000 ) ;
#231561 = VERTEX_POINT ( 'NONE', #168005 ) ;
#231562 = CARTESIAN_POINT ( 'NONE',  ( 467.3999999999999773, 6.000000000000000000, -191.4999999849999881 ) ) ;
#231563 = FACE_BOUND ( 'NONE', #214641, .T. ) ;
#231564 = VECTOR ( 'NONE', #87338, 1000.000000000000000 ) ;
#231565 = SURFACE_STYLE_USAGE ( .BOTH. , #305777 ) ;
#231566 = EDGE_CURVE ( 'NONE', #250226, #219380, #169599, .T. ) ;
#231567 = CARTESIAN_POINT ( 'NONE',  ( 721.3999999999999773, 6.000000000000000000, -724.8999999849999085 ) ) ;
#231568 = CARTESIAN_POINT ( 'NONE',  ( 1208.299999999999955, -15.49999999999984723, -737.4999999999997726 ) ) ;
#231569 = EDGE_CURVE ( 'NONE', #95599, #239312, #223318, .T. ) ;
#231570 = CARTESIAN_POINT ( 'NONE',  ( 86.39999999999999147, 6.000000000000000000, -35.60000000000000142 ) ) ;
#231571 = EDGE_CURVE ( 'NONE', #214421, #279726, #250134, .T. ) ;
#231572 = FILL_AREA_STYLE_COLOUR ( '', #258865 ) ;
#231573 = ORIENTED_EDGE ( 'NONE', *, *, #24502, .F. ) ;
#231574 = EDGE_CURVE ( 'NONE', #322011, #143062, #207213, .T. ) ;
#231575 = CARTESIAN_POINT ( 'NONE',  ( 772.2000000000000455, 6.000000000000000000, -622.3526999999999134 ) ) ;
#231576 = FILL_AREA_STYLE_COLOUR ( '', #322251 ) ;
```
