## Supplemental data, tables, and software for "Guide to the construction and use of an adaptive optics two-photon microscope with direct wavefront sensing": Part1-main breadboard.STEP (part 19 of 26)

```
#231577 = ORIENTED_EDGE ( 'NONE', *, *, #189541, .T. ) ;
#231578 = AXIS2_PLACEMENT_3D ( 'NONE', #273450, #27850, #130401 ) ;
#231579 = AXIS2_PLACEMENT_3D ( 'NONE', #321870, #62852, #37629 ) ;
#231580 = ORIENTED_EDGE ( 'NONE', *, *, #222256, .T. ) ;
#231581 = DIRECTION ( 'NONE',  ( 0.000000000000000000, 0.000000000000000000, 1.000000000000000000 ) ) ;
#231582 = EDGE_LOOP ( 'NONE', ( #250711, #318255 ) ) ;
#231583 =( NAMED_UNIT ( * ) PLANE_ANGLE_UNIT ( ) SI_UNIT ( $, .RADIAN. ) );
#231584 = SURFACE_STYLE_FILL_AREA ( #77035 ) ;
#231585 = CARTESIAN_POINT ( 'NONE',  ( 645.2000000000000455, 6.000000000000000000, -13.69999998499994476 ) ) ;
#231586 = DIRECTION ( 'NONE',  ( -0.000000000000000000, 1.000000000000000000, -0.000000000000000000 ) ) ;
#231587 = EDGE_LOOP ( 'NONE', ( #243885, #312870, #92883, #207974 ) ) ;
#231588 = SURFACE_STYLE_USAGE ( .BOTH. , #82003 ) ;
#231589 = EDGE_CURVE ( 'NONE', #157675, #125033, #325492, .T. ) ;
#231590 = VERTEX_POINT ( 'NONE', #38574 ) ;
#231592 = ORIENTED_EDGE ( 'NONE', *, *, #76512, .T. ) ;
#231591 = FACE_BOUND ( 'NONE', #314421, .T. ) ;
#231593 = STYLED_ITEM ( 'NONE', ( #288282 ), #141640 ) ;
#231594 = MECHANICAL_DESIGN_GEOMETRIC_PRESENTATION_REPRESENTATION (  '', ( #769 ), #156274 ) ;
#231595 = AXIS2_PLACEMENT_3D ( 'NONE', #56612, #159181, #133950 ) ;
#231596 = SURFACE_STYLE_USAGE ( .BOTH. , #102288 ) ;
#231597 =( NAMED_UNIT ( * ) PLANE_ANGLE_UNIT ( ) SI_UNIT ( $, .RADIAN. ) );
#231598 = SURFACE_STYLE_USAGE ( .BOTH. , #152617 ) ;
#231599 = DIRECTION ( 'NONE',  ( -0.000000000000000000, 1.000000000000000000, -0.000000000000000000 ) ) ;
#231600 = DIRECTION ( 'NONE',  ( 0.000000000000000000, 0.000000000000000000, 1.000000000000000000 ) ) ;
#231601 = DIRECTION ( 'NONE',  ( -0.000000000000000000, 1.000000000000000000, -0.000000000000000000 ) ) ;
#231602 = EDGE_LOOP ( 'NONE', ( #268140, #258387 ) ) ;
#231603 = DIRECTION ( 'NONE',  ( 0.000000000000000000, 0.000000000000000000, 1.000000000000000000 ) ) ;
#231604 = FILL_AREA_STYLE_COLOUR ( '', #11599 ) ;
#231605 = CIRCLE ( 'NONE', #124481, 2.552700000000074354 ) ;
#231606 = MECHANICAL_DESIGN_GEOMETRIC_PRESENTATION_REPRESENTATION (  '', ( #784 ), #123180 ) ;
#231607 =( LENGTH_UNIT ( ) NAMED_UNIT ( * ) SI_UNIT ( .MILLI., .METRE. ) );
#231608 = ORIENTED_EDGE ( 'NONE', *, *, #23854, .F. ) ;
#231609 = CARTESIAN_POINT ( 'NONE',  ( 314.9999999999999432, 6.000000000000000000, -340.3999999999999773 ) ) ;
#231610 = COLOUR_RGB ( '',0.2509803921568627416, 0.2509803921568627416, 0.2509803921568627416 ) ;
#231611 = STYLED_ITEM ( 'NONE', ( #58478 ), #131241 ) ;
#231612 = EDGE_LOOP ( 'NONE', ( #160460, #56404, #12178, #163254 ) ) ;
#231613 = VERTEX_POINT ( 'NONE', #40242 ) ;
#231614 = DIRECTION ( 'NONE',  ( 0.000000000000000000, 0.000000000000000000, 1.000000000000000000 ) ) ;
#231616 = CARTESIAN_POINT ( 'NONE',  ( 670.6000000000000227, 6.000000000000000000, -362.3000000150000233 ) ) ;
#231615 = VECTOR ( 'NONE', #4662, 1000.000000000000000 ) ;
#231617 =( NAMED_UNIT ( * ) PLANE_ANGLE_UNIT ( ) SI_UNIT ( $, .RADIAN. ) );
#231620 = EDGE_CURVE ( 'NONE', #39799, #315217, #67637, .T. ) ;
#231619 = DIRECTION ( 'NONE',  ( 0.000000000000000000, 0.000000000000000000, 1.000000000000000000 ) ) ;
#231618 = AXIS2_PLACEMENT_3D ( 'NONE', #156839, #308298, #210541 ) ;
#231621 = EDGE_CURVE ( 'NONE', #42657, #95835, #298561, .T. ) ;
#231622 = FACE_OUTER_BOUND ( 'NONE', #312514, .T. ) ;
#231623 = PRESENTATION_STYLE_ASSIGNMENT (( #179610 ) ) ;
#231625 = ORIENTED_EDGE ( 'NONE', *, *, #3689, .F. ) ;
#231624 =( NAMED_UNIT ( * ) SI_UNIT ( $, .STERADIAN. ) SOLID_ANGLE_UNIT ( ) );
#231626 = CARTESIAN_POINT ( 'NONE',  ( 823.0000000000000000, -5.204170427930421283E-15, -670.6000000000000227 ) ) ;
#231627 = FACE_OUTER_BOUND ( 'NONE', #286280, .T. ) ;
#231628 = SURFACE_SIDE_STYLE ('',( #129175 ) ) ;
#231629 = COLOUR_RGB ( '',0.2509803921568627416, 0.2509803921568627416, 0.2509803921568627416 ) ;
#231631 = EDGE_LOOP ( 'NONE', ( #134208, #215390, #122094, #213574 ) ) ;
#231630 = CARTESIAN_POINT ( 'NONE',  ( 873.7999999999999545, 6.000000000000000000, -10.19999999999999929 ) ) ;
#231633 = DIRECTION ( 'NONE',  ( 0.000000000000000000, 0.000000000000000000, 1.000000000000000000 ) ) ;
#231632 = CYLINDRICAL_SURFACE ( 'NONE', #272898, 2.552699999999963332 ) ;
#231634 = DIRECTION ( 'NONE',  ( 0.000000000000000000, 0.000000000000000000, 1.000000000000000000 ) ) ;
#231635 = AXIS2_PLACEMENT_3D ( 'NONE', #171874, #274429, #44113 ) ;
#231636 = DIRECTION ( 'NONE',  ( -0.000000000000000000, 1.000000000000000000, -0.000000000000000000 ) ) ;
#231637 = ORIENTED_EDGE ( 'NONE', *, *, #280863, .T. ) ;
#231638 =( GEOMETRIC_REPRESENTATION_CONTEXT ( 3 ) GLOBAL_UNCERTAINTY_ASSIGNED_CONTEXT ( ( #80184 ) ) GLOBAL_UNIT_ASSIGNED_CONTEXT ( ( #221876, #223534, #147852 ) ) REPRESENTATION_CONTEXT ( 'NONE', 'WORKASPACE' ) );
#231639 = ORIENTED_EDGE ( 'NONE', *, *, #64892, .F. ) ;
#231640 = CARTESIAN_POINT ( 'NONE',  ( 1206.599999999999909, -14.09999999999989129, -737.4999999999997726 ) ) ;
#231641 = ORIENTED_EDGE ( 'NONE', *, *, #196398, .F. ) ;
#231642 = ORIENTED_EDGE ( 'NONE', *, *, #179541, .T. ) ;
#231644 = COLOUR_RGB ( '',0.2509803921568627416, 0.2509803921568627416, 0.2509803921568627416 ) ;
#231643 = LINE ( 'NONE', #50176, #64890 ) ;
#231645 = COLOUR_RGB ( '',0.2509803921568627416, 0.2509803921568627416, 0.2509803921568627416 ) ;
#231646 = CARTESIAN_POINT ( 'NONE',  ( 289.5999999999999659, 6.000000000000000000, -365.7999999999999545 ) ) ;
#231647 = MECHANICAL_DESIGN_GEOMETRIC_PRESENTATION_REPRESENTATION (  '', ( #269401 ), #253195 ) ;
#231650 = ORIENTED_EDGE ( 'NONE', *, *, #154784, .T. ) ;
#231649 = CARTESIAN_POINT ( 'NONE',  ( 645.2000000000000455, 6.000000000000000000, -391.1999999999999886 ) ) ;
#231648 = VECTOR ( 'NONE', #258139, 1000.000000000000000 ) ;
#231651 = CARTESIAN_POINT ( 'NONE',  ( 6.384386870622038579, -1.797033841964640333, -11.57035586360910528 ) ) ;
#231653 = EDGE_CURVE ( 'NONE', #252912, #104442, #164714, .T. ) ;
#231652 = FILL_AREA_STYLE ('',( #256844 ) ) ;
#231654 =( NAMED_UNIT ( * ) PLANE_ANGLE_UNIT ( ) SI_UNIT ( $, .RADIAN. ) );
#231655 = CARTESIAN_POINT ( 'NONE',  ( 823.0000000000000000, 6.000000000000000000, -133.7000000150000290 ) ) ;
#231656 = LINE ( 'NONE', #55119, #303390 ) ;
#231658 = DIRECTION ( 'NONE',  ( -0.000000000000000000, 1.000000000000000000, -0.000000000000000000 ) ) ;
#231657 = COLOUR_RGB ( '',1.000000000000000000, 1.000000000000000000, 1.000000000000000000 ) ;
#231659 = DIRECTION ( 'NONE',  ( 0.000000000000000000, 0.7071067811865482389, 0.7071067811865469066 ) ) ;
#231660 = DIRECTION ( 'NONE',  ( 0.000000000000000000, 0.000000000000000000, 1.000000000000000000 ) ) ;
#231662 = LINE ( 'NONE', #75448, #269881 ) ;
#231661 = AXIS2_PLACEMENT_3D ( 'NONE', #278410, #49690, #253009 ) ;
#231663 = AXIS2_PLACEMENT_3D ( 'NONE', #281514, #65157, #279906 ) ;
#231664 = PRESENTATION_STYLE_ASSIGNMENT (( #278939 ) ) ;
#231666 = VERTEX_POINT ( 'NONE', #213416 ) ;
#231665 = CIRCLE ( 'NONE', #113763, 2.552699999999963332 ) ;
#231667 = SURFACE_STYLE_USAGE ( .BOTH. , #125931 ) ;
#231669 = DIRECTION ( 'NONE',  ( -0.000000000000000000, 1.000000000000000000, -0.000000000000000000 ) ) ;
#231668 = DIRECTION ( 'NONE',  ( -0.000000000000000000, 1.000000000000000000, -0.000000000000000000 ) ) ;
#231670 = COLOUR_RGB ( '',0.2509803921568627416, 0.2509803921568627416, 0.2509803921568627416 ) ;
#231671 = AXIS2_PLACEMENT_3D ( 'NONE', #97322, #124245, #95622 ) ;
#231673 = EDGE_CURVE ( 'NONE', #93554, #39955, #211759, .T. ) ;
#231672 = MECHANICAL_DESIGN_GEOMETRIC_PRESENTATION_REPRESENTATION (  '', ( #188710 ), #285597 ) ;
#231674 = AXIS2_PLACEMENT_3D ( 'NONE', #14045, #120067, #37636 ) ;
#231676 = EDGE_CURVE ( 'NONE', #256431, #34092, #84107, .T. ) ;
#231675 = ORIENTED_EDGE ( 'NONE', *, *, #160636, .T. ) ;
#231677 = STYLED_ITEM ( 'NONE', ( #182872 ), #100782 ) ;
#231678 = ORIENTED_EDGE ( 'NONE', *, *, #57680, .F. ) ;
#231679 = ORIENTED_EDGE ( 'NONE', *, *, #161922, .T. ) ;
#231681 = EDGE_CURVE ( 'NONE', #235849, #108014, #110685, .T. ) ;
#231680 = FILL_AREA_STYLE ('',( #107387 ) ) ;
#231682 = EDGE_CURVE ( 'NONE', #204691, #18447, #191537, .T. ) ;
#231683 = DIRECTION ( 'NONE',  ( 0.000000000000000000, 0.000000000000000000, 1.000000000000000000 ) ) ;
#231684 = STYLED_ITEM ( 'NONE', ( #228524 ), #49025 ) ;
#231685 = ORIENTED_EDGE ( 'NONE', *, *, #250668, .T. ) ;
#231686 = AXIS2_PLACEMENT_3D ( 'NONE', #116591, #218958, #318358 ) ;
#231687 = DIRECTION ( 'NONE',  ( -0.000000000000000000, 1.000000000000000000, -0.000000000000000000 ) ) ;
#231688 = LINE ( 'NONE', #1362, #157658 ) ;
#231691 = VERTEX_POINT ( 'NONE', #290895 ) ;
#231690 = FACE_OUTER_BOUND ( 'NONE', #104328, .T. ) ;
#231689 = PRESENTATION_STYLE_ASSIGNMENT (( #82094 ) ) ;
#231692 = CIRCLE ( 'NONE', #86816, 2.552699999999963332 ) ;
#231693 = DIRECTION ( 'NONE',  ( 0.000000000000000000, 0.000000000000000000, 1.000000000000000000 ) ) ;
#231694 = SURFACE_STYLE_FILL_AREA ( #75471 ) ;
#231695 = UNCERTAINTY_MEASURE_WITH_UNIT (LENGTH_MEASURE( 1.000000000000000082E-05 ), #265095, 'distance_accuracy_value', 'NONE');
#231696 = SURFACE_SIDE_STYLE ('',( #1372 ) ) ;
#231698 = CARTESIAN_POINT ( 'NONE',  ( 746.7999999999999545, 6.000000000000000000, -7.647300000000035958 ) ) ;
#231697 = CARTESIAN_POINT ( 'NONE',  ( 696.0000000000000000, 5.052700015000001876, -721.3999999999999773 ) ) ;
#231699 = COLOUR_RGB ( '',0.2509803921568627416, 0.2509803921568627416, 0.2509803921568627416 ) ;
#231700 = EDGE_CURVE ( 'NONE', #332125, #134191, #60494, .T. ) ;
#231701 = VERTEX_POINT ( 'NONE', #189901 ) ;
#231702 = DIRECTION ( 'NONE',  ( -0.000000000000000000, 1.000000000000000000, -0.000000000000000000 ) ) ;
#231703 = VECTOR ( 'NONE', #22401, 1000.000000000000000 ) ;
#231704 = VERTEX_POINT ( 'NONE', #63804 ) ;
#231705 = FILL_AREA_STYLE_COLOUR ( '', #44438 ) ;
#231706 = ORIENTED_EDGE ( 'NONE', *, *, #204138, .F. ) ;
#231707 =( LENGTH_UNIT ( ) NAMED_UNIT ( * ) SI_UNIT ( .MILLI., .METRE. ) );
#231708 = FACE_OUTER_BOUND ( 'NONE', #264991, .T. ) ;
#231709 = DIRECTION ( 'NONE',  ( -0.000000000000000000, 1.000000000000000000, -0.000000000000000000 ) ) ;
#231710 = PRESENTATION_LAYER_ASSIGNMENT (  '', '', ( #301710 ) ) ;
#231711 = DIRECTION ( 'NONE',  ( 0.000000000000000000, 0.000000000000000000, 1.000000000000000000 ) ) ;
#231712 = DIRECTION ( 'NONE',  ( -0.000000000000000000, 1.000000000000000000, -0.000000000000000000 ) ) ;
#231713 =( NAMED_UNIT ( * ) SI_UNIT ( $, .STERADIAN. ) SOLID_ANGLE_UNIT ( ) );
#231714 = VECTOR ( 'NONE', #231406, 1000.000000000000000 ) ;
#231715 = LINE ( 'NONE', #204815, #31122 ) ;
#231716 = CARTESIAN_POINT ( 'NONE',  ( 416.5999999999999659, -5.204170427930421283E-15, -261.6473000000000297 ) ) ;
#231717 = DIRECTION ( 'NONE',  ( 0.000000000000000000, 0.000000000000000000, 1.000000000000000000 ) ) ;
#231718 = FILL_AREA_STYLE_COLOUR ( '', #158671 ) ;
#231720 = AXIS2_PLACEMENT_3D ( 'NONE', #199902, #275675, #45323 ) ;
#231719 = VECTOR ( 'NONE', #332626, 1000.000000000000000 ) ;
#231721 = CIRCLE ( 'NONE', #11419, 3.499999984999946356 ) ;
#231722 = EDGE_CURVE ( 'NONE', #256786, #111747, #14056, .T. ) ;
#231723 = DIRECTION ( 'NONE',  ( 0.000000000000000000, 0.000000000000000000, 1.000000000000000000 ) ) ;
#231724 = SURFACE_STYLE_USAGE ( .BOTH. , #285649 ) ;
#231725 =( GEOMETRIC_REPRESENTATION_CONTEXT ( 3 ) GLOBAL_UNCERTAINTY_ASSIGNED_CONTEXT ( ( #234520 ) ) GLOBAL_UNIT_ASSIGNED_CONTEXT ( ( #10122, #58989, #87538 ) ) REPRESENTATION_CONTEXT ( 'NONE', 'WORKASPACE' ) );
#231726 = CARTESIAN_POINT ( 'NONE',  ( 111.7999999999999972, 6.000000000000000000, -365.7999999999999545 ) ) ;
#231727 = CARTESIAN_POINT ( 'NONE',  ( 467.3999999999999773, -5.204170427930421283E-15, -61.00000000000000000 ) ) ;
#231728 = ORIENTED_EDGE ( 'NONE', *, *, #51480, .T. ) ;
#231729 = DIRECTION ( 'NONE',  ( 0.000000000000000000, -2.168404344971008868E-16, 1.000000000000000000 ) ) ;
#231730 = ORIENTED_EDGE ( 'NONE', *, *, #58432, .T. ) ;
#231731 = LINE ( 'NONE', #55188, #277508 ) ;
#231732 = CYLINDRICAL_SURFACE ( 'NONE', #122797, 2.552699999999963332 ) ;
#231734 = LINE ( 'NONE', #251959, #319326 ) ;
#231733 = DIRECTION ( 'NONE',  ( 0.000000000000000000, 0.000000000000000000, 1.000000000000000000 ) ) ;
#231735 = VERTEX_POINT ( 'NONE', #116020 ) ;
#231736 = DIRECTION ( 'NONE',  ( 0.000000000000000000, 0.000000000000000000, 1.000000000000000000 ) ) ;
#231737 = ORIENTED_EDGE ( 'NONE', *, *, #211005, .F. ) ;
#231738 = DIRECTION ( 'NONE',  ( 0.9999809609883804074, 0.006170709906909596816, -3.847811506318248327E-15 ) ) ;
#231739 = FACE_OUTER_BOUND ( 'NONE', #105856, .T. ) ;
#231741 = ORIENTED_EDGE ( 'NONE', *, *, #43945, .F. ) ;
#231740 = DIRECTION ( 'NONE',  ( 0.000000000000000000, 0.000000000000000000, 1.000000000000000000 ) ) ;
#231742 = DIRECTION ( 'NONE',  ( -0.000000000000000000, -1.000000000000000000, -0.000000000000000000 ) ) ;
#231743 = CARTESIAN_POINT ( 'NONE',  ( 86.39999999999999147, 6.000000000000000000, -86.39999999999999147 ) ) ;
#231746 = VERTEX_POINT ( 'NONE', #327765 ) ;
#231745 = CIRCLE ( 'NONE', #167461, 3.499999985000057379 ) ;
#231744 = CARTESIAN_POINT ( 'NONE',  ( 264.1999999999999886, -5.204170427930421283E-15, -518.2000000000000455 ) ) ;
#231747 = FACE_BOUND ( 'NONE', #223627, .T. ) ;
#231748 = ORIENTED_EDGE ( 'NONE', *, *, #275908, .F. ) ;
#231750 =( LENGTH_UNIT ( ) NAMED_UNIT ( * ) SI_UNIT ( .MILLI., .METRE. ) );
#231749 = PRESENTATION_LAYER_ASSIGNMENT (  '', '', ( #33063 ) ) ;
#231751 = ORIENTED_EDGE ( 'NONE', *, *, #315907, .F. ) ;
#231752 =( LENGTH_UNIT ( ) NAMED_UNIT ( * ) SI_UNIT ( .MILLI., .METRE. ) );
#231753 = ORIENTED_EDGE ( 'NONE', *, *, #40518, .F. ) ;
#231755 =( LENGTH_UNIT ( ) NAMED_UNIT ( * ) SI_UNIT ( .MILLI., .METRE. ) );
#231754 =( LENGTH_UNIT ( ) NAMED_UNIT ( * ) SI_UNIT ( .MILLI., .METRE. ) );
#231756 = SURFACE_STYLE_USAGE ( .BOTH. , #258625 ) ;
#231757 = LINE ( 'NONE', #3116, #61260 ) ;
#231758 = ORIENTED_EDGE ( 'NONE', *, *, #244170, .F. ) ;
#231759 = VERTEX_POINT ( 'NONE', #278927 ) ;
#231760 = DIRECTION ( 'NONE',  ( -0.000000000000000000, 1.000000000000000000, -0.000000000000000000 ) ) ;
#231761 = VECTOR ( 'NONE', #169571, 1000.000000000000000 ) ;
#231762 = MECHANICAL_DESIGN_GEOMETRIC_PRESENTATION_REPRESENTATION (  '', ( #151361 ), #285693 ) ;
#231763 = CARTESIAN_POINT ( 'NONE',  ( 340.3999999999999773, 6.000000000000000000, -343.8999999849999654 ) ) ;
#231764 = CIRCLE ( 'NONE', #38373, 2.552700000000018843 ) ;
#231765 = DIRECTION ( 'NONE',  ( 0.000000000000000000, 0.000000000000000000, 1.000000000000000000 ) ) ;
#231766 = CARTESIAN_POINT ( 'NONE',  ( 924.6000000000000227, 6.000000000000000000, -619.7999999999999545 ) ) ;
#231767 = DIRECTION ( 'NONE',  ( 0.000000000000000000, 0.000000000000000000, 1.000000000000000000 ) ) ;
#231768 = UNCERTAINTY_MEASURE_WITH_UNIT (LENGTH_MEASURE( 1.000000000000000082E-05 ), #228709, 'distance_accuracy_value', 'NONE');
#231770 = EDGE_CURVE ( 'NONE', #185213, #236255, #8552, .T. ) ;
#231769 = FILL_AREA_STYLE_COLOUR ( '', #95806 ) ;
#231771 = DIRECTION ( 'NONE',  ( -0.000000000000000000, 1.000000000000000000, -0.000000000000000000 ) ) ;
#231772 = SURFACE_STYLE_FILL_AREA ( #135836 ) ;
#231773 = UNCERTAINTY_MEASURE_WITH_UNIT (LENGTH_MEASURE( 1.000000000000000082E-05 ), #124366, 'distance_accuracy_value', 'NONE');
#231774 = EDGE_CURVE ( 'NONE', #149990, #169584, #196387, .T. ) ;
#231775 =( GEOMETRIC_REPRESENTATION_CONTEXT ( 3 ) GLOBAL_UNCERTAINTY_ASSIGNED_CONTEXT ( ( #304703 ) ) GLOBAL_UNIT_ASSIGNED_CONTEXT ( ( #187147, #138380, #163656 ) ) REPRESENTATION_CONTEXT ( 'NONE', 'WORKASPACE' ) );
#231776 = SURFACE_STYLE_USAGE ( .BOTH. , #159477 ) ;
#231777 = PRESENTATION_STYLE_ASSIGNMENT (( #129317 ) ) ;
#231779 = EDGE_LOOP ( 'NONE', ( #247688, #159322, #270107, #100211 ) ) ;
#231778 = DIRECTION ( 'NONE',  ( 6.630498619289130829E-15, -0.000000000000000000, 1.000000000000000000 ) ) ;
#231780 = ORIENTED_EDGE ( 'NONE', *, *, #84401, .T. ) ;
#231781 = CARTESIAN_POINT ( 'NONE',  ( 187.9999999999999716, 5.052700015000001876, -744.2472999999999956 ) ) ;
#231782 = ORIENTED_EDGE ( 'NONE', *, *, #55276, .F. ) ;
#231783 = CARTESIAN_POINT ( 'NONE',  ( 238.7999999999999829, 6.000000000000000000, -470.8999999849999654 ) ) ;
#231784 = FACE_OUTER_BOUND ( 'NONE', #16372, .T. ) ;
#231786 = VERTEX_POINT ( 'NONE', #304204 ) ;
#231785 = CIRCLE ( 'NONE', #86911, 3.499999985000001868 ) ;
#231787 =( LENGTH_UNIT ( ) NAMED_UNIT ( * ) SI_UNIT ( .MILLI., .METRE. ) );
#231788 = MECHANICAL_DESIGN_GEOMETRIC_PRESENTATION_REPRESENTATION (  '', ( #49463 ), #86913 ) ;
#231789 = ORIENTED_EDGE ( 'NONE', *, *, #195202, .F. ) ;
#231790 = PRESENTATION_LAYER_ASSIGNMENT (  '', '', ( #43947 ) ) ;
#231791 = VECTOR ( 'NONE', #196450, 1000.000000000000000 ) ;
#231792 = ORIENTED_EDGE ( 'NONE', *, *, #196501, .T. ) ;
#231793 = COLOUR_RGB ( '',0.2509803921568627416, 0.2509803921568627416, 0.2509803921568627416 ) ;
#231795 = ORIENTED_EDGE ( 'NONE', *, *, #120282, .F. ) ;
#231794 = PRESENTATION_LAYER_ASSIGNMENT (  '', '', ( #16781 ) ) ;
#231796 = SURFACE_SIDE_STYLE ('',( #258677 ) ) ;
#231797 = LINE ( 'NONE', #56926, #306636 ) ;
#231798 = ORIENTED_EDGE ( 'NONE', *, *, #119636, .T. ) ;
#231799 = CIRCLE ( 'NONE', #86924, 2.552700000000018843 ) ;
#231800 = CARTESIAN_POINT ( 'NONE',  ( 12.40886452193790035, -1.108083567537665459, 2.199999999999979750 ) ) ;
#231802 = ORIENTED_EDGE ( 'NONE', *, *, #88290, .T. ) ;
#231801 = DIRECTION ( 'NONE',  ( -0.000000000000000000, -0.000000000000000000, -1.000000000000000000 ) ) ;
#231803 = CARTESIAN_POINT ( 'NONE',  ( 162.5999999999999659, 6.000000000000000000, -289.5999999999999659 ) ) ;
#231804 = AXIS2_PLACEMENT_3D ( 'NONE', #329289, #43450, #201343 ) ;
#231805 = PRESENTATION_STYLE_ASSIGNMENT (( #304357 ) ) ;
#231806 = EDGE_CURVE ( 'NONE', #281825, #181647, #51527, .T. ) ;
#231807 = ORIENTED_EDGE ( 'NONE', *, *, #55063, .T. ) ;
#231808 = CARTESIAN_POINT ( 'NONE',  ( 696.0000000000000000, -5.204170427930421283E-15, -165.1526999999999248 ) ) ;
#231810 = ADVANCED_FACE ( 'NONE', ( #117719 ), #275572, .F. ) ;
#231809 = UNCERTAINTY_MEASURE_WITH_UNIT (LENGTH_MEASURE( 1.000000000000000082E-05 ), #300179, 'distance_accuracy_value', 'NONE');
#231811 =( NAMED_UNIT ( * ) PLANE_ANGLE_UNIT ( ) SI_UNIT ( $, .RADIAN. ) );
#231813 = CARTESIAN_POINT ( 'NONE',  ( 19.49999999999985079, -15.50000000000006928, -745.6000000000000227 ) ) ;
#231812 =( NAMED_UNIT ( * ) SI_UNIT ( $, .STERADIAN. ) SOLID_ANGLE_UNIT ( ) );
#231814 = FACE_OUTER_BOUND ( 'NONE', #300313, .T. ) ;
#231815 = EDGE_CURVE ( 'NONE', #79934, #32948, #330983, .T. ) ;
#231816 = AXIS2_PLACEMENT_3D ( 'NONE', #101206, #262442, #3530 ) ;
#231817 = ORIENTED_EDGE ( 'NONE', *, *, #93432, .T. ) ;
#231819 = LINE ( 'NONE', #154494, #287713 ) ;
#231818 = VECTOR ( 'NONE', #244303, 1000.000000000000000 ) ;
#231820 = AXIS2_PLACEMENT_3D ( 'NONE', #79451, #54187, #186881 ) ;
#231821 = PRESENTATION_STYLE_ASSIGNMENT (( #129358 ) ) ;
#231822 = UNCERTAINTY_MEASURE_WITH_UNIT (LENGTH_MEASURE( 1.000000000000000082E-05 ), #192166, 'distance_accuracy_value', 'NONE');
#231823 = SURFACE_SIDE_STYLE ('',( #107531 ) ) ;
#231824 = SURFACE_SIDE_STYLE ('',( #28471 ) ) ;
#231825 = CARTESIAN_POINT ( 'NONE',  ( 823.0000000000000000, 6.000000000000000000, -111.7999999999999972 ) ) ;
#231826 = CARTESIAN_POINT ( 'NONE',  ( 1204.000000000000000, 5.052700015000001876, -236.2472999999999104 ) ) ;
#231827 = ADVANCED_FACE ( 'NONE', ( #174633 ), #196443, .F. ) ;
#231828 =( GEOMETRIC_REPRESENTATION_CONTEXT ( 3 ) GLOBAL_UNCERTAINTY_ASSIGNED_CONTEXT ( ( #284074 ) ) GLOBAL_UNIT_ASSIGNED_CONTEXT ( ( #8637, #213690, #286242 ) ) REPRESENTATION_CONTEXT ( 'NONE', 'WORKASPACE' ) );
#231829 = CARTESIAN_POINT ( 'NONE',  ( 670.6000000000000227, 6.000000000000000000, -721.3999999999999773 ) ) ;
#231831 = ADVANCED_FACE ( 'NONE', ( #21674 ), #110175, .F. ) ;
#231830 = CIRCLE ( 'NONE', #274615, 3.499999985000057379 ) ;
#231833 = CONICAL_SURFACE ( 'NONE', #124700, 3.499999985000057379, 0.7853981633974400633 ) ;
#231832 = CARTESIAN_POINT ( 'NONE',  ( 1026.200000000000045, 6.000000000000000000, -521.6999999850000904 ) ) ;
#231834 = SURFACE_STYLE_FILL_AREA ( #75617 ) ;
#231835 = FILL_AREA_STYLE ('',( #3193 ) ) ;
#231836 = FACE_OUTER_BOUND ( 'NONE', #39416, .T. ) ;
#231837 = SURFACE_STYLE_USAGE ( .BOTH. , #285757 ) ;
#231838 = DIRECTION ( 'NONE',  ( -0.7132232928306588837, 0.008726203243944234689, 0.7008825778550481500 ) ) ;
#231839 = CARTESIAN_POINT ( 'NONE',  ( 35.60000000000000142, 6.000000000000000000, -115.2999999849999995 ) ) ;
#231841 = DIRECTION ( 'NONE',  ( 1.000000000000000000, 0.000000000000000000, 0.000000000000000000 ) ) ;
#231840 = COLOUR_RGB ( '',0.2509803921568627416, 0.2509803921568627416, 0.2509803921568627416 ) ;
#231842 = ORIENTED_EDGE ( 'NONE', *, *, #111736, .T. ) ;
#231844 = ORIENTED_EDGE ( 'NONE', *, *, #117189, .F. ) ;
#231843 =( NAMED_UNIT ( * ) PLANE_ANGLE_UNIT ( ) SI_UNIT ( $, .RADIAN. ) );
#231845 = ORIENTED_EDGE ( 'NONE', *, *, #145130, .T. ) ;
#231847 = DIRECTION ( 'NONE',  ( -2.775557561562894433E-17, 1.000000000000000000, 1.182039157431569796E-16 ) ) ;
#231846 = CARTESIAN_POINT ( 'NONE',  ( 569.0000000000000000, 6.000000000000000000, -547.0999999849999540 ) ) ;
#231848 = FILL_AREA_STYLE ('',( #329601 ) ) ;
#231850 =( NAMED_UNIT ( * ) SI_UNIT ( $, .STERADIAN. ) SOLID_ANGLE_UNIT ( ) );
#231849 = DIRECTION ( 'NONE',  ( -0.000000000000000000, 1.000000000000000000, -0.000000000000000000 ) ) ;
#231851 = EDGE_LOOP ( 'NONE', ( #31148, #178315 ) ) ;
#231853 = EDGE_CURVE ( 'NONE', #222092, #318051, #234983, .T. ) ;
#231852 = PRESENTATION_STYLE_ASSIGNMENT (( #306052 ) ) ;
#231854 = EDGE_LOOP ( 'NONE', ( #14367, #18673 ) ) ;
#231855 = ORIENTED_EDGE ( 'NONE', *, *, #9033, .T. ) ;
#231856 = PRESENTATION_LAYER_ASSIGNMENT (  '', '', ( #108626 ) ) ;
#231857 = CARTESIAN_POINT ( 'NONE',  ( 1213.749999999999773, -18.25000000000009948, -751.7582655758154715 ) ) ;
#231858 = ORIENTED_EDGE ( 'NONE', *, *, #276314, .T. ) ;
#231860 = VERTEX_POINT ( 'NONE', #332669 ) ;
#231859 = CARTESIAN_POINT ( 'NONE',  ( 13.38082933693385357, -15.50000000000018119, 2.199999999999979750 ) ) ;
#231861 = DIRECTION ( 'NONE',  ( -0.000000000000000000, 1.000000000000000000, -0.000000000000000000 ) ) ;
#231862 = VERTEX_POINT ( 'NONE', #4720 ) ;
#231863 = FACE_OUTER_BOUND ( 'NONE', #45022, .T. ) ;
#231864 =( LENGTH_UNIT ( ) NAMED_UNIT ( * ) SI_UNIT ( .MILLI., .METRE. ) );
#231865 = COLOUR_RGB ( '',0.2509803921568627416, 0.2509803921568627416, 0.2509803921568627416 ) ;
#231866 = AXIS2_PLACEMENT_3D ( 'NONE', #222195, #144861, #176824 ) ;
#231867 = DIRECTION ( 'NONE',  ( 0.000000000000000000, 0.000000000000000000, 1.000000000000000000 ) ) ;
#231868 = SURFACE_SIDE_STYLE ('',( #26838 ) ) ;
#231870 = UNCERTAINTY_MEASURE_WITH_UNIT (LENGTH_MEASURE( 1.000000000000000082E-05 ), #172576, 'distance_accuracy_value', 'NONE');
#231869 = VECTOR ( 'NONE', #36450, 1000.000000000000000 ) ;
#231871 = CIRCLE ( 'NONE', #49312, 5.297057609620826391 ) ;
#231872 = ADVANCED_FACE ( 'NONE', ( #260220 ), #255652, .F. ) ;
#231874 = PRESENTATION_STYLE_ASSIGNMENT (( #52008 ) ) ;
#231873 =( NAMED_UNIT ( * ) PLANE_ANGLE_UNIT ( ) SI_UNIT ( $, .RADIAN. ) );
#231875 = DIRECTION ( 'NONE',  ( 0.000000000000000000, 0.000000000000000000, 1.000000000000000000 ) ) ;
#231876 = STYLED_ITEM ( 'NONE', ( #121516 ), #59219 ) ;
#231877 = CARTESIAN_POINT ( 'NONE',  ( 467.3999999999999773, 6.000000000000000000, -543.6000000000000227 ) ) ;
#231878 = SURFACE_STYLE_FILL_AREA ( #284133 ) ;
#231879 = ADVANCED_FACE ( 'NONE', ( #331032 ), #104855, .F. ) ;
#231880 = SURFACE_STYLE_FILL_AREA ( #151234 ) ;
#231881 = AXIS2_PLACEMENT_3D ( 'NONE', #331159, #226867, #50319 ) ;
#231882 = FILL_AREA_STYLE ('',( #201682 ) ) ;
#231883 = CARTESIAN_POINT ( 'NONE',  ( 772.2000000000000455, 6.000000000000000000, -470.8999999849999085 ) ) ;
#231884 = SURFACE_STYLE_FILL_AREA ( #129417 ) ;
#231885 = FILL_AREA_STYLE ('',( #26858 ) ) ;
#231886 = ADVANCED_FACE ( 'NONE', ( #38163 ), #24874, .F. ) ;
#231887 = STYLED_ITEM ( 'NONE', ( #42120 ), #151702 ) ;
#231888 = ADVANCED_FACE ( 'NONE', ( #287252 ), #3623, .F. ) ;
#231889 = STYLED_ITEM ( 'NONE', ( #278929 ), #237440 ) ;
#231891 =( NAMED_UNIT ( * ) PLANE_ANGLE_UNIT ( ) SI_UNIT ( $, .RADIAN. ) );
#231890 = PRESENTATION_STYLE_ASSIGNMENT (( #258759 ) ) ;
#231892 = CARTESIAN_POINT ( 'NONE',  ( 1127.799999999999955, -19.00000000000000355, -33.04729999999987911 ) ) ;
#231893 = DIRECTION ( 'NONE',  ( 0.000000000000000000, 0.000000000000000000, 1.000000000000000000 ) ) ;
#231894 = DIRECTION ( 'NONE',  ( -0.000000000000000000, 1.000000000000000000, -0.000000000000000000 ) ) ;
#231895 = EDGE_CURVE ( 'NONE', #165287, #170498, #186169, .T. ) ;
#231896 = FILL_AREA_STYLE ('',( #127779 ) ) ;
#231898 = ORIENTED_EDGE ( 'NONE', *, *, #234344, .F. ) ;
#231897 = DIRECTION ( 'NONE',  ( -0.000000000000000000, 1.000000000000000000, -0.000000000000000000 ) ) ;
#231899 =( LENGTH_UNIT ( ) NAMED_UNIT ( * ) SI_UNIT ( .MILLI., .METRE. ) );
#231900 = DIRECTION ( 'NONE',  ( -0.000000000000000000, 1.000000000000000000, -0.000000000000000000 ) ) ;
#231901 = ORIENTED_EDGE ( 'NONE', *, *, #236038, .T. ) ;
#231902 = DIRECTION ( 'NONE',  ( 0.000000000000000000, 0.000000000000000000, 1.000000000000000000 ) ) ;
#231903 = ORIENTED_EDGE ( 'NONE', *, *, #175114, .F. ) ;
#231904 = EDGE_LOOP ( 'NONE', ( #249075, #73025, #3400, #137534 ) ) ;
#231905 = SURFACE_SIDE_STYLE ('',( #134353 ) ) ;
#231906 = VERTEX_POINT ( 'NONE', #288886 ) ;
#231907 = ORIENTED_EDGE ( 'NONE', *, *, #60623, .T. ) ;
#231909 = ORIENTED_EDGE ( 'NONE', *, *, #41414, .T. ) ;
#231908 = DIRECTION ( 'NONE',  ( -0.000000000000000000, 1.000000000000000000, -0.000000000000000000 ) ) ;
#231910 =( LENGTH_UNIT ( ) NAMED_UNIT ( * ) SI_UNIT ( .MILLI., .METRE. ) );
#231911 = ORIENTED_EDGE ( 'NONE', *, *, #206888, .T. ) ;
#231912 = FACE_BOUND ( 'NONE', #213950, .T. ) ;
#231913 = CARTESIAN_POINT ( 'NONE',  ( 1216.050000000000182, -15.99999999999993072, -17.45000000000018758 ) ) ;
#231916 = FILL_AREA_STYLE ('',( #211633 ) ) ;
#231915 = SURFACE_STYLE_USAGE ( .BOTH. , #129449 ) ;
#231914 = AXIS2_PLACEMENT_3D ( 'NONE', #10795, #37704, #140257 ) ;
#231917 = DIRECTION ( 'NONE',  ( -1.000000000000000000, 0.000000000000000000, 0.000000000000000000 ) ) ;
#231918 = AXIS2_PLACEMENT_3D ( 'NONE', #323048, #95942, #146277 ) ;
#231919 = AXIS2_PLACEMENT_3D ( 'NONE', #161677, #33874, #118019 ) ;
#231920 =( GEOMETRIC_REPRESENTATION_CONTEXT ( 3 ) GLOBAL_UNCERTAINTY_ASSIGNED_CONTEXT ( ( #81672 ) ) GLOBAL_UNIT_ASSIGNED_CONTEXT ( ( #121811, #198971, #20832 ) ) REPRESENTATION_CONTEXT ( 'NONE', 'WORKASPACE' ) );
#231921 = COLOUR_RGB ( '',0.2509803921568627416, 0.2509803921568627416, 0.2509803921568627416 ) ;
#231922 = STYLED_ITEM ( 'NONE', ( #175902 ), #100908 ) ;
#231923 = LINE ( 'NONE', #253774, #194390 ) ;
#231924 = VECTOR ( 'NONE', #35859, 1000.000000000000000 ) ;
#231925 = PRESENTATION_LAYER_ASSIGNMENT (  '', '', ( #22470 ) ) ;
#231926 = SURFACE_SIDE_STYLE ('',( #25203 ) ) ;
#231927 = UNCERTAINTY_MEASURE_WITH_UNIT (LENGTH_MEASURE( 1.000000000000000082E-05 ), #95248, 'distance_accuracy_value', 'NONE');
#231928 = LINE ( 'NONE', #156280, #246911 ) ;
#231929 = PRESENTATION_LAYER_ASSIGNMENT (  '', '', ( #291077 ) ) ;
#231930 = VECTOR ( 'NONE', #228076, 1000.000000000000000 ) ;
#231931 = CARTESIAN_POINT ( 'NONE',  ( 86.39999999999999147, 6.000000000000000000, -492.7999999999999545 ) ) ;
#231932 = ORIENTED_EDGE ( 'NONE', *, *, #52656, .T. ) ;
#231933 = DIRECTION ( 'NONE',  ( -0.000000000000000000, 1.000000000000000000, -0.000000000000000000 ) ) ;
#231934 = AXIS2_PLACEMENT_3D ( 'NONE', #85857, #188308, #60568 ) ;
#231935 = LINE ( 'NONE', #236887, #294151 ) ;
#231936 = AXIS2_PLACEMENT_3D ( 'NONE', #89398, #166733, #218727 ) ;
#231937 = EDGE_LOOP ( 'NONE', ( #4809, #287269, #1692, #13431 ) ) ;
#231938 = UNCERTAINTY_MEASURE_WITH_UNIT (LENGTH_MEASURE( 1.000000000000000082E-05 ), #14273, 'distance_accuracy_value', 'NONE');
#231939 = PLANE ( 'NONE',  #240711 ) ;
#231942 = EDGE_CURVE ( 'NONE', #318427, #313828, #62662, .T. ) ;
#231941 = LINE ( 'NONE', #60393, #319596 ) ;
#231940 = SURFACE_SIDE_STYLE ('',( #83999 ) ) ;
#231944 = DIRECTION ( 'NONE',  ( -0.000000000000000000, -1.000000000000000000, -0.000000000000000000 ) ) ;
#231943 = CARTESIAN_POINT ( 'NONE',  ( 848.3999999999999773, 6.000000000000000000, -723.9526999999999362 ) ) ;
#231945 =( LENGTH_UNIT ( ) NAMED_UNIT ( * ) SI_UNIT ( .MILLI., .METRE. ) );
#231946 = DIRECTION ( 'NONE',  ( -0.000000000000000000, 1.000000000000000000, -0.000000000000000000 ) ) ;
#231947 = DIRECTION ( 'NONE',  ( 1.422473250300981571E-16, 1.000000000000000000, 0.000000000000000000 ) ) ;
#231948 = ORIENTED_EDGE ( 'NONE', *, *, #145741, .T. ) ;
#231949 = CARTESIAN_POINT ( 'NONE',  ( 11.57035586360910528, -1.797033841964612577, -6.384386870622149601 ) ) ;
#231950 = ORIENTED_EDGE ( 'NONE', *, *, #51641, .F. ) ;
#231952 = DIRECTION ( 'NONE',  ( -0.000000000000000000, 1.000000000000000000, -0.000000000000000000 ) ) ;
#231951 = AXIS2_PLACEMENT_3D ( 'NONE', #5425, #120880, #145910 ) ;
#231953 = ORIENTED_EDGE ( 'NONE', *, *, #228143, .F. ) ;
#231954 = MECHANICAL_DESIGN_GEOMETRIC_PRESENTATION_REPRESENTATION (  '', ( #168167 ), #194450 ) ;
#231955 = VECTOR ( 'NONE', #216060, 1000.000000000000000 ) ;
#231956 = CIRCLE ( 'NONE', #38563, 2.552699999999963332 ) ;
#231958 = ORIENTED_EDGE ( 'NONE', *, *, #107107, .T. ) ;
#231957 = DIRECTION ( 'NONE',  ( -0.000000000000000000, 1.000000000000000000, -0.000000000000000000 ) ) ;
#231959 = FACE_BOUND ( 'NONE', #180350, .T. ) ;
#231960 = STYLED_ITEM ( 'NONE', ( #64753 ), #55528 ) ;
#231961 = CARTESIAN_POINT ( 'NONE',  ( 924.6000000000000227, 6.000000000000000000, -86.39999999999999147 ) ) ;
#231962 = ADVANCED_FACE ( 'NONE', ( #293753 ), #161011, .F. ) ;
#231963 = CARTESIAN_POINT ( 'NONE',  ( 1102.400000000000091, 5.052700015000001876, -670.6000000000000227 ) ) ;
#231965 = PRESENTATION_STYLE_ASSIGNMENT (( #309437 ) ) ;
#231964 = DIRECTION ( 'NONE',  ( -0.000000000000000000, 1.000000000000000000, -0.000000000000000000 ) ) ;
#231966 = EDGE_CURVE ( 'NONE', #34668, #209883, #71715, .T. ) ;
#231967 = FILL_AREA_STYLE ('',( #129501 ) ) ;
#231968 =( LENGTH_UNIT ( ) NAMED_UNIT ( * ) SI_UNIT ( .MILLI., .METRE. ) );
#231969 = AXIS2_PLACEMENT_3D ( 'NONE', #274322, #25357, #101109 ) ;
#231970 = DIRECTION ( 'NONE',  ( -0.000000000000000000, 1.000000000000000000, -0.000000000000000000 ) ) ;
#231971 = ORIENTED_EDGE ( 'NONE', *, *, #108884, .T. ) ;
#231972 = LINE ( 'NONE', #184846, #191766 ) ;
#231973 = CARTESIAN_POINT ( 'NONE',  ( 1210.450000000000045, 5.452942390379051041, -758.5470576096207651 ) ) ;
#231974 =( NAMED_UNIT ( * ) SI_UNIT ( $, .STERADIAN. ) SOLID_ANGLE_UNIT ( ) );
#231976 = EDGE_CURVE ( 'NONE', #212209, #60706, #46650, .T. ) ;
#231975 = AXIS2_PLACEMENT_3D ( 'NONE', #171148, #174465, #68631 ) ;
#231977 = EDGE_LOOP ( 'NONE', ( #62518, #286834 ) ) ;
#231978 = FILL_AREA_STYLE ('',( #31892 ) ) ;
#231980 = EDGE_LOOP ( 'NONE', ( #95515, #11505, #187733, #103511 ) ) ;
#231979 = DIRECTION ( 'NONE',  ( 0.000000000000000000, 0.000000000000000000, 1.000000000000000000 ) ) ;
#231981 = DIRECTION ( 'NONE',  ( -0.000000000000000000, 1.000000000000000000, -0.000000000000000000 ) ) ;
#231982 = DIRECTION ( 'NONE',  ( -0.000000000000000000, 1.000000000000000000, -0.000000000000000000 ) ) ;
#231983 = FACE_OUTER_BOUND ( 'NONE', #41491, .T. ) ;
#231984 = FACE_OUTER_BOUND ( 'NONE', #3808, .T. ) ;
#231985 = SURFACE_STYLE_USAGE ( .BOTH. , #48907 ) ;
#231986 = EDGE_CURVE ( 'NONE', #165948, #278187, #245148, .T. ) ;
#231987 = CARTESIAN_POINT ( 'NONE',  ( 594.3999999999999773, 6.000000000000000000, -463.9000000150000460 ) ) ;
#231988 = DIRECTION ( 'NONE',  ( 8.659560562354861368E-17, 0.7071067811865533459, -0.7071067811865416886 ) ) ;
#231990 = AXIS2_PLACEMENT_3D ( 'NONE', #256300, #31013, #210825 ) ;
#231989 = SURFACE_STYLE_USAGE ( .BOTH. , #106000 ) ;
#231992 = DIRECTION ( 'NONE',  ( 1.000000000000000000, -0.000000000000000000, -3.498891984120692747E-47 ) ) ;
#231991 =( NAMED_UNIT ( * ) SI_UNIT ( $, .STERADIAN. ) SOLID_ANGLE_UNIT ( ) );
#231994 = LINE ( 'NONE', #55462, #34020 ) ;
#231993 = PRESENTATION_LAYER_ASSIGNMENT (  '', '', ( #189021 ) ) ;
#231996 = AXIS2_PLACEMENT_3D ( 'NONE', #40968, #239344, #9093 ) ;
#231995 = PRESENTATION_STYLE_ASSIGNMENT (( #208423 ) ) ;
#231997 = CARTESIAN_POINT ( 'NONE',  ( 86.39999999999997726, -19.00000000000000355, -38.15269999999997452 ) ) ;
#231998 = CARTESIAN_POINT ( 'NONE',  ( 823.0000000000000000, 6.000000000000000000, -6.700000015000052933 ) ) ;
#231999 = MECHANICAL_DESIGN_GEOMETRIC_PRESENTATION_REPRESENTATION (  '', ( #210380 ), #76330 ) ;
#232000 = COLOUR_RGB ( '',0.2509803921568627416, 0.2509803921568627416, 0.2509803921568627416 ) ;
#232001 = SURFACE_STYLE_FILL_AREA ( #153019 ) ;
#232002 = FACE_OUTER_BOUND ( 'NONE', #78870, .T. ) ;
#232003 =( NAMED_UNIT ( * ) SI_UNIT ( $, .STERADIAN. ) SOLID_ANGLE_UNIT ( ) );
#232004 = ADVANCED_FACE ( 'NONE', ( #222988 ), #19543, .T. ) ;
#232005 = COLOUR_RGB ( '',0.2509803921568627416, 0.2509803921568627416, 0.2509803921568627416 ) ;
#232007 = EDGE_LOOP ( 'NONE', ( #134377, #238803, #34723, #80234 ) ) ;
#232006 = EDGE_CURVE ( 'NONE', #298500, #71800, #143992, .T. ) ;
#232008 =( LENGTH_UNIT ( ) NAMED_UNIT ( * ) SI_UNIT ( .MILLI., .METRE. ) );
#232009 = CARTESIAN_POINT ( 'NONE',  ( 1194.700000000000045, -15.75000000000006928, -18.99999999999990763 ) ) ;
#232010 = SURFACE_STYLE_USAGE ( .BOTH. , #127892 ) ;
#232011 = ORIENTED_EDGE ( 'NONE', *, *, #174240, .T. ) ;
#232012 = AXIS2_PLACEMENT_3D ( 'NONE', #180213, #22265, #284521 ) ;
#232013 = SURFACE_SIDE_STYLE ('',( #129547 ) ) ;
#232014 = VERTEX_POINT ( 'NONE', #16250 ) ;
#232015 = ORIENTED_EDGE ( 'NONE', *, *, #306088, .T. ) ;
#232017 = COLOUR_RGB ( '',0.2509803921568627416, 0.2509803921568627416, 0.2509803921568627416 ) ;
#232016 =( NAMED_UNIT ( * ) PLANE_ANGLE_UNIT ( ) SI_UNIT ( $, .RADIAN. ) );
#232018 = CARTESIAN_POINT ( 'NONE',  ( 1153.200000000000045, -5.204170427930421283E-15, -190.5527000000000442 ) ) ;
#232019 = ADVANCED_FACE ( 'NONE', ( #224655 ), #100417, .F. ) ;
#232021 = CARTESIAN_POINT ( 'NONE',  ( 607.1000000000000227, 6.000000000000000000, -356.1567766952961165 ) ) ;
#232020 = AXIS2_PLACEMENT_3D ( 'NONE', #131135, #77385, #284210 ) ;
#232022 = DIRECTION ( 'NONE',  ( 0.000000000000000000, 0.000000000000000000, 1.000000000000000000 ) ) ;
#232023 = SURFACE_STYLE_FILL_AREA ( #260605 ) ;
#232024 =( GEOMETRIC_REPRESENTATION_CONTEXT ( 3 ) GLOBAL_UNCERTAINTY_ASSIGNED_CONTEXT ( ( #2233 ) ) GLOBAL_UNIT_ASSIGNED_CONTEXT ( ( #55162, #285626, #256893 ) ) REPRESENTATION_CONTEXT ( 'NONE', 'WORKASPACE' ) );
#232025 = ORIENTED_EDGE ( 'NONE', *, *, #195646, .T. ) ;
#232026 = DIRECTION ( 'NONE',  ( -0.000000000000000000, 1.000000000000000000, -0.000000000000000000 ) ) ;
#232027 = PRESENTATION_LAYER_ASSIGNMENT (  '', '', ( #60248 ) ) ;
#232028 =( NAMED_UNIT ( * ) PLANE_ANGLE_UNIT ( ) SI_UNIT ( $, .RADIAN. ) );
#232029 = CIRCLE ( 'NONE', #162231, 2.552700000000018843 ) ;
#232030 = AXIS2_PLACEMENT_3D ( 'NONE', #7312, #160331, #242456 ) ;
#232031 = DIRECTION ( 'NONE',  ( -0.000000000000000000, 1.000000000000000000, -0.000000000000000000 ) ) ;
#232032 = SURFACE_STYLE_FILL_AREA ( #235352 ) ;
#232033 = AXIS2_PLACEMENT_3D ( 'NONE', #2520, #256370, #283415 ) ;
#232034 = DIRECTION ( 'NONE',  ( -0.000000000000000000, 1.000000000000000000, -0.000000000000000000 ) ) ;
#232035 = FACE_OUTER_BOUND ( 'NONE', #255870, .T. ) ;
#232036 = PRESENTATION_LAYER_ASSIGNMENT (  '', '', ( #33371 ) ) ;
#232037 = ORIENTED_EDGE ( 'NONE', *, *, #283970, .T. ) ;
#232039 = LINE ( 'NONE', #331407, #116746 ) ;
#232038 = LINE ( 'NONE', #132852, #308799 ) ;
#232040 = ORIENTED_EDGE ( 'NONE', *, *, #29660, .T. ) ;
#232041 = ORIENTED_EDGE ( 'NONE', *, *, #98516, .F. ) ;
#232042 = FILL_AREA_STYLE ('',( #102711 ) ) ;
#232043 = CONICAL_SURFACE ( 'NONE', #87158, 3.499999984999946356, 0.7853981633974400633 ) ;
#232044 = PRESENTATION_LAYER_ASSIGNMENT (  '', '', ( #6506 ) ) ;
#232045 = ORIENTED_EDGE ( 'NONE', *, *, #153214, .T. ) ;
#232046 = EDGE_CURVE ( 'NONE', #116932, #167807, #181521, .T. ) ;
#232048 = ORIENTED_EDGE ( 'NONE', *, *, #314105, .T. ) ;
#232047 =( NAMED_UNIT ( * ) PLANE_ANGLE_UNIT ( ) SI_UNIT ( $, .RADIAN. ) );
#232049 = DIRECTION ( 'NONE',  ( -0.000000000000000000, 1.000000000000000000, -0.000000000000000000 ) ) ;
#232050 = DIRECTION ( 'NONE',  ( -0.000000000000000000, -1.000000000000000000, -0.000000000000000000 ) ) ;
#232051 = LINE ( 'NONE', #70846, #287270 ) ;
#232052 = ORIENTED_EDGE ( 'NONE', *, *, #95864, .F. ) ;
#232053 = CARTESIAN_POINT ( 'NONE',  ( 873.7999999999999545, 6.000000000000000000, -645.2000000000000455 ) ) ;
#232055 = ORIENTED_EDGE ( 'NONE', *, *, #119116, .T. ) ;
#232054 = AXIS2_PLACEMENT_3D ( 'NONE', #165499, #325244, #197248 ) ;
#232056 = DIRECTION ( 'NONE',  ( -0.000000000000000000, 1.000000000000000000, -0.000000000000000000 ) ) ;
#232057 = FILL_AREA_STYLE ('',( #227131 ) ) ;
#232058 = STYLED_ITEM ( 'NONE', ( #311600 ), #106380 ) ;
#232059 = CARTESIAN_POINT ( 'NONE',  ( 7.600000000000051159, -15.49999999999998579, -19.49999999999985079 ) ) ;
#232060 = CARTESIAN_POINT ( 'NONE',  ( 1102.400000000000091, -5.204170427930421283E-15, -236.2472999999999104 ) ) ;
#232061 = DIRECTION ( 'NONE',  ( 0.000000000000000000, 0.000000000000000000, 1.000000000000000000 ) ) ;
#232062 = FILL_AREA_STYLE ('',( #102730 ) ) ;
#232063 = CIRCLE ( 'NONE', #140899, 3.499999985000057379 ) ;
#232064 = COLOUR_RGB ( '',0.2509803921568627416, 0.2509803921568627416, 0.2509803921568627416 ) ;
#232065 =( NAMED_UNIT ( * ) SI_UNIT ( $, .STERADIAN. ) SOLID_ANGLE_UNIT ( ) );
#232066 = EDGE_CURVE ( 'NONE', #146102, #270128, #2596, .T. ) ;
#232069 = EDGE_CURVE ( 'NONE', #209322, #247367, #177620, .T. ) ;
#232068 = ORIENTED_EDGE ( 'NONE', *, *, #38519, .T. ) ;
#232067 = CONICAL_SURFACE ( 'NONE', #38681, 3.499999985000001868, 0.7853981633974492782 ) ;
#232070 = ORIENTED_EDGE ( 'NONE', *, *, #57516, .F. ) ;
#232071 =( NAMED_UNIT ( * ) SI_UNIT ( $, .STERADIAN. ) SOLID_ANGLE_UNIT ( ) );
#232072 = EDGE_CURVE ( 'NONE', #121591, #256369, #138506, .T. ) ;
#232073 = SURFACE_SIDE_STYLE ('',( #129603 ) ) ;
#232074 = ORIENTED_EDGE ( 'NONE', *, *, #160415, .F. ) ;
#232075 = MECHANICAL_DESIGN_GEOMETRIC_PRESENTATION_REPRESENTATION (  '', ( #258942 ), #328244 ) ;
#232077 = ORIENTED_EDGE ( 'NONE', *, *, #129230, .F. ) ;
#232076 = PRESENTATION_STYLE_ASSIGNMENT (( #55540 ) ) ;
#232078 = CYLINDRICAL_SURFACE ( 'NONE', #275250, 2.552699999999963332 ) ;
#232079 = EDGE_CURVE ( 'NONE', #224136, #308728, #182518, .T. ) ;
#232080 = CONICAL_SURFACE ( 'NONE', #199929, 3.499999984999946356, 0.7853981633974400633 ) ;
#232081 = ORIENTED_EDGE ( 'NONE', *, *, #323175, .F. ) ;
#232082 = UNCERTAINTY_MEASURE_WITH_UNIT (LENGTH_MEASURE( 1.000000000000000082E-05 ), #221248, 'distance_accuracy_value', 'NONE');
#232083 = CARTESIAN_POINT ( 'NONE',  ( 721.3999999999999773, 6.000000000000000000, -642.6473000000000866 ) ) ;
#232085 = CARTESIAN_POINT ( 'NONE',  ( 314.9999999999999432, 6.000000000000000000, -261.6473000000000297 ) ) ;
#232084 = CARTESIAN_POINT ( 'NONE',  ( 19.22683240482725608, -0.1803012352087351999, -744.2783735225883675 ) ) ;
#232086 =( NAMED_UNIT ( * ) PLANE_ANGLE_UNIT ( ) SI_UNIT ( $, .RADIAN. ) );
#232087 = EDGE_CURVE ( 'NONE', #141493, #236697, #283495, .T. ) ;
#232089 = ORIENTED_EDGE ( 'NONE', *, *, #185708, .T. ) ;
#232088 = COLOUR_RGB ( '',0.2509803921568627416, 0.2509803921568627416, 0.2509803921568627416 ) ;
#232090 = DIRECTION ( 'NONE',  ( -0.000000000000000000, -1.000000000000000000, -0.000000000000000000 ) ) ;
#232092 = EDGE_CURVE ( 'NONE', #227280, #15688, #231261, .T. ) ;
#232091 = CARTESIAN_POINT ( 'NONE',  ( 518.2000000000000455, -5.204170427930421283E-15, -185.4473000000000127 ) ) ;
#232094 = EDGE_CURVE ( 'NONE', #41432, #34083, #223678, .T. ) ;
#232093 = AXIS2_PLACEMENT_3D ( 'NONE', #129646, #77543, #80883 ) ;
#232095 = ORIENTED_EDGE ( 'NONE', *, *, #114851, .T. ) ;
#232097 = EDGE_CURVE ( 'NONE', #114107, #288444, #227961, .T. ) ;
#232096 = EDGE_LOOP ( 'NONE', ( #80498, #3279, #130185, #319210 ) ) ;
#232098 =( LENGTH_UNIT ( ) NAMED_UNIT ( * ) SI_UNIT ( .MILLI., .METRE. ) );
#232100 = SURFACE_SIDE_STYLE ('',( #57217 ) ) ;
#232099 = PRESENTATION_LAYER_ASSIGNMENT (  '', '', ( #253411 ) ) ;
#232101 = CARTESIAN_POINT ( 'NONE',  ( 1102.400000000000091, 5.052700015000001876, -264.1999999999999886 ) ) ;
#232102 = ORIENTED_EDGE ( 'NONE', *, *, #45942, .F. ) ;
#232103 = DIRECTION ( 'NONE',  ( -0.000000000000000000, 1.000000000000000000, -0.000000000000000000 ) ) ;
#232104 = CARTESIAN_POINT ( 'NONE',  ( 569.0000000000000000, 5.052700015000001876, -86.39999999999999147 ) ) ;
#232105 = DIRECTION ( 'NONE',  ( 0.000000000000000000, 0.000000000000000000, 1.000000000000000000 ) ) ;
#232106 = EDGE_CURVE ( 'NONE', #52677, #222917, #294352, .T. ) ;
#232107 = AXIS2_PLACEMENT_3D ( 'NONE', #129709, #232193, #104492 ) ;
#232108 = LINE ( 'NONE', #181720, #149847 ) ;
#232109 = FILL_AREA_STYLE_COLOUR ( '', #109331 ) ;
#232110 = PRESENTATION_STYLE_ASSIGNMENT (( #104411 ) ) ;
#232111 = UNCERTAINTY_MEASURE_WITH_UNIT (LENGTH_MEASURE( 1.000000000000000082E-05 ), #187042, 'distance_accuracy_value', 'NONE');
#232112 = EDGE_CURVE ( 'NONE', #63442, #169981, #90326, .T. ) ;
#232114 = LINE ( 'NONE', #3468, #180523 ) ;
#232113 = MECHANICAL_DESIGN_GEOMETRIC_PRESENTATION_REPRESENTATION (  '', ( #65592 ), #275133 ) ;
#232115 = CARTESIAN_POINT ( 'NONE',  ( 823.0000000000000000, 6.000000000000000000, -492.7999999999999545 ) ) ;
#232116 = ADVANCED_FACE ( 'NONE', ( #157266 ), #100265, .F. ) ;
#232117 = MECHANICAL_DESIGN_GEOMETRIC_PRESENTATION_REPRESENTATION (  '', ( #124742 ), #119483 ) ;
#232118 = DIRECTION ( 'NONE',  ( 0.000000000000000000, 0.000000000000000000, 1.000000000000000000 ) ) ;
#232119 =( NAMED_UNIT ( * ) SI_UNIT ( $, .STERADIAN. ) SOLID_ANGLE_UNIT ( ) );
#232120 = CONICAL_SURFACE ( 'NONE', #253665, 3.499999984999946356, 0.7853981633974473908 ) ;
#232121 = VECTOR ( 'NONE', #45238, 1000.000000000000000 ) ;
#232122 = UNCERTAINTY_MEASURE_WITH_UNIT (LENGTH_MEASURE( 1.000000000000000082E-05 ), #210412, 'distance_accuracy_value', 'NONE');
#232123 = AXIS2_PLACEMENT_3D ( 'NONE', #148967, #327371, #248088 ) ;
#232124 = DIRECTION ( 'NONE',  ( 0.000000000000000000, 0.7071067811865533459, 0.7071067811865416886 ) ) ;
#232125 = COLOUR_RGB ( '',0.2509803921568627416, 0.2509803921568627416, 0.2509803921568627416 ) ;
#232126 = CIRCLE ( 'NONE', #221288, 2.552699999999963332 ) ;
#232127 = CARTESIAN_POINT ( 'NONE',  ( 162.5999999999999659, 6.000000000000000000, -137.1999999999999886 ) ) ;
#232128 = DIRECTION ( 'NONE',  ( -0.000000000000000000, 1.000000000000000000, -0.000000000000000000 ) ) ;
#232129 = AXIS2_PLACEMENT_3D ( 'NONE', #226994, #179890, #178257 ) ;
#232130 = SURFACE_SIDE_STYLE ('',( #252355 ) ) ;
#232131 = EDGE_LOOP ( 'NONE', ( #94517, #279692 ) ) ;
#232132 = DIRECTION ( 'NONE',  ( 0.000000000000000000, 0.000000000000000000, 1.000000000000000000 ) ) ;
#232133 = CARTESIAN_POINT ( 'NONE',  ( 264.1999999999999886, 6.000000000000000000, -314.9999999999999432 ) ) ;
#232134 = VERTEX_POINT ( 'NONE', #266470 ) ;
#232136 = ORIENTED_EDGE ( 'NONE', *, *, #157880, .F. ) ;
#232135 = ADVANCED_FACE ( 'NONE', ( #312044 ), #13150, .F. ) ;
#232137 = SURFACE_STYLE_USAGE ( .BOTH. , #159835 ) ;
#232138 = FACE_BOUND ( 'NONE', #56031, .T. ) ;
#232140 = CARTESIAN_POINT ( 'NONE',  ( 797.6000000000000227, 6.000000000000000000, -13.69999998499994476 ) ) ;
#232139 = AXIS2_PLACEMENT_3D ( 'NONE', #103067, #77831, #313188 ) ;
#232141 = ORIENTED_EDGE ( 'NONE', *, *, #120036, .F. ) ;
#232143 = DIRECTION ( 'NONE',  ( 8.659560562354861368E-17, 0.7071067811865533459, -0.7071067811865416886 ) ) ;
#232142 = COLOUR_RGB ( '',0.2509803921568627416, 0.2509803921568627416, 0.2509803921568627416 ) ;
#232145 = EDGE_CURVE ( 'NONE', #154533, #316128, #263183, .T. ) ;
#232144 = VERTEX_POINT ( 'NONE', #210976 ) ;
#232146 = ORIENTED_EDGE ( 'NONE', *, *, #123748, .F. ) ;
#232147 = CARTESIAN_POINT ( 'NONE',  ( 1051.599999999999909, 5.052700015000001876, -416.5999999999999659 ) ) ;
#232149 = EDGE_LOOP ( 'NONE', ( #213032, #47925, #56267, #122751 ) ) ;
#232148 =( NAMED_UNIT ( * ) PLANE_ANGLE_UNIT ( ) SI_UNIT ( $, .RADIAN. ) );
#232151 = EDGE_CURVE ( 'NONE', #314123, #306693, #133708, .T. ) ;
#232150 = PRESENTATION_LAYER_ASSIGNMENT (  '', '', ( #76714 ) ) ;
#232152 = SURFACE_STYLE_USAGE ( .BOTH. , #23771 ) ;
#232153 = MECHANICAL_DESIGN_GEOMETRIC_PRESENTATION_REPRESENTATION (  '', ( #17357 ), #269905 ) ;
#232154 = VERTEX_POINT ( 'NONE', #113585 ) ;
#232155 = MECHANICAL_DESIGN_GEOMETRIC_PRESENTATION_REPRESENTATION (  '', ( #205549 ), #71187 ) ;
#232156 = COLOUR_RGB ( '',0.2509803921568627416, 0.2509803921568627416, 0.2509803921568627416 ) ;
#232157 = DIRECTION ( 'NONE',  ( 0.000000000000000000, 0.000000000000000000, 1.000000000000000000 ) ) ;
#232158 = AXIS2_PLACEMENT_3D ( 'NONE', #148108, #260647, #84125 ) ;
#232159 = VERTEX_POINT ( 'NONE', #291724 ) ;
#232160 = EDGE_LOOP ( 'NONE', ( #250902, #234408, #122242, #147370 ) ) ;
#232161 = FILL_AREA_STYLE_COLOUR ( '', #249752 ) ;
#232162 = VECTOR ( 'NONE', #22289, 1000.000000000000000 ) ;
#232163 = MECHANICAL_DESIGN_GEOMETRIC_PRESENTATION_REPRESENTATION (  '', ( #44323 ), #194419 ) ;
#232164 = VERTEX_POINT ( 'NONE', #264796 ) ;
#232165 = CARTESIAN_POINT ( 'NONE',  ( 899.2000000000000455, 6.000000000000000000, -311.5000000150000119 ) ) ;
#232166 = PRESENTATION_LAYER_ASSIGNMENT (  '', '', ( #11849 ) ) ;
#232167 = COLOUR_RGB ( '',0.2509803921568627416, 0.2509803921568627416, 0.2509803921568627416 ) ;
#232168 = CARTESIAN_POINT ( 'NONE',  ( 187.9999999999999716, 5.052700015000001876, -213.3999999999999773 ) ) ;
#232169 = CYLINDRICAL_SURFACE ( 'NONE', #286757, 2.552699999999963332 ) ;
#232170 =( LENGTH_UNIT ( ) NAMED_UNIT ( * ) SI_UNIT ( .MILLI., .METRE. ) );
#232171 = CYLINDRICAL_SURFACE ( 'NONE', #256053, 2.552699999999963332 ) ;
#232172 = AXIS2_PLACEMENT_3D ( 'NONE', #110728, #132560, #162721 ) ;
#232173 = EDGE_LOOP ( 'NONE', ( #136400, #16828, #193273, #98753 ) ) ;
#232174 = UNCERTAINTY_MEASURE_WITH_UNIT (LENGTH_MEASURE( 1.000000000000000082E-05 ), #79831, 'distance_accuracy_value', 'NONE');
#232176 = EDGE_CURVE ( 'NONE', #260860, #219107, #18431, .T. ) ;
#232175 = LINE ( 'NONE', #1837, #321271 ) ;
#232178 = DIRECTION ( 'NONE',  ( -0.000000000000000000, 1.000000000000000000, -0.000000000000000000 ) ) ;
#232177 = AXIS2_PLACEMENT_3D ( 'NONE', #287580, #139432, #40183 ) ;
#232179 = SURFACE_STYLE_USAGE ( .BOTH. , #131342 ) ;
#232180 = ADVANCED_FACE ( 'NONE', ( #4300 ), #110247, .T. ) ;
#232181 = UNCERTAINTY_MEASURE_WITH_UNIT (LENGTH_MEASURE( 1.000000000000000082E-05 ), #96495, 'distance_accuracy_value', 'NONE');
#232182 = CARTESIAN_POINT ( 'NONE',  ( 492.7999999999999545, 6.000000000000000000, -416.5999999999999659 ) ) ;
#232183 = DIRECTION ( 'NONE',  ( -0.000000000000000000, 1.000000000000000000, -0.000000000000000000 ) ) ;
#232184 = FACE_OUTER_BOUND ( 'NONE', #153830, .T. ) ;
#232185 = CARTESIAN_POINT ( 'NONE',  ( 1204.000000000000000, 6.000000000000000000, -89.89999998500005063 ) ) ;
#232186 =( NAMED_UNIT ( * ) SI_UNIT ( $, .STERADIAN. ) SOLID_ANGLE_UNIT ( ) );
#232187 = EDGE_LOOP ( 'NONE', ( #147480, #173206, #13861, #264181 ) ) ;
#232188 = DIRECTION ( 'NONE',  ( 0.000000000000000000, 0.000000000000000000, 1.000000000000000000 ) ) ;
#232189 = DIRECTION ( 'NONE',  ( -0.000000000000000000, 1.000000000000000000, -0.000000000000000000 ) ) ;
#232190 = ORIENTED_EDGE ( 'NONE', *, *, #61835, .F. ) ;
#232191 =( LENGTH_UNIT ( ) NAMED_UNIT ( * ) SI_UNIT ( .MILLI., .METRE. ) );
#232193 = DIRECTION ( 'NONE',  ( -0.000000000000000000, 1.000000000000000000, -0.000000000000000000 ) ) ;
#232192 = CARTESIAN_POINT ( 'NONE',  ( 492.7999999999999545, 6.000000000000000000, -264.1999999999999886 ) ) ;
#232194 = MECHANICAL_DESIGN_GEOMETRIC_PRESENTATION_REPRESENTATION (  '', ( #146233 ), #280539 ) ;
#232195 = ORIENTED_EDGE ( 'NONE', *, *, #182889, .T. ) ;
#232196 = CIRCLE ( 'NONE', #259057, 2.552699999999963332 ) ;
#232198 = EDGE_CURVE ( 'NONE', #332443, #304014, #152804, .T. ) ;
#232197 = DIRECTION ( 'NONE',  ( -0.000000000000000000, 1.000000000000000000, -0.000000000000000000 ) ) ;
#232200 = VERTEX_POINT ( 'NONE', #315330 ) ;
#232199 =( LENGTH_UNIT ( ) NAMED_UNIT ( * ) SI_UNIT ( .MILLI., .METRE. ) );
#232201 = DIRECTION ( 'NONE',  ( -0.000000000000000000, 1.000000000000000000, -0.000000000000000000 ) ) ;
#232202 = ORIENTED_EDGE ( 'NONE', *, *, #286575, .T. ) ;
#232203 = PRESENTATION_LAYER_ASSIGNMENT (  '', '', ( #307467 ) ) ;
#232204 = VERTEX_POINT ( 'NONE', #187429 ) ;
#232207 = ORIENTED_EDGE ( 'NONE', *, *, #286299, .T. ) ;
#232206 = CIRCLE ( 'NONE', #87325, 2.552699999999990865 ) ;
#232205 = CYLINDRICAL_SURFACE ( 'NONE', #256638, 0.5000000000000004441 ) ;
#232208 = DIRECTION ( 'NONE',  ( -0.000000000000000000, 1.000000000000000000, -0.000000000000000000 ) ) ;
#232209 = ORIENTED_EDGE ( 'NONE', *, *, #260015, .T. ) ;
#232210 = CIRCLE ( 'NONE', #189235, 2.552699999999963332 ) ;
#232212 = ORIENTED_EDGE ( 'NONE', *, *, #232997, .T. ) ;
#232211 = FILL_AREA_STYLE ('',( #82604 ) ) ;
#232213 = SURFACE_STYLE_USAGE ( .BOTH. , #202002 ) ;
#232214 = DIRECTION ( 'NONE',  ( -0.000000000000000000, 1.000000000000000000, -0.000000000000000000 ) ) ;
#232215 = FILL_AREA_STYLE_COLOUR ( '', #197673 ) ;
#232216 = SURFACE_SIDE_STYLE ('',( #23841 ) ) ;
#232217 = EDGE_LOOP ( 'NONE', ( #171980, #48283, #156504, #224253 ) ) ;
#232218 = FILL_AREA_STYLE_COLOUR ( '', #68837 ) ;
#232220 = EDGE_CURVE ( 'NONE', #88113, #201702, #121856, .T. ) ;
#232219 = UNCERTAINTY_MEASURE_WITH_UNIT (LENGTH_MEASURE( 1.000000000000000082E-05 ), #154801, 'distance_accuracy_value', 'NONE');
#232221 = MECHANICAL_DESIGN_GEOMETRIC_PRESENTATION_REPRESENTATION (  '', ( #237672 ), #87335 ) ;
#232222 = DIRECTION ( 'NONE',  ( -0.000000000000000000, 1.000000000000000000, -0.000000000000000000 ) ) ;
#232224 = MECHANICAL_DESIGN_GEOMETRIC_PRESENTATION_REPRESENTATION (  '', ( #157114 ), #92635 ) ;
#232223 = DIRECTION ( 'NONE',  ( -0.000000000000000000, 1.000000000000000000, -0.000000000000000000 ) ) ;
#232225 = STYLED_ITEM ( 'NONE', ( #195348 ), #281115 ) ;
#232226 = DIRECTION ( 'NONE',  ( 0.000000000000000000, 0.000000000000000000, 1.000000000000000000 ) ) ;
#232227 = VECTOR ( 'NONE', #158430, 1000.000000000000000 ) ;
#232228 = VERTEX_POINT ( 'NONE', #71331 ) ;
#232229 = ORIENTED_EDGE ( 'NONE', *, *, #94188, .F. ) ;
#232230 = UNCERTAINTY_MEASURE_WITH_UNIT (LENGTH_MEASURE( 1.000000000000000082E-05 ), #107906, 'distance_accuracy_value', 'NONE');
#232231 = PRESENTATION_LAYER_ASSIGNMENT (  '', '', ( #55129 ) ) ;
#232232 = CARTESIAN_POINT ( 'NONE',  ( 670.6000000000000227, -5.204170427930421283E-15, -292.1526999999999248 ) ) ;
#232233 = UNCERTAINTY_MEASURE_WITH_UNIT (LENGTH_MEASURE( 1.000000000000000082E-05 ), #183052, 'distance_accuracy_value', 'NONE');
#232234 = PRESENTATION_STYLE_ASSIGNMENT (( #228919 ) ) ;
#232235 = PRESENTATION_STYLE_ASSIGNMENT (( #50751 ) ) ;
#232236 = SURFACE_SIDE_STYLE ('',( #111251 ) ) ;
#232237 = DIRECTION ( 'NONE',  ( 0.000000000000000000, 0.000000000000000000, -1.000000000000000000 ) ) ;
#232238 = PLANE ( 'NONE',  #100982 ) ;
#232239 =( LENGTH_UNIT ( ) NAMED_UNIT ( * ) SI_UNIT ( .MILLI., .METRE. ) );
#232240 = DIRECTION ( 'NONE',  ( 0.000000000000000000, 0.000000000000000000, 1.000000000000000000 ) ) ;
#232241 = COLOUR_RGB ( '',0.2509803921568627416, 0.2509803921568627416, 0.2509803921568627416 ) ;
#232243 = ORIENTED_EDGE ( 'NONE', *, *, #277310, .F. ) ;
#232242 = CIRCLE ( 'NONE', #28323, 2.552700000000074354 ) ;
#232245 = CARTESIAN_POINT ( 'NONE',  ( 1194.700000000000045, -2.150000000000123812, -741.3000000000000682 ) ) ;
#232244 = PRESENTATION_STYLE_ASSIGNMENT (( #259107 ) ) ;
#232246 = EDGE_LOOP ( 'NONE', ( #158714, #34570, #81234, #301843 ) ) ;
#232247 = FILL_AREA_STYLE ('',( #257447 ) ) ;
#232248 = PRESENTATION_STYLE_ASSIGNMENT (( #76023 ) ) ;
#232249 = FACE_OUTER_BOUND ( 'NONE', #109325, .T. ) ;
#232251 = CARTESIAN_POINT ( 'NONE',  ( 492.7999999999999545, 6.000000000000000000, -35.60000000000000142 ) ) ;
#232250 = LINE ( 'NONE', #109582, #170397 ) ;
#232252 = CARTESIAN_POINT ( 'NONE',  ( 314.9999999999999432, -5.204170427930421283E-15, -10.19999999999999929 ) ) ;
#232254 = STYLED_ITEM ( 'NONE', ( #120545 ), #136950 ) ;
#232253 = PRESENTATION_LAYER_ASSIGNMENT (  '', '', ( #275272 ) ) ;
#232255 = ORIENTED_EDGE ( 'NONE', *, *, #190124, .F. ) ;
#232257 = CARTESIAN_POINT ( 'NONE',  ( 441.9999999999999432, 5.052700015000001876, -393.7527000000000044 ) ) ;
#232256 = AXIS2_PLACEMENT_3D ( 'NONE', #329698, #225364, #97657 ) ;
#232258 = EDGE_LOOP ( 'NONE', ( #281499, #86649 ) ) ;
#232259 = FILL_AREA_STYLE ('',( #290675 ) ) ;
#232260 = ORIENTED_EDGE ( 'NONE', *, *, #15524, .F. ) ;
#232261 = VERTEX_POINT ( 'NONE', #326962 ) ;
#232262 = SURFACE_STYLE_FILL_AREA ( #286176 ) ;
#232264 = ORIENTED_EDGE ( 'NONE', *, *, #237067, .T. ) ;
#232263 = CARTESIAN_POINT ( 'NONE',  ( 670.6000000000000227, 5.052700015000001876, -467.3999999999999773 ) ) ;
#232265 = DIRECTION ( 'NONE',  ( 0.000000000000000000, 0.000000000000000000, -1.000000000000000000 ) ) ;
#232266 = EDGE_LOOP ( 'NONE', ( #202914, #174508, #141556, #234566 ) ) ;
#232267 =( LENGTH_UNIT ( ) NAMED_UNIT ( * ) SI_UNIT ( .MILLI., .METRE. ) );
#232268 = AXIS2_PLACEMENT_3D ( 'NONE', #45450, #173165, #248714 ) ;
#232269 = SURFACE_SIDE_STYLE ('',( #240042 ) ) ;
#232270 = FILL_AREA_STYLE_COLOUR ( '', #208667 ) ;
#232271 = FACE_OUTER_BOUND ( 'NONE', #311486, .T. ) ;
#232274 = CONICAL_SURFACE ( 'NONE', #173983, 3.499999985000057379, 0.7853981633974400633 ) ;
#232273 = COLOUR_RGB ( '',0.2509803921568627416, 0.2509803921568627416, 0.2509803921568627416 ) ;
#232272 = CARTESIAN_POINT ( 'NONE',  ( 1213.892650089830795, -12.50826028959872716, -751.6180837229553617 ) ) ;
#232275 = STYLED_ITEM ( 'NONE', ( #250248 ), #76473 ) ;
#232276 = CARTESIAN_POINT ( 'NONE',  ( 35.60000000000000142, 5.052700015000001876, -340.3999999999999773 ) ) ;
#232277 = CIRCLE ( 'NONE', #270019, 2.552699999999963332 ) ;
#232278 =( GEOMETRIC_REPRESENTATION_CONTEXT ( 3 ) GLOBAL_UNCERTAINTY_ASSIGNED_CONTEXT ( ( #292410 ) ) GLOBAL_UNIT_ASSIGNED_CONTEXT ( ( #192379, #195633, #273089 ) ) REPRESENTATION_CONTEXT ( 'NONE', 'WORKASPACE' ) );
#232279 = FILL_AREA_STYLE ('',( #57386 ) ) ;
#232280 = AXIS2_PLACEMENT_3D ( 'NONE', #210108, #154715, #311165 ) ;
#232281 = EDGE_CURVE ( 'NONE', #64302, #91784, #269804, .T. ) ;
#232282 = CARTESIAN_POINT ( 'NONE',  ( 1204.000000000000000, 6.000000000000000000, -82.90000001499993232 ) ) ;
#232283 = DIRECTION ( 'NONE',  ( 0.000000000000000000, 0.000000000000000000, -1.000000000000000000 ) ) ;
#232284 = FACE_OUTER_BOUND ( 'NONE', #320076, .T. ) ;
#232285 = UNCERTAINTY_MEASURE_WITH_UNIT (LENGTH_MEASURE( 1.000000000000000082E-05 ), #325942, 'distance_accuracy_value', 'NONE');
#232286 = CARTESIAN_POINT ( 'NONE',  ( 1178.599999999999909, 5.052700015000001876, -569.0000000000000000 ) ) ;
#232288 = EDGE_CURVE ( 'NONE', #218135, #133513, #270966, .T. ) ;
#232287 = CARTESIAN_POINT ( 'NONE',  ( 5.951655169125722011, -3.171466377297239791, -745.8743969632494100 ) ) ;
#232289 = VECTOR ( 'NONE', #232103, 1000.000000000000000 ) ;
#232290 = DIRECTION ( 'NONE',  ( 0.000000000000000000, 0.000000000000000000, 1.000000000000000000 ) ) ;
#232292 = FACE_OUTER_BOUND ( 'NONE', #173448, .T. ) ;
#232291 = DIRECTION ( 'NONE',  ( 0.000000000000000000, 0.000000000000000000, 1.000000000000000000 ) ) ;
#232293 = CARTESIAN_POINT ( 'NONE',  ( 899.2000000000000455, 5.052700015000001876, -744.2472999999999956 ) ) ;
#232294 =( NAMED_UNIT ( * ) SI_UNIT ( $, .STERADIAN. ) SOLID_ANGLE_UNIT ( ) );
#232295 = CARTESIAN_POINT ( 'NONE',  ( 187.9999999999999716, -5.204170427930421283E-15, -111.7999999999999972 ) ) ;
#232296 = CARTESIAN_POINT ( 'NONE',  ( 213.3999999999999773, 6.000000000000000000, -165.1526999999999532 ) ) ;
#232297 = SURFACE_SIDE_STYLE ('',( #181887 ) ) ;
#232298 = CARTESIAN_POINT ( 'NONE',  ( 21.46107079241044246, -1.881246520219481688, -746.3594258055433102 ) ) ;
#232299 =( LENGTH_UNIT ( ) NAMED_UNIT ( * ) SI_UNIT ( .MILLI., .METRE. ) );
#232300 = VECTOR ( 'NONE', #155160, 1000.000000000000000 ) ;
#232301 =( LENGTH_UNIT ( ) NAMED_UNIT ( * ) SI_UNIT ( .MILLI., .METRE. ) );
#232303 = CARTESIAN_POINT ( 'NONE',  ( 15.20000000000476525, -11.90000000000005009, -19.49999999999985079 ) ) ;
#232302 = CARTESIAN_POINT ( 'NONE',  ( 1213.700000000000045, -13.59999999999986287, -19.49999999999985079 ) ) ;
#232304 = AXIS2_PLACEMENT_3D ( 'NONE', #248931, #18715, #272659 ) ;
#232305 = DIRECTION ( 'NONE',  ( 0.000000000000000000, 0.000000000000000000, 1.000000000000000000 ) ) ;
#232306 = VERTEX_POINT ( 'NONE', #19175 ) ;
#232307 =( GEOMETRIC_REPRESENTATION_CONTEXT ( 3 ) GLOBAL_UNCERTAINTY_ASSIGNED_CONTEXT ( ( #160595 ) ) GLOBAL_UNIT_ASSIGNED_CONTEXT ( ( #173382, #285997, #238638 ) ) REPRESENTATION_CONTEXT ( 'NONE', 'WORKASPACE' ) );
#232308 = FILL_AREA_STYLE_COLOUR ( '', #78547 ) ;
#232309 = ORIENTED_EDGE ( 'NONE', *, *, #4248, .F. ) ;
#232310 = CYLINDRICAL_SURFACE ( 'NONE', #275885, 2.552699999999963332 ) ;
#232311 = ORIENTED_EDGE ( 'NONE', *, *, #41803, .F. ) ;
#232313 = EDGE_LOOP ( 'NONE', ( #229764, #229358, #305263, #157205 ) ) ;
#232312 = SURFACE_SIDE_STYLE ('',( #311429 ) ) ;
#232314 = DIRECTION ( 'NONE',  ( 0.000000000000000000, 0.7071067811865533459, 0.7071067811865416886 ) ) ;
#232315 = ORIENTED_EDGE ( 'NONE', *, *, #140011, .F. ) ;
#232316 = FACE_BOUND ( 'NONE', #69825, .T. ) ;
#232317 = EDGE_LOOP ( 'NONE', ( #224581, #262113, #91065, #185667 ) ) ;
#232318 = PRESENTATION_LAYER_ASSIGNMENT (  '', '', ( #38896 ) ) ;
#232319 = MECHANICAL_DESIGN_GEOMETRIC_PRESENTATION_REPRESENTATION (  '', ( #44473 ), #280669 ) ;
#232320 = DIRECTION ( 'NONE',  ( 8.659560562354861368E-17, 0.7071067811865533459, -0.7071067811865416886 ) ) ;
#232322 = ORIENTED_EDGE ( 'NONE', *, *, #296414, .T. ) ;
#232321 = CARTESIAN_POINT ( 'NONE',  ( 238.7999999999999829, 6.000000000000000000, -311.5000000149999551 ) ) ;
#232323 = CARTESIAN_POINT ( 'NONE',  ( 569.0000000000000000, 6.000000000000000000, -670.6000000000000227 ) ) ;
#232324 = ORIENTED_EDGE ( 'NONE', *, *, #272444, .F. ) ;
#232325 = ADVANCED_FACE ( 'NONE', ( #222601 ), #324557, .F. ) ;
#232326 = EDGE_CURVE ( 'NONE', #49824, #209095, #42808, .T. ) ;
#232328 =( NAMED_UNIT ( * ) SI_UNIT ( $, .STERADIAN. ) SOLID_ANGLE_UNIT ( ) );
#232327 = FACE_OUTER_BOUND ( 'NONE', #329716, .T. ) ;
#232329 = DIRECTION ( 'NONE',  ( 0.000000000000000000, 0.000000000000000000, 1.000000000000000000 ) ) ;
#232330 = UNCERTAINTY_MEASURE_WITH_UNIT (LENGTH_MEASURE( 1.000000000000000082E-05 ), #4541, 'distance_accuracy_value', 'NONE');
#232331 = SURFACE_SIDE_STYLE ('',( #2001 ) ) ;
#232332 =( GEOMETRIC_REPRESENTATION_CONTEXT ( 3 ) GLOBAL_UNCERTAINTY_ASSIGNED_CONTEXT ( ( #324587 ) ) GLOBAL_UNIT_ASSIGNED_CONTEXT ( ( #301594, #17351, #67859 ) ) REPRESENTATION_CONTEXT ( 'NONE', 'WORKASPACE' ) );
#232333 = SURFACE_STYLE_USAGE ( .BOTH. , #257535 ) ;
#232334 = CYLINDRICAL_SURFACE ( 'NONE', #195576, 0.5000000000000004441 ) ;
#232335 =( GEOMETRIC_REPRESENTATION_CONTEXT ( 3 ) GLOBAL_UNCERTAINTY_ASSIGNED_CONTEXT ( ( #107577 ) ) GLOBAL_UNIT_ASSIGNED_CONTEXT ( ( #86947, #325218, #189431 ) ) REPRESENTATION_CONTEXT ( 'NONE', 'WORKASPACE' ) );
#232336 = VECTOR ( 'NONE', #211274, 1000.000000000000000 ) ;
#232337 =( LENGTH_UNIT ( ) NAMED_UNIT ( * ) SI_UNIT ( .MILLI., .METRE. ) );
#232338 = CARTESIAN_POINT ( 'NONE',  ( 823.0000000000000000, 6.000000000000000000, -743.3000000149999096 ) ) ;
#232339 = UNCERTAINTY_MEASURE_WITH_UNIT (LENGTH_MEASURE( 1.000000000000000082E-05 ), #275691, 'distance_accuracy_value', 'NONE');
#232340 = LINE ( 'NONE', #57448, #230486 ) ;
#232342 = EDGE_CURVE ( 'NONE', #312471, #314073, #179539, .T. ) ;
#232341 = SURFACE_SIDE_STYLE ('',( #27298 ) ) ;
#232343 = PRESENTATION_STYLE_ASSIGNMENT (( #212034 ) ) ;
#232344 = CARTESIAN_POINT ( 'NONE',  ( 1102.400000000000091, -5.204170427930421283E-15, -696.0000000000000000 ) ) ;
#232345 = ADVANCED_FACE ( 'NONE', ( #298367 ), #322020, .T. ) ;
#232346 = AXIS2_PLACEMENT_3D ( 'NONE', #254310, #153465, #101490 ) ;
#232348 = AXIS2_PLACEMENT_3D ( 'NONE', #88763, #239966, #236726 ) ;
#232347 =( NAMED_UNIT ( * ) SI_UNIT ( $, .STERADIAN. ) SOLID_ANGLE_UNIT ( ) );
#232349 =( NAMED_UNIT ( * ) SI_UNIT ( $, .STERADIAN. ) SOLID_ANGLE_UNIT ( ) );
#232350 =( GEOMETRIC_REPRESENTATION_CONTEXT ( 3 ) GLOBAL_UNCERTAINTY_ASSIGNED_CONTEXT ( ( #309774 ) ) GLOBAL_UNIT_ASSIGNED_CONTEXT ( ( #186215, #216370, #319102 ) ) REPRESENTATION_CONTEXT ( 'NONE', 'WORKASPACE' ) );
#232351 = DIRECTION ( 'NONE',  ( 0.000000000000000000, 0.7071067811865533459, 0.7071067811865416886 ) ) ;
#232352 =( NAMED_UNIT ( * ) SI_UNIT ( $, .STERADIAN. ) SOLID_ANGLE_UNIT ( ) );
#232354 = ORIENTED_EDGE ( 'NONE', *, *, #208413, .T. ) ;
#232353 = PRESENTATION_STYLE_ASSIGNMENT (( #2018 ) ) ;
#232355 = DIRECTION ( 'NONE',  ( 0.000000000000000000, 0.000000000000000000, 1.000000000000000000 ) ) ;
#232357 = EDGE_CURVE ( 'NONE', #108821, #184879, #158113, .T. ) ;
#232356 = FILL_AREA_STYLE_COLOUR ( '', #248477 ) ;
#232358 = FACE_OUTER_BOUND ( 'NONE', #140410, .T. ) ;
#232359 = CONICAL_SURFACE ( 'NONE', #200179, 3.499999985000001868, 0.7853981633974510546 ) ;
#232360 = VERTEX_POINT ( 'NONE', #20875 ) ;
#232361 = LINE ( 'NONE', #311473, #156825 ) ;
#232363 = SURFACE_STYLE_USAGE ( .BOTH. , #227416 ) ;
#232362 = SURFACE_SIDE_STYLE ('',( #20713 ) ) ;
#232364 = VECTOR ( 'NONE', #57495, 1000.000000000000000 ) ;
#232365 = AXIS2_PLACEMENT_3D ( 'NONE', #125664, #95409, #275310 ) ;
#232367 = ORIENTED_EDGE ( 'NONE', *, *, #283584, .F. ) ;
#232366 = DIRECTION ( 'NONE',  ( 0.7132504491541814540, -7.172189670578741399E-17, 0.7009092642998510092 ) ) ;
#232368 = DIRECTION ( 'NONE',  ( 0.000000000000000000, 0.000000000000000000, 1.000000000000000000 ) ) ;
#232369 = VECTOR ( 'NONE', #285377, 1000.000000000000000 ) ;
#232370 = EDGE_LOOP ( 'NONE', ( #62484, #133446, #326582, #319975 ) ) ;
#232371 = FACE_BOUND ( 'NONE', #57419, .T. ) ;
#232373 = EDGE_CURVE ( 'NONE', #164759, #59977, #131270, .T. ) ;
#232372 =( GEOMETRIC_REPRESENTATION_CONTEXT ( 3 ) GLOBAL_UNCERTAINTY_ASSIGNED_CONTEXT ( ( #218162 ) ) GLOBAL_UNIT_ASSIGNED_CONTEXT ( ( #237264, #134770, #2020 ) ) REPRESENTATION_CONTEXT ( 'NONE', 'WORKASPACE' ) );
#232376 = CARTESIAN_POINT ( 'NONE',  ( 1211.313450587004581, -11.39999999999985469, -737.4999999999997726 ) ) ;
#232375 = CONICAL_SURFACE ( 'NONE', #302364, 3.499999984999946356, 0.7853981633974400633 ) ;
#232374 = SURFACE_STYLE_USAGE ( .BOTH. , #257577 ) ;
#232377 = VERTEX_POINT ( 'NONE', #205605 ) ;
#232378 = AXIS2_PLACEMENT_3D ( 'NONE', #255133, #309101, #176304 ) ;
#232379 = VECTOR ( 'NONE', #289123, 1000.000000000000000 ) ;
#232380 = ORIENTED_EDGE ( 'NONE', *, *, #268488, .F. ) ;
#232381 = ORIENTED_EDGE ( 'NONE', *, *, #267944, .T. ) ;
#232383 = PRESENTATION_STYLE_ASSIGNMENT (( #33913 ) ) ;
#232382 = CARTESIAN_POINT ( 'NONE',  ( 264.1999999999999886, 6.000000000000000000, -619.7999999999999545 ) ) ;
#232384 = DIRECTION ( 'NONE',  ( -4.102256468493503683E-47, 0.000000000000000000, 1.000000000000000000 ) ) ;
#232385 = CARTESIAN_POINT ( 'NONE',  ( 797.6000000000000227, 6.000000000000000000, -470.8999999849999085 ) ) ;
#232386 = DIRECTION ( 'NONE',  ( -0.000000000000000000, 1.000000000000000000, -0.000000000000000000 ) ) ;
#232387 = SURFACE_STYLE_FILL_AREA ( #284636 ) ;
#232388 = FILL_AREA_STYLE_COLOUR ( '', #232241 ) ;
#232389 = DIRECTION ( 'NONE',  ( 0.000000000000000000, 0.000000000000000000, 1.000000000000000000 ) ) ;
#232390 = EDGE_CURVE ( 'NONE', #118515, #5511, #182124, .T. ) ;
#232391 = CARTESIAN_POINT ( 'NONE',  ( 467.3999999999999773, 6.000000000000000000, -495.3526999999999703 ) ) ;
#232392 = EDGE_CURVE ( 'NONE', #327290, #332759, #151883, .T. ) ;
#232393 = DIRECTION ( 'NONE',  ( -0.000000000000000000, 1.000000000000000000, -0.000000000000000000 ) ) ;
#232394 = DIRECTION ( 'NONE',  ( -0.000000000000000000, 1.000000000000000000, -0.000000000000000000 ) ) ;
#232395 = MECHANICAL_DESIGN_GEOMETRIC_PRESENTATION_REPRESENTATION (  '', ( #151738 ), #216267 ) ;
#232397 = ADVANCED_FACE ( 'NONE', ( #254368 ), #103170, .F. ) ;
#232396 = MECHANICAL_DESIGN_GEOMETRIC_PRESENTATION_REPRESENTATION (  '', ( #125244 ), #248608 ) ;
#232398 = AXIS2_PLACEMENT_3D ( 'NONE', #261838, #134038, #9535 ) ;
#232399 = AXIS2_PLACEMENT_3D ( 'NONE', #182503, #204362, #75032 ) ;
#232400 = EDGE_LOOP ( 'NONE', ( #150286, #106039 ) ) ;
#232401 = UNCERTAINTY_MEASURE_WITH_UNIT (LENGTH_MEASURE( 1.000000000000000082E-05 ), #232191, 'distance_accuracy_value', 'NONE');
#232402 = ORIENTED_EDGE ( 'NONE', *, *, #305599, .T. ) ;
#232403 = MECHANICAL_DESIGN_GEOMETRIC_PRESENTATION_REPRESENTATION (  '', ( #82239 ), #87519 ) ;
#232404 =( NAMED_UNIT ( * ) SI_UNIT ( $, .STERADIAN. ) SOLID_ANGLE_UNIT ( ) );
#232405 = SURFACE_STYLE_USAGE ( .BOTH. , #125019 ) ;
#232406 = EDGE_LOOP ( 'NONE', ( #129918, #32229, #74196, #122801 ) ) ;
#232407 = DIRECTION ( 'NONE',  ( -0.000000000000000000, 1.000000000000000000, -0.000000000000000000 ) ) ;
#232408 = AXIS2_PLACEMENT_3D ( 'NONE', #197455, #100030, #46266 ) ;
#232409 = EDGE_CURVE ( 'NONE', #195706, #227373, #136703, .T. ) ;
#232410 = CARTESIAN_POINT ( 'NONE',  ( 1212.599999999999909, -14.09999999999989129, -4019.500000000000000 ) ) ;
#232411 = FILL_AREA_STYLE ('',( #54206 ) ) ;
#232412 = AXIS2_PLACEMENT_3D ( 'NONE', #58350, #287147, #80285 ) ;
#232413 = MECHANICAL_DESIGN_GEOMETRIC_PRESENTATION_REPRESENTATION (  '', ( #103837 ), #130488 ) ;
#232414 = ORIENTED_EDGE ( 'NONE', *, *, #269368, .F. ) ;
#232415 = PRESENTATION_STYLE_ASSIGNMENT (( #108108 ) ) ;
#232416 = CARTESIAN_POINT ( 'NONE',  ( 696.0000000000000000, 6.000000000000000000, -416.5999999999999659 ) ) ;
#232417 = FILL_AREA_STYLE ('',( #128309 ) ) ;
#232418 = DIRECTION ( 'NONE',  ( 1.000000000000000000, 0.000000000000000000, 0.000000000000000000 ) ) ;
#232420 = FILL_AREA_STYLE_COLOUR ( '', #225339 ) ;
#232419 = SURFACE_STYLE_USAGE ( .BOTH. , #104727 ) ;
#232421 = DIRECTION ( 'NONE',  ( -0.000000000000000000, 1.000000000000000000, -0.000000000000000000 ) ) ;
#232422 = CARTESIAN_POINT ( 'NONE',  ( 13.26970809605110269, -3.342356888206721166, 2.299999999999968736 ) ) ;
#232423 = ADVANCED_FACE ( 'NONE', ( #101559 ), #227579, .F. ) ;
#232424 = DIRECTION ( 'NONE',  ( -0.000000000000000000, 1.000000000000000000, -0.000000000000000000 ) ) ;
#232425 =( NAMED_UNIT ( * ) SI_UNIT ( $, .STERADIAN. ) SOLID_ANGLE_UNIT ( ) );
#232426 = FILL_AREA_STYLE ('',( #304992 ) ) ;
#232427 = ORIENTED_EDGE ( 'NONE', *, *, #312057, .T. ) ;
#232428 =( LENGTH_UNIT ( ) NAMED_UNIT ( * ) SI_UNIT ( .MILLI., .METRE. ) );
#232429 = EDGE_LOOP ( 'NONE', ( #138167, #86101 ) ) ;
#232430 =( LENGTH_UNIT ( ) NAMED_UNIT ( * ) SI_UNIT ( .MILLI., .METRE. ) );
#232431 = SURFACE_SIDE_STYLE ('',( #126683 ) ) ;
#232432 =( NAMED_UNIT ( * ) PLANE_ANGLE_UNIT ( ) SI_UNIT ( $, .RADIAN. ) );
#232433 = CARTESIAN_POINT ( 'NONE',  ( 12.44964286625272010, -18.24999999999998934, -737.5499999999997272 ) ) ;
#232435 = ORIENTED_EDGE ( 'NONE', *, *, #25210, .F. ) ;
#232434 = AXIS2_PLACEMENT_3D ( 'NONE', #122156, #276767, #224553 ) ;
#232436 = DIRECTION ( 'NONE',  ( -0.000000000000000000, 1.000000000000000000, -0.000000000000000000 ) ) ;
#232438 = DIRECTION ( 'NONE',  ( -0.000000000000000000, 1.000000000000000000, -0.000000000000000000 ) ) ;
#232437 = VECTOR ( 'NONE', #212731, 1000.000000000000000 ) ;
#232439 = PRESENTATION_STYLE_ASSIGNMENT (( #99799 ) ) ;
#232440 = CIRCLE ( 'NONE', #189474, 2.552699999999963332 ) ;
#232441 = DIRECTION ( 'NONE',  ( -0.000000000000000000, 1.000000000000000000, -0.000000000000000000 ) ) ;
#232442 = CIRCLE ( 'NONE', #281015, 2.552700000000018843 ) ;
#232443 = FILL_AREA_STYLE ('',( #182027 ) ) ;
#232444 = CARTESIAN_POINT ( 'NONE',  ( 670.6000000000000227, 6.000000000000000000, -235.3000000150000517 ) ) ;
#232445 = FILL_AREA_STYLE ('',( #129963 ) ) ;
#232446 =( GEOMETRIC_REPRESENTATION_CONTEXT ( 3 ) GLOBAL_UNCERTAINTY_ASSIGNED_CONTEXT ( ( #268988 ) ) GLOBAL_UNIT_ASSIGNED_CONTEXT ( ( #183803, #86274, #188737 ) ) REPRESENTATION_CONTEXT ( 'NONE', 'WORKASPACE' ) );
#232447 = DIRECTION ( 'NONE',  ( 0.000000000000000000, 0.000000000000000000, 1.000000000000000000 ) ) ;
#232448 = CARTESIAN_POINT ( 'NONE',  ( 86.39999999999999147, 6.000000000000000000, -216.8999999849999938 ) ) ;
#232449 = VERTEX_POINT ( 'NONE', #305082 ) ;
#232451 = PRESENTATION_STYLE_ASSIGNMENT (( #39755 ) ) ;
#232450 = LINE ( 'NONE', #314855, #120627 ) ;
#232452 = ADVANCED_FACE ( 'NONE', ( #203987 ), #59323, .T. ) ;
#232453 = LINE ( 'NONE', #109771, #87826 ) ;
#232454 = EDGE_LOOP ( 'NONE', ( #224853, #248707 ) ) ;
#232456 = VERTEX_POINT ( 'NONE', #188681 ) ;
#232455 = LINE ( 'NONE', #101477, #176557 ) ;
#232458 = ADVANCED_FACE ( 'NONE', ( #291328 ), #261075, .F. ) ;
#232457 = CARTESIAN_POINT ( 'NONE',  ( 15.19999999999999218, -1.650000000000040323, -737.4999999999997726 ) ) ;
#232459 = CARTESIAN_POINT ( 'NONE',  ( 772.2000000000000455, -5.204170427930421283E-15, -292.1526999999999248 ) ) ;
#232460 = DIRECTION ( 'NONE',  ( -0.000000000000000000, 1.000000000000000000, -0.000000000000000000 ) ) ;
#232461 = AXIS2_PLACEMENT_3D ( 'NONE', #301715, #326939, #254343 ) ;
#232462 = STYLED_ITEM ( 'NONE', ( #138666 ), #199079 ) ;
#232463 = ORIENTED_EDGE ( 'NONE', *, *, #14019, .F. ) ;
#232464 = ORIENTED_EDGE ( 'NONE', *, *, #16251, .F. ) ;
#232466 = ORIENTED_EDGE ( 'NONE', *, *, #22331, .T. ) ;
#232465 = CONICAL_SURFACE ( 'NONE', #99147, 3.499999985000057379, 0.7853981633974400633 ) ;
#232467 = DIRECTION ( 'NONE',  ( -0.000000000000000000, 1.000000000000000000, -0.000000000000000000 ) ) ;
#232468 =( NAMED_UNIT ( * ) SI_UNIT ( $, .STERADIAN. ) SOLID_ANGLE_UNIT ( ) );
#232469 = FILL_AREA_STYLE ('',( #205541 ) ) ;
#232470 = FACE_OUTER_BOUND ( 'NONE', #167677, .T. ) ;
#232471 = DIRECTION ( 'NONE',  ( 0.000000000000000000, 0.000000000000000000, 1.000000000000000000 ) ) ;
#232472 = DIRECTION ( 'NONE',  ( 0.000000000000000000, 0.000000000000000000, 1.000000000000000000 ) ) ;
#232473 = AXIS2_PLACEMENT_3D ( 'NONE', #85230, #216155, #187664 ) ;
#232475 = EDGE_CURVE ( 'NONE', #145948, #55272, #206544, .T. ) ;
#232474 = DIRECTION ( 'NONE',  ( 0.000000000000000000, 0.000000000000000000, 1.000000000000000000 ) ) ;
#232477 = ADVANCED_FACE ( 'NONE', ( #87871 ), #160206, .F. ) ;
#232476 = PRESENTATION_LAYER_ASSIGNMENT (  '', '', ( #253994 ) ) ;
#232478 = CYLINDRICAL_SURFACE ( 'NONE', #240854, 2.552699999999990865 ) ;
#232479 = SURFACE_STYLE_FILL_AREA ( #255987 ) ;
#232480 = SURFACE_SIDE_STYLE ('',( #281363 ) ) ;
#232481 = DIRECTION ( 'NONE',  ( -0.000000000000000000, 1.000000000000000000, -0.000000000000000000 ) ) ;
#232482 = AXIS2_PLACEMENT_3D ( 'NONE', #108022, #313091, #6990 ) ;
#232483 = CYLINDRICAL_SURFACE ( 'NONE', #280209, 2.552699999999990865 ) ;
#232484 =( NAMED_UNIT ( * ) PLANE_ANGLE_UNIT ( ) SI_UNIT ( $, .RADIAN. ) );
#232485 = PRESENTATION_LAYER_ASSIGNMENT (  '', '', ( #103431 ) ) ;
#232487 = CARTESIAN_POINT ( 'NONE',  ( 619.7999999999999545, 6.000000000000000000, -647.7527000000000044 ) ) ;
#232486 = DIRECTION ( 'NONE',  ( -0.000000000000000000, 1.000000000000000000, -0.000000000000000000 ) ) ;
#232488 = PRESENTATION_STYLE_ASSIGNMENT (( #130004 ) ) ;
#232489 = COLOUR_RGB ( '',0.2509803921568627416, 0.2509803921568627416, 0.2509803921568627416 ) ;
#232491 = ORIENTED_EDGE ( 'NONE', *, *, #162488, .F. ) ;
#232490 = SURFACE_STYLE_USAGE ( .BOTH. , #234123 ) ;
#232492 = CIRCLE ( 'NONE', #157150, 2.552699999999963332 ) ;
#232493 = ADVANCED_FACE ( 'NONE', ( #67600 ), #296315, .F. ) ;
#232494 = FACE_BOUND ( 'NONE', #55543, .T. ) ;
#232495 = LINE ( 'NONE', #177193, #292617 ) ;
#232496 = FACE_OUTER_BOUND ( 'NONE', #33261, .T. ) ;
#232497 = CONICAL_SURFACE ( 'NONE', #103689, 3.499999985000057379, 0.7853981633974400633 ) ;
#232498 = ORIENTED_EDGE ( 'NONE', *, *, #311262, .T. ) ;
#232499 = FACE_OUTER_BOUND ( 'NONE', #165581, .T. ) ;
#232500 = FILL_AREA_STYLE_COLOUR ( '', #84051 ) ;
#232501 = CARTESIAN_POINT ( 'NONE',  ( 696.0000000000000000, 8.673617379884035472E-16, -381.0526999999999589 ) ) ;
#232502 = FACE_OUTER_BOUND ( 'NONE', #156662, .T. ) ;
#232503 = ORIENTED_EDGE ( 'NONE', *, *, #34789, .F. ) ;
#232505 = EDGE_CURVE ( 'NONE', #308239, #93554, #88551, .T. ) ;
#232504 = CARTESIAN_POINT ( 'NONE',  ( 772.2000000000000455, 5.052700015000001876, -340.3999999999999773 ) ) ;
#232506 = ADVANCED_FACE ( 'NONE', ( #121449 ), #143228, .F. ) ;
#232508 = ORIENTED_EDGE ( 'NONE', *, *, #101057, .T. ) ;
#232507 = COLOUR_RGB ( '',0.2509803921568627416, 0.2509803921568627416, 0.2509803921568627416 ) ;
#232510 = ORIENTED_EDGE ( 'NONE', *, *, #202641, .F. ) ;
#232509 = CIRCLE ( 'NONE', #275542, 3.499999985000001868 ) ;
#232511 = VERTEX_POINT ( 'NONE', #321612 ) ;
#232512 = DIRECTION ( 'NONE',  ( 0.000000000000000000, 0.000000000000000000, 1.000000000000000000 ) ) ;
#232515 = EDGE_CURVE ( 'NONE', #4434, #129722, #18927, .T. ) ;
#232514 =( GEOMETRIC_REPRESENTATION_CONTEXT ( 3 ) GLOBAL_UNCERTAINTY_ASSIGNED_CONTEXT ( ( #89957 ) ) GLOBAL_UNIT_ASSIGNED_CONTEXT ( ( #68448, #196097, #324086 ) ) REPRESENTATION_CONTEXT ( 'NONE', 'WORKASPACE' ) );
#232513 = FILL_AREA_STYLE ('',( #7186 ) ) ;
#232516 = MECHANICAL_DESIGN_GEOMETRIC_PRESENTATION_REPRESENTATION (  '', ( #280869 ), #114594 ) ;
#232518 = ORIENTED_EDGE ( 'NONE', *, *, #43610, .T. ) ;
#232517 = PRESENTATION_LAYER_ASSIGNMENT (  '', '', ( #109294 ) ) ;
#232519 = DIRECTION ( 'NONE',  ( -0.000000000000000000, 1.000000000000000000, -0.000000000000000000 ) ) ;
#232520 =( GEOMETRIC_REPRESENTATION_CONTEXT ( 3 ) GLOBAL_UNCERTAINTY_ASSIGNED_CONTEXT ( ( #181545 ) ) GLOBAL_UNIT_ASSIGNED_CONTEXT ( ( #183728, #2178, #29135 ) ) REPRESENTATION_CONTEXT ( 'NONE', 'WORKASPACE' ) );
#232521 = ORIENTED_EDGE ( 'NONE', *, *, #156186, .F. ) ;
#232524 = SURFACE_SIDE_STYLE ('',( #27479 ) ) ;
#232523 = FILL_AREA_STYLE_COLOUR ( '', #173341 ) ;
#232522 = AXIS2_PLACEMENT_3D ( 'NONE', #202772, #209380, #127201 ) ;
#232525 = VERTEX_POINT ( 'NONE', #139934 ) ;
#232527 = EDGE_CURVE ( 'NONE', #2434, #248170, #242339, .T. ) ;
#232526 =( NAMED_UNIT ( * ) SI_UNIT ( $, .STERADIAN. ) SOLID_ANGLE_UNIT ( ) );
#232528 = EDGE_CURVE ( 'NONE', #171787, #294615, #121015, .T. ) ;
#232529 = DIRECTION ( 'NONE',  ( -3.469446951953614189E-18, 1.000000000000000000, 1.058574698348450501E-16 ) ) ;
#232530 = LINE ( 'NONE', #235818, #218099 ) ;
#232531 = DIRECTION ( 'NONE',  ( -0.000000000000000000, 1.000000000000000000, -0.000000000000000000 ) ) ;
#232532 = SURFACE_SIDE_STYLE ('',( #156860 ) ) ;
#232533 = DIRECTION ( 'NONE',  ( 0.000000000000000000, 0.000000000000000000, 1.000000000000000000 ) ) ;
#232534 = EDGE_LOOP ( 'NONE', ( #83895, #264873, #296843, #21003 ) ) ;
#232535 = ORIENTED_EDGE ( 'NONE', *, *, #171448, .F. ) ;
#232536 = UNCERTAINTY_MEASURE_WITH_UNIT (LENGTH_MEASURE( 1.000000000000000082E-05 ), #265943, 'distance_accuracy_value', 'NONE');
#232537 = EDGE_CURVE ( 'NONE', #73917, #234491, #332721, .T. ) ;
#232538 = SURFACE_SIDE_STYLE ('',( #234165 ) ) ;
#232539 = MECHANICAL_DESIGN_GEOMETRIC_PRESENTATION_REPRESENTATION (  '', ( #307785 ), #221701 ) ;
#232540 = UNCERTAINTY_MEASURE_WITH_UNIT (LENGTH_MEASURE( 1.000000000000000082E-05 ), #197608, 'distance_accuracy_value', 'NONE');
#232541 = STYLED_ITEM ( 'NONE', ( #148096 ), #29766 ) ;
#232542 = CARTESIAN_POINT ( 'NONE',  ( 873.7999999999999545, 5.052700015000001876, -292.1526999999999248 ) ) ;
#232543 =( NAMED_UNIT ( * ) PLANE_ANGLE_UNIT ( ) SI_UNIT ( $, .RADIAN. ) );
#232544 = CIRCLE ( 'NONE', #286459, 2.552699999999963332 ) ;
#232546 = FILL_AREA_STYLE ('',( #262784 ) ) ;
#232545 = CYLINDRICAL_SURFACE ( 'NONE', #78301, 2.552700000000018843 ) ;
#232547 = EDGE_LOOP ( 'NONE', ( #257866, #124169 ) ) ;
#232548 =( GEOMETRIC_REPRESENTATION_CONTEXT ( 3 ) GLOBAL_UNCERTAINTY_ASSIGNED_CONTEXT ( ( #103147 ) ) GLOBAL_UNIT_ASSIGNED_CONTEXT ( ( #331055, #100693, #250223 ) ) REPRESENTATION_CONTEXT ( 'NONE', 'WORKASPACE' ) );
#232549 = EDGE_CURVE ( 'NONE', #237425, #79905, #147736, .T. ) ;
#232550 = FACE_BOUND ( 'NONE', #185252, .T. ) ;
#232551 = SURFACE_SIDE_STYLE ('',( #54342 ) ) ;
#232552 = EDGE_LOOP ( 'NONE', ( #268936, #51186, #232402, #284461 ) ) ;
#232553 = ORIENTED_EDGE ( 'NONE', *, *, #261794, .T. ) ;
#232554 = DIRECTION ( 'NONE',  ( -0.9999809609883804074, 0.006170709906909556917, -2.209796749753364885E-16 ) ) ;
#232555 = MECHANICAL_DESIGN_GEOMETRIC_PRESENTATION_REPRESENTATION (  '', ( #254074 ), #6984 ) ;
#232556 = EDGE_CURVE ( 'NONE', #31513, #325929, #179983, .T. ) ;
#232557 = AXIS2_PLACEMENT_3D ( 'NONE', #93210, #219210, #192369 ) ;
#232558 = COLOUR_RGB ( '',0.2509803921568627416, 0.2509803921568627416, 0.2509803921568627416 ) ;
#232559 = ORIENTED_EDGE ( 'NONE', *, *, #313338, .F. ) ;
#232560 = ADVANCED_FACE ( 'NONE', ( #260272 ), #179679, .F. ) ;
#232561 = DIRECTION ( 'NONE',  ( -0.000000000000000000, 1.000000000000000000, -0.000000000000000000 ) ) ;
#232562 = EDGE_LOOP ( 'NONE', ( #299692, #195179 ) ) ;
#232563 = EDGE_LOOP ( 'NONE', ( #203417, #190019, #61611, #245968 ) ) ;
#232564 =( NAMED_UNIT ( * ) PLANE_ANGLE_UNIT ( ) SI_UNIT ( $, .RADIAN. ) );
#232565 = EDGE_LOOP ( 'NONE', ( #201491, #205686, #286692, #40669 ) ) ;
#232566 = DIRECTION ( 'NONE',  ( -0.000000000000000000, 1.000000000000000000, -0.000000000000000000 ) ) ;
#232567 = SURFACE_STYLE_USAGE ( .BOTH. , #311682 ) ;
#232568 = EDGE_CURVE ( 'NONE', #9158, #233473, #82120, .T. ) ;
#232569 = PRESENTATION_LAYER_ASSIGNMENT (  '', '', ( #44944 ) ) ;
#232570 = ORIENTED_EDGE ( 'NONE', *, *, #111279, .T. ) ;
#232571 = CARTESIAN_POINT ( 'NONE',  ( 6.201623185982385600, -1.765922760106147793, -749.7885190967772360 ) ) ;
#232574 = DIRECTION ( 'NONE',  ( 0.000000000000000000, 0.000000000000000000, 1.000000000000000000 ) ) ;
#232573 = AXIS2_PLACEMENT_3D ( 'NONE', #107273, #256760, #236545 ) ;
#232572 = DIRECTION ( 'NONE',  ( 0.000000000000000000, 0.000000000000000000, 1.000000000000000000 ) ) ;
#232575 = DIRECTION ( 'NONE',  ( 1.000000000000000000, 1.795515907881317768E-17, 2.465190328815662439E-32 ) ) ;
#232576 = VERTEX_POINT ( 'NONE', #50228 ) ;
#232577 = CARTESIAN_POINT ( 'NONE',  ( 86.39999999999999147, 6.000000000000000000, -342.9526999999999930 ) ) ;
#232578 =( BOUNDED_CURVE ( )  B_SPLINE_CURVE ( 3, ( #76104, #281235, #224067, #178665 ),
 .UNSPECIFIED., .F., .T. ) 
 B_SPLINE_CURVE_WITH_KNOTS ( ( 4, 4 ),
 ( 5.497787143782138841, 7.845254987713928152 ),
 .UNSPECIFIED. ) 
 CURVE ( )  GEOMETRIC_REPRESENTATION_ITEM ( )  RATIONAL_B_SPLINE_CURVE ( ( 1.000000000000000000, 0.5911406410913931930, 0.5911406410913931930, 1.000000000000000000 ) ) 
 REPRESENTATION_ITEM ( '' )  );
#232579 = DIRECTION ( 'NONE',  ( -0.000000000000000000, 1.000000000000000000, -0.000000000000000000 ) ) ;
#232580 = ORIENTED_EDGE ( 'NONE', *, *, #244399, .T. ) ;
#232581 = UNCERTAINTY_MEASURE_WITH_UNIT (LENGTH_MEASURE( 1.000000000000000082E-05 ), #42476, 'distance_accuracy_value', 'NONE');
#232582 = AXIS2_PLACEMENT_3D ( 'NONE', #195946, #16148, #118868 ) ;
#232583 = EDGE_CURVE ( 'NONE', #316197, #327202, #8329, .T. ) ;
#232584 = DIRECTION ( 'NONE',  ( -0.7071067811865479058, -1.269624776964673462E-17, 0.7071067811865470176 ) ) ;
#232585 = ADVANCED_FACE ( 'NONE', ( #310834 ), #142516, .F. ) ;
#232586 = UNCERTAINTY_MEASURE_WITH_UNIT (LENGTH_MEASURE( 1.000000000000000082E-05 ), #217666, 'distance_accuracy_value', 'NONE');
#232587 = DIRECTION ( 'NONE',  ( 0.000000000000000000, 0.000000000000000000, 1.000000000000000000 ) ) ;
#232588 = PRESENTATION_LAYER_ASSIGNMENT (  '', '', ( #313336 ) ) ;
#232589 =( NAMED_UNIT ( * ) PLANE_ANGLE_UNIT ( ) SI_UNIT ( $, .RADIAN. ) );
#232590 = CARTESIAN_POINT ( 'NONE',  ( 2.049999999999774225, -0.3546250000000000235, -2.050000000000356870 ) ) ;
#232591 = FILL_AREA_STYLE_COLOUR ( '', #19103 ) ;
#232592 = FILL_AREA_STYLE ('',( #54380 ) ) ;
#232593 = FILL_AREA_STYLE ('',( #281478 ) ) ;
#232594 = SURFACE_SIDE_STYLE ('',( #57702 ) ) ;
#232595 = FILL_AREA_STYLE_COLOUR ( '', #80380 ) ;
#232596 = LINE ( 'NONE', #131749, #37976 ) ;
#232598 = DIRECTION ( 'NONE',  ( 0.000000000000000000, 0.000000000000000000, 1.000000000000000000 ) ) ;
#232597 = PRESENTATION_STYLE_ASSIGNMENT (( #57705 ) ) ;
#232599 = DIRECTION ( 'NONE',  ( 0.000000000000000000, 0.7071067811865533459, 0.7071067811865416886 ) ) ;
#232600 = COLOUR_RGB ( '',0.2509803921568627416, 0.2509803921568627416, 0.2509803921568627416 ) ;
#232602 = EDGE_CURVE ( 'NONE', #23676, #21511, #276754, .T. ) ;
#232601 = DIRECTION ( 'NONE',  ( 0.000000000000000000, 0.000000000000000000, 1.000000000000000000 ) ) ;
#232605 = VERTEX_POINT ( 'NONE', #90372 ) ;
#232604 = FACE_BOUND ( 'NONE', #194663, .T. ) ;
#232603 = VECTOR ( 'NONE', #179331, 1000.000000000000000 ) ;
#232606 = CARTESIAN_POINT ( 'NONE',  ( 1077.000000000000000, 6.000000000000000000, -61.00000000000000000 ) ) ;
#232607 = ADVANCED_FACE ( 'NONE', ( #109038 ), #51326, .F. ) ;
#232608 = VERTEX_POINT ( 'NONE', #268574 ) ;
#232609 = CIRCLE ( 'NONE', #71631, 2.552699999999963332 ) ;
#232610 = AXIS2_PLACEMENT_3D ( 'NONE', #124915, #279591, #225718 ) ;
#232611 = CYLINDRICAL_SURFACE ( 'NONE', #23407, 2.552699999999990865 ) ;
#232614 = ORIENTED_EDGE ( 'NONE', *, *, #243765, .F. ) ;
#232613 = CYLINDRICAL_SURFACE ( 'NONE', #195816, 2.552699999999963332 ) ;
#232612 = CYLINDRICAL_SURFACE ( 'NONE', #320505, 2.552699999999963332 ) ;
#232616 = ORIENTED_EDGE ( 'NONE', *, *, #256963, .T. ) ;
#232615 = VECTOR ( 'NONE', #238914, 1000.000000000000000 ) ;
#232617 = VERTEX_POINT ( 'NONE', #161065 ) ;
#232619 = VERTEX_POINT ( 'NONE', #213073 ) ;
#232618 =( GEOMETRIC_REPRESENTATION_CONTEXT ( 3 ) GLOBAL_UNCERTAINTY_ASSIGNED_CONTEXT ( ( #222425 ) ) GLOBAL_UNIT_ASSIGNED_CONTEXT ( ( #202737, #53063, #125521 ) ) REPRESENTATION_CONTEXT ( 'NONE', 'WORKASPACE' ) );
#232620 = DIRECTION ( 'NONE',  ( -0.000000000000000000, 1.000000000000000000, -0.000000000000000000 ) ) ;
#232621 = PRESENTATION_LAYER_ASSIGNMENT (  '', '', ( #291720 ) ) ;
#232622 = VECTOR ( 'NONE', #169477, 1000.000000000000000 ) ;
#232623 = ADVANCED_FACE ( 'NONE', ( #186228 ), #87054, .F. ) ;
#232624 = CONICAL_SURFACE ( 'NONE', #280958, 3.499999985000001868, 0.7853981633974400633 ) ;
#232625 =( NAMED_UNIT ( * ) PLANE_ANGLE_UNIT ( ) SI_UNIT ( $, .RADIAN. ) );
#232626 = DIRECTION ( 'NONE',  ( -0.000000000000000000, 1.000000000000000000, -0.000000000000000000 ) ) ;
#232628 = ORIENTED_EDGE ( 'NONE', *, *, #282648, .F. ) ;
#232627 = SURFACE_STYLE_USAGE ( .BOTH. , #130128 ) ;
#232629 =( GEOMETRIC_REPRESENTATION_CONTEXT ( 3 ) GLOBAL_UNCERTAINTY_ASSIGNED_CONTEXT ( ( #316689 ) ) GLOBAL_UNIT_ASSIGNED_CONTEXT ( ( #172459, #138939, #123789 ) ) REPRESENTATION_CONTEXT ( 'NONE', 'WORKASPACE' ) );
#232630 = FILL_AREA_STYLE ('',( #130131 ) ) ;
#232631 = LINE ( 'NONE', #310065, #13394 ) ;
#232632 = EDGE_CURVE ( 'NONE', #123780, #222056, #60156, .T. ) ;
#232633 = CARTESIAN_POINT ( 'NONE',  ( 569.0000000000000000, -5.204170427930421283E-15, -238.7999999999999829 ) ) ;
#232634 = DIRECTION ( 'NONE',  ( -0.000000000000000000, 1.000000000000000000, -0.000000000000000000 ) ) ;
#232635 = DIRECTION ( 'NONE',  ( 0.000000000000000000, 0.000000000000000000, 1.000000000000000000 ) ) ;
#232636 = FACE_OUTER_BOUND ( 'NONE', #110094, .T. ) ;
#232637 =( GEOMETRIC_REPRESENTATION_CONTEXT ( 3 ) GLOBAL_UNCERTAINTY_ASSIGNED_CONTEXT ( ( #29362 ) ) GLOBAL_UNIT_ASSIGNED_CONTEXT ( ( #284389, #235444, #292176 ) ) REPRESENTATION_CONTEXT ( 'NONE', 'WORKASPACE' ) );
#232638 = PRESENTATION_STYLE_ASSIGNMENT (( #254459 ) ) ;
#232639 = ORIENTED_EDGE ( 'NONE', *, *, #7653, .T. ) ;
#232641 = EDGE_CURVE ( 'NONE', #69046, #98301, #114028, .T. ) ;
#232640 = COLOUR_RGB ( '',0.2509803921568627416, 0.2509803921568627416, 0.2509803921568627416 ) ;
#232642 = VECTOR ( 'NONE', #38023, 1000.000000000000000 ) ;
#232643 = CARTESIAN_POINT ( 'NONE',  ( 1077.000000000000000, 6.000000000000000000, -35.60000000000000142 ) ) ;
#232645 = UNCERTAINTY_MEASURE_WITH_UNIT (LENGTH_MEASURE( 1.000000000000000082E-05 ), #239086, 'distance_accuracy_value', 'NONE');
#232644 = CIRCLE ( 'NONE', #125462, 0.4999999999999449329 ) ;
#232646 = CONICAL_SURFACE ( 'NONE', #232398, 3.499999984999946356, 0.7853981633974400633 ) ;
#232648 = DIRECTION ( 'NONE',  ( 0.000000000000000000, 0.000000000000000000, 1.000000000000000000 ) ) ;
#232647 =( GEOMETRIC_REPRESENTATION_CONTEXT ( 3 ) GLOBAL_UNCERTAINTY_ASSIGNED_CONTEXT ( ( #63277 ) ) GLOBAL_UNIT_ASSIGNED_CONTEXT ( ( #256434, #130433, #207657 ) ) REPRESENTATION_CONTEXT ( 'NONE', 'WORKASPACE' ) );
#232649 = FILL_AREA_STYLE_COLOUR ( '', #84031 ) ;
#232650 = PRESENTATION_LAYER_ASSIGNMENT (  '', '', ( #44776 ) ) ;
#232651 = UNCERTAINTY_MEASURE_WITH_UNIT (LENGTH_MEASURE( 1.000000000000000082E-05 ), #154168, 'distance_accuracy_value', 'NONE');
#232652 = FILL_AREA_STYLE ('',( #5667 ) ) ;
#232653 = EDGE_CURVE ( 'NONE', #86488, #183648, #166017, .T. ) ;
#232654 = DIRECTION ( 'NONE',  ( 0.000000000000000000, 0.000000000000000000, -1.000000000000000000 ) ) ;
#232655 = SURFACE_STYLE_USAGE ( .BOTH. , #252849 ) ;
#232656 = FILL_AREA_STYLE_COLOUR ( '', #266836 ) ;
#232658 = LINE ( 'NONE', #207385, #54132 ) ;
#232657 = CARTESIAN_POINT ( 'NONE',  ( 1216.050000000000182, 3.000000000000086153, -9.450000000000180478 ) ) ;
#232659 = VERTEX_POINT ( 'NONE', #38213 ) ;
#232660 = CARTESIAN_POINT ( 'NONE',  ( 619.7999999999999545, 5.052700015000001876, -543.6000000000000227 ) ) ;
#232661 = PRESENTATION_STYLE_ASSIGNMENT (( #256154 ) ) ;
#232663 = PRESENTATION_STYLE_ASSIGNMENT (( #235949 ) ) ;
#232662 = DIRECTION ( 'NONE',  ( -0.000000000000000000, 1.000000000000000000, -0.000000000000000000 ) ) ;
#232664 = ORIENTED_EDGE ( 'NONE', *, *, #125640, .F. ) ;
#232665 = FACE_OUTER_BOUND ( 'NONE', #36711, .T. ) ;
#232667 = ORIENTED_EDGE ( 'NONE', *, *, #321254, .T. ) ;
#232666 = AXIS2_PLACEMENT_3D ( 'NONE', #257813, #104926, #27566 ) ;
#232668 = DIRECTION ( 'NONE',  ( 0.000000000000000000, 0.000000000000000000, 1.000000000000000000 ) ) ;
#232669 = DIRECTION ( 'NONE',  ( -2.775557561562891967E-17, 1.000000000000000000, 4.077371270998825698E-18 ) ) ;
#232670 = MECHANICAL_DESIGN_GEOMETRIC_PRESENTATION_REPRESENTATION (  '', ( #18092 ), #238098 ) ;
#232671 = VERTEX_POINT ( 'NONE', #320791 ) ;
#232672 = PRESENTATION_STYLE_ASSIGNMENT (( #4018 ) ) ;
#232673 = ORIENTED_EDGE ( 'NONE', *, *, #133654, .T. ) ;
#232674 = CARTESIAN_POINT ( 'NONE',  ( 12.54082451392191189, 0.4826147405248004674, 2.199999999999979750 ) ) ;
#232676 = ORIENTED_EDGE ( 'NONE', *, *, #146844, .F. ) ;
#232675 = ADVANCED_FACE ( 'NONE', ( #199461 ), #145656, .F. ) ;
#232677 = ORIENTED_EDGE ( 'NONE', *, *, #295185, .T. ) ;
#232678 = CARTESIAN_POINT ( 'NONE',  ( 899.2000000000000455, 5.052700015000001876, -569.0000000000000000 ) ) ;
#232679 = SURFACE_STYLE_FILL_AREA ( #130179 ) ;
#232680 = SURFACE_STYLE_USAGE ( .BOTH. , #294375 ) ;
#232681 = ORIENTED_EDGE ( 'NONE', *, *, #217952, .F. ) ;
#232682 = VERTEX_POINT ( 'NONE', #223029 ) ;
#232683 = DIRECTION ( 'NONE',  ( 0.000000000000000000, 0.000000000000000000, 1.000000000000000000 ) ) ;
#232684 = ORIENTED_EDGE ( 'NONE', *, *, #325642, .F. ) ;
#232685 = CARTESIAN_POINT ( 'NONE',  ( 619.7999999999999545, 6.000000000000000000, -699.4999999849999313 ) ) ;
#232686 = PRESENTATION_LAYER_ASSIGNMENT (  '', '', ( #1773 ) ) ;
#232687 = CARTESIAN_POINT ( 'NONE',  ( 1127.799999999999955, 5.052700015000001876, -670.6000000000000227 ) ) ;
#232688 = COLOUR_RGB ( '',0.2509803921568627416, 0.2509803921568627416, 0.2509803921568627416 ) ;
#232689 = ORIENTED_EDGE ( 'NONE', *, *, #15072, .F. ) ;
#232691 = AXIS2_PLACEMENT_3D ( 'NONE', #51512, #176034, #130550 ) ;
#232690 = COLOUR_RGB ( '',0.2509803921568627416, 0.2509803921568627416, 0.2509803921568627416 ) ;
#232692 = CARTESIAN_POINT ( 'NONE',  ( 10.19999999999999929, 6.000000000000000000, -162.5999999999999659 ) ) ;
#232693 = EDGE_CURVE ( 'NONE', #34092, #149871, #287832, .T. ) ;
#232694 = LINE ( 'NONE', #308488, #165911 ) ;
#232695 = EDGE_CURVE ( 'NONE', #106512, #280701, #174281, .T. ) ;
#232696 = MECHANICAL_DESIGN_GEOMETRIC_PRESENTATION_REPRESENTATION (  '', ( #189735 ), #173664 ) ;
#232697 = CYLINDRICAL_SURFACE ( 'NONE', #157303, 2.552699999999963332 ) ;
#232698 = VECTOR ( 'NONE', #130334, 1000.000000000000000 ) ;
#232699 = UNCERTAINTY_MEASURE_WITH_UNIT (LENGTH_MEASURE( 1.000000000000000082E-05 ), #3344, 'distance_accuracy_value', 'NONE');
#232700 = FACE_BOUND ( 'NONE', #323749, .T. ) ;
#232701 = SURFACE_SIDE_STYLE ('',( #7342 ) ) ;
#232703 = SURFACE_SIDE_STYLE ('',( #27660 ) ) ;
#232702 = FACE_OUTER_BOUND ( 'NONE', #290655, .T. ) ;
#232704 = STYLED_ITEM ( 'NONE', ( #113840 ), #305875 ) ;
#232705 = COLOUR_RGB ( '',0.2509803921568627416, 0.2509803921568627416, 0.2509803921568627416 ) ;
#232706 = EDGE_LOOP ( 'NONE', ( #165001, #61899, #166276, #108155 ) ) ;
#232708 =( LENGTH_UNIT ( ) NAMED_UNIT ( * ) SI_UNIT ( .MILLI., .METRE. ) );
#232707 = DIRECTION ( 'NONE',  ( 0.000000000000000000, -1.000000000000000000, 0.000000000000000000 ) ) ;
#232709 = SURFACE_SIDE_STYLE ('',( #202519 ) ) ;
#232710 =( NAMED_UNIT ( * ) PLANE_ANGLE_UNIT ( ) SI_UNIT ( $, .RADIAN. ) );
#232711 = PRESENTATION_STYLE_ASSIGNMENT (( #130215 ) ) ;
#232712 = UNCERTAINTY_MEASURE_WITH_UNIT (LENGTH_MEASURE( 1.000000000000000082E-05 ), #37512, 'distance_accuracy_value', 'NONE');
#232713 = VECTOR ( 'NONE', #326413, 1000.000000000000000 ) ;
#232714 = SURFACE_STYLE_FILL_AREA ( #83095 ) ;
#232715 = EDGE_LOOP ( 'NONE', ( #41294, #207396, #299446, #35621 ) ) ;
#232716 = DIRECTION ( 'NONE',  ( 0.000000000000000000, 0.000000000000000000, -1.000000000000000000 ) ) ;
#232717 = DIRECTION ( 'NONE',  ( 0.000000000000000000, 0.000000000000000000, 1.000000000000000000 ) ) ;
#232719 = ORIENTED_EDGE ( 'NONE', *, *, #208760, .T. ) ;
#232718 = AXIS2_PLACEMENT_3D ( 'NONE', #225766, #121675, #173652 ) ;
#232720 = ORIENTED_EDGE ( 'NONE', *, *, #53633, .F. ) ;
#232721 = FACE_BOUND ( 'NONE', #310300, .T. ) ;
#232722 = COLOUR_RGB ( '',0.2509803921568627416, 0.2509803921568627416, 0.2509803921568627416 ) ;
#232723 = SURFACE_STYLE_FILL_AREA ( #251675 ) ;
#232724 =( NAMED_UNIT ( * ) SI_UNIT ( $, .STERADIAN. ) SOLID_ANGLE_UNIT ( ) );
#232725 = CARTESIAN_POINT ( 'NONE',  ( 1077.000000000000000, 5.052700015000001876, -137.1999999999999886 ) ) ;
#232727 = VERTEX_POINT ( 'NONE', #325731 ) ;
#232726 = SURFACE_STYLE_FILL_AREA ( #257935 ) ;
#232729 = ORIENTED_EDGE ( 'NONE', *, *, #231027, .T. ) ;
#232728 = FILL_AREA_STYLE_COLOUR ( '', #172984 ) ;
#232730 = ORIENTED_EDGE ( 'NONE', *, *, #267844, .F. ) ;
#232731 = ORIENTED_EDGE ( 'NONE', *, *, #12431, .F. ) ;
#232733 = ORIENTED_EDGE ( 'NONE', *, *, #91350, .F. ) ;
#232732 = FILL_AREA_STYLE ('',( #237626 ) ) ;
#232734 = AXIS2_PLACEMENT_3D ( 'NONE', #169570, #18207, #40149 ) ;
#232736 = EDGE_CURVE ( 'NONE', #171215, #33695, #228628, .T. ) ;
#232735 = DIRECTION ( 'NONE',  ( 0.000000000000000000, 0.000000000000000000, 1.000000000000000000 ) ) ;
#232737 = CIRCLE ( 'NONE', #125545, 2.552700000000074354 ) ;
#232738 =( GEOMETRIC_REPRESENTATION_CONTEXT ( 3 ) GLOBAL_UNCERTAINTY_ASSIGNED_CONTEXT ( ( #208880 ) ) GLOBAL_UNIT_ASSIGNED_CONTEXT ( ( #186947, #106442, #264348 ) ) REPRESENTATION_CONTEXT ( 'NONE', 'WORKASPACE' ) );
#232739 = CIRCLE ( 'NONE', #141331, 2.552699999999963332 ) ;
#232741 = AXIS2_PLACEMENT_3D ( 'NONE', #200148, #275926, #40594 ) ;
#232740 =( GEOMETRIC_REPRESENTATION_CONTEXT ( 3 ) GLOBAL_UNCERTAINTY_ASSIGNED_CONTEXT ( ( #138351 ) ) GLOBAL_UNIT_ASSIGNED_CONTEXT ( ( #301605, #46006, #71198 ) ) REPRESENTATION_CONTEXT ( 'NONE', 'WORKASPACE' ) );
#232742 = EDGE_LOOP ( 'NONE', ( #119442, #244742, #40533, #8302 ) ) ;
#232743 = ORIENTED_EDGE ( 'NONE', *, *, #119670, .T. ) ;
#232744 =( GEOMETRIC_REPRESENTATION_CONTEXT ( 3 ) GLOBAL_UNCERTAINTY_ASSIGNED_CONTEXT ( ( #41369 ) ) GLOBAL_UNIT_ASSIGNED_CONTEXT ( ( #222449, #296562, #145105 ) ) REPRESENTATION_CONTEXT ( 'NONE', 'WORKASPACE' ) );
#232745 = FILL_AREA_STYLE ('',( #125339 ) ) ;
#232746 = AXIS2_PLACEMENT_3D ( 'NONE', #265676, #137814, #10056 ) ;
#232747 = ADVANCED_FACE ( 'NONE', ( #17933 ), #196101, .F. ) ;
#232748 = CYLINDRICAL_SURFACE ( 'NONE', #54278, 2.552699999999963332 ) ;
#232749 = CARTESIAN_POINT ( 'NONE',  ( 314.9999999999999432, -5.204170427930421283E-15, -571.5526999999999589 ) ) ;
#232750 = UNCERTAINTY_MEASURE_WITH_UNIT (LENGTH_MEASURE( 1.000000000000000082E-05 ), #154669, 'distance_accuracy_value', 'NONE');
#232751 = DIRECTION ( 'NONE',  ( 0.000000000000000000, 0.000000000000000000, 1.000000000000000000 ) ) ;
#232753 = EDGE_CURVE ( 'NONE', #167592, #298138, #68453, .T. ) ;
#232752 = DIRECTION ( 'NONE',  ( 0.000000000000000000, 0.7071067811865430208, 0.7071067811865521247 ) ) ;
#232754 =( GEOMETRIC_REPRESENTATION_CONTEXT ( 3 ) GLOBAL_UNCERTAINTY_ASSIGNED_CONTEXT ( ( #220705 ) ) GLOBAL_UNIT_ASSIGNED_CONTEXT ( ( #166088, #13047, #38286 ) ) REPRESENTATION_CONTEXT ( 'NONE', 'WORKASPACE' ) );
#232755 = EDGE_CURVE ( 'NONE', #6729, #19642, #201745, .T. ) ;
#232756 = AXIS2_PLACEMENT_3D ( 'NONE', #39, #179917, #74062 ) ;
#232757 = DIRECTION ( 'NONE',  ( -0.000000000000000000, 1.000000000000000000, -0.000000000000000000 ) ) ;
#232758 = FILL_AREA_STYLE ('',( #130264 ) ) ;
#232760 = LINE ( 'NONE', #205829, #75523 ) ;
#232759 = FILL_AREA_STYLE ('',( #29369 ) ) ;
#232762 = EDGE_LOOP ( 'NONE', ( #67366, #291970 ) ) ;
#232761 = FILL_AREA_STYLE ('',( #286661 ) ) ;
#232764 = CARTESIAN_POINT ( 'NONE',  ( 61.00000000000000000, 6.000000000000000000, -619.7999999999999545 ) ) ;
#232763 = DIRECTION ( 'NONE',  ( -0.000000000000000000, 1.000000000000000000, -0.000000000000000000 ) ) ;
#232765 = VECTOR ( 'NONE', #258611, 1000.000000000000000 ) ;
#232766 = VECTOR ( 'NONE', #178038, 1000.000000000000000 ) ;
#232767 = CIRCLE ( 'NONE', #264944, 2.552699999999963332 ) ;
#232768 = CONICAL_SURFACE ( 'NONE', #189811, 3.499999985000057379, 0.7853981633974400633 ) ;
#232769 = CYLINDRICAL_SURFACE ( 'NONE', #264172, 2.552699999999963332 ) ;
#232771 = CARTESIAN_POINT ( 'NONE',  ( 213.3999999999999773, 5.052700015000001876, -317.5526999999999020 ) ) ;
#232770 = SURFACE_STYLE_FILL_AREA ( #131918 ) ;
#232772 =( LENGTH_UNIT ( ) NAMED_UNIT ( * ) SI_UNIT ( .MILLI., .METRE. ) );
#232774 = EDGE_LOOP ( 'NONE', ( #115207, #173160 ) ) ;
#232773 = DIRECTION ( 'NONE',  ( 1.000000000000000000, 1.387778780781445984E-17, 2.334244975891074434E-16 ) ) ;
#232775 = CARTESIAN_POINT ( 'NONE',  ( 518.2000000000000455, 6.000000000000000000, -89.89999998499993694 ) ) ;
#232776 = DIRECTION ( 'NONE',  ( -0.000000000000000000, 1.000000000000000000, -0.000000000000000000 ) ) ;
#232778 = ADVANCED_FACE ( 'NONE', ( #273546 ), #72966, .F. ) ;
#232777 = FACE_BOUND ( 'NONE', #98830, .T. ) ;
#232779 = SURFACE_SIDE_STYLE ('',( #158780 ) ) ;
#232781 = SURFACE_SIDE_STYLE ('',( #74894 ) ) ;
#232780 = DIRECTION ( 'NONE',  ( -0.000000000000000000, 1.000000000000000000, -0.000000000000000000 ) ) ;
#232782 = CARTESIAN_POINT ( 'NONE',  ( 137.1999999999999886, 6.000000000000000000, -520.7527000000000044 ) ) ;
#232783 = ORIENTED_EDGE ( 'NONE', *, *, #139884, .F. ) ;
#232784 = ORIENTED_EDGE ( 'NONE', *, *, #123019, .T. ) ;
#232785 = ORIENTED_EDGE ( 'NONE', *, *, #260565, .T. ) ;
#232786 = AXIS2_PLACEMENT_3D ( 'NONE', #102357, #105689, #3043 ) ;
#232787 = DIRECTION ( 'NONE',  ( 0.000000000000000000, 0.7071067811865533459, 0.7071067811865416886 ) ) ;
#232788 = DIRECTION ( 'NONE',  ( 0.000000000000000000, 0.000000000000000000, 1.000000000000000000 ) ) ;
#232789 = EDGE_LOOP ( 'NONE', ( #208464, #186071, #114182, #36085 ) ) ;
#232790 = STYLED_ITEM ( 'NONE', ( #89074 ), #210548 ) ;
#232791 =( LENGTH_UNIT ( ) NAMED_UNIT ( * ) SI_UNIT ( .MILLI., .METRE. ) );
#232792 = SURFACE_STYLE_FILL_AREA ( #204233 ) ;
#232794 = ORIENTED_EDGE ( 'NONE', *, *, #163518, .T. ) ;
#232793 = COLOUR_RGB ( '',0.2509803921568627416, 0.2509803921568627416, 0.2509803921568627416 ) ;
#232795 =( LENGTH_UNIT ( ) NAMED_UNIT ( * ) SI_UNIT ( .MILLI., .METRE. ) );
#232796 = SURFACE_STYLE_FILL_AREA ( #158798 ) ;
#232797 = CARTESIAN_POINT ( 'NONE',  ( 19.19999999999999574, 5.499999999999727329, 2.499999999999946709 ) ) ;
#232798 = DIRECTION ( 'NONE',  ( -0.000000000000000000, 1.000000000000000000, -0.000000000000000000 ) ) ;
#232799 = SURFACE_SIDE_STYLE ('',( #48031 ) ) ;
#232800 = EDGE_CURVE ( 'NONE', #31502, #215432, #131984, .T. ) ;
#232801 = FILL_AREA_STYLE ('',( #51290 ) ) ;
#232802 = CARTESIAN_POINT ( 'NONE',  ( 365.7999999999999545, 6.000000000000000000, -541.0473000000000638 ) ) ;
#232803 = STYLED_ITEM ( 'NONE', ( #245636 ), #36661 ) ;
#232804 = EDGE_CURVE ( 'NONE', #86519, #118930, #332328, .T. ) ;
#232805 = ORIENTED_EDGE ( 'NONE', *, *, #6296, .F. ) ;
#232806 = ORIENTED_EDGE ( 'NONE', *, *, #76009, .T. ) ;
#232807 = PRESENTATION_STYLE_ASSIGNMENT (( #234431 ) ) ;
#232808 = CARTESIAN_POINT ( 'NONE',  ( 13.99490292070593256, -0.2219927159742285383, 2.199999999999979750 ) ) ;
#232809 = CIRCLE ( 'NONE', #136284, 2.552699999999963332 ) ;
#232810 = DIRECTION ( 'NONE',  ( -0.000000000000000000, 1.000000000000000000, -0.000000000000000000 ) ) ;
#232811 = PRESENTATION_STYLE_ASSIGNMENT (( #256319 ) ) ;
#232812 = ORIENTED_EDGE ( 'NONE', *, *, #279271, .F. ) ;
#232813 = ADVANCED_FACE ( 'NONE', ( #51468 ), #307150, .F. ) ;
#232814 = DIRECTION ( 'NONE',  ( 0.000000000000000000, 0.000000000000000000, 1.000000000000000000 ) ) ;
#232815 = DIRECTION ( 'NONE',  ( -0.000000000000000000, 1.000000000000000000, -0.000000000000000000 ) ) ;
#232816 = EDGE_LOOP ( 'NONE', ( #105412, #77947, #248162, #269106 ) ) ;
#232817 = PLANE ( 'NONE',  #206405 ) ;
#232818 = ORIENTED_EDGE ( 'NONE', *, *, #2021, .T. ) ;
#232819 = CARTESIAN_POINT ( 'NONE',  ( 924.6000000000000227, 6.000000000000000000, -13.69999998499994476 ) ) ;
#232821 = EDGE_LOOP ( 'NONE', ( #280304, #256209, #126172, #290975 ) ) ;
#232820 = SURFACE_SIDE_STYLE ('',( #52940 ) ) ;
#232822 = LINE ( 'NONE', #27783, #39029 ) ;
#232823 = AXIS2_PLACEMENT_3D ( 'NONE', #217416, #37588, #195470 ) ;
#232824 = CYLINDRICAL_SURFACE ( 'NONE', #181202, 2.552700000000074354 ) ;
#232825 = CARTESIAN_POINT ( 'NONE',  ( 1213.950000000000045, -7.062461550347870265, -19.45000000000013429 ) ) ;
#232826 =( LENGTH_UNIT ( ) NAMED_UNIT ( * ) SI_UNIT ( .MILLI., .METRE. ) );
#232827 = CARTESIAN_POINT ( 'NONE',  ( 1194.700000000000045, -11.90000000000002167, -754.1134505870048770 ) ) ;
#232828 = DIRECTION ( 'NONE',  ( 0.7009092642998513423, 1.263525693289283567E-17, -0.7132504491541811209 ) ) ;
#232829 = CONICAL_SURFACE ( 'NONE', #87914, 3.499999985000057379, 0.7853981633974400633 ) ;
#232830 = EDGE_CURVE ( 'NONE', #48319, #241214, #330785, .T. ) ;
#232831 = PRESENTATION_LAYER_ASSIGNMENT (  '', '', ( #55700 ) ) ;
#232832 =( GEOMETRIC_REPRESENTATION_CONTEXT ( 3 ) GLOBAL_UNCERTAINTY_ASSIGNED_CONTEXT ( ( #104350 ) ) GLOBAL_UNIT_ASSIGNED_CONTEXT ( ( #133247, #289632, #308246 ) ) REPRESENTATION_CONTEXT ( 'NONE', 'WORKASPACE' ) );
#232834 = DIRECTION ( 'NONE',  ( -0.000000000000000000, 1.000000000000000000, -0.000000000000000000 ) ) ;
#232833 = DIRECTION ( 'NONE',  ( -0.000000000000000000, 1.000000000000000000, -0.000000000000000000 ) ) ;
#232835 = FACE_OUTER_BOUND ( 'NONE', #128702, .T. ) ;
#232836 = STYLED_ITEM ( 'NONE', ( #300456 ), #240253 ) ;
#232838 = FILL_AREA_STYLE_COLOUR ( '', #202621 ) ;
#232837 = CIRCLE ( 'NONE', #109601, 2.552700000000074354 ) ;
#232839 = ORIENTED_EDGE ( 'NONE', *, *, #260542, .T. ) ;
#232841 = SURFACE_STYLE_FILL_AREA ( #13676 ) ;
#232840 = AXIS2_PLACEMENT_3D ( 'NONE', #265714, #290982, #35373 ) ;
#232843 = DIRECTION ( 'NONE',  ( 0.000000000000000000, 0.000000000000000000, 1.000000000000000000 ) ) ;
#232842 =( NAMED_UNIT ( * ) SI_UNIT ( $, .STERADIAN. ) SOLID_ANGLE_UNIT ( ) );
#232845 = ORIENTED_EDGE ( 'NONE', *, *, #56011, .F. ) ;
#232844 = PRESENTATION_LAYER_ASSIGNMENT (  '', '', ( #146887 ) ) ;
#232847 = CIRCLE ( 'NONE', #87938, 0.2499999999999724665 ) ;
#232846 = DIRECTION ( 'NONE',  ( 0.000000000000000000, 0.000000000000000000, 1.000000000000000000 ) ) ;
#232848 =( LENGTH_UNIT ( ) NAMED_UNIT ( * ) SI_UNIT ( .MILLI., .METRE. ) );
#232849 = CARTESIAN_POINT ( 'NONE',  ( 187.9999999999999716, -5.204170427930421283E-15, -571.5526999999999589 ) ) ;
#232850 = ORIENTED_EDGE ( 'NONE', *, *, #1236, .F. ) ;
#232851 = FILL_AREA_STYLE_COLOUR ( '', #128231 ) ;
#232852 = FACE_BOUND ( 'NONE', #60401, .T. ) ;
#232853 = STYLED_ITEM ( 'NONE', ( #236444 ), #323829 ) ;
#232854 = DIRECTION ( 'NONE',  ( 0.000000000000000000, 0.000000000000000000, 1.000000000000000000 ) ) ;
#232855 = FILL_AREA_STYLE_COLOUR ( '', #118981 ) ;
#232856 = VECTOR ( 'NONE', #233956, 1000.000000000000000 ) ;
#232857 = CIRCLE ( 'NONE', #275892, 2.552699999999963332 ) ;
#232858 = VECTOR ( 'NONE', #153918, 1000.000000000000000 ) ;
#232859 = LINE ( 'NONE', #106859, #230056 ) ;
#232860 = COLOUR_RGB ( '',0.2509803921568627416, 0.2509803921568627416, 0.2509803921568627416 ) ;
#232861 = DIRECTION ( 'NONE',  ( -0.000000000000000000, 1.000000000000000000, -0.000000000000000000 ) ) ;
#232863 = UNCERTAINTY_MEASURE_WITH_UNIT (LENGTH_MEASURE( 1.000000000000000082E-05 ), #200805, 'distance_accuracy_value', 'NONE');
#232862 = CIRCLE ( 'NONE', #243276, 2.552700000000074354 ) ;
#232864 = ORIENTED_EDGE ( 'NONE', *, *, #38888, .F. ) ;
#232865 = EDGE_LOOP ( 'NONE', ( #107359, #208175 ) ) ;
#232866 = DIRECTION ( 'NONE',  ( 0.000000000000000000, 0.000000000000000000, 1.000000000000000000 ) ) ;
#232867 = FACE_OUTER_BOUND ( 'NONE', #294062, .T. ) ;
#232868 = ORIENTED_EDGE ( 'NONE', *, *, #216902, .T. ) ;
#232869 = MECHANICAL_DESIGN_GEOMETRIC_PRESENTATION_REPRESENTATION (  '', ( #34166 ), #173613 ) ;
#232870 = ORIENTED_EDGE ( 'NONE', *, *, #116532, .T. ) ;
#232871 = DIRECTION ( 'NONE',  ( -0.000000000000000000, 1.000000000000000000, -0.000000000000000000 ) ) ;
#232872 = ORIENTED_EDGE ( 'NONE', *, *, #50488, .F. ) ;
#232873 = CARTESIAN_POINT ( 'NONE',  ( 1026.200000000000045, 6.000000000000000000, -238.7999999999999829 ) ) ;
#232874 = CARTESIAN_POINT ( 'NONE',  ( 3.500000000000000000, 6.000000000000000000, 0.000000000000000000 ) ) ;
#232875 =( NAMED_UNIT ( * ) PLANE_ANGLE_UNIT ( ) SI_UNIT ( $, .RADIAN. ) );
#232876 = ORIENTED_EDGE ( 'NONE', *, *, #53671, .T. ) ;
#232877 = CARTESIAN_POINT ( 'NONE',  ( 3.711154241825508127, -3.196248724865780044, -8.850054577411279766 ) ) ;
#232878 =( GEOMETRIC_REPRESENTATION_CONTEXT ( 3 ) GLOBAL_UNCERTAINTY_ASSIGNED_CONTEXT ( ( #162653 ) ) GLOBAL_UNIT_ASSIGNED_CONTEXT ( ( #273430, #64977, #43099 ) ) REPRESENTATION_CONTEXT ( 'NONE', 'WORKASPACE' ) );
#232880 = ADVANCED_FACE ( 'NONE', ( #231312 ), #325727, .F. ) ;
#232879 =( NAMED_UNIT ( * ) PLANE_ANGLE_UNIT ( ) SI_UNIT ( $, .RADIAN. ) );
#232881 = EDGE_CURVE ( 'NONE', #331054, #272375, #52733, .T. ) ;
#232882 = DIRECTION ( 'NONE',  ( 0.7008825778550483721, -0.008726203243944309282, 0.7132232928306586617 ) ) ;
#232883 = CARTESIAN_POINT ( 'NONE',  ( 340.3999999999999773, 6.000000000000000000, -441.9999999999999432 ) ) ;
#232884 = CARTESIAN_POINT ( 'NONE',  ( 0.000000000000000000, 6.000000000000000000, -753.5000000000001137 ) ) ;
#232885 = STYLED_ITEM ( 'NONE', ( #137993 ), #318772 ) ;
#232886 = SURFACE_STYLE_USAGE ( .BOTH. , #73332 ) ;
#232887 = UNCERTAINTY_MEASURE_WITH_UNIT (LENGTH_MEASURE( 1.000000000000000082E-05 ), #280670, 'distance_accuracy_value', 'NONE');
#232889 = DIRECTION ( 'NONE',  ( -1.000000000000000000, 1.422473250300981571E-16, 0.000000000000000000 ) ) ;
#232888 = VECTOR ( 'NONE', #15363, 1000.000000000000000 ) ;
#232890 = FILL_AREA_STYLE ('',( #155581 ) ) ;
#232891 = LINE ( 'NONE', #5918, #311851 ) ;
#232892 = SURFACE_STYLE_USAGE ( .BOTH. , #79955 ) ;
#232893 = CARTESIAN_POINT ( 'NONE',  ( 19.84700270478567674, -17.33500000000032060, -11.55264016146739792 ) ) ;
#232894 = MECHANICAL_DESIGN_GEOMETRIC_PRESENTATION_REPRESENTATION (  '', ( #7540 ), #302899 ) ;
#232895 = DIRECTION ( 'NONE',  ( -0.000000000000000000, 1.000000000000000000, -0.000000000000000000 ) ) ;
#232896 = CONICAL_SURFACE ( 'NONE', #104077, 3.499999985000057379, 0.7853981633974400633 ) ;
#232897 = VERTEX_POINT ( 'NONE', #131766 ) ;
#232898 = EDGE_CURVE ( 'NONE', #158087, #76418, #271879, .T. ) ;
#232899 = DIRECTION ( 'NONE',  ( -0.000000000000000000, 1.000000000000000000, -0.000000000000000000 ) ) ;
#232900 = CYLINDRICAL_SURFACE ( 'NONE', #89672, 2.552699999999963332 ) ;
#232902 = ORIENTED_EDGE ( 'NONE', *, *, #309226, .F. ) ;
#232901 = DIRECTION ( 'NONE',  ( 0.000000000000000000, 0.000000000000000000, 1.000000000000000000 ) ) ;
#232903 = ORIENTED_EDGE ( 'NONE', *, *, #57934, .T. ) ;
#232904 =( NAMED_UNIT ( * ) SI_UNIT ( $, .STERADIAN. ) SOLID_ANGLE_UNIT ( ) );
#232905 =( NAMED_UNIT ( * ) PLANE_ANGLE_UNIT ( ) SI_UNIT ( $, .RADIAN. ) );
#232907 = PRESENTATION_STYLE_ASSIGNMENT (( #184115 ) ) ;
#232906 = AXIS2_PLACEMENT_3D ( 'NONE', #23245, #329353, #179591 ) ;
#232908 = FILL_AREA_STYLE_COLOUR ( '', #71317 ) ;
#232909 = ORIENTED_EDGE ( 'NONE', *, *, #27695, .T. ) ;
#232910 = LINE ( 'NONE', #174201, #205533 ) ;
#232912 = FILL_AREA_STYLE_COLOUR ( '', #99515 ) ;
#232911 = CARTESIAN_POINT ( 'NONE',  ( 13.70018524994420872, -15.50000000000018119, 2.199999999999979750 ) ) ;
#232913 = FILL_AREA_STYLE ('',( #133685 ) ) ;
#232914 =( GEOMETRIC_REPRESENTATION_CONTEXT ( 3 ) GLOBAL_UNCERTAINTY_ASSIGNED_CONTEXT ( ( #85214 ) ) GLOBAL_UNIT_ASSIGNED_CONTEXT ( ( #177141, #131594, #55870 ) ) REPRESENTATION_CONTEXT ( 'NONE', 'WORKASPACE' ) );
#232915 = AXIS2_PLACEMENT_3D ( 'NONE', #91721, #225633, #47475 ) ;
#232916 = ORIENTED_EDGE ( 'NONE', *, *, #154141, .T. ) ;
#232917 = DIRECTION ( 'NONE',  ( 0.000000000000000000, 0.000000000000000000, 1.000000000000000000 ) ) ;
#232918 = ORIENTED_EDGE ( 'NONE', *, *, #69023, .T. ) ;
#232919 = FILL_AREA_STYLE_COLOUR ( '', #219730 ) ;
#232921 = VECTOR ( 'NONE', #151970, 1000.000000000000000 ) ;
#232920 = MECHANICAL_DESIGN_GEOMETRIC_PRESENTATION_REPRESENTATION (  '', ( #152268 ), #77234 ) ;
#232922 = ORIENTED_EDGE ( 'NONE', *, *, #48130, .F. ) ;
#232923 =( NAMED_UNIT ( * ) SI_UNIT ( $, .STERADIAN. ) SOLID_ANGLE_UNIT ( ) );
#232924 = DIRECTION ( 'NONE',  ( 0.000000000000000000, 0.7071067811865533459, 0.7071067811865416886 ) ) ;
#232925 = ORIENTED_EDGE ( 'NONE', *, *, #243875, .F. ) ;
#232926 =( NAMED_UNIT ( * ) PLANE_ANGLE_UNIT ( ) SI_UNIT ( $, .RADIAN. ) );
#232927 = VECTOR ( 'NONE', #228473, 1000.000000000000000 ) ;
#232928 = ORIENTED_EDGE ( 'NONE', *, *, #79523, .F. ) ;
#232929 = LINE ( 'NONE', #49779, #281389 ) ;
#232930 = ORIENTED_EDGE ( 'NONE', *, *, #330628, .T. ) ;
#232931 = ORIENTED_EDGE ( 'NONE', *, *, #197910, .T. ) ;
#232933 = EDGE_CURVE ( 'NONE', #225158, #221087, #121498, .T. ) ;
#232932 = CARTESIAN_POINT ( 'NONE',  ( 594.3999999999999773, -5.204170427930421283E-15, -723.9526999999999362 ) ) ;
#232935 = SURFACE_SIDE_STYLE ('',( #31167 ) ) ;
#232934 = CIRCLE ( 'NONE', #66400, 2.552699999999963332 ) ;
#232937 = PRESENTATION_LAYER_ASSIGNMENT (  '', '', ( #292045 ) ) ;
#232936 = SURFACE_STYLE_FILL_AREA ( #53059 ) ;
#232938 = FILL_AREA_STYLE ('',( #160615 ) ) ;
#232939 = UNCERTAINTY_MEASURE_WITH_UNIT (LENGTH_MEASURE( 1.000000000000000082E-05 ), #78254, 'distance_accuracy_value', 'NONE');
#232940 = CARTESIAN_POINT ( 'NONE',  ( 950.0000000000000000, 6.000000000000000000, -416.5999999999999659 ) ) ;
#232941 = DIRECTION ( 'NONE',  ( -0.000000000000000000, -1.000000000000000000, -0.000000000000000000 ) ) ;
#232942 = LINE ( 'NONE', #101961, #164265 ) ;
#232943 = PRESENTATION_LAYER_ASSIGNMENT (  '', '', ( #2049 ) ) ;
#232944 = CIRCLE ( 'NONE', #168411, 2.552700000000074354 ) ;
#232945 =( GEOMETRIC_REPRESENTATION_CONTEXT ( 3 ) GLOBAL_UNCERTAINTY_ASSIGNED_CONTEXT ( ( #100145 ) ) GLOBAL_UNIT_ASSIGNED_CONTEXT ( ( #175397, #47662, #76168 ) ) REPRESENTATION_CONTEXT ( 'NONE', 'WORKASPACE' ) );
#232946 = CARTESIAN_POINT ( 'NONE',  ( 35.60000000000000142, 6.000000000000000000, -89.89999998499999379 ) ) ;
#232947 = PRESENTATION_STYLE_ASSIGNMENT (( #7588 ) ) ;
#232948 = PRESENTATION_STYLE_ASSIGNMENT (( #158958 ) ) ;
#232949 = FACE_OUTER_BOUND ( 'NONE', #68530, .T. ) ;
#232951 =( GEOMETRIC_REPRESENTATION_CONTEXT ( 3 ) GLOBAL_UNCERTAINTY_ASSIGNED_CONTEXT ( ( #237039 ) ) GLOBAL_UNIT_ASSIGNED_CONTEXT ( ( #224986, #255067, #73668 ) ) REPRESENTATION_CONTEXT ( 'NONE', 'WORKASPACE' ) );
#232950 = CARTESIAN_POINT ( 'NONE',  ( 1127.799999999999955, 6.000000000000000000, -463.9000000149999323 ) ) ;
#232952 = CARTESIAN_POINT ( 'NONE',  ( 594.3999999999999773, 5.052700015000001876, -617.2472999999999956 ) ) ;
#232953 = EDGE_CURVE ( 'NONE', #322340, #331501, #25884, .T. ) ;
#232954 = DIRECTION ( 'NONE',  ( 0.000000000000000000, 0.000000000000000000, 1.000000000000000000 ) ) ;
#232955 = EDGE_CURVE ( 'NONE', #187501, #109196, #105393, .T. ) ;
#232956 = CARTESIAN_POINT ( 'NONE',  ( 797.6000000000000227, 6.000000000000000000, -216.8999999849999369 ) ) ;
#232957 = FACE_BOUND ( 'NONE', #69256, .T. ) ;
#232958 = CARTESIAN_POINT ( 'NONE',  ( 848.3999999999999773, -5.204170427930421283E-15, -83.84730000000003258 ) ) ;
#232959 = ORIENTED_EDGE ( 'NONE', *, *, #243484, .T. ) ;
#232960 = PRESENTATION_LAYER_ASSIGNMENT (  '', '', ( #297358 ) ) ;
#232961 = ORIENTED_EDGE ( 'NONE', *, *, #141586, .F. ) ;
#232962 = DIRECTION ( 'NONE',  ( 0.000000000000000000, 0.000000000000000000, 1.000000000000000000 ) ) ;
#232963 = PRESENTATION_LAYER_ASSIGNMENT (  '', '', ( #302956 ) ) ;
#232964 = ORIENTED_EDGE ( 'NONE', *, *, #176823, .F. ) ;
#232965 = EDGE_LOOP ( 'NONE', ( #281622, #189787, #243642, #177532 ) ) ;
#232966 = ORIENTED_EDGE ( 'NONE', *, *, #75673, .F. ) ;
#232967 = LINE ( 'NONE', #254773, #137513 ) ;
#232968 = MECHANICAL_DESIGN_GEOMETRIC_PRESENTATION_REPRESENTATION (  '', ( #71740 ), #23465 ) ;
#232970 = AXIS2_PLACEMENT_3D ( 'NONE', #135629, #300387, #16177 ) ;
#232969 = PRESENTATION_LAYER_ASSIGNMENT (  '', '', ( #82563 ) ) ;
#232971 = CARTESIAN_POINT ( 'NONE',  ( -2.073223304703164516, -18.17677669529660278, 3262.500000000000909 ) ) ;
#232972 = DIRECTION ( 'NONE',  ( 0.000000000000000000, 0.000000000000000000, -1.000000000000000000 ) ) ;
#232975 = ADVANCED_FACE ( 'NONE', ( #2271 ), #169861, .F. ) ;
#232974 = ORIENTED_EDGE ( 'NONE', *, *, #30534, .T. ) ;
#232973 = CARTESIAN_POINT ( 'NONE',  ( 391.1999999999999886, 6.000000000000000000, -696.0000000000000000 ) ) ;
#232976 = COLOUR_RGB ( '',0.2509803921568627416, 0.2509803921568627416, 0.2509803921568627416 ) ;
#232977 = CIRCLE ( 'NONE', #302734, 0.2500000000000834888 ) ;
#232979 = PRESENTATION_LAYER_ASSIGNMENT (  '', '', ( #200793 ) ) ;
#232978 = CIRCLE ( 'NONE', #2076, 2.552699999999963332 ) ;
#232980 = AXIS2_PLACEMENT_3D ( 'NONE', #103059, #200561, #150131 ) ;
#232981 = DIRECTION ( 'NONE',  ( -0.000000000000000000, 1.000000000000000000, -0.000000000000000000 ) ) ;
#232983 = ADVANCED_FACE ( 'NONE', ( #3958 ), #106603, .F. ) ;
#232982 = VECTOR ( 'NONE', #166882, 1000.000000000000000 ) ;
#232984 = FACE_OUTER_BOUND ( 'NONE', #226313, .T. ) ;
#232985 = DIRECTION ( 'NONE',  ( 0.000000000000000000, 0.000000000000000000, 1.000000000000000000 ) ) ;
#232986 = EDGE_LOOP ( 'NONE', ( #7455, #140171, #295895, #218935 ) ) ;
#232987 = DIRECTION ( 'NONE',  ( 1.795515907881316228E-17, -1.000000000000000000, 0.000000000000000000 ) ) ;
#232988 = EDGE_CURVE ( 'NONE', #182547, #318201, #166920, .T. ) ;
#232989 = CARTESIAN_POINT ( 'NONE',  ( 10.19999999999999929, -5.204170427930421283E-15, -337.8473000000000184 ) ) ;
#232990 = ORIENTED_EDGE ( 'NONE', *, *, #187473, .F. ) ;
#232991 = UNCERTAINTY_MEASURE_WITH_UNIT (LENGTH_MEASURE( 1.000000000000000082E-05 ), #164021, 'distance_accuracy_value', 'NONE');
#232992 = DIRECTION ( 'NONE',  ( -0.000000000000000000, 1.000000000000000000, -0.000000000000000000 ) ) ;
#232994 =( NAMED_UNIT ( * ) PLANE_ANGLE_UNIT ( ) SI_UNIT ( $, .RADIAN. ) );
#232993 = STYLED_ITEM ( 'NONE', ( #293186 ), #171344 ) ;
#232995 = SURFACE_STYLE_USAGE ( .BOTH. , #286905 ) ;
#232997 = EDGE_CURVE ( 'NONE', #257455, #178092, #293051, .T. ) ;
#232996 = CIRCLE ( 'NONE', #141561, 2.552699999999963332 ) ;
#232998 = UNCERTAINTY_MEASURE_WITH_UNIT (LENGTH_MEASURE( 1.000000000000000082E-05 ), #267704, 'distance_accuracy_value', 'NONE');
#232999 = EDGE_CURVE ( 'NONE', #1539, #49988, #291408, .T. ) ;
#233001 = EDGE_CURVE ( 'NONE', #148771, #246630, #40782, .T. ) ;
#233000 = CARTESIAN_POINT ( 'NONE',  ( 1102.400000000000091, -5.204170427930421283E-15, -317.5527000000000157 ) ) ;
#233002 = PRESENTATION_LAYER_ASSIGNMENT (  '', '', ( #302760 ) ) ;
#233003 = CARTESIAN_POINT ( 'NONE',  ( 823.0000000000000000, 6.000000000000000000, -139.7526999999999475 ) ) ;
#233004 =( NAMED_UNIT ( * ) SI_UNIT ( $, .STERADIAN. ) SOLID_ANGLE_UNIT ( ) );
#233005 = AXIS2_PLACEMENT_3D ( 'NONE', #122348, #224734, #327460 ) ;
#233006 = CARTESIAN_POINT ( 'NONE',  ( 1190.083095244168817, -18.24999999999987921, -7.782738110422293687 ) ) ;
#233007 = AXIS2_PLACEMENT_3D ( 'NONE', #169290, #39847, #322418 ) ;
#233009 = SURFACE_STYLE_FILL_AREA ( #130519 ) ;
#233008 = CYLINDRICAL_SURFACE ( 'NONE', #168764, 2.552699999999963332 ) ;
#233010 = FILL_AREA_STYLE_COLOUR ( '', #94849 ) ;
#233011 = EDGE_CURVE ( 'NONE', #253756, #58423, #320237, .T. ) ;
#233012 = EDGE_CURVE ( 'NONE', #136270, #309316, #269483, .T. ) ;
#233013 = ORIENTED_EDGE ( 'NONE', *, *, #128055, .F. ) ;
#233014 = CARTESIAN_POINT ( 'NONE',  ( 365.7999999999999545, 6.000000000000000000, -165.1526999999999532 ) ) ;
#233015 = ORIENTED_EDGE ( 'NONE', *, *, #51740, .F. ) ;
#233017 = EDGE_CURVE ( 'NONE', #194522, #238233, #159083, .T. ) ;
#233016 =( GEOMETRIC_REPRESENTATION_CONTEXT ( 3 ) GLOBAL_UNCERTAINTY_ASSIGNED_CONTEXT ( ( #240881 ) ) GLOBAL_UNIT_ASSIGNED_CONTEXT ( ( #168516, #12169, #294693 ) ) REPRESENTATION_CONTEXT ( 'NONE', 'WORKASPACE' ) );
#233018 = VERTEX_POINT ( 'NONE', #192093 ) ;
#233019 = ORIENTED_EDGE ( 'NONE', *, *, #260600, .F. ) ;
#233020 = CARTESIAN_POINT ( 'NONE',  ( 16.37408550183805289, -18.25000000000001776, -741.4744426355853193 ) ) ;
#233021 = ORIENTED_EDGE ( 'NONE', *, *, #201368, .F. ) ;
#233022 = SURFACE_SIDE_STYLE ('',( #209427 ) ) ;
#233025 = ORIENTED_EDGE ( 'NONE', *, *, #2757, .F. ) ;
#233024 = EDGE_CURVE ( 'NONE', #329225, #222703, #66005, .T. ) ;
#233023 = AXIS2_PLACEMENT_3D ( 'NONE', #218019, #320770, #90348 ) ;
#233026 = ORIENTED_EDGE ( 'NONE', *, *, #230812, .T. ) ;
#233027 = FILL_AREA_STYLE_COLOUR ( '', #277808 ) ;
#233028 = SURFACE_SIDE_STYLE ('',( #1042 ) ) ;
#233029 = FILL_AREA_STYLE_COLOUR ( '', #175677 ) ;
#233031 = ORIENTED_EDGE ( 'NONE', *, *, #247609, .F. ) ;
#233030 =( LENGTH_UNIT ( ) NAMED_UNIT ( * ) SI_UNIT ( .MILLI., .METRE. ) );
#233032 =( NAMED_UNIT ( * ) PLANE_ANGLE_UNIT ( ) SI_UNIT ( $, .RADIAN. ) );
#233033 = FILL_AREA_STYLE_COLOUR ( '', #287136 ) ;
#233035 = EDGE_LOOP ( 'NONE', ( #292485, #94239 ) ) ;
#233034 = CARTESIAN_POINT ( 'NONE',  ( 15.52555736441418865, -13.87000000000007738, -740.6259144981612508 ) ) ;
#233036 = AXIS2_PLACEMENT_3D ( 'NONE', #181282, #297101, #164311 ) ;
#233037 = VECTOR ( 'NONE', #222206, 1000.000000000000000 ) ;
#233038 =( NAMED_UNIT ( * ) PLANE_ANGLE_UNIT ( ) SI_UNIT ( $, .RADIAN. ) );
#233040 = ADVANCED_FACE ( 'NONE', ( #35782 ), #116569, .T. ) ;
#233039 = SURFACE_STYLE_FILL_AREA ( #253218 ) ;
#233041 = FACE_OUTER_BOUND ( 'NONE', #149994, .T. ) ;
#233042 = CARTESIAN_POINT ( 'NONE',  ( 950.0000000000000000, 5.052700015000001876, -642.6473000000000866 ) ) ;
#233044 = LINE ( 'NONE', #152391, #19900 ) ;
#233043 = CARTESIAN_POINT ( 'NONE',  ( 1204.000000000000000, 5.052700015000001876, -596.9527000000000498 ) ) ;
#233045 =( LENGTH_UNIT ( ) NAMED_UNIT ( * ) SI_UNIT ( .MILLI., .METRE. ) );
#233046 = ORIENTED_EDGE ( 'NONE', *, *, #297641, .F. ) ;
#233047 = ADVANCED_FACE ( 'NONE', ( #148251 ), #49100, .F. ) ;
#233048 = CIRCLE ( 'NONE', #313791, 2.552700000000018843 ) ;
#233049 = VERTEX_POINT ( 'NONE', #23827 ) ;
#233050 = UNCERTAINTY_MEASURE_WITH_UNIT (LENGTH_MEASURE( 1.000000000000000082E-05 ), #100639, 'distance_accuracy_value', 'NONE');
#233051 = EDGE_CURVE ( 'NONE', #212157, #903, #250154, .T. ) ;
#233052 = LINE ( 'NONE', #207794, #45909 ) ;
#233053 = SURFACE_SIDE_STYLE ('',( #179376 ) ) ;
#233054 = DIRECTION ( 'NONE',  ( -0.000000000000000000, 1.000000000000000000, -0.000000000000000000 ) ) ;
#233055 = PRESENTATION_STYLE_ASSIGNMENT (( #155738 ) ) ;
#233056 = DIRECTION ( 'NONE',  ( -0.000000000000000000, 1.000000000000000000, -0.000000000000000000 ) ) ;
#233058 = PLANE ( 'NONE',  #64676 ) ;
#233057 = SURFACE_SIDE_STYLE ('',( #130578 ) ) ;
#233059 =( LENGTH_UNIT ( ) NAMED_UNIT ( * ) SI_UNIT ( .MILLI., .METRE. ) );
#233060 = AXIS2_PLACEMENT_3D ( 'NONE', #298674, #93548, #148877 ) ;
#233061 = FACE_OUTER_BOUND ( 'NONE', #306375, .T. ) ;
#233062 = DIRECTION ( 'NONE',  ( -0.000000000000000000, -1.000000000000000000, -0.000000000000000000 ) ) ;
#233064 = COLOUR_RGB ( '',0.2509803921568627416, 0.2509803921568627416, 0.2509803921568627416 ) ;
#233063 = CARTESIAN_POINT ( 'NONE',  ( 1153.200000000000045, 6.000000000000000000, -693.4472999999999274 ) ) ;
#233065 =( NAMED_UNIT ( * ) SI_UNIT ( $, .STERADIAN. ) SOLID_ANGLE_UNIT ( ) );
#233066 = ORIENTED_EDGE ( 'NONE', *, *, #326536, .T. ) ;
#233067 =( LENGTH_UNIT ( ) NAMED_UNIT ( * ) SI_UNIT ( .MILLI., .METRE. ) );
#233068 = STYLED_ITEM ( 'NONE', ( #119019 ), #276355 ) ;
#233069 = CIRCLE ( 'NONE', #141874, 2.552700000000074354 ) ;
#233070 = AXIS2_PLACEMENT_3D ( 'NONE', #313397, #86344, #234281 ) ;
#233071 = DIRECTION ( 'NONE',  ( -0.000000000000000000, 1.000000000000000000, -0.000000000000000000 ) ) ;
#233072 = VECTOR ( 'NONE', #290878, 1000.000000000000000 ) ;
#233073 = CIRCLE ( 'NONE', #168527, 2.552699999999963332 ) ;
#233074 = ORIENTED_EDGE ( 'NONE', *, *, #78054, .F. ) ;
#233076 = EDGE_LOOP ( 'NONE', ( #246783, #252430, #177871, #123238 ) ) ;
#233075 = CARTESIAN_POINT ( 'NONE',  ( 111.7999999999999972, -5.204170427930421283E-15, -696.0000000000000000 ) ) ;
#233077 = ORIENTED_EDGE ( 'NONE', *, *, #137533, .T. ) ;
#233078 = FILL_AREA_STYLE_COLOUR ( '', #217268 ) ;
#233079 = AXIS2_PLACEMENT_3D ( 'NONE', #163894, #84981, #89912 ) ;
#233080 = CONICAL_SURFACE ( 'NONE', #313826, 3.499999984999946356, 0.7853981633974400633 ) ;
#233081 = CIRCLE ( 'NONE', #12979, 2.552700000000018843 ) ;
#233082 = ORIENTED_EDGE ( 'NONE', *, *, #307781, .T. ) ;
#233083 = ORIENTED_EDGE ( 'NONE', *, *, #177273, .F. ) ;
#233084 = VERTEX_POINT ( 'NONE', #227279 ) ;
#233085 = CARTESIAN_POINT ( 'NONE',  ( 848.3999999999999773, -5.204170427930421283E-15, -340.3999999999999773 ) ) ;
#233086 = EDGE_LOOP ( 'NONE', ( #180595, #289678, #65835, #309253 ) ) ;
#233087 = DIRECTION ( 'NONE',  ( 0.000000000000000000, 0.000000000000000000, 1.000000000000000000 ) ) ;
#233088 = CARTESIAN_POINT ( 'NONE',  ( 1208.049999999999955, -15.49999999999984723, -737.4999999999997726 ) ) ;
#233089 = ORIENTED_EDGE ( 'NONE', *, *, #221601, .T. ) ;
#233090 = CARTESIAN_POINT ( 'NONE',  ( 162.5999999999999659, 5.052700015000001876, -314.9999999999999432 ) ) ;
#233091 = ORIENTED_EDGE ( 'NONE', *, *, #58981, .F. ) ;
#233092 = COLOUR_RGB ( '',0.2509803921568627416, 0.2509803921568627416, 0.2509803921568627416 ) ;
#233093 = PRESENTATION_LAYER_ASSIGNMENT (  '', '', ( #189381 ) ) ;
#233094 = FILL_AREA_STYLE ('',( #130623 ) ) ;
#233095 = PRESENTATION_LAYER_ASSIGNMENT (  '', '', ( #190100 ) ) ;
#233097 = EDGE_CURVE ( 'NONE', #18447, #102489, #196988, .T. ) ;
#233096 = CARTESIAN_POINT ( 'NONE',  ( 19.49999999999985079, -2.823223304703192937, 0.8732233047032966766 ) ) ;
#233098 = EDGE_CURVE ( 'NONE', #73073, #17721, #3521, .T. ) ;
#233099 = AXIS2_PLACEMENT_3D ( 'NONE', #286446, #160198, #259392 ) ;
#233100 = MECHANICAL_DESIGN_GEOMETRIC_PRESENTATION_REPRESENTATION (  '', ( #34388 ), #88172 ) ;
#233101 = CARTESIAN_POINT ( 'NONE',  ( 1212.149999999999864, -0.7092500000000000471, -754.9500000000000455 ) ) ;
#233102 = UNCERTAINTY_MEASURE_WITH_UNIT (LENGTH_MEASURE( 1.000000000000000082E-05 ), #237871, 'distance_accuracy_value', 'NONE');
#233103 = CIRCLE ( 'NONE', #13012, 2.552700000000018843 ) ;
#233104 = CARTESIAN_POINT ( 'NONE',  ( 1077.000000000000000, -5.204170427930421283E-15, -114.3527000000000697 ) ) ;
#233105 = VECTOR ( 'NONE', #162966, 1000.000000000000000 ) ;
#233106 =( NAMED_UNIT ( * ) SI_UNIT ( $, .STERADIAN. ) SOLID_ANGLE_UNIT ( ) );
#233107 = CARTESIAN_POINT ( 'NONE',  ( 721.3999999999999773, 6.000000000000000000, -594.3999999999999773 ) ) ;
#233109 = CARTESIAN_POINT ( 'NONE',  ( -1.850000000000462386, 3.000000000000002665, -747.5499999999999545 ) ) ;
#233108 = CARTESIAN_POINT ( 'NONE',  ( 1026.200000000000045, -5.204170427930421283E-15, -541.0472999999999502 ) ) ;
#233110 = EDGE_CURVE ( 'NONE', #234330, #256351, #207481, .T. ) ;
#233111 = FACE_OUTER_BOUND ( 'NONE', #323760, .T. ) ;
#233112 = CARTESIAN_POINT ( 'NONE',  ( 289.5999999999999659, 6.000000000000000000, -670.6000000000000227 ) ) ;
#233113 = ORIENTED_EDGE ( 'NONE', *, *, #252830, .T. ) ;
#233114 = FACE_OUTER_BOUND ( 'NONE', #209025, .T. ) ;
#233115 = DIRECTION ( 'NONE',  ( 0.000000000000000000, 0.000000000000000000, 1.000000000000000000 ) ) ;
#233116 = AXIS2_PLACEMENT_3D ( 'NONE', #251110, #168928, #142041 ) ;
#233117 = MECHANICAL_DESIGN_GEOMETRIC_PRESENTATION_REPRESENTATION (  '', ( #2213 ), #174084 ) ;
#233118 = SURFACE_STYLE_FILL_AREA ( #32984 ) ;
#233119 = FILL_AREA_STYLE_COLOUR ( '', #224403 ) ;
#233120 = DIRECTION ( 'NONE',  ( 0.000000000000000000, 0.000000000000000000, 1.000000000000000000 ) ) ;
#233121 = CARTESIAN_POINT ( 'NONE',  ( 518.2000000000000455, 6.000000000000000000, -413.1000000150000346 ) ) ;
#233122 = COLOUR_RGB ( '',0.2509803921568627416, 0.2509803921568627416, 0.2509803921568627416 ) ;
#233123 = DIRECTION ( 'NONE',  ( 0.000000000000000000, 0.000000000000000000, 1.000000000000000000 ) ) ;
#233124 = SURFACE_STYLE_USAGE ( .BOTH. , #214061 ) ;
#233125 = CARTESIAN_POINT ( 'NONE',  ( 797.6000000000000227, 5.052700015000001876, -162.5999999999999659 ) ) ;
#233126 =( NAMED_UNIT ( * ) SI_UNIT ( $, .STERADIAN. ) SOLID_ANGLE_UNIT ( ) );
#233128 = ORIENTED_EDGE ( 'NONE', *, *, #137557, .T. ) ;
#233127 =( NAMED_UNIT ( * ) PLANE_ANGLE_UNIT ( ) SI_UNIT ( $, .RADIAN. ) );
#233129 = EDGE_LOOP ( 'NONE', ( #162731, #36174, #131245, #180856 ) ) ;
#233130 = COLOUR_RGB ( '',0.2509803921568627416, 0.2509803921568627416, 0.2509803921568627416 ) ;
#233131 = ORIENTED_EDGE ( 'NONE', *, *, #298058, .T. ) ;
#233132 = ORIENTED_EDGE ( 'NONE', *, *, #332277, .T. ) ;
#233133 = DIRECTION ( 'NONE',  ( 0.000000000000000000, 0.000000000000000000, -1.000000000000000000 ) ) ;
#233135 = EDGE_LOOP ( 'NONE', ( #317047, #199856 ) ) ;
#233134 = SURFACE_SIDE_STYLE ('',( #130659 ) ) ;
#233136 = SURFACE_SIDE_STYLE ('',( #105462 ) ) ;
#233137 = CYLINDRICAL_SURFACE ( 'NONE', #305864, 2.552699999999963332 ) ;
#233138 = EDGE_CURVE ( 'NONE', #168261, #73917, #229103, .T. ) ;
#233139 = DIRECTION ( 'NONE',  ( 0.000000000000000000, 0.000000000000000000, 1.000000000000000000 ) ) ;
#233140 =( GEOMETRIC_REPRESENTATION_CONTEXT ( 3 ) GLOBAL_UNCERTAINTY_ASSIGNED_CONTEXT ( ( #95885 ) ) GLOBAL_UNIT_ASSIGNED_CONTEXT ( ( #231787, #252019, #129327 ) ) REPRESENTATION_CONTEXT ( 'NONE', 'WORKASPACE' ) );
#233141 = AXIS2_PLACEMENT_3D ( 'NONE', #292885, #42291, #92755 ) ;
#233142 = CARTESIAN_POINT ( 'NONE',  ( 873.7999999999999545, 6.000000000000000000, -696.0000000000000000 ) ) ;
#233143 = EDGE_LOOP ( 'NONE', ( #175299, #260099, #246454, #261843 ) ) ;
#233144 = ORIENTED_EDGE ( 'NONE', *, *, #82350, .T. ) ;
#233145 = MECHANICAL_DESIGN_GEOMETRIC_PRESENTATION_REPRESENTATION (  '', ( #249132 ), #29198 ) ;
#233146 = VERTEX_POINT ( 'NONE', #254052 ) ;
#233147 = VECTOR ( 'NONE', #330025, 1000.000000000000000 ) ;
#233148 = ORIENTED_EDGE ( 'NONE', *, *, #67628, .F. ) ;
#233149 = CIRCLE ( 'NONE', #29204, 0.6807536890065524204 ) ;
#233150 = SURFACE_SIDE_STYLE ('',( #85206 ) ) ;
#233151 = EDGE_CURVE ( 'NONE', #136705, #245961, #277476, .T. ) ;
#233152 = DIRECTION ( 'NONE',  ( -0.000000000000000000, 1.000000000000000000, -0.000000000000000000 ) ) ;
#233153 =( LENGTH_UNIT ( ) NAMED_UNIT ( * ) SI_UNIT ( .MILLI., .METRE. ) );
#233154 = CARTESIAN_POINT ( 'NONE',  ( 1077.000000000000000, -5.204170427930421283E-15, -569.0000000000000000 ) ) ;
#233155 = EDGE_CURVE ( 'NONE', #31923, #223361, #144942, .T. ) ;
#233156 = AXIS2_PLACEMENT_3D ( 'NONE', #150590, #78293, #100219 ) ;
#233158 = DIRECTION ( 'NONE',  ( -0.000000000000000000, 1.000000000000000000, -0.000000000000000000 ) ) ;
#233157 = SURFACE_STYLE_USAGE ( .BOTH. , #48392 ) ;
#233159 = MECHANICAL_DESIGN_GEOMETRIC_PRESENTATION_REPRESENTATION (  '', ( #7557 ), #227864 ) ;
#233160 = MECHANICAL_DESIGN_GEOMETRIC_PRESENTATION_REPRESENTATION (  '', ( #270663 ), #318962 ) ;
#233161 = EDGE_LOOP ( 'NONE', ( #185955, #11141, #33939, #199054 ) ) ;
#233162 = DIRECTION ( 'NONE',  ( -0.000000000000000000, -1.000000000000000000, -0.000000000000000000 ) ) ;
#233163 = CARTESIAN_POINT ( 'NONE',  ( 797.6000000000000227, -5.204170427930421283E-15, -139.7526999999999475 ) ) ;
#233165 = CIRCLE ( 'NONE', #249159, 2.552699999999963332 ) ;
#233164 = VECTOR ( 'NONE', #101967, 1000.000000000000000 ) ;
#233166 = DIRECTION ( 'NONE',  ( 0.000000000000000000, 0.000000000000000000, 1.000000000000000000 ) ) ;
#233167 = FILL_AREA_STYLE ('',( #236452 ) ) ;
#233169 = SURFACE_STYLE_USAGE ( .BOTH. , #207922 ) ;
#233168 = SURFACE_STYLE_USAGE ( .BOTH. , #229844 ) ;
#233170 = MECHANICAL_DESIGN_GEOMETRIC_PRESENTATION_REPRESENTATION (  '', ( #23659 ), #265364 ) ;
#233171 = FILL_AREA_STYLE_COLOUR ( '', #180441 ) ;
#233172 =( LENGTH_UNIT ( ) NAMED_UNIT ( * ) SI_UNIT ( .MILLI., .METRE. ) );
#233173 = AXIS2_PLACEMENT_3D ( 'NONE', #109001, #312458, #82078 ) ;
#233175 = CARTESIAN_POINT ( 'NONE',  ( 696.0000000000000000, 6.000000000000000000, -492.7999999999999545 ) ) ;
#233174 = FACE_OUTER_BOUND ( 'NONE', #107155, .T. ) ;
#233176 = ADVANCED_FACE ( 'NONE', ( #123213 ), #126465, .T. ) ;
#233178 = ORIENTED_EDGE ( 'NONE', *, *, #276609, .F. ) ;
#233177 = FILL_AREA_STYLE ('',( #231497 ) ) ;
#233180 = ORIENTED_EDGE ( 'NONE', *, *, #318805, .F. ) ;
#233179 = CARTESIAN_POINT ( 'NONE',  ( 1026.200000000000045, 5.052700015000001876, -35.60000000000000142 ) ) ;
#233181 = ORIENTED_EDGE ( 'NONE', *, *, #129267, .T. ) ;
#233183 = DIRECTION ( 'NONE',  ( 0.000000000000000000, 0.000000000000000000, 1.000000000000000000 ) ) ;
#233182 =( NAMED_UNIT ( * ) PLANE_ANGLE_UNIT ( ) SI_UNIT ( $, .RADIAN. ) );
#233184 = MECHANICAL_DESIGN_GEOMETRIC_PRESENTATION_REPRESENTATION (  '', ( #303193 ), #287104 ) ;
#233185 = CARTESIAN_POINT ( 'NONE',  ( 35.60000000000000142, -5.204170427930421283E-15, -569.0000000000000000 ) ) ;
#233186 = AXIS2_PLACEMENT_3D ( 'NONE', #143110, #37259, #245534 ) ;
#233187 = VECTOR ( 'NONE', #297802, 1000.000000000000000 ) ;
#233188 = ORIENTED_EDGE ( 'NONE', *, *, #322512, .F. ) ;
#233189 = EDGE_CURVE ( 'NONE', #71817, #25851, #202231, .T. ) ;
#233190 = EDGE_LOOP ( 'NONE', ( #11510, #229400, #84519, #122444 ) ) ;
#233191 = PRESENTATION_LAYER_ASSIGNMENT (  '', '', ( #2289 ) ) ;
#233192 = DIRECTION ( 'NONE',  ( -0.000000000000000000, -1.000000000000000000, -0.000000000000000000 ) ) ;
#233193 = CARTESIAN_POINT ( 'NONE',  ( 7.688390209942053133, -3.226318047422904733, 0.000000000000000000 ) ) ;
#233194 = ORIENTED_EDGE ( 'NONE', *, *, #261265, .T. ) ;
#233195 = LINE ( 'NONE', #283758, #143916 ) ;
#233196 = ORIENTED_EDGE ( 'NONE', *, *, #10117, .T. ) ;
#233197 = DIRECTION ( 'NONE',  ( 1.795515907881316228E-17, -1.000000000000000000, 0.000000000000000000 ) ) ;
#233199 = CARTESIAN_POINT ( 'NONE',  ( 340.3999999999999773, 5.052700015000001876, -317.5526999999999589 ) ) ;
#233198 = CARTESIAN_POINT ( 'NONE',  ( 1077.000000000000000, 6.000000000000000000, -667.1000000149998641 ) ) ;
#233200 = FILL_AREA_STYLE ('',( #258400 ) ) ;
#233201 = CONICAL_SURFACE ( 'NONE', #173932, 3.499999985000001868, 0.7853981633974510546 ) ;
#233202 = EDGE_CURVE ( 'NONE', #131211, #234039, #19593, .T. ) ;
#233203 = CARTESIAN_POINT ( 'NONE',  ( 0.2499999999995283773, -15.64365908970122376, -737.2870205673050350 ) ) ;
#233204 = AXIS2_PLACEMENT_3D ( 'NONE', #221217, #172514, #323954 ) ;
#233205 = FACE_OUTER_BOUND ( 'NONE', #286143, .T. ) ;
#233206 = VECTOR ( 'NONE', #164128, 1000.000000000000000 ) ;
#233207 = UNCERTAINTY_MEASURE_WITH_UNIT (LENGTH_MEASURE( 1.000000000000000082E-05 ), #266324, 'distance_accuracy_value', 'NONE');
#233208 = CONICAL_SURFACE ( 'NONE', #142015, 3.499999985000001868, 0.7853981633974400633 ) ;
#233210 = FILL_AREA_STYLE ('',( #239738 ) ) ;
#233209 = COLOUR_RGB ( '',0.2509803921568627416, 0.2509803921568627416, 0.2509803921568627416 ) ;
#233211 = ORIENTED_EDGE ( 'NONE', *, *, #184877, .F. ) ;
#233212 = STYLED_ITEM ( 'NONE', ( #196383 ), #230742 ) ;
#233214 = DIRECTION ( 'NONE',  ( 0.000000000000000000, 0.000000000000000000, 1.000000000000000000 ) ) ;
#233213 = CARTESIAN_POINT ( 'NONE',  ( 441.9999999999999432, 6.000000000000000000, -108.3000000149999948 ) ) ;
#233215 = CARTESIAN_POINT ( 'NONE',  ( 975.3999999999999773, 6.000000000000000000, -365.7999999999999545 ) ) ;
#233216 = COLOUR_RGB ( '',0.2509803921568627416, 0.2509803921568627416, 0.2509803921568627416 ) ;
#233217 = FILL_AREA_STYLE ('',( #105533 ) ) ;
#233218 = ADVANCED_FACE ( 'NONE', ( #25477 ), #128088, .F. ) ;
#233219 = EDGE_LOOP ( 'NONE', ( #192981, #173755, #91683, #234728 ) ) ;
#233220 = ORIENTED_EDGE ( 'NONE', *, *, #305397, .F. ) ;
#233221 = CONICAL_SURFACE ( 'NONE', #324547, 3.499999984999946356, 0.7853981633974400633 ) ;
#233222 =( NAMED_UNIT ( * ) SI_UNIT ( $, .STERADIAN. ) SOLID_ANGLE_UNIT ( ) );
#233223 = CARTESIAN_POINT ( 'NONE',  ( 569.0000000000000000, 6.000000000000000000, -750.2999999849998858 ) ) ;
#233224 = DIRECTION ( 'NONE',  ( 0.000000000000000000, 0.000000000000000000, 1.000000000000000000 ) ) ;
#233225 = CARTESIAN_POINT ( 'NONE',  ( 314.9999999999999432, -5.204170427930421283E-15, -617.2472999999999956 ) ) ;
#233226 = SURFACE_SIDE_STYLE ('',( #201347 ) ) ;
#233227 = SURFACE_STYLE_FILL_AREA ( #102235 ) ;
#233228 = SURFACE_STYLE_USAGE ( .BOTH. , #313981 ) ;
#233229 =( LENGTH_UNIT ( ) NAMED_UNIT ( * ) SI_UNIT ( .MILLI., .METRE. ) );
#233231 = LINE ( 'NONE', #129092, #141141 ) ;
#233230 = DIRECTION ( 'NONE',  ( -0.000000000000000000, 1.000000000000000000, -0.000000000000000000 ) ) ;
#233232 = FILL_AREA_STYLE ('',( #33099 ) ) ;
#233233 =( LENGTH_UNIT ( ) NAMED_UNIT ( * ) SI_UNIT ( .MILLI., .METRE. ) );
#233234 = MECHANICAL_DESIGN_GEOMETRIC_PRESENTATION_REPRESENTATION (  '', ( #109984 ), #93598 ) ;
#233235 = COLOUR_RGB ( '',0.2509803921568627416, 0.2509803921568627416, 0.2509803921568627416 ) ;
#233236 = DIRECTION ( 'NONE',  ( 0.000000000000000000, 0.000000000000000000, 1.000000000000000000 ) ) ;
#233237 = DIRECTION ( 'NONE',  ( 8.659560562354861368E-17, 0.7071067811865533459, -0.7071067811865416886 ) ) ;
#233238 = SURFACE_STYLE_USAGE ( .BOTH. , #75329 ) ;
#233240 = EDGE_LOOP ( 'NONE', ( #319737, #134205, #58034, #134369 ) ) ;
#233239 = PLANE ( 'NONE',  #143902 ) ;
#233241 = FACE_OUTER_BOUND ( 'NONE', #132126, .T. ) ;
#233242 =( LENGTH_UNIT ( ) NAMED_UNIT ( * ) SI_UNIT ( .MILLI., .METRE. ) );
#233243 = EDGE_CURVE ( 'NONE', #1695, #174572, #104503, .T. ) ;
#233244 = ORIENTED_EDGE ( 'NONE', *, *, #98985, .T. ) ;
#233245 = CIRCLE ( 'NONE', #66950, 2.552699999999963332 ) ;
#233246 = PRESENTATION_LAYER_ASSIGNMENT (  '', '', ( #297875 ) ) ;
#233247 = FILL_AREA_STYLE ('',( #53373 ) ) ;
#233248 = CARTESIAN_POINT ( 'NONE',  ( 137.1999999999999886, 6.000000000000000000, -543.6000000000000227 ) ) ;
#233249 = MECHANICAL_DESIGN_GEOMETRIC_PRESENTATION_REPRESENTATION (  '', ( #292352 ), #179555 ) ;
#233250 = EDGE_LOOP ( 'NONE', ( #39494, #245684, #272213, #204118 ) ) ;
#233251 = FACE_BOUND ( 'NONE', #158809, .T. ) ;
#233252 = FILL_AREA_STYLE_COLOUR ( '', #254093 ) ;
#233253 =( NAMED_UNIT ( * ) SI_UNIT ( $, .STERADIAN. ) SOLID_ANGLE_UNIT ( ) );
#233254 =( NAMED_UNIT ( * ) PLANE_ANGLE_UNIT ( ) SI_UNIT ( $, .RADIAN. ) );
#233255 =( LENGTH_UNIT ( ) NAMED_UNIT ( * ) SI_UNIT ( .MILLI., .METRE. ) );
#233256 = CARTESIAN_POINT ( 'NONE',  ( 696.0000000000000000, 6.000000000000000000, -187.9999999999999716 ) ) ;
#233257 = DIRECTION ( 'NONE',  ( 0.000000000000000000, 0.000000000000000000, 1.000000000000000000 ) ) ;
#233258 = EDGE_CURVE ( 'NONE', #207787, #328904, #218275, .T. ) ;
#233260 = COLOUR_RGB ( '',0.2509803921568627416, 0.2509803921568627416, 0.2509803921568627416 ) ;
#233259 =( LENGTH_UNIT ( ) NAMED_UNIT ( * ) SI_UNIT ( .MILLI., .METRE. ) );
#233261 = VERTEX_POINT ( 'NONE', #6885 ) ;
#233263 = DIRECTION ( 'NONE',  ( -0.000000000000000000, 1.000000000000000000, -0.000000000000000000 ) ) ;
#233262 = CARTESIAN_POINT ( 'NONE',  ( 1000.799999999999955, 5.052700015000001876, -693.4472999999999274 ) ) ;
#233264 = ORIENTED_EDGE ( 'NONE', *, *, #50562, .T. ) ;
#233265 = ORIENTED_EDGE ( 'NONE', *, *, #121604, .T. ) ;
#233266 = DIRECTION ( 'NONE',  ( -0.7009092642998507872, 7.307112039540707978E-17, -0.7132504491541816760 ) ) ;
#233267 = ORIENTED_EDGE ( 'NONE', *, *, #30577, .F. ) ;
#233268 =( NAMED_UNIT ( * ) PLANE_ANGLE_UNIT ( ) SI_UNIT ( $, .RADIAN. ) );
#233270 = EDGE_CURVE ( 'NONE', #115863, #102571, #62565, .T. ) ;
#233269 =( NAMED_UNIT ( * ) PLANE_ANGLE_UNIT ( ) SI_UNIT ( $, .RADIAN. ) );
#233271 = COLOUR_RGB ( '',0.2509803921568627416, 0.2509803921568627416, 0.2509803921568627416 ) ;
#233272 = EDGE_LOOP ( 'NONE', ( #275300, #288215, #45441, #154770 ) ) ;
#233273 =( NAMED_UNIT ( * ) PLANE_ANGLE_UNIT ( ) SI_UNIT ( $, .RADIAN. ) );
#233275 = ORIENTED_EDGE ( 'NONE', *, *, #180770, .T. ) ;
#233274 = FACE_BOUND ( 'NONE', #40090, .T. ) ;
#233276 = LINE ( 'NONE', #315698, #124551 ) ;
#233277 = CIRCLE ( 'NONE', #104446, 2.552700000000074354 ) ;
#233278 = EDGE_CURVE ( 'NONE', #113505, #218887, #127210, .T. ) ;
#233279 = CARTESIAN_POINT ( 'NONE',  ( 1153.200000000000045, 6.000000000000000000, -137.1999999999999886 ) ) ;
#233280 = SURFACE_STYLE_FILL_AREA ( #282174 ) ;
#233281 = CIRCLE ( 'NONE', #104452, 2.552699999999963332 ) ;
#233282 = LINE ( 'NONE', #181220, #112281 ) ;
#233283 = SURFACE_SIDE_STYLE ('',( #282175 ) ) ;
#233284 = PRESENTATION_STYLE_ASSIGNMENT (( #282177 ) ) ;
#233285 = DIRECTION ( 'NONE',  ( -0.000000000000000000, 1.000000000000000000, -0.000000000000000000 ) ) ;
#233286 = ORIENTED_EDGE ( 'NONE', *, *, #45585, .T. ) ;
#233287 = STYLED_ITEM ( 'NONE', ( #20786 ), #144010 ) ;
#233289 = EDGE_CURVE ( 'NONE', #318299, #301328, #9027, .T. ) ;
#233288 = STYLED_ITEM ( 'NONE', ( #11933 ), #60877 ) ;
#233290 = EDGE_CURVE ( 'NONE', #58344, #170787, #308013, .T. ) ;
#233291 = AXIS2_PLACEMENT_3D ( 'NONE', #71391, #69742, #222668 ) ;
#233292 = CIRCLE ( 'NONE', #56169, 3.499999985000001868 ) ;
#233293 = VECTOR ( 'NONE', #192126, 1000.000000000000000 ) ;
#233294 = CONICAL_SURFACE ( 'NONE', #61484, 3.499999985000001868, 0.7853981633974547183 ) ;
#233295 = PRESENTATION_STYLE_ASSIGNMENT (( #186124 ) ) ;
#233296 = EDGE_LOOP ( 'NONE', ( #133778, #70755 ) ) ;
#233297 = MECHANICAL_DESIGN_GEOMETRIC_PRESENTATION_REPRESENTATION (  '', ( #2400 ), #104471 ) ;
#233298 = EDGE_CURVE ( 'NONE', #7664, #180137, #46541, .T. ) ;
#233299 = FILL_AREA_STYLE_COLOUR ( '', #33235 ) ;
#233300 = EDGE_CURVE ( 'NONE', #155539, #288485, #14308, .T. ) ;
#233301 = CIRCLE ( 'NONE', #88383, 3.499999984999946356 ) ;
#233302 = AXIS2_PLACEMENT_3D ( 'NONE', #131687, #24143, #279808 ) ;
#233303 = CIRCLE ( 'NONE', #7942, 2.552700000000074354 ) ;
#233304 = CARTESIAN_POINT ( 'NONE',  ( 35.60000000000000142, 6.000000000000000000, -363.2472999999999388 ) ) ;
#233306 = ORIENTED_EDGE ( 'NONE', *, *, #212730, .T. ) ;
#233305 = VECTOR ( 'NONE', #248192, 1000.000000000000000 ) ;
#233307 = VERTEX_POINT ( 'NONE', #27169 ) ;
#233309 = ADVANCED_FACE ( 'NONE', ( #129723 ), #316325, .F. ) ;
#233308 = CARTESIAN_POINT ( 'NONE',  ( 86.39999999999999147, 6.000000000000000000, -670.6000000000000227 ) ) ;
#233311 = EDGE_CURVE ( 'NONE', #328614, #164994, #234367, .T. ) ;
#233310 = CARTESIAN_POINT ( 'NONE',  ( 746.7999999999999545, 6.000000000000000000, -238.7999999999999829 ) ) ;
#233312 =( NAMED_UNIT ( * ) SI_UNIT ( $, .STERADIAN. ) SOLID_ANGLE_UNIT ( ) );
#233313 = AXIS2_PLACEMENT_3D ( 'NONE', #99418, #74155, #176749 ) ;
#233314 = VERTEX_POINT ( 'NONE', #213575 ) ;
#233315 = DIRECTION ( 'NONE',  ( -0.000000000000000000, 1.000000000000000000, -0.000000000000000000 ) ) ;
#233316 =( GEOMETRIC_REPRESENTATION_CONTEXT ( 3 ) GLOBAL_UNCERTAINTY_ASSIGNED_CONTEXT ( ( #141455 ) ) GLOBAL_UNIT_ASSIGNED_CONTEXT ( ( #165779, #271656, #322216 ) ) REPRESENTATION_CONTEXT ( 'NONE', 'WORKASPACE' ) );
#233317 = EDGE_CURVE ( 'NONE', #204503, #133258, #299054, .T. ) ;
#233319 = VERTEX_POINT ( 'NONE', #112883 ) ;
#233318 = DIRECTION ( 'NONE',  ( 1.000000000000000000, -2.465190328815661892E-32, 1.268931492907770256E-47 ) ) ;
#233321 = SURFACE_STYLE_USAGE ( .BOTH. , #155999 ) ;
#233320 = SURFACE_SIDE_STYLE ('',( #53447 ) ) ;
#233322 = PLANE ( 'NONE',  #74969 ) ;
#233323 = DIRECTION ( 'NONE',  ( -0.000000000000000000, 1.000000000000000000, -0.000000000000000000 ) ) ;
#233324 = ORIENTED_EDGE ( 'NONE', *, *, #181931, .T. ) ;
#233325 = DIRECTION ( 'NONE',  ( -0.000000000000000000, 1.000000000000000000, -0.000000000000000000 ) ) ;
#233326 = VERTEX_POINT ( 'NONE', #63958 ) ;
#233327 = ORIENTED_EDGE ( 'NONE', *, *, #89613, .F. ) ;
#233328 = VERTEX_POINT ( 'NONE', #186719 ) ;
#233330 = CONICAL_SURFACE ( 'NONE', #222511, 3.499999985000001868, 0.7853981633974547183 ) ;
#233329 = LINE ( 'NONE', #208080, #11099 ) ;
#233331 = COLOUR_RGB ( '',0.2509803921568627416, 0.2509803921568627416, 0.2509803921568627416 ) ;
#233332 =( GEOMETRIC_REPRESENTATION_CONTEXT ( 3 ) GLOBAL_UNCERTAINTY_ASSIGNED_CONTEXT ( ( #122254 ) ) GLOBAL_UNIT_ASSIGNED_CONTEXT ( ( #156676, #262584, #33865 ) ) REPRESENTATION_CONTEXT ( 'NONE', 'WORKASPACE' ) );
#233333 =( LENGTH_UNIT ( ) NAMED_UNIT ( * ) SI_UNIT ( .MILLI., .METRE. ) );
#233334 = EDGE_CURVE ( 'NONE', #271335, #255161, #180924, .T. ) ;
#233335 = EDGE_CURVE ( 'NONE', #204227, #212209, #142926, .T. ) ;
#233336 = AXIS2_PLACEMENT_3D ( 'NONE', #281497, #209029, #308408 ) ;
#233338 = VERTEX_POINT ( 'NONE', #211894 ) ;
#233337 = SURFACE_STYLE_USAGE ( .BOTH. , #130839 ) ;
#233339 = CONICAL_SURFACE ( 'NONE', #82927, 3.499999985000001868, 0.7853981633974547183 ) ;
#233340 = UNCERTAINTY_MEASURE_WITH_UNIT (LENGTH_MEASURE( 1.000000000000000082E-05 ), #94386, 'distance_accuracy_value', 'NONE');
#233341 = DIRECTION ( 'NONE',  ( 0.7132232928306589947, -0.008726203243944213872, -0.7008825778550480390 ) ) ;
#233342 = EDGE_CURVE ( 'NONE', #51632, #105799, #19851, .T. ) ;
#233343 = FILL_AREA_STYLE ('',( #53471 ) ) ;
#233344 = CARTESIAN_POINT ( 'NONE',  ( 391.1999999999999886, -5.204170427930421283E-15, -670.6000000000000227 ) ) ;
#233345 = DIRECTION ( 'NONE',  ( 0.000000000000000000, 0.000000000000000000, 1.000000000000000000 ) ) ;
#233346 =( GEOMETRIC_REPRESENTATION_CONTEXT ( 3 ) GLOBAL_UNCERTAINTY_ASSIGNED_CONTEXT ( ( #69492 ) ) GLOBAL_UNIT_ASSIGNED_CONTEXT ( ( #61017, #35758, #286502 ) ) REPRESENTATION_CONTEXT ( 'NONE', 'WORKASPACE' ) );
#233348 =( NAMED_UNIT ( * ) SI_UNIT ( $, .STERADIAN. ) SOLID_ANGLE_UNIT ( ) );
#233347 = CIRCLE ( 'NONE', #104529, 3.499999985000001868 ) ;
#233349 = FACE_OUTER_BOUND ( 'NONE', #114560, .T. ) ;
#233350 = EDGE_CURVE ( 'NONE', #232619, #33053, #256169, .T. ) ;
#233351 = CARTESIAN_POINT ( 'NONE',  ( 365.7999999999999545, -5.204170427930421283E-15, -543.6000000000000227 ) ) ;
#233352 = COLOUR_RGB ( '',0.2509803921568627416, 0.2509803921568627416, 0.2509803921568627416 ) ;
#233353 = CARTESIAN_POINT ( 'NONE',  ( 1127.799999999999955, 6.000000000000000000, -492.7999999999999545 ) ) ;
#233354 = ORIENTED_EDGE ( 'NONE', *, *, #127343, .T. ) ;
#233355 = EDGE_CURVE ( 'NONE', #262917, #329397, #122217, .T. ) ;
#233356 = DIRECTION ( 'NONE',  ( -0.000000000000000000, 1.000000000000000000, -0.000000000000000000 ) ) ;
#233357 = ORIENTED_EDGE ( 'NONE', *, *, #221706, .F. ) ;
#233358 = ORIENTED_EDGE ( 'NONE', *, *, #332776, .T. ) ;
#233359 = ORIENTED_EDGE ( 'NONE', *, *, #69304, .T. ) ;
#233360 =( GEOMETRIC_REPRESENTATION_CONTEXT ( 3 ) GLOBAL_UNCERTAINTY_ASSIGNED_CONTEXT ( ( #252049 ) ) GLOBAL_UNIT_ASSIGNED_CONTEXT ( ( #332094, #153734, #51242 ) ) REPRESENTATION_CONTEXT ( 'NONE', 'WORKASPACE' ) );
#233361 = SURFACE_SIDE_STYLE ('',( #161036 ) ) ;
#233362 = DIRECTION ( 'NONE',  ( -0.000000000000000000, 1.000000000000000000, -0.000000000000000000 ) ) ;
#233363 = DIRECTION ( 'NONE',  ( -0.000000000000000000, 1.000000000000000000, -0.000000000000000000 ) ) ;
#233364 = ORIENTED_EDGE ( 'NONE', *, *, #166748, .F. ) ;
#233365 = DIRECTION ( 'NONE',  ( -0.000000000000000000, 1.000000000000000000, -0.000000000000000000 ) ) ;
#233366 = LINE ( 'NONE', #3042, #17948 ) ;
#233370 = EDGE_CURVE ( 'NONE', #193398, #140865, #111430, .T. ) ;
#233369 = ORIENTED_EDGE ( 'NONE', *, *, #20189, .F. ) ;
#233368 = CARTESIAN_POINT ( 'NONE',  ( 35.59999999999998721, -19.00000000000000355, -35.59999999999998010 ) ) ;
#233367 = CARTESIAN_POINT ( 'NONE',  ( 391.1999999999999886, -5.204170427930421283E-15, -236.2473000000000241 ) ) ;
#233371 = PRESENTATION_LAYER_ASSIGNMENT (  '', '', ( #61563 ) ) ;
#233372 = DIRECTION ( 'NONE',  ( 0.000000000000000000, 0.000000000000000000, 1.000000000000000000 ) ) ;
#233373 = CARTESIAN_POINT ( 'NONE',  ( 1197.748465234657033, -1.786215098203675078, -756.7499999999997726 ) ) ;
#233374 = DIRECTION ( 'NONE',  ( 0.7008825778550488161, 0.008726203243944232954, -0.7132232928306582176 ) ) ;
#233375 = ORIENTED_EDGE ( 'NONE', *, *, #322990, .T. ) ;
#233376 = FACE_OUTER_BOUND ( 'NONE', #152563, .T. ) ;
#233377 = ORIENTED_EDGE ( 'NONE', *, *, #208591, .T. ) ;
#233378 = UNCERTAINTY_MEASURE_WITH_UNIT (LENGTH_MEASURE( 1.000000000000000082E-05 ), #205923, 'distance_accuracy_value', 'NONE');
#233379 = ORIENTED_EDGE ( 'NONE', *, *, #70146, .F. ) ;
#233380 = DIRECTION ( 'NONE',  ( 0.000000000000000000, 0.000000000000000000, 1.000000000000000000 ) ) ;
#233381 = PRESENTATION_STYLE_ASSIGNMENT (( #82118 ) ) ;
#233382 = DIRECTION ( 'NONE',  ( -0.000000000000000000, 1.000000000000000000, -0.000000000000000000 ) ) ;
#233383 = PRESENTATION_STYLE_ASSIGNMENT (( #159400 ) ) ;
#233384 = EDGE_CURVE ( 'NONE', #117461, #78989, #164862, .T. ) ;
#233385 = VECTOR ( 'NONE', #69831, 1000.000000000000000 ) ;
#233387 = EDGE_CURVE ( 'NONE', #173917, #219549, #191664, .T. ) ;
#233386 = CARTESIAN_POINT ( 'NONE',  ( 111.7999999999999972, 6.000000000000000000, -340.3999999999999773 ) ) ;
#233388 = AXIS2_PLACEMENT_3D ( 'NONE', #102306, #46878, #19939 ) ;
#233389 =( NAMED_UNIT ( * ) SI_UNIT ( $, .STERADIAN. ) SOLID_ANGLE_UNIT ( ) );
#233391 = DIRECTION ( 'NONE',  ( -0.000000000000000000, 1.000000000000000000, -0.000000000000000000 ) ) ;
#233390 = PRESENTATION_LAYER_ASSIGNMENT (  '', '', ( #141959 ) ) ;
#233392 = DIRECTION ( 'NONE',  ( 0.000000000000000000, 0.000000000000000000, 1.000000000000000000 ) ) ;
#233393 = SURFACE_STYLE_USAGE ( .BOTH. , #104007 ) ;
#233396 = VECTOR ( 'NONE', #53605, 1000.000000000000000 ) ;
#233395 = STYLED_ITEM ( 'NONE', ( #199024 ), #126981 ) ;
#233394 = CARTESIAN_POINT ( 'NONE',  ( 314.9999999999999432, 6.000000000000000000, -388.6473000000000297 ) ) ;
#233397 = DIRECTION ( 'NONE',  ( 0.000000000000000000, 0.7071067811865533459, 0.7071067811865416886 ) ) ;
#233398 = FACE_OUTER_BOUND ( 'NONE', #63008, .T. ) ;
#233399 = FILL_AREA_STYLE_COLOUR ( '', #235207 ) ;
#233400 = MECHANICAL_DESIGN_GEOMETRIC_PRESENTATION_REPRESENTATION (  '', ( #88488 ), #158289 ) ;
#233401 = ADVANCED_FACE ( 'NONE', ( #13481 ), #299310, .F. ) ;
#233402 = EDGE_CURVE ( 'NONE', #322435, #228338, #159560, .T. ) ;
#233403 =( NAMED_UNIT ( * ) PLANE_ANGLE_UNIT ( ) SI_UNIT ( $, .RADIAN. ) );
#233404 = CARTESIAN_POINT ( 'NONE',  ( 12.74413679315200554, 0.9842388026012338642, 2.199999999999979750 ) ) ;
#233405 = COLOUR_RGB ( '',0.2509803921568627416, 0.2509803921568627416, 0.2509803921568627416 ) ;
#233406 = DIRECTION ( 'NONE',  ( -0.000000000000000000, 1.000000000000000000, -0.000000000000000000 ) ) ;
#233407 = SURFACE_STYLE_USAGE ( .BOTH. , #307555 ) ;
#233408 = AXIS2_PLACEMENT_3D ( 'NONE', #101975, #206042, #21278 ) ;
#233409 = ORIENTED_EDGE ( 'NONE', *, *, #287073, .F. ) ;
#233410 = CARTESIAN_POINT ( 'NONE',  ( 391.1999999999999886, 5.052700015000001876, -518.2000000000000455 ) ) ;
#233411 = ADVANCED_FACE ( 'NONE', ( #146154 ), #202476, .F. ) ;
#233412 = ORIENTED_EDGE ( 'NONE', *, *, #12262, .F. ) ;
#233413 =( LENGTH_UNIT ( ) NAMED_UNIT ( * ) SI_UNIT ( .MILLI., .METRE. ) );
#233414 = ORIENTED_EDGE ( 'NONE', *, *, #100021, .T. ) ;
#233415 = DIRECTION ( 'NONE',  ( 0.000000000000000000, 0.000000000000000000, 1.000000000000000000 ) ) ;
#233416 = ORIENTED_EDGE ( 'NONE', *, *, #74358, .F. ) ;
#233418 = PRESENTATION_LAYER_ASSIGNMENT (  '', '', ( #303438 ) ) ;
#233417 =( LENGTH_UNIT ( ) NAMED_UNIT ( * ) SI_UNIT ( .MILLI., .METRE. ) );
#233420 = EDGE_LOOP ( 'NONE', ( #213544, #222584 ) ) ;
#233419 = VECTOR ( 'NONE', #210623, 1000.000000000000000 ) ;
#233422 = DIRECTION ( 'NONE',  ( 0.000000000000000000, 0.000000000000000000, 1.000000000000000000 ) ) ;
#233421 = COLOUR_RGB ( '',0.2509803921568627416, 0.2509803921568627416, 0.2509803921568627416 ) ;
#233423 =( LENGTH_UNIT ( ) NAMED_UNIT ( * ) SI_UNIT ( .MILLI., .METRE. ) );
#233425 = EDGE_LOOP ( 'NONE', ( #135011, #319632, #83973, #268466 ) ) ;
#233424 = VECTOR ( 'NONE', #205048, 1000.000000000000000 ) ;
#233426 = CARTESIAN_POINT ( 'NONE',  ( 797.6000000000000227, 5.052700015000001876, -746.7999999999999545 ) ) ;
#233427 = CARTESIAN_POINT ( 'NONE',  ( 391.1999999999999886, 5.052700015000001876, -515.6472999999999729 ) ) ;
#233428 = ORIENTED_EDGE ( 'NONE', *, *, #85912, .F. ) ;
#233429 = FACE_BOUND ( 'NONE', #10746, .T. ) ;
#233430 = ORIENTED_EDGE ( 'NONE', *, *, #232955, .F. ) ;
#233431 = LINE ( 'NONE', #203194, #114288 ) ;
#233432 = ORIENTED_EDGE ( 'NONE', *, *, #254402, .F. ) ;
#233434 = EDGE_CURVE ( 'NONE', #193949, #71056, #89719, .T. ) ;
#233433 = CARTESIAN_POINT ( 'NONE',  ( 365.7999999999999545, 6.000000000000000000, -314.9999999999999432 ) ) ;
#233435 = CARTESIAN_POINT ( 'NONE',  ( 340.3999999999999773, 6.000000000000000000, -162.5999999999999659 ) ) ;
#233436 = ORIENTED_EDGE ( 'NONE', *, *, #197918, .T. ) ;
#233438 = CARTESIAN_POINT ( 'NONE',  ( 1213.950000000000045, -15.66378490179631910, -16.45153476534311210 ) ) ;
#233437 = FILL_AREA_STYLE_COLOUR ( '', #254274 ) ;
#233439 = FACE_OUTER_BOUND ( 'NONE', #269833, .T. ) ;
#233440 = COLOUR_RGB ( '',0.2509803921568627416, 0.2509803921568627416, 0.2509803921568627416 ) ;
#233441 = ORIENTED_EDGE ( 'NONE', *, *, #284652, .T. ) ;
#233442 = EDGE_CURVE ( 'NONE', #36492, #219203, #326241, .T. ) ;
#233443 = ORIENTED_EDGE ( 'NONE', *, *, #150979, .F. ) ;
#233444 = UNCERTAINTY_MEASURE_WITH_UNIT (LENGTH_MEASURE( 1.000000000000000082E-05 ), #159813, 'distance_accuracy_value', 'NONE');
#233445 = CARTESIAN_POINT ( 'NONE',  ( 4019.500000000000000, -3.249999999999975131, 1.403553390593392791 ) ) ;
#233446 = VECTOR ( 'NONE', #224966, 1000.000000000000000 ) ;
#233447 = AXIS2_PLACEMENT_3D ( 'NONE', #91833, #19391, #273334 ) ;
#233448 = AXIS2_PLACEMENT_3D ( 'NONE', #23237, #282173, #125862 ) ;
#233449 = FILL_AREA_STYLE_COLOUR ( '', #330741 ) ;
#233450 = SURFACE_STYLE_USAGE ( .BOTH. , #126032 ) ;
#233451 = VECTOR ( 'NONE', #63752, 1000.000000000000000 ) ;
#233452 = PLANE ( 'NONE',  #33640 ) ;
#233454 = DIRECTION ( 'NONE',  ( 0.000000000000000000, 0.000000000000000000, 1.000000000000000000 ) ) ;
#233453 = CIRCLE ( 'NONE', #131489, 3.499999985000057379 ) ;
#233455 = AXIS2_PLACEMENT_3D ( 'NONE', #95578, #122566, #255057 ) ;
#233456 = VECTOR ( 'NONE', #299355, 1000.000000000000000 ) ;
#233458 = COLOUR_RGB ( '',0.2509803921568627416, 0.2509803921568627416, 0.2509803921568627416 ) ;
#233457 = CYLINDRICAL_SURFACE ( 'NONE', #327778, 2.552700000000074354 ) ;
#233459 = LINE ( 'NONE', #33332, #88820 ) ;
#233460 = DIRECTION ( 'NONE',  ( 0.000000000000000000, 0.7071067811865430208, 0.7071067811865521247 ) ) ;
#233461 = SURFACE_STYLE_FILL_AREA ( #260348 ) ;
#233462 = SURFACE_STYLE_FILL_AREA ( #184666 ) ;
#233464 = EDGE_CURVE ( 'NONE', #290493, #25795, #67276, .T. ) ;
#233463 = SURFACE_STYLE_USAGE ( .BOTH. , #285707 ) ;
#233465 = SURFACE_STYLE_FILL_AREA ( #83863 ) ;
#233466 = CIRCLE ( 'NONE', #325049, 3.499999985000057379 ) ;
#233467 = COLOUR_RGB ( '',0.2509803921568627416, 0.2509803921568627416, 0.2509803921568627416 ) ;
#233468 = SURFACE_STYLE_FILL_AREA ( #78852 ) ;
#233469 =( NAMED_UNIT ( * ) SI_UNIT ( $, .STERADIAN. ) SOLID_ANGLE_UNIT ( ) );
#233471 = VERTEX_POINT ( 'NONE', #171471 ) ;
#233470 = CARTESIAN_POINT ( 'NONE',  ( 86.39999999999997726, -16.00000000000000355, -137.1999999999999602 ) ) ;
#233473 = VERTEX_POINT ( 'NONE', #95834 ) ;
#233472 = AXIS2_PLACEMENT_3D ( 'NONE', #194095, #69768, #327050 ) ;
#233474 = EDGE_LOOP ( 'NONE', ( #322672, #165296, #36168, #58085 ) ) ;
#233475 = CARTESIAN_POINT ( 'NONE',  ( 569.0000000000000000, -5.204170427930421283E-15, -7.647300000000035958 ) ) ;
#233476 = DIRECTION ( 'NONE',  ( -0.000000000000000000, 1.000000000000000000, -0.000000000000000000 ) ) ;
#233477 = CARTESIAN_POINT ( 'NONE',  ( 1102.400000000000091, 6.000000000000000000, -10.19999999999999929 ) ) ;
#233478 = ORIENTED_EDGE ( 'NONE', *, *, #199117, .F. ) ;
#233479 =( LENGTH_UNIT ( ) NAMED_UNIT ( * ) SI_UNIT ( .MILLI., .METRE. ) );
#233480 = AXIS2_PLACEMENT_3D ( 'NONE', #622, #199047, #71363 ) ;
#233481 = AXIS2_PLACEMENT_3D ( 'NONE', #278242, #224346, #222699 ) ;
#233482 = AXIS2_PLACEMENT_3D ( 'NONE', #216743, #164721, #290900 ) ;
#233484 = EDGE_LOOP ( 'NONE', ( #295428, #179117 ) ) ;
#233483 = FILL_AREA_STYLE ('',( #130977 ) ) ;
#233485 = COLOUR_RGB ( '',0.2509803921568627416, 0.2509803921568627416, 0.2509803921568627416 ) ;
#233486 = ORIENTED_EDGE ( 'NONE', *, *, #37216, .T. ) ;
#233487 = DIRECTION ( 'NONE',  ( -0.000000000000000000, 1.000000000000000000, -0.000000000000000000 ) ) ;
#233488 =( LENGTH_UNIT ( ) NAMED_UNIT ( * ) SI_UNIT ( .MILLI., .METRE. ) );
#233489 = VERTEX_POINT ( 'NONE', #324579 ) ;
#233491 = ORIENTED_EDGE ( 'NONE', *, *, #255017, .F. ) ;
#233490 = DIRECTION ( 'NONE',  ( 0.000000000000000000, -1.000000000000000000, 0.000000000000000000 ) ) ;
#233492 = CARTESIAN_POINT ( 'NONE',  ( 365.7999999999999545, 6.000000000000000000, -235.3000000149999948 ) ) ;
#233493 = CARTESIAN_POINT ( 'NONE',  ( 35.59999999999998721, -19.00000000000000355, -35.59999999999998010 ) ) ;
#233494 = SURFACE_STYLE_FILL_AREA ( #67285 ) ;
#233495 = EDGE_CURVE ( 'NONE', #210746, #39662, #122812, .T. ) ;
#233496 = CIRCLE ( 'NONE', #29552, 3.499999985000001868 ) ;
#233497 = EDGE_LOOP ( 'NONE', ( #95261, #300138, #135635, #85140 ) ) ;
#233498 = UNCERTAINTY_MEASURE_WITH_UNIT (LENGTH_MEASURE( 1.000000000000000082E-05 ), #211291, 'distance_accuracy_value', 'NONE');
#233499 = DIRECTION ( 'NONE',  ( -0.000000000000000000, 1.000000000000000000, -0.000000000000000000 ) ) ;
#233500 =( GEOMETRIC_REPRESENTATION_CONTEXT ( 3 ) GLOBAL_UNCERTAINTY_ASSIGNED_CONTEXT ( ( #325448 ) ) GLOBAL_UNIT_ASSIGNED_CONTEXT ( ( #24175, #234200, #76325 ) ) REPRESENTATION_CONTEXT ( 'NONE', 'WORKASPACE' ) );
#233501 = UNCERTAINTY_MEASURE_WITH_UNIT (LENGTH_MEASURE( 1.000000000000000082E-05 ), #241587, 'distance_accuracy_value', 'NONE');
#233502 = CARTESIAN_POINT ( 'NONE',  ( 696.0000000000000000, 5.052700015000001876, -416.5999999999999659 ) ) ;
#233503 =( LENGTH_UNIT ( ) NAMED_UNIT ( * ) SI_UNIT ( .MILLI., .METRE. ) );
#233504 = SURFACE_STYLE_USAGE ( .BOTH. , #28464 ) ;
#233505 = STYLED_ITEM ( 'NONE', ( #53548 ), #107890 ) ;
#233506 = UNCERTAINTY_MEASURE_WITH_UNIT (LENGTH_MEASURE( 1.000000000000000082E-05 ), #285047, 'distance_accuracy_value', 'NONE');
#233507 = ORIENTED_EDGE ( 'NONE', *, *, #26413, .T. ) ;
#233508 = PRESENTATION_LAYER_ASSIGNMENT (  '', '', ( #330369 ) ) ;
#233509 = STYLED_ITEM ( 'NONE', ( #24414 ), #145037 ) ;
#233510 =( NAMED_UNIT ( * ) PLANE_ANGLE_UNIT ( ) SI_UNIT ( $, .RADIAN. ) );
#233511 = DIRECTION ( 'NONE',  ( 0.000000000000000000, 0.000000000000000000, 1.000000000000000000 ) ) ;
#233512 =( NAMED_UNIT ( * ) PLANE_ANGLE_UNIT ( ) SI_UNIT ( $, .RADIAN. ) );
#233513 = SURFACE_STYLE_USAGE ( .BOTH. , #208261 ) ;
#233514 = DIRECTION ( 'NONE',  ( -0.000000000000000000, 1.000000000000000000, -0.000000000000000000 ) ) ;
#233515 = AXIS2_PLACEMENT_3D ( 'NONE', #27387, #104736, #151194 ) ;
#233516 =( GEOMETRIC_REPRESENTATION_CONTEXT ( 3 ) GLOBAL_UNCERTAINTY_ASSIGNED_CONTEXT ( ( #168058 ) ) GLOBAL_UNIT_ASSIGNED_CONTEXT ( ( #253155, #68439, #221331 ) ) REPRESENTATION_CONTEXT ( 'NONE', 'WORKASPACE' ) );
#233517 = SURFACE_STYLE_USAGE ( .BOTH. , #209918 ) ;
#233519 = DIRECTION ( 'NONE',  ( 0.000000000000000000, 0.7071067811865451302, -0.7071067811865500152 ) ) ;
#233518 = LINE ( 'NONE', #204923, #57061 ) ;
#233520 = CARTESIAN_POINT ( 'NONE',  ( 19.49999999999985079, 0.000000000000000000, -13.74999999999992895 ) ) ;
#233521 =( LENGTH_UNIT ( ) NAMED_UNIT ( * ) SI_UNIT ( .MILLI., .METRE. ) );
#233522 = DIRECTION ( 'NONE',  ( 0.000000000000000000, 0.000000000000000000, -1.000000000000000000 ) ) ;
#233523 =( LENGTH_UNIT ( ) NAMED_UNIT ( * ) SI_UNIT ( .MILLI., .METRE. ) );
#233524 =( GEOMETRIC_REPRESENTATION_CONTEXT ( 3 ) GLOBAL_UNCERTAINTY_ASSIGNED_CONTEXT ( ( #115366 ) ) GLOBAL_UNIT_ASSIGNED_CONTEXT ( ( #55928, #109811, #133287 ) ) REPRESENTATION_CONTEXT ( 'NONE', 'WORKASPACE' ) );
#233525 = CARTESIAN_POINT ( 'NONE',  ( 10.19999999999999929, 6.000000000000000000, -492.7999999999999545 ) ) ;
#233526 = EDGE_LOOP ( 'NONE', ( #298804, #273244 ) ) ;
#233527 = ORIENTED_EDGE ( 'NONE', *, *, #286248, .T. ) ;
#233528 = VERTEX_POINT ( 'NONE', #302688 ) ;
#233529 =( NAMED_UNIT ( * ) PLANE_ANGLE_UNIT ( ) SI_UNIT ( $, .RADIAN. ) );
#233530 = SURFACE_STYLE_FILL_AREA ( #240047 ) ;
#233531 = CARTESIAN_POINT ( 'NONE',  ( 696.0000000000000000, 6.000000000000000000, -597.8999999849999085 ) ) ;
#233532 = ORIENTED_EDGE ( 'NONE', *, *, #355, .F. ) ;
#233533 = STYLED_ITEM ( 'NONE', ( #272132 ), #61115 ) ;
#233534 =( NAMED_UNIT ( * ) SI_UNIT ( $, .STERADIAN. ) SOLID_ANGLE_UNIT ( ) );
#233535 = ORIENTED_EDGE ( 'NONE', *, *, #22478, .F. ) ;
#233536 = EDGE_LOOP ( 'NONE', ( #259490, #153602, #302122, #84844 ) ) ;
#233538 = DIRECTION ( 'NONE',  ( 0.000000000000000000, 0.000000000000000000, 1.000000000000000000 ) ) ;
#233537 = STYLED_ITEM ( 'NONE', ( #241146 ), #276627 ) ;
#233539 = AXIS2_PLACEMENT_3D ( 'NONE', #244171, #291526, #167040 ) ;
#233540 = UNCERTAINTY_MEASURE_WITH_UNIT (LENGTH_MEASURE( 1.000000000000000082E-05 ), #231462, 'distance_accuracy_value', 'NONE');
#233541 = STYLED_ITEM ( 'NONE', ( #171077 ), #314124 ) ;
#233542 = ORIENTED_EDGE ( 'NONE', *, *, #128784, .T. ) ;
#233543 = ORIENTED_EDGE ( 'NONE', *, *, #310527, .F. ) ;
#233545 = STYLED_ITEM ( 'NONE', ( #325661 ), #36419 ) ;
#233544 = DIRECTION ( 'NONE',  ( 0.000000000000000000, 0.000000000000000000, 1.000000000000000000 ) ) ;
#233546 = ORIENTED_EDGE ( 'NONE', *, *, #256521, .T. ) ;
#233547 = DIRECTION ( 'NONE',  ( -0.000000000000000000, 1.000000000000000000, -0.000000000000000000 ) ) ;
#233548 = CARTESIAN_POINT ( 'NONE',  ( 10.19999999999999929, 6.000000000000000000, -134.6473000000000013 ) ) ;
#233549 = MECHANICAL_DESIGN_GEOMETRIC_PRESENTATION_REPRESENTATION (  '', ( #271032 ), #174272 ) ;
#233550 = DIRECTION ( 'NONE',  ( -0.000000000000000000, -1.000000000000000000, -0.000000000000000000 ) ) ;
#233551 = LINE ( 'NONE', #78939, #91017 ) ;
#233552 = PRESENTATION_STYLE_ASSIGNMENT (( #86810 ) ) ;
#233553 = ADVANCED_FACE ( 'NONE', ( #176490 ), #174781, .F. ) ;
#233554 = COLOUR_RGB ( '',0.2509803921568627416, 0.2509803921568627416, 0.2509803921568627416 ) ;
#233555 = CARTESIAN_POINT ( 'NONE',  ( 1216.449999999999818, 4.646446609407245631, -19.49999999999985079 ) ) ;
#233556 =( NAMED_UNIT ( * ) SI_UNIT ( $, .STERADIAN. ) SOLID_ANGLE_UNIT ( ) );
#233557 = CARTESIAN_POINT ( 'NONE',  ( 187.9999999999999716, -5.204170427930421283E-15, -365.7999999999999545 ) ) ;
#233558 = CIRCLE ( 'NONE', #34846, 2.552700000000074354 ) ;
#233559 =( GEOMETRIC_REPRESENTATION_CONTEXT ( 3 ) GLOBAL_UNCERTAINTY_ASSIGNED_CONTEXT ( ( #221012 ) ) GLOBAL_UNIT_ASSIGNED_CONTEXT ( ( #321104, #317802, #188209 ) ) REPRESENTATION_CONTEXT ( 'NONE', 'WORKASPACE' ) );
#233560 = PRESENTATION_STYLE_ASSIGNMENT (( #156234 ) ) ;
#233561 = MECHANICAL_DESIGN_GEOMETRIC_PRESENTATION_REPRESENTATION (  '', ( #67275 ), #174548 ) ;
#233562 = CARTESIAN_POINT ( 'NONE',  ( 746.7999999999999545, 6.000000000000000000, -648.6999999849999767 ) ) ;
#233563 = AXIS2_PLACEMENT_3D ( 'NONE', #144444, #308787, #78382 ) ;
#233564 = VECTOR ( 'NONE', #174008, 999.9999999999998863 ) ;
#233565 = STYLED_ITEM ( 'NONE', ( #159628 ), #194996 ) ;
#233567 = DIRECTION ( 'NONE',  ( -0.000000000000000000, 1.000000000000000000, -0.000000000000000000 ) ) ;
#233566 = DIRECTION ( 'NONE',  ( 0.000000000000000000, 0.000000000000000000, 1.000000000000000000 ) ) ;
#233568 = FILL_AREA_STYLE ('',( #206650 ) ) ;
#233570 = EDGE_CURVE ( 'NONE', #239100, #184563, #95231, .T. ) ;
#233569 = FILL_AREA_STYLE ('',( #25164 ) ) ;
#233571 = VECTOR ( 'NONE', #247412, 1000.000000000000000 ) ;
#233572 = DIRECTION ( 'NONE',  ( 0.000000000000000000, 0.7071067811865533459, 0.7071067811865416886 ) ) ;
#233574 = DIRECTION ( 'NONE',  ( 0.000000000000000000, 0.000000000000000000, -1.000000000000000000 ) ) ;
#233573 = CARTESIAN_POINT ( 'NONE',  ( 1102.400000000000091, -5.204170427930421283E-15, -86.39999999999999147 ) ) ;
#233575 = MECHANICAL_DESIGN_GEOMETRIC_PRESENTATION_REPRESENTATION (  '', ( #18786 ), #319646 ) ;
#233576 = DIRECTION ( 'NONE',  ( 0.000000000000000000, 0.7071067811865482389, 0.7071067811865469066 ) ) ;
#233577 =( LENGTH_UNIT ( ) NAMED_UNIT ( * ) SI_UNIT ( .MILLI., .METRE. ) );
#233579 = VERTEX_POINT ( 'NONE', #312593 ) ;
#233578 = CARTESIAN_POINT ( 'NONE',  ( 1153.200000000000045, 6.000000000000000000, -236.2472999999999104 ) ) ;
#233580 =( LENGTH_UNIT ( ) NAMED_UNIT ( * ) SI_UNIT ( .MILLI., .METRE. ) );
#233581 = ORIENTED_EDGE ( 'NONE', *, *, #45235, .T. ) ;
#233582 = SURFACE_SIDE_STYLE ('',( #107611 ) ) ;
#233583 = VERTEX_POINT ( 'NONE', #203263 ) ;
#233584 = AXIS2_PLACEMENT_3D ( 'NONE', #147829, #48702, #122799 ) ;
#233585 = ORIENTED_EDGE ( 'NONE', *, *, #321073, .T. ) ;
#233586 = CIRCLE ( 'NONE', #212162, 2.552699999999963332 ) ;
#233587 = EDGE_CURVE ( 'NONE', #324174, #219343, #3163, .T. ) ;
#233588 = ORIENTED_EDGE ( 'NONE', *, *, #309635, .T. ) ;
#233589 = ORIENTED_EDGE ( 'NONE', *, *, #191074, .T. ) ;
#233590 = AXIS2_PLACEMENT_3D ( 'NONE', #263302, #290216, #138760 ) ;
#233592 = EDGE_LOOP ( 'NONE', ( #89699, #14207 ) ) ;
#233591 = CARTESIAN_POINT ( 'NONE',  ( 10.19999999999999929, 6.000000000000000000, -139.7526999999999759 ) ) ;
#233593 =( LENGTH_UNIT ( ) NAMED_UNIT ( * ) SI_UNIT ( .MILLI., .METRE. ) );
#233594 = EDGE_LOOP ( 'NONE', ( #198252, #143411 ) ) ;
#233596 = FACE_BOUND ( 'NONE', #158102, .T. ) ;
#233595 =( GEOMETRIC_REPRESENTATION_CONTEXT ( 3 ) GLOBAL_UNCERTAINTY_ASSIGNED_CONTEXT ( ( #11302 ) ) GLOBAL_UNIT_ASSIGNED_CONTEXT ( ( #86916, #61670, #241386 ) ) REPRESENTATION_CONTEXT ( 'NONE', 'WORKASPACE' ) );
#233597 = CARTESIAN_POINT ( 'NONE',  ( 594.3999999999999773, 5.052700015000001876, -645.2000000000000455 ) ) ;
#233598 = CARTESIAN_POINT ( 'NONE',  ( 569.0000000000000000, 6.000000000000000000, -111.7999999999999972 ) ) ;
#233600 = DIRECTION ( 'NONE',  ( 0.7071067811865474617, 0.7071067811865474617, 6.978188705261233788E-15 ) ) ;
#233599 = COLOUR_RGB ( '',0.2509803921568627416, 0.2509803921568627416, 0.2509803921568627416 ) ;
#233601 = EDGE_CURVE ( 'NONE', #299580, #29229, #30099, .T. ) ;
#233603 = DIRECTION ( 'NONE',  ( -0.000000000000000000, 1.000000000000000000, -0.000000000000000000 ) ) ;
#233602 = COLOUR_RGB ( '',0.2509803921568627416, 0.2509803921568627416, 0.2509803921568627416 ) ;
#233604 = EDGE_CURVE ( 'NONE', #300687, #160548, #250627, .T. ) ;
#233606 = EDGE_CURVE ( 'NONE', #292484, #116616, #181423, .T. ) ;
#233605 =( LENGTH_UNIT ( ) NAMED_UNIT ( * ) SI_UNIT ( .MILLI., .METRE. ) );
#233607 = ORIENTED_EDGE ( 'NONE', *, *, #289215, .F. ) ;
#233608 = STYLED_ITEM ( 'NONE', ( #100892 ), #22993 ) ;
#233609 = CARTESIAN_POINT ( 'NONE',  ( 35.60000000000000142, 5.052700015000001876, -495.3526999999999703 ) ) ;
#233610 = CARTESIAN_POINT ( 'NONE',  ( 797.6000000000000227, 6.000000000000000000, -187.9999999999999716 ) ) ;
#233611 = EDGE_CURVE ( 'NONE', #230777, #245317, #209887, .T. ) ;
#233612 = PRESENTATION_STYLE_ASSIGNMENT (( #82346 ) ) ;
#233613 = ORIENTED_EDGE ( 'NONE', *, *, #281749, .F. ) ;
#233614 = PRESENTATION_STYLE_ASSIGNMENT (( #77372 ) ) ;
#233616 = DIRECTION ( 'NONE',  ( 0.000000000000000000, 0.000000000000000000, 1.000000000000000000 ) ) ;
#233615 = FACE_OUTER_BOUND ( 'NONE', #141943, .T. ) ;
#233617 = LINE ( 'NONE', #152958, #307654 ) ;
#233618 = CARTESIAN_POINT ( 'NONE',  ( 873.7999999999999545, 6.000000000000000000, -518.2000000000000455 ) ) ;
#233620 = SURFACE_SIDE_STYLE ('',( #53749 ) ) ;
#233619 = DIRECTION ( 'NONE',  ( 0.000000000000000000, 0.000000000000000000, 1.000000000000000000 ) ) ;
#233621 = FACE_OUTER_BOUND ( 'NONE', #307997, .T. ) ;
#233622 = PRESENTATION_LAYER_ASSIGNMENT (  '', '', ( #126433 ) ) ;
#233623 = DIRECTION ( 'NONE',  ( -0.000000000000000000, 1.000000000000000000, -0.000000000000000000 ) ) ;
#233624 = LINE ( 'NONE', #331315, #175310 ) ;
#233625 = CYLINDRICAL_SURFACE ( 'NONE', #158330, 2.552699999999963332 ) ;
#233627 = ORIENTED_EDGE ( 'NONE', *, *, #163957, .F. ) ;
#233626 = DIRECTION ( 'NONE',  ( -0.000000000000000000, 1.000000000000000000, -0.000000000000000000 ) ) ;
#233628 = SURFACE_SIDE_STYLE ('',( #183192 ) ) ;
#233629 = CARTESIAN_POINT ( 'NONE',  ( 86.39999999999999147, 6.000000000000000000, -238.7999999999999829 ) ) ;
#233631 = PRESENTATION_LAYER_ASSIGNMENT (  '', '', ( #137094 ) ) ;
#233630 =( GEOMETRIC_REPRESENTATION_CONTEXT ( 3 ) GLOBAL_UNCERTAINTY_ASSIGNED_CONTEXT ( ( #17692 ) ) GLOBAL_UNIT_ASSIGNED_CONTEXT ( ( #41049, #246003, #220876 ) ) REPRESENTATION_CONTEXT ( 'NONE', 'WORKASPACE' ) );
#233632 = PRESENTATION_LAYER_ASSIGNMENT (  '', '', ( #244026 ) ) ;
#233633 = VERTEX_POINT ( 'NONE', #102469 ) ;
#233634 =( NAMED_UNIT ( * ) PLANE_ANGLE_UNIT ( ) SI_UNIT ( $, .RADIAN. ) );
#233635 = VERTEX_POINT ( 'NONE', #105804 ) ;
#233636 = PRESENTATION_LAYER_ASSIGNMENT (  '', '', ( #190642 ) ) ;
#233638 = ORIENTED_EDGE ( 'NONE', *, *, #234477, .F. ) ;
#233637 = CARTESIAN_POINT ( 'NONE',  ( 746.7999999999999545, 6.000000000000000000, -416.5999999999999659 ) ) ;
#233639 = STYLED_ITEM ( 'NONE', ( #163236 ), #288417 ) ;
#233640 = CARTESIAN_POINT ( 'NONE',  ( 746.7999999999999545, 6.000000000000000000, -616.3000000149999096 ) ) ;
#233641 = FACE_BOUND ( 'NONE', #221374, .T. ) ;
#233643 = EDGE_CURVE ( 'NONE', #271853, #58143, #23436, .T. ) ;
#233642 = CARTESIAN_POINT ( 'NONE',  ( 1051.599999999999909, 6.000000000000000000, -692.5000000149998414 ) ) ;
#233644 = STYLED_ITEM ( 'NONE', ( #254383 ), #63040 ) ;
#233645 = COLOUR_RGB ( '',0.2509803921568627416, 0.2509803921568627416, 0.2509803921568627416 ) ;
#233646 =( GEOMETRIC_REPRESENTATION_CONTEXT ( 3 ) GLOBAL_UNCERTAINTY_ASSIGNED_CONTEXT ( ( #190824 ) ) GLOBAL_UNIT_ASSIGNED_CONTEXT ( ( #133046, #185093, #178556 ) ) REPRESENTATION_CONTEXT ( 'NONE', 'WORKASPACE' ) );
#233647 = SURFACE_STYLE_USAGE ( .BOTH. , #131150 ) ;
#233648 =( GEOMETRIC_REPRESENTATION_CONTEXT ( 3 ) GLOBAL_UNCERTAINTY_ASSIGNED_CONTEXT ( ( #250306 ) ) GLOBAL_UNIT_ASSIGNED_CONTEXT ( ( #123585, #22562, #177279 ) ) REPRESENTATION_CONTEXT ( 'NONE', 'WORKASPACE' ) );
#233649 = PRESENTATION_LAYER_ASSIGNMENT (  '', '', ( #8055 ) ) ;
#233650 = MECHANICAL_DESIGN_GEOMETRIC_PRESENTATION_REPRESENTATION (  '', ( #3015 ), #244274 ) ;
#233652 =( NAMED_UNIT ( * ) PLANE_ANGLE_UNIT ( ) SI_UNIT ( $, .RADIAN. ) );
#233651 = AXIS2_PLACEMENT_3D ( 'NONE', #177506, #308639, #78239 ) ;
#233653 = DIRECTION ( 'NONE',  ( 8.659560562354956277E-17, 0.7071067811865455743, -0.7071067811865493491 ) ) ;
#233654 = COLOUR_RGB ( '',0.2509803921568627416, 0.2509803921568627416, 0.2509803921568627416 ) ;
#233655 =( NAMED_UNIT ( * ) SI_UNIT ( $, .STERADIAN. ) SOLID_ANGLE_UNIT ( ) );
#233656 = ORIENTED_EDGE ( 'NONE', *, *, #159461, .F. ) ;
#233657 = CARTESIAN_POINT ( 'NONE',  ( 35.60000000000000142, 5.052700015000001876, -314.9999999999999432 ) ) ;
#233658 =( NAMED_UNIT ( * ) PLANE_ANGLE_UNIT ( ) SI_UNIT ( $, .RADIAN. ) );
#233659 = CARTESIAN_POINT ( 'NONE',  ( 1000.799999999999955, 6.000000000000000000, -590.9000000149998186 ) ) ;
#233660 = SURFACE_STYLE_USAGE ( .BOTH. , #131164 ) ;
#233661 = ORIENTED_EDGE ( 'NONE', *, *, #272453, .T. ) ;
#233662 =( NAMED_UNIT ( * ) SI_UNIT ( $, .STERADIAN. ) SOLID_ANGLE_UNIT ( ) );
#233663 = ORIENTED_EDGE ( 'NONE', *, *, #26742, .F. ) ;
#233664 = PRESENTATION_STYLE_ASSIGNMENT (( #181598 ) ) ;
#233665 = CARTESIAN_POINT ( 'NONE',  ( -1.500000000000389910, 5.499999999999949374, -753.2499999999997726 ) ) ;
#233666 = COLOUR_RGB ( '',0.2509803921568627416, 0.2509803921568627416, 0.2509803921568627416 ) ;
#233667 = SURFACE_STYLE_USAGE ( .BOTH. , #28624 ) ;
#233669 = FILL_AREA_STYLE ('',( #101013 ) ) ;
#233668 = AXIS2_PLACEMENT_3D ( 'NONE', #56202, #242565, #217442 ) ;
#233670 = CONICAL_SURFACE ( 'NONE', #67395, 3.499999984999946356, 0.7853981633974400633 ) ;
#233671 =( NAMED_UNIT ( * ) SI_UNIT ( $, .STERADIAN. ) SOLID_ANGLE_UNIT ( ) );
#233672 = SURFACE_SIDE_STYLE ('',( #107709 ) ) ;
#233673 = DIRECTION ( 'NONE',  ( -0.000000000000000000, 1.000000000000000000, -0.000000000000000000 ) ) ;
#233674 = PRESENTATION_STYLE_ASSIGNMENT (( #124639 ) ) ;
#233675 = DIRECTION ( 'NONE',  ( -0.000000000000000000, 1.000000000000000000, -0.000000000000000000 ) ) ;
#233676 =( GEOMETRIC_REPRESENTATION_CONTEXT ( 3 ) GLOBAL_UNCERTAINTY_ASSIGNED_CONTEXT ( ( #26902 ) ) GLOBAL_UNIT_ASSIGNED_CONTEXT ( ( #247497, #299832, #126555 ) ) REPRESENTATION_CONTEXT ( 'NONE', 'WORKASPACE' ) );
#233677 = CARTESIAN_POINT ( 'NONE',  ( 0.2499999999995283773, -7.062461550347953754, -737.5499999999997272 ) ) ;
#233678 = COLOUR_RGB ( '',0.2509803921568627416, 0.2509803921568627416, 0.2509803921568627416 ) ;
#233679 = PRESENTATION_LAYER_ASSIGNMENT (  '', '', ( #18914 ) ) ;
#233680 = ORIENTED_EDGE ( 'NONE', *, *, #259831, .T. ) ;
#233681 = CARTESIAN_POINT ( 'NONE',  ( 746.7999999999999545, 5.052700015000001876, -721.3999999999999773 ) ) ;
#233682 = FILL_AREA_STYLE_COLOUR ( '', #187225 ) ;
#233683 = CARTESIAN_POINT ( 'NONE',  ( 696.0000000000000000, 6.000000000000000000, -264.1999999999999886 ) ) ;
#233684 = EDGE_CURVE ( 'NONE', #194960, #194883, #267111, .T. ) ;
#233685 = ORIENTED_EDGE ( 'NONE', *, *, #283915, .F. ) ;
#233686 =( GEOMETRIC_REPRESENTATION_CONTEXT ( 3 ) GLOBAL_UNCERTAINTY_ASSIGNED_CONTEXT ( ( #86827 ) ) GLOBAL_UNIT_ASSIGNED_CONTEXT ( ( #80706, #33496, #60400 ) ) REPRESENTATION_CONTEXT ( 'NONE', 'WORKASPACE' ) );
#233687 = AXIS2_PLACEMENT_3D ( 'NONE', #307532, #206466, #312492 ) ;
#233688 = DIRECTION ( 'NONE',  ( 0.000000000000000000, 0.000000000000000000, 1.000000000000000000 ) ) ;
#233689 = ORIENTED_EDGE ( 'NONE', *, *, #6159, .T. ) ;
#233690 = ORIENTED_EDGE ( 'NONE', *, *, #104194, .F. ) ;
#233691 = SURFACE_SIDE_STYLE ('',( #79091 ) ) ;
#233692 = MECHANICAL_DESIGN_GEOMETRIC_PRESENTATION_REPRESENTATION (  '', ( #255197 ), #56594 ) ;
#233693 =( NAMED_UNIT ( * ) SI_UNIT ( $, .STERADIAN. ) SOLID_ANGLE_UNIT ( ) );
#233694 = CARTESIAN_POINT ( 'NONE',  ( 848.3999999999999773, 5.052700015000001876, -312.4472999999999843 ) ) ;
#233695 =( NAMED_UNIT ( * ) SI_UNIT ( $, .STERADIAN. ) SOLID_ANGLE_UNIT ( ) );
#233696 =( NAMED_UNIT ( * ) SI_UNIT ( $, .STERADIAN. ) SOLID_ANGLE_UNIT ( ) );
#233697 = ORIENTED_EDGE ( 'NONE', *, *, #16480, .T. ) ;
#233698 = DIRECTION ( 'NONE',  ( -0.000000000000000000, 1.000000000000000000, -0.000000000000000000 ) ) ;
#233699 = VECTOR ( 'NONE', #226736, 1000.000000000000000 ) ;
#233700 = VECTOR ( 'NONE', #105930, 1000.000000000000114 ) ;
#233701 =( NAMED_UNIT ( * ) SI_UNIT ( $, .STERADIAN. ) SOLID_ANGLE_UNIT ( ) );
#233702 = CARTESIAN_POINT ( 'NONE',  ( 1178.599999999999909, 5.052700015000001876, -746.7999999999999545 ) ) ;
#233703 = DIRECTION ( 'NONE',  ( 0.000000000000000000, 0.9996573249755574819, -0.02617694830786628304 ) ) ;
#233704 = SURFACE_STYLE_FILL_AREA ( #104337 ) ;
#233705 = ADVANCED_FACE ( 'NONE', ( #208236 ), #282371, .F. ) ;
#233706 = DIRECTION ( 'NONE',  ( 0.000000000000000000, 0.000000000000000000, 1.000000000000000000 ) ) ;
#233707 = ORIENTED_EDGE ( 'NONE', *, *, #161464, .T. ) ;
#233709 = FACE_OUTER_BOUND ( 'NONE', #15309, .T. ) ;
#233708 = DIRECTION ( 'NONE',  ( 0.000000000000000000, 0.7071067811865455743, 0.7071067811865493491 ) ) ;
#233710 = ORIENTED_EDGE ( 'NONE', *, *, #123703, .T. ) ;
#233711 = VERTEX_POINT ( 'NONE', #331165 ) ;
#233712 = SURFACE_STYLE_FILL_AREA ( #232042 ) ;
#233713 = MECHANICAL_DESIGN_GEOMETRIC_PRESENTATION_REPRESENTATION (  '', ( #282303 ), #271453 ) ;
#233715 = ADVANCED_FACE ( 'NONE', ( #100818 ), #1483, .F. ) ;
#233714 = ORIENTED_EDGE ( 'NONE', *, *, #130180, .T. ) ;
#233717 = ORIENTED_EDGE ( 'NONE', *, *, #177227, .F. ) ;
#233716 = DIRECTION ( 'NONE',  ( -4.102256468493503683E-47, 0.000000000000000000, 1.000000000000000000 ) ) ;
#233718 = CARTESIAN_POINT ( 'NONE',  ( 16.69999999999993889, -15.50000000000018119, 2.299999999999968736 ) ) ;
#233719 = DIRECTION ( 'NONE',  ( -0.000000000000000000, 1.000000000000000000, -0.000000000000000000 ) ) ;
#233720 = CIRCLE ( 'NONE', #330584, 2.552699999999963332 ) ;
#233721 =( GEOMETRIC_REPRESENTATION_CONTEXT ( 3 ) GLOBAL_UNCERTAINTY_ASSIGNED_CONTEXT ( ( #120178 ) ) GLOBAL_UNIT_ASSIGNED_CONTEXT ( ( #329085, #174311, #226408 ) ) REPRESENTATION_CONTEXT ( 'NONE', 'WORKASPACE' ) );
#233722 = VERTEX_POINT ( 'NONE', #38320 ) ;
#233723 = ORIENTED_EDGE ( 'NONE', *, *, #200116, .T. ) ;
#233724 = DIRECTION ( 'NONE',  ( -0.000000000000000000, -1.000000000000000000, -0.000000000000000000 ) ) ;
#233725 = LINE ( 'NONE', #23678, #151627 ) ;
#233726 =( NAMED_UNIT ( * ) PLANE_ANGLE_UNIT ( ) SI_UNIT ( $, .RADIAN. ) );
#233727 = CONICAL_SURFACE ( 'NONE', #56871, 3.499999985000057379, 0.7853981633974547183 ) ;
#233729 = EDGE_CURVE ( 'NONE', #3091, #230294, #88816, .T. ) ;
#233728 = CARTESIAN_POINT ( 'NONE',  ( 61.00000000000000000, 6.000000000000000000, -10.19999999999999929 ) ) ;
#233730 = COLOUR_RGB ( '',0.2509803921568627416, 0.2509803921568627416, 0.2509803921568627416 ) ;
#233731 = FILL_AREA_STYLE_COLOUR ( '', #264723 ) ;
#233732 = DIRECTION ( 'NONE',  ( 0.000000000000000000, 0.000000000000000000, 1.000000000000000000 ) ) ;
#233733 =( GEOMETRIC_REPRESENTATION_CONTEXT ( 3 ) GLOBAL_UNCERTAINTY_ASSIGNED_CONTEXT ( ( #321413 ) ) GLOBAL_UNIT_ASSIGNED_CONTEXT ( ( #167665, #270267, #189565 ) ) REPRESENTATION_CONTEXT ( 'NONE', 'WORKASPACE' ) );
#233734 = DIRECTION ( 'NONE',  ( -1.000000000000000000, -0.000000000000000000, 1.541976423090497605E-16 ) ) ;
#233735 =( GEOMETRIC_REPRESENTATION_CONTEXT ( 3 ) GLOBAL_UNCERTAINTY_ASSIGNED_CONTEXT ( ( #27541 ) ) GLOBAL_UNIT_ASSIGNED_CONTEXT ( ( #319136, #243182, #14662 ) ) REPRESENTATION_CONTEXT ( 'NONE', 'WORKASPACE' ) );
#233736 = LINE ( 'NONE', #311194, #313435 ) ;
#233737 = MECHANICAL_DESIGN_GEOMETRIC_PRESENTATION_REPRESENTATION (  '', ( #266191 ), #115788 ) ;
#233738 = DIRECTION ( 'NONE',  ( -0.000000000000000000, 1.000000000000000000, -0.000000000000000000 ) ) ;
#233739 = FACE_OUTER_BOUND ( 'NONE', #328753, .T. ) ;
#233740 = AXIS2_PLACEMENT_3D ( 'NONE', #278482, #96939, #325644 ) ;
#233741 = ORIENTED_EDGE ( 'NONE', *, *, #64005, .F. ) ;
#233742 = ORIENTED_EDGE ( 'NONE', *, *, #270796, .F. ) ;
#233743 = CARTESIAN_POINT ( 'NONE',  ( 1000.799999999999955, -5.204170427930421283E-15, -441.9999999999999432 ) ) ;
#233744 = CYLINDRICAL_SURFACE ( 'NONE', #67059, 2.552700000000018843 ) ;
#233745 = FACE_OUTER_BOUND ( 'NONE', #8862, .T. ) ;
#233746 = EDGE_LOOP ( 'NONE', ( #58632, #212144, #31807, #179623 ) ) ;
#233747 = VECTOR ( 'NONE', #252381, 1000.000000000000000 ) ;
#233748 = DIRECTION ( 'NONE',  ( -0.000000000000000000, 1.000000000000000000, -0.000000000000000000 ) ) ;
#233749 = ORIENTED_EDGE ( 'NONE', *, *, #132007, .F. ) ;
#233750 = VECTOR ( 'NONE', #256100, 1000.000000000000000 ) ;
#233752 = ORIENTED_EDGE ( 'NONE', *, *, #150977, .T. ) ;
#233751 = MECHANICAL_DESIGN_GEOMETRIC_PRESENTATION_REPRESENTATION (  '', ( #180277 ), #164177 ) ;
#233753 = DIRECTION ( 'NONE',  ( 0.000000000000000000, 0.000000000000000000, 1.000000000000000000 ) ) ;
#233754 = MECHANICAL_DESIGN_GEOMETRIC_PRESENTATION_REPRESENTATION (  '', ( #276824 ), #142589 ) ;
#233755 = VECTOR ( 'NONE', #81686, 1000.000000000000000 ) ;
#233757 = DIRECTION ( 'NONE',  ( -0.000000000000000000, 1.000000000000000000, -0.000000000000000000 ) ) ;
#233756 = DIRECTION ( 'NONE',  ( 0.000000000000000000, 0.000000000000000000, -1.000000000000000000 ) ) ;
#233758 =( NAMED_UNIT ( * ) SI_UNIT ( $, .STERADIAN. ) SOLID_ANGLE_UNIT ( ) );
#233759 = VECTOR ( 'NONE', #261799, 1000.000000000000000 ) ;
#233760 = ORIENTED_EDGE ( 'NONE', *, *, #90260, .T. ) ;
#233761 = DIRECTION ( 'NONE',  ( -0.000000000000000000, 1.000000000000000000, -0.000000000000000000 ) ) ;
#233762 = AXIS2_PLACEMENT_3D ( 'NONE', #197449, #328759, #52819 ) ;
#233763 = AXIS2_PLACEMENT_3D ( 'NONE', #168158, #183848, #259488 ) ;
#233764 = ORIENTED_EDGE ( 'NONE', *, *, #206531, .F. ) ;
#233765 = UNCERTAINTY_MEASURE_WITH_UNIT (LENGTH_MEASURE( 1.000000000000000082E-05 ), #124656, 'distance_accuracy_value', 'NONE');
#233766 = CARTESIAN_POINT ( 'NONE',  ( 213.3999999999999773, 6.000000000000000000, -467.3999999999999773 ) ) ;
#233767 = EDGE_LOOP ( 'NONE', ( #104815, #70159, #50697, #49154 ) ) ;
#233768 = DIRECTION ( 'NONE',  ( -0.000000000000000000, 1.000000000000000000, -0.000000000000000000 ) ) ;
#233769 = SURFACE_SIDE_STYLE ('',( #208527 ) ) ;
#233770 =( GEOMETRIC_REPRESENTATION_CONTEXT ( 3 ) GLOBAL_UNCERTAINTY_ASSIGNED_CONTEXT ( ( #299707 ) ) GLOBAL_UNIT_ASSIGNED_CONTEXT ( ( #76295, #256040, #207262 ) ) REPRESENTATION_CONTEXT ( 'NONE', 'WORKASPACE' ) );
#233771 = EDGE_CURVE ( 'NONE', #53045, #144151, #84723, .T. ) ;
#233772 = VERTEX_POINT ( 'NONE', #236773 ) ;
#233773 = CARTESIAN_POINT ( 'NONE',  ( 441.9999999999999432, 5.052700015000001876, -673.1526999999999816 ) ) ;
#233775 = PRESENTATION_STYLE_ASSIGNMENT (( #182 ) ) ;
#233774 =( NAMED_UNIT ( * ) PLANE_ANGLE_UNIT ( ) SI_UNIT ( $, .RADIAN. ) );
#233776 = CYLINDRICAL_SURFACE ( 'NONE', #234946, 2.552699999999963332 ) ;
#233777 = FILL_AREA_STYLE ('',( #284371 ) ) ;
#233778 = MECHANICAL_DESIGN_GEOMETRIC_PRESENTATION_REPRESENTATION (  '', ( #190788 ), #169472 ) ;
#233779 = CARTESIAN_POINT ( 'NONE',  ( 13.55459266950775898, 1.043760782766134376, 2.199999999999979750 ) ) ;
#233780 =( NAMED_UNIT ( * ) PLANE_ANGLE_UNIT ( ) SI_UNIT ( $, .RADIAN. ) );
#233781 = CARTESIAN_POINT ( 'NONE',  ( 18.75000000000004263, -0.2500000000000002220, -19.49999999999985079 ) ) ;
#233782 = DIRECTION ( 'NONE',  ( 0.000000000000000000, 0.000000000000000000, 1.000000000000000000 ) ) ;
#233783 = SURFACE_SIDE_STYLE ('',( #154806 ) ) ;
#233784 = PRESENTATION_LAYER_ASSIGNMENT (  '', '', ( #180309 ) ) ;
#233785 = SURFACE_SIDE_STYLE ('',( #79189 ) ) ;
#233786 =( LENGTH_UNIT ( ) NAMED_UNIT ( * ) SI_UNIT ( .MILLI., .METRE. ) );
#233787 = SURFACE_SIDE_STYLE ('',( #309573 ) ) ;
#233788 = EDGE_CURVE ( 'NONE', #150076, #21906, #60259, .T. ) ;
#233790 = ADVANCED_FACE ( 'NONE', ( #11417 ), #262063, .F. ) ;
#233789 = CARTESIAN_POINT ( 'NONE',  ( 1153.200000000000045, -5.204170427930421283E-15, -464.8472999999999047 ) ) ;
#233791 = STYLED_ITEM ( 'NONE', ( #214075 ), #206735 ) ;
#233792 = CIRCLE ( 'NONE', #29873, 3.499999984999946356 ) ;
#233793 =( NAMED_UNIT ( * ) PLANE_ANGLE_UNIT ( ) SI_UNIT ( $, .RADIAN. ) );
#233795 = MECHANICAL_DESIGN_GEOMETRIC_PRESENTATION_REPRESENTATION (  '', ( #292905 ), #330660 ) ;
#233794 = DIRECTION ( 'NONE',  ( 0.000000000000000000, -1.000000000000000000, 0.000000000000000000 ) ) ;
#233796 = FILL_AREA_STYLE_COLOUR ( '', #218658 ) ;
#233797 = ADVANCED_FACE ( 'NONE', ( #211517 ), #137498, .F. ) ;
#233798 = FILL_AREA_STYLE_COLOUR ( '', #103817 ) ;
#233799 = ORIENTED_EDGE ( 'NONE', *, *, #76801, .F. ) ;
#233800 = ORIENTED_EDGE ( 'NONE', *, *, #74130, .T. ) ;
#233802 = CONICAL_SURFACE ( 'NONE', #276877, 3.499999984999946356, 0.7853981633974400633 ) ;
#233801 = PRESENTATION_LAYER_ASSIGNMENT (  '', '', ( #303600 ) ) ;
#233804 = VERTEX_POINT ( 'NONE', #100011 ) ;
#233803 = CARTESIAN_POINT ( 'NONE',  ( 213.3999999999999773, 6.000000000000000000, -266.7526999999999475 ) ) ;
#233805 = MECHANICAL_DESIGN_GEOMETRIC_PRESENTATION_REPRESENTATION (  '', ( #319877 ), #244447 ) ;
#233806 = DIRECTION ( 'NONE',  ( -0.000000000000000000, 1.000000000000000000, -0.000000000000000000 ) ) ;
#233807 = COLOUR_RGB ( '',0.2509803921568627416, 0.2509803921568627416, 0.2509803921568627416 ) ;
#233808 = FACE_BOUND ( 'NONE', #199397, .T. ) ;
#233809 = AXIS2_PLACEMENT_3D ( 'NONE', #174345, #324149, #144100 ) ;
#233810 = ORIENTED_EDGE ( 'NONE', *, *, #83626, .F. ) ;
#233811 = CARTESIAN_POINT ( 'NONE',  ( 823.0000000000000000, 6.000000000000000000, -439.4472999999999843 ) ) ;
#233812 = ORIENTED_EDGE ( 'NONE', *, *, #109092, .F. ) ;
#233813 = ADVANCED_FACE ( 'NONE', ( #71455 ), #283458, .F. ) ;
#233814 = DIRECTION ( 'NONE',  ( 0.000000000000000000, 0.000000000000000000, 1.000000000000000000 ) ) ;
#233815 = ORIENTED_EDGE ( 'NONE', *, *, #35394, .T. ) ;
#233816 = SURFACE_STYLE_USAGE ( .BOTH. , #183382 ) ;
#233817 = CIRCLE ( 'NONE', #169275, 2.552699999999963332 ) ;
#233819 = EDGE_LOOP ( 'NONE', ( #320832, #250392, #226409, #254212 ) ) ;
#233818 = DIRECTION ( 'NONE',  ( -0.000000000000000000, 1.000000000000000000, -0.000000000000000000 ) ) ;
#233820 = DIRECTION ( 'NONE',  ( -0.000000000000000000, 1.000000000000000000, -0.000000000000000000 ) ) ;
#233821 = DIRECTION ( 'NONE',  ( 0.000000000000000000, 0.000000000000000000, -1.000000000000000000 ) ) ;
#233822 = ORIENTED_EDGE ( 'NONE', *, *, #324553, .F. ) ;
#233823 = SURFACE_SIDE_STYLE ('',( #5213 ) ) ;
#233825 = ORIENTED_EDGE ( 'NONE', *, *, #251246, .T. ) ;
#233824 = CONICAL_SURFACE ( 'NONE', #255323, 3.499999984999946356, 0.7853981633974400633 ) ;
#233826 = UNCERTAINTY_MEASURE_WITH_UNIT (LENGTH_MEASURE( 1.000000000000000082E-05 ), #92450, 'distance_accuracy_value', 'NONE');
#233827 = PLANE ( 'NONE',  #61161 ) ;
#233829 = EDGE_CURVE ( 'NONE', #148474, #292412, #20340, .T. ) ;
#233828 = CARTESIAN_POINT ( 'NONE',  ( 19.49999999999985079, -17.74999999999993250, -759.5000000000001137 ) ) ;
#233830 = EDGE_LOOP ( 'NONE', ( #147490, #183672 ) ) ;
#233831 = EDGE_CURVE ( 'NONE', #192639, #23219, #224303, .T. ) ;
#233832 = ORIENTED_EDGE ( 'NONE', *, *, #179189, .F. ) ;
#233833 = UNCERTAINTY_MEASURE_WITH_UNIT (LENGTH_MEASURE( 1.000000000000000082E-05 ), #170454, 'distance_accuracy_value', 'NONE');
#233834 = DIRECTION ( 'NONE',  ( 1.000000000000000000, 1.387778780781445676E-17, 2.334244975891074434E-16 ) ) ;
#233835 = CARTESIAN_POINT ( 'NONE',  ( 86.39999999999999147, 6.000000000000000000, -115.2999999849999995 ) ) ;
#233836 = FILL_AREA_STYLE ('',( #210233 ) ) ;
#233837 = AXIS2_PLACEMENT_3D ( 'NONE', #128620, #152088, #150450 ) ;
#233838 = DIRECTION ( 'NONE',  ( -0.000000000000000000, 1.000000000000000000, -0.000000000000000000 ) ) ;
#233839 = ORIENTED_EDGE ( 'NONE', *, *, #240398, .T. ) ;
#233840 = FILL_AREA_STYLE ('',( #312959 ) ) ;
#233841 = CARTESIAN_POINT ( 'NONE',  ( 1201.999738984903843, 0.4987173949231038517, -759.0499999999997272 ) ) ;
#233842 = ADVANCED_FACE ( 'NONE', ( #19293 ), #153648, .F. ) ;
#233843 = AXIS2_PLACEMENT_3D ( 'NONE', #83737, #137347, #186174 ) ;
#233844 = CYLINDRICAL_SURFACE ( 'NONE', #50987, 2.552699999999963332 ) ;
#233845 = DIRECTION ( 'NONE',  ( 0.000000000000000000, 0.000000000000000000, 1.000000000000000000 ) ) ;
#233846 = CARTESIAN_POINT ( 'NONE',  ( 623.0053427242014550, 6.000000000000000000, -288.1943763251113069 ) ) ;
#233847 = EDGE_CURVE ( 'NONE', #103603, #269155, #30888, .T. ) ;
#233849 = ORIENTED_EDGE ( 'NONE', *, *, #204532, .T. ) ;
#233848 = STYLED_ITEM ( 'NONE', ( #189334 ), #5506 ) ;
#233850 = ORIENTED_EDGE ( 'NONE', *, *, #281607, .F. ) ;
#233851 = VECTOR ( 'NONE', #125297, 1000.000000000000000 ) ;
#233852 = SURFACE_STYLE_USAGE ( .BOTH. , #262449 ) ;
#233854 = FILL_AREA_STYLE ('',( #156539 ) ) ;
#233853 = CARTESIAN_POINT ( 'NONE',  ( 1077.000000000000000, 5.052700015000001876, -645.2000000000000455 ) ) ;
#233855 = SURFACE_STYLE_FILL_AREA ( #133011 ) ;
#233856 = ORIENTED_EDGE ( 'NONE', *, *, #210472, .F. ) ;
#233857 =( GEOMETRIC_REPRESENTATION_CONTEXT ( 3 ) GLOBAL_UNCERTAINTY_ASSIGNED_CONTEXT ( ( #180113 ) ) GLOBAL_UNIT_ASSIGNED_CONTEXT ( ( #72595, #255625, #153138 ) ) REPRESENTATION_CONTEXT ( 'NONE', 'WORKASPACE' ) );
#233858 = CARTESIAN_POINT ( 'NONE',  ( 848.3999999999999773, 6.000000000000000000, -547.0999999849999540 ) ) ;
#233860 = ORIENTED_EDGE ( 'NONE', *, *, #183186, .T. ) ;
#233859 = CARTESIAN_POINT ( 'NONE',  ( 594.3999999999999773, 6.000000000000000000, -242.2999999849999426 ) ) ;
#233861 = ORIENTED_EDGE ( 'NONE', *, *, #264475, .T. ) ;
#233862 = ORIENTED_EDGE ( 'NONE', *, *, #118846, .F. ) ;
#233863 = ORIENTED_EDGE ( 'NONE', *, *, #325632, .T. ) ;
#233864 = CARTESIAN_POINT ( 'NONE',  ( 594.3999999999999773, -5.204170427930421283E-15, -594.3999999999999773 ) ) ;
#233865 = ORIENTED_EDGE ( 'NONE', *, *, #196132, .F. ) ;
#233867 = VERTEX_POINT ( 'NONE', #74779 ) ;
#233866 = CARTESIAN_POINT ( 'NONE',  ( 0.2499999999995283773, -3.155281890388383914, -737.5499999999997272 ) ) ;
#233868 = CIRCLE ( 'NONE', #282444, 2.552699999999963332 ) ;
#233869 = CYLINDRICAL_SURFACE ( 'NONE', #85364, 2.552699999999997971 ) ;
#233870 = EDGE_CURVE ( 'NONE', #243102, #167777, #177347, .T. ) ;
#233871 = MECHANICAL_DESIGN_GEOMETRIC_PRESENTATION_REPRESENTATION (  '', ( #196134 ), #276213 ) ;
#233872 = SURFACE_STYLE_FILL_AREA ( #286131 ) ;
#233873 = VERTEX_POINT ( 'NONE', #229349 ) ;
#233874 =( LENGTH_UNIT ( ) NAMED_UNIT ( * ) SI_UNIT ( .MILLI., .METRE. ) );
#233875 = PRESENTATION_STYLE_ASSIGNMENT (( #131387 ) ) ;
#233876 = VECTOR ( 'NONE', #51909, 1000.000000000000000 ) ;
#233877 = COLOUR_RGB ( '',0.2509803921568627416, 0.2509803921568627416, 0.2509803921568627416 ) ;
#233878 = VECTOR ( 'NONE', #307821, 1000.000000000000000 ) ;
#233879 = ADVANCED_FACE ( 'NONE', ( #204117 ), #306846, .F. ) ;
#233880 = LINE ( 'NONE', #3563, #205231 ) ;
#233881 = STYLED_ITEM ( 'NONE', ( #181628 ), #115813 ) ;
#233882 =( LENGTH_UNIT ( ) NAMED_UNIT ( * ) SI_UNIT ( .MILLI., .METRE. ) );
#233883 = CARTESIAN_POINT ( 'NONE',  ( 823.0000000000000000, -5.204170427930421283E-15, -721.3999999999999773 ) ) ;
#233884 = CARTESIAN_POINT ( 'NONE',  ( 797.6000000000000227, 5.052700015000001876, -518.2000000000000455 ) ) ;
#233885 = UNCERTAINTY_MEASURE_WITH_UNIT (LENGTH_MEASURE( 1.000000000000000082E-05 ), #238373, 'distance_accuracy_value', 'NONE');
#233886 =( LENGTH_UNIT ( ) NAMED_UNIT ( * ) SI_UNIT ( .MILLI., .METRE. ) );
#233887 = ORIENTED_EDGE ( 'NONE', *, *, #41526, .F. ) ;
#233888 = EDGE_CURVE ( 'NONE', #325694, #133958, #235961, .T. ) ;
#233889 = DIRECTION ( 'NONE',  ( 8.659560562354861368E-17, 0.7071067811865533459, -0.7071067811865416886 ) ) ;
#233890 =( LENGTH_UNIT ( ) NAMED_UNIT ( * ) SI_UNIT ( .MILLI., .METRE. ) );
#233891 =( LENGTH_UNIT ( ) NAMED_UNIT ( * ) SI_UNIT ( .MILLI., .METRE. ) );
#233892 = DIRECTION ( 'NONE',  ( -0.000000000000000000, 1.000000000000000000, -0.000000000000000000 ) ) ;
#233893 = LINE ( 'NONE', #235546, #309942 ) ;
#233894 =( NAMED_UNIT ( * ) SI_UNIT ( $, .STERADIAN. ) SOLID_ANGLE_UNIT ( ) );
#233895 = CARTESIAN_POINT ( 'NONE',  ( 1204.000000000000000, 6.000000000000000000, -111.7999999999999972 ) ) ;
#233896 =( GEOMETRIC_REPRESENTATION_CONTEXT ( 3 ) GLOBAL_UNCERTAINTY_ASSIGNED_CONTEXT ( ( #78296 ) ) GLOBAL_UNIT_ASSIGNED_CONTEXT ( ( #165138, #119785, #42367 ) ) REPRESENTATION_CONTEXT ( 'NONE', 'WORKASPACE' ) );
#233898 = EDGE_LOOP ( 'NONE', ( #162452, #270854 ) ) ;
#233897 = AXIS2_PLACEMENT_3D ( 'NONE', #18702, #171727, #252274 ) ;
#233900 = LINE ( 'NONE', #180187, #236236 ) ;
#233899 = CARTESIAN_POINT ( 'NONE',  ( 569.0000000000000000, 6.000000000000000000, -340.3999999999999773 ) ) ;
#233901 = ORIENTED_EDGE ( 'NONE', *, *, #127843, .T. ) ;
#233902 = CARTESIAN_POINT ( 'NONE',  ( 289.5999999999999659, 6.000000000000000000, -641.7000000149998868 ) ) ;
#233903 = CARTESIAN_POINT ( 'NONE',  ( 924.6000000000000227, -5.204170427930421283E-15, -645.2000000000000455 ) ) ;
#233904 = CARTESIAN_POINT ( 'NONE',  ( 213.3999999999999773, 6.000000000000000000, -746.7999999999999545 ) ) ;
#233906 = ORIENTED_EDGE ( 'NONE', *, *, #303197, .F. ) ;
#233905 = CIRCLE ( 'NONE', #89016, 2.552699999999990865 ) ;
#233907 = AXIS2_PLACEMENT_3D ( 'NONE', #196565, #277375, #326202 ) ;
#233908 = ORIENTED_EDGE ( 'NONE', *, *, #94464, .F. ) ;
#233909 = CONICAL_SURFACE ( 'NONE', #185405, 3.499999985000057379, 0.7853981633974400633 ) ;
#233910 = ORIENTED_EDGE ( 'NONE', *, *, #18371, .F. ) ;
#233911 = ORIENTED_EDGE ( 'NONE', *, *, #32471, .F. ) ;
#233912 = DIRECTION ( 'NONE',  ( 0.000000000000000000, 0.000000000000000000, 1.000000000000000000 ) ) ;
#233914 = VERTEX_POINT ( 'NONE', #2319 ) ;
#233913 = CARTESIAN_POINT ( 'NONE',  ( 137.1999999999999886, 6.000000000000000000, -391.1999999999999886 ) ) ;
#233915 = ORIENTED_EDGE ( 'NONE', *, *, #42947, .T. ) ;
#233916 = SURFACE_STYLE_USAGE ( .BOTH. , #101283 ) ;
#233917 = COLOUR_RGB ( '',0.2509803921568627416, 0.2509803921568627416, 0.2509803921568627416 ) ;
#233918 = CYLINDRICAL_SURFACE ( 'NONE', #97246, 2.552700000000005076 ) ;
#233919 = FACE_OUTER_BOUND ( 'NONE', #17316, .T. ) ;
#233920 = FACE_OUTER_BOUND ( 'NONE', #31947, .T. ) ;
#233921 = DIRECTION ( 'NONE',  ( 0.000000000000000000, 0.000000000000000000, 1.000000000000000000 ) ) ;
#233922 =( NAMED_UNIT ( * ) SI_UNIT ( $, .STERADIAN. ) SOLID_ANGLE_UNIT ( ) );
#233923 = CIRCLE ( 'NONE', #282507, 0.2500000000000002220 ) ;
#233924 = AXIS2_PLACEMENT_3D ( 'NONE', #240433, #67307, #291063 ) ;
#233925 = EDGE_CURVE ( 'NONE', #294, #42930, #183876, .T. ) ;
#233926 = AXIS2_PLACEMENT_3D ( 'NONE', #316343, #35434, #60665 ) ;
#233927 = SURFACE_SIDE_STYLE ('',( #107977 ) ) ;
#233928 = COLOUR_RGB ( '',0.2509803921568627416, 0.2509803921568627416, 0.2509803921568627416 ) ;
#233929 =( GEOMETRIC_REPRESENTATION_CONTEXT ( 3 ) GLOBAL_UNCERTAINTY_ASSIGNED_CONTEXT ( ( #69663 ) ) GLOBAL_UNIT_ASSIGNED_CONTEXT ( ( #68667, #300738, #201322 ) ) REPRESENTATION_CONTEXT ( 'NONE', 'WORKASPACE' ) );
#233930 = AXIS2_PLACEMENT_3D ( 'NONE', #6760, #258943, #186604 ) ;
#233931 = LINE ( 'NONE', #181870, #288390 ) ;
#233932 = CYLINDRICAL_SURFACE ( 'NONE', #209917, 2.552699999999963332 ) ;
#233933 = DIRECTION ( 'NONE',  ( 0.000000000000000000, 0.000000000000000000, 1.000000000000000000 ) ) ;
#233934 = FILL_AREA_STYLE_COLOUR ( '', #189924 ) ;
#233935 = SURFACE_STYLE_USAGE ( .BOTH. , #25546 ) ;
#233936 = DIRECTION ( 'NONE',  ( -0.000000000000000000, 1.000000000000000000, -0.000000000000000000 ) ) ;
#233938 = PRESENTATION_LAYER_ASSIGNMENT (  '', '', ( #46126 ) ) ;
#233937 = CARTESIAN_POINT ( 'NONE',  ( 569.0000000000000000, 5.052700015000001876, -264.1999999999999886 ) ) ;
#233940 = VECTOR ( 'NONE', #186680, 1000.000000000000000 ) ;
#233939 = DIRECTION ( 'NONE',  ( 0.000000000000000000, 0.000000000000000000, 1.000000000000000000 ) ) ;
#233942 = EDGE_CURVE ( 'NONE', #91773, #167518, #251102, .T. ) ;
#233941 = FACE_OUTER_BOUND ( 'NONE', #102747, .T. ) ;
#233943 = CARTESIAN_POINT ( 'NONE',  ( 1199.250000000000000, 8.326672684688674053E-14, -19.49999999999985079 ) ) ;
#233944 = ADVANCED_FACE ( 'NONE', ( #257873 ), #25106, .F. ) ;
#233945 = AXIS2_PLACEMENT_3D ( 'NONE', #147474, #167794, #199600 ) ;
#233946 = SURFACE_STYLE_USAGE ( .BOTH. , #25557 ) ;
#233947 = DIRECTION ( 'NONE',  ( -2.775557561562891967E-17, 1.000000000000000000, 4.077371270998825698E-18 ) ) ;
#233950 = EDGE_CURVE ( 'NONE', #9105, #209541, #131494, .T. ) ;
#233949 = PRESENTATION_STYLE_ASSIGNMENT (( #185155 ) ) ;
#233948 = DIRECTION ( 'NONE',  ( -0.9490930382362183781, 0.3149958805628167990, 0.000000000000000000 ) ) ;
#233951 = FILL_AREA_STYLE_COLOUR ( '', #245606 ) ;
#233953 = ORIENTED_EDGE ( 'NONE', *, *, #161869, .T. ) ;
#233952 = AXIS2_PLACEMENT_3D ( 'NONE', #298470, #167320, #120288 ) ;
#233954 = SURFACE_STYLE_FILL_AREA ( #213659 ) ;
#233955 = ORIENTED_EDGE ( 'NONE', *, *, #76592, .F. ) ;
#233956 = DIRECTION ( 'NONE',  ( -0.000000000000000000, 1.000000000000000000, -0.000000000000000000 ) ) ;
#233957 = ORIENTED_EDGE ( 'NONE', *, *, #2558, .T. ) ;
#233959 = ORIENTED_EDGE ( 'NONE', *, *, #75194, .T. ) ;
#233958 = FILL_AREA_STYLE ('',( #287872 ) ) ;
#233960 = CARTESIAN_POINT ( 'NONE',  ( 1127.799999999999955, 5.052700015000001876, -33.04729999999992884 ) ) ;
#233961 = ORIENTED_EDGE ( 'NONE', *, *, #309861, .F. ) ;
#233962 = FACE_BOUND ( 'NONE', #289516, .T. ) ;
#233963 = STYLED_ITEM ( 'NONE', ( #6025 ), #293698 ) ;
#233964 = DIRECTION ( 'NONE',  ( -1.000000000000000000, -1.239088197126291063E-16, -9.868649107779184675E-15 ) ) ;
#233965 = EDGE_LOOP ( 'NONE', ( #95510, #163134 ) ) ;
#233967 = ADVANCED_FACE ( 'NONE', ( #83056 ), #31126, .F. ) ;
#233966 = FACE_OUTER_BOUND ( 'NONE', #167349, .T. ) ;
#233969 = ORIENTED_EDGE ( 'NONE', *, *, #113076, .F. ) ;
#233968 =( NAMED_UNIT ( * ) SI_UNIT ( $, .STERADIAN. ) SOLID_ANGLE_UNIT ( ) );
#233970 = ADVANCED_FACE ( 'NONE', ( #91349 ), #271206, .F. ) ;
#233972 = DIRECTION ( 'NONE',  ( -1.000000000000000000, 2.465190328815661892E-32, -1.268931492907770256E-47 ) ) ;
#233971 = STYLED_ITEM ( 'NONE', ( #43600 ), #241925 ) ;
#233973 = EDGE_CURVE ( 'NONE', #27569, #25779, #294229, .T. ) ;
#233974 = ORIENTED_EDGE ( 'NONE', *, *, #246168, .T. ) ;
#233975 = CARTESIAN_POINT ( 'NONE',  ( 696.0000000000000000, 5.052700015000001876, -86.39999999999999147 ) ) ;
#233977 = CARTESIAN_POINT ( 'NONE',  ( 441.9999999999999432, 6.000000000000000000, -111.7999999999999972 ) ) ;
#233976 = DIRECTION ( 'NONE',  ( 0.000000000000000000, 0.000000000000000000, -1.000000000000000000 ) ) ;
#233978 = EDGE_CURVE ( 'NONE', #320701, #89530, #318391, .T. ) ;
#233979 = DIRECTION ( 'NONE',  ( 0.000000000000000000, 0.000000000000000000, 1.000000000000000000 ) ) ;
#233980 =( LENGTH_UNIT ( ) NAMED_UNIT ( * ) SI_UNIT ( .MILLI., .METRE. ) );
#233981 = EDGE_CURVE ( 'NONE', #253366, #104721, #116436, .T. ) ;
#233982 = STYLED_ITEM ( 'NONE', ( #319622 ), #277334 ) ;
#233983 =( GEOMETRIC_REPRESENTATION_CONTEXT ( 3 ) GLOBAL_UNCERTAINTY_ASSIGNED_CONTEXT ( ( #214905 ) ) GLOBAL_UNIT_ASSIGNED_CONTEXT ( ( #46562, #196121, #297159 ) ) REPRESENTATION_CONTEXT ( 'NONE', 'WORKASPACE' ) );
#233984 = COLOUR_RGB ( '',0.2509803921568627416, 0.2509803921568627416, 0.2509803921568627416 ) ;
#233985 = DIRECTION ( 'NONE',  ( -0.006170592427165351619, -0.9999619230641713097, 0.006170592427165346415 ) ) ;
#233986 = DIRECTION ( 'NONE',  ( -0.000000000000000000, 1.000000000000000000, -0.000000000000000000 ) ) ;
#233987 = EDGE_CURVE ( 'NONE', #159778, #88103, #159289, .T. ) ;
#233988 = SURFACE_STYLE_USAGE ( .BOTH. , #133139 ) ;
#233989 = UNCERTAINTY_MEASURE_WITH_UNIT (LENGTH_MEASURE( 1.000000000000000082E-05 ), #284949, 'distance_accuracy_value', 'NONE');
#233990 = CARTESIAN_POINT ( 'NONE',  ( 35.60000000000000142, -5.204170427930421283E-15, -61.00000000000000000 ) ) ;
#233991 =( NAMED_UNIT ( * ) PLANE_ANGLE_UNIT ( ) SI_UNIT ( $, .RADIAN. ) );
#233992 = DIRECTION ( 'NONE',  ( -0.000000000000000000, 1.000000000000000000, -0.000000000000000000 ) ) ;
#233993 = DIRECTION ( 'NONE',  ( -0.000000000000000000, 1.000000000000000000, -0.000000000000000000 ) ) ;
#233994 =( NAMED_UNIT ( * ) PLANE_ANGLE_UNIT ( ) SI_UNIT ( $, .RADIAN. ) );
#233996 = FILL_AREA_STYLE_COLOUR ( '', #210054 ) ;
#233995 = LINE ( 'NONE', #161680, #148600 ) ;
#233997 = CARTESIAN_POINT ( 'NONE',  ( 950.0000000000000000, 6.000000000000000000, -63.55269999999995889 ) ) ;
#233998 = ORIENTED_EDGE ( 'NONE', *, *, #115936, .F. ) ;
#233999 = SURFACE_STYLE_FILL_AREA ( #284603 ) ;
#234000 = CARTESIAN_POINT ( 'NONE',  ( 823.0000000000000000, 6.000000000000000000, -10.19999999999999929 ) ) ;
#234001 = VECTOR ( 'NONE', #273974, 1000.000000000000227 ) ;
#234002 = ORIENTED_EDGE ( 'NONE', *, *, #301709, .T. ) ;
#234003 = CARTESIAN_POINT ( 'NONE',  ( 86.39999999999999147, 6.000000000000000000, -721.3999999999999773 ) ) ;
#234005 = DIRECTION ( 'NONE',  ( 8.659560562354861368E-17, 0.7071067811865533459, -0.7071067811865416886 ) ) ;
#234004 = CARTESIAN_POINT ( 'NONE',  ( 1178.599999999999909, 5.052700015000001876, -365.7999999999999545 ) ) ;
#234006 = DIRECTION ( 'NONE',  ( -0.000000000000000000, 1.000000000000000000, -0.000000000000000000 ) ) ;
#234007 = EDGE_CURVE ( 'NONE', #237291, #107210, #218995, .T. ) ;
#234008 = AXIS2_PLACEMENT_3D ( 'NONE', #302310, #95437, #70251 ) ;
#234009 = EDGE_LOOP ( 'NONE', ( #252309, #204525 ) ) ;
#234010 = PRESENTATION_STYLE_ASSIGNMENT (( #115900 ) ) ;
#234011 = EDGE_CURVE ( 'NONE', #91820, #171908, #117171, .T. ) ;
#234012 = ORIENTED_EDGE ( 'NONE', *, *, #186360, .F. ) ;
#234013 = FACE_BOUND ( 'NONE', #28618, .T. ) ;
#234014 = CONICAL_SURFACE ( 'NONE', #153601, 3.499999984999946356, 0.7853981633974400633 ) ;
#234015 =( GEOMETRIC_REPRESENTATION_CONTEXT ( 3 ) GLOBAL_UNCERTAINTY_ASSIGNED_CONTEXT ( ( #171557 ) ) GLOBAL_UNIT_ASSIGNED_CONTEXT ( ( #214185, #64546, #240971 ) ) REPRESENTATION_CONTEXT ( 'NONE', 'WORKASPACE' ) );
#234017 = CYLINDRICAL_SURFACE ( 'NONE', #237563, 0.6799875588879878974 ) ;
#234016 = CARTESIAN_POINT ( 'NONE',  ( 1200.374777700067170, -4.260615871784417585, -759.0499999999997272 ) ) ;
#234018 =( GEOMETRIC_REPRESENTATION_CONTEXT ( 3 ) GLOBAL_UNCERTAINTY_ASSIGNED_CONTEXT ( ( #300466 ) ) GLOBAL_UNIT_ASSIGNED_CONTEXT ( ( #126645, #276329, #330137 ) ) REPRESENTATION_CONTEXT ( 'NONE', 'WORKASPACE' ) );
#234019 = ORIENTED_EDGE ( 'NONE', *, *, #256735, .T. ) ;
#234020 = MECHANICAL_DESIGN_GEOMETRIC_PRESENTATION_REPRESENTATION (  '', ( #207109 ), #261158 ) ;
#234021 = ORIENTED_EDGE ( 'NONE', *, *, #38409, .F. ) ;
#234022 = ORIENTED_EDGE ( 'NONE', *, *, #306813, .T. ) ;
#234023 = SURFACE_SIDE_STYLE ('',( #212070 ) ) ;
#234024 = DIRECTION ( 'NONE',  ( 0.000000000000000000, 0.000000000000000000, 1.000000000000000000 ) ) ;
#234025 = CARTESIAN_POINT ( 'NONE',  ( 721.3999999999999773, -5.204170427930421283E-15, -83.84730000000003258 ) ) ;
#234026 = CARTESIAN_POINT ( 'NONE',  ( 86.39999999999999147, 6.000000000000000000, -264.1999999999999886 ) ) ;
#234027 = DIRECTION ( 'NONE',  ( -0.000000000000000000, 1.000000000000000000, -0.000000000000000000 ) ) ;
#234028 = MECHANICAL_DESIGN_GEOMETRIC_PRESENTATION_REPRESENTATION (  '', ( #185773 ), #260935 ) ;
#234029 = CONICAL_SURFACE ( 'NONE', #19264, 3.499999985000057379, 0.7853981633974400633 ) ;
#234030 = DIRECTION ( 'NONE',  ( -0.000000000000000000, 1.000000000000000000, -0.000000000000000000 ) ) ;
#234031 = DIRECTION ( 'NONE',  ( 0.000000000000000000, 0.000000000000000000, 1.000000000000000000 ) ) ;
#234032 = CIRCLE ( 'NONE', #164240, 2.552700000000074354 ) ;
#234033 = FILL_AREA_STYLE ('',( #81122 ) ) ;
#234034 = VERTEX_POINT ( 'NONE', #242469 ) ;
#234035 = VERTEX_POINT ( 'NONE', #244104 ) ;
#234037 = CARTESIAN_POINT ( 'NONE',  ( 1178.599999999999909, 5.052700015000001876, -33.04729999999992884 ) ) ;
#234036 =( NAMED_UNIT ( * ) PLANE_ANGLE_UNIT ( ) SI_UNIT ( $, .RADIAN. ) );
#234038 = DIRECTION ( 'NONE',  ( 2.335913250228089007E-16, -0.006170709906909570795, -0.9999809609883804074 ) ) ;
#234039 = VERTEX_POINT ( 'NONE', #12267 ) ;
#234040 =( LENGTH_UNIT ( ) NAMED_UNIT ( * ) SI_UNIT ( .MILLI., .METRE. ) );
#234041 = CYLINDRICAL_SURFACE ( 'NONE', #50136, 2.552699999999963332 ) ;
#234042 = CARTESIAN_POINT ( 'NONE',  ( 314.9999999999999432, 6.000000000000000000, -111.7999999999999972 ) ) ;
#234044 = CARTESIAN_POINT ( 'NONE',  ( 572.1916089816447766, 5.857078398479397485, -313.9347867517972759 ) ) ;
#234043 = DIRECTION ( 'NONE',  ( 2.775557561562891967E-17, -1.000000000000000000, -4.077371270998825698E-18 ) ) ;
#234045 = LINE ( 'NONE', #104718, #5660 ) ;
#234046 = DIRECTION ( 'NONE',  ( 0.000000000000000000, 0.000000000000000000, 1.000000000000000000 ) ) ;
#234047 = SURFACE_STYLE_USAGE ( .BOTH. , #128307 ) ;
#234048 = DIRECTION ( 'NONE',  ( -0.000000000000000000, 1.000000000000000000, -0.000000000000000000 ) ) ;
#234049 = CARTESIAN_POINT ( 'NONE',  ( 187.9999999999999716, 6.000000000000000000, -369.2999999849999426 ) ) ;
#234050 = CARTESIAN_POINT ( 'NONE',  ( 1178.599999999999909, -16.00000000000000355, -617.2472999999995409 ) ) ;
#234051 = FILL_AREA_STYLE_COLOUR ( '', #323722 ) ;
#234052 = PRESENTATION_STYLE_ASSIGNMENT (( #278038 ) ) ;
#234053 = DIRECTION ( 'NONE',  ( 0.000000000000000000, 0.000000000000000000, 1.000000000000000000 ) ) ;
#234054 = SURFACE_SIDE_STYLE ('',( #309860 ) ) ;
#234055 = CARTESIAN_POINT ( 'NONE',  ( 1204.000000000000000, 6.000000000000000000, -717.9000000149998186 ) ) ;
#234056 = EDGE_CURVE ( 'NONE', #256826, #137547, #186111, .T. ) ;
#234057 = PRESENTATION_LAYER_ASSIGNMENT (  '', '', ( #180364 ) ) ;
#234059 = SURFACE_STYLE_USAGE ( .BOTH. , #281311 ) ;
#234058 = PRESENTATION_STYLE_ASSIGNMENT (( #82817 ) ) ;
#234060 = DIRECTION ( 'NONE',  ( 0.000000000000000000, 0.000000000000000000, 1.000000000000000000 ) ) ;
#234061 = SURFACE_SIDE_STYLE ('',( #8726 ) ) ;
#234062 = EDGE_CURVE ( 'NONE', #129840, #206116, #245030, .T. ) ;
#234063 = EDGE_LOOP ( 'NONE', ( #123937, #297353, #243103, #317212 ) ) ;
#234064 = VECTOR ( 'NONE', #76699, 1000.000000000000000 ) ;
#234065 = AXIS2_PLACEMENT_3D ( 'NONE', #178217, #312666, #132712 ) ;
#234066 = PRESENTATION_STYLE_ASSIGNMENT (( #84489 ) ) ;
#234067 = UNCERTAINTY_MEASURE_WITH_UNIT (LENGTH_MEASURE( 1.000000000000000082E-05 ), #89447, 'distance_accuracy_value', 'NONE');
#234068 = VERTEX_POINT ( 'NONE', #20607 ) ;
#234069 = CARTESIAN_POINT ( 'NONE',  ( 950.0000000000000000, -5.204170427930421283E-15, -391.1999999999999886 ) ) ;
#234070 = SURFACE_SIDE_STYLE ('',( #151779 ) ) ;
#234071 = CARTESIAN_POINT ( 'NONE',  ( 950.0000000000000000, 6.000000000000000000, -619.7999999999999545 ) ) ;
#234072 =( NAMED_UNIT ( * ) SI_UNIT ( $, .STERADIAN. ) SOLID_ANGLE_UNIT ( ) );
#234073 = ORIENTED_EDGE ( 'NONE', *, *, #320520, .F. ) ;
#234074 = LINE ( 'NONE', #158454, #205320 ) ;
#234075 =( NAMED_UNIT ( * ) SI_UNIT ( $, .STERADIAN. ) SOLID_ANGLE_UNIT ( ) );
#234076 = ADVANCED_FACE ( 'NONE', ( #96313 ), #266829, .F. ) ;
#234077 = DIRECTION ( 'NONE',  ( -0.000000000000000000, 1.000000000000000000, -0.000000000000000000 ) ) ;
#234078 = AXIS2_PLACEMENT_3D ( 'NONE', #272022, #144175, #246649 ) ;
#234079 = PRESENTATION_STYLE_ASSIGNMENT (( #111452 ) ) ;
#234080 = SURFACE_STYLE_FILL_AREA ( #131610 ) ;
#234081 = CARTESIAN_POINT ( 'NONE',  ( 1127.099999999999909, -16.00000000000000355, -80.94730000000028269 ) ) ;
#234082 = PRESENTATION_LAYER_ASSIGNMENT (  '', '', ( #250344 ) ) ;
#234083 = EDGE_LOOP ( 'NONE', ( #109476, #244542, #219325, #146465 ) ) ;
#234085 = FILL_AREA_STYLE ('',( #314856 ) ) ;
#234084 = FILL_AREA_STYLE ('',( #111457 ) ) ;
#234086 = CARTESIAN_POINT ( 'NONE',  ( 162.5999999999999659, 6.000000000000000000, -340.3999999999999773 ) ) ;
#234087 = SURFACE_STYLE_FILL_AREA ( #309895 ) ;
#234089 = EDGE_CURVE ( 'NONE', #182619, #141348, #303156, .T. ) ;
#234088 = ORIENTED_EDGE ( 'NONE', *, *, #241730, .T. ) ;
#234090 = AXIS2_PLACEMENT_3D ( 'NONE', #93570, #224591, #202673 ) ;
#234092 = ORIENTED_EDGE ( 'NONE', *, *, #115584, .F. ) ;
#234091 = FILL_AREA_STYLE ('',( #5502 ) ) ;
#234093 = DIRECTION ( 'NONE',  ( -0.000000000000000000, 1.000000000000000000, -0.000000000000000000 ) ) ;
#234094 =( GEOMETRIC_REPRESENTATION_CONTEXT ( 3 ) GLOBAL_UNCERTAINTY_ASSIGNED_CONTEXT ( ( #70722 ) ) GLOBAL_UNIT_ASSIGNED_CONTEXT ( ( #183645, #212120, #160110 ) ) REPRESENTATION_CONTEXT ( 'NONE', 'WORKASPACE' ) );
#234095 = SURFACE_STYLE_USAGE ( .BOTH. , #29081 ) ;
#234096 =( NAMED_UNIT ( * ) SI_UNIT ( $, .STERADIAN. ) SOLID_ANGLE_UNIT ( ) );
#234097 =( GEOMETRIC_REPRESENTATION_CONTEXT ( 3 ) GLOBAL_UNCERTAINTY_ASSIGNED_CONTEXT ( ( #102367 ) ) GLOBAL_UNIT_ASSIGNED_CONTEXT ( ( #206382, #60064, #314057 ) ) REPRESENTATION_CONTEXT ( 'NONE', 'WORKASPACE' ) );
#234098 = VERTEX_POINT ( 'NONE', #330014 ) ;
#234099 = ORIENTED_EDGE ( 'NONE', *, *, #53235, .T. ) ;
#234101 = SURFACE_SIDE_STYLE ('',( #257680 ) ) ;
#234100 = PLANE ( 'NONE',  #161624 ) ;
#234102 = ORIENTED_EDGE ( 'NONE', *, *, #28067, .F. ) ;
#234103 = LINE ( 'NONE', #109785, #136144 ) ;
#234104 = DIRECTION ( 'NONE',  ( -0.000000000000000000, 1.000000000000000000, -0.000000000000000000 ) ) ;
#234105 =( NAMED_UNIT ( * ) PLANE_ANGLE_UNIT ( ) SI_UNIT ( $, .RADIAN. ) );
#234106 = CARTESIAN_POINT ( 'NONE',  ( 1213.950000000000045, -7.062461550348064776, -737.5499999999997272 ) ) ;
#234107 = FILL_AREA_STYLE_COLOUR ( '', #212703 ) ;
#234108 = PLANE ( 'NONE',  #146344 ) ;
#234109 = CARTESIAN_POINT ( 'NONE',  ( 899.2000000000000455, 6.000000000000000000, -213.3999999999999773 ) ) ;
#234110 =( LENGTH_UNIT ( ) NAMED_UNIT ( * ) SI_UNIT ( .MILLI., .METRE. ) );
#234111 = DIRECTION ( 'NONE',  ( 0.000000000000000000, 0.000000000000000000, 1.000000000000000000 ) ) ;
#234112 = CARTESIAN_POINT ( 'NONE',  ( 19.49999999999985079, -14.10000000000000142, -5.900000000000016342 ) ) ;
#234113 = AXIS2_PLACEMENT_3D ( 'NONE', #80535, #55248, #235107 ) ;
#234114 =( LENGTH_UNIT ( ) NAMED_UNIT ( * ) SI_UNIT ( .MILLI., .METRE. ) );
#234115 = STYLED_ITEM ( 'NONE', ( #214773 ), #173433 ) ;
#234116 = SURFACE_STYLE_USAGE ( .BOTH. , #156820 ) ;
#234117 = DIRECTION ( 'NONE',  ( 1.795515907881316228E-17, -1.000000000000000000, 0.000000000000000000 ) ) ;
#234118 = SURFACE_STYLE_FILL_AREA ( #131646 ) ;
#234120 = DIRECTION ( 'NONE',  ( 0.000000000000000000, 0.7071067811865430208, 0.7071067811865521247 ) ) ;
#234119 = FILL_AREA_STYLE_COLOUR ( '', #324463 ) ;
#234121 = VECTOR ( 'NONE', #317769, 1000.000000000000000 ) ;
#234122 = CIRCLE ( 'NONE', #19361, 2.552699999999963332 ) ;
#234124 = EDGE_LOOP ( 'NONE', ( #189515, #28431, #295459, #320462 ) ) ;
#234123 = SURFACE_SIDE_STYLE ('',( #207219 ) ) ;
#234125 = SURFACE_STYLE_USAGE ( .BOTH. , #210531 ) ;
#234126 = FACE_BOUND ( 'NONE', #236172, .T. ) ;
#234127 = CARTESIAN_POINT ( 'NONE',  ( 645.2000000000000455, 6.000000000000000000, -238.7999999999999829 ) ) ;
#234128 = ORIENTED_EDGE ( 'NONE', *, *, #183468, .T. ) ;
#234129 = DIRECTION ( 'NONE',  ( -0.000000000000000000, 1.000000000000000000, -0.000000000000000000 ) ) ;
#234130 = CARTESIAN_POINT ( 'NONE',  ( 162.5999999999999659, 6.000000000000000000, -543.6000000000000227 ) ) ;
#234131 = DIRECTION ( 'NONE',  ( 1.261165004747241536E-17, -0.006170709906909572530, -0.9999809609883804074 ) ) ;
#234132 = CARTESIAN_POINT ( 'NONE',  ( 314.9999999999999432, 6.000000000000000000, -391.1999999999999886 ) ) ;
#234133 = FILL_AREA_STYLE_COLOUR ( '', #327212 ) ;
#234134 = DIRECTION ( 'NONE',  ( 0.000000000000000000, 0.000000000000000000, 1.000000000000000000 ) ) ;
#234135 = ORIENTED_EDGE ( 'NONE', *, *, #214800, .T. ) ;
#234136 = STYLED_ITEM ( 'NONE', ( #89585 ), #232983 ) ;
#234137 = DIRECTION ( 'NONE',  ( 8.659560562354861368E-17, 0.7071067811865533459, -0.7071067811865416886 ) ) ;
#234138 = ORIENTED_EDGE ( 'NONE', *, *, #303055, .T. ) ;
#234139 = UNCERTAINTY_MEASURE_WITH_UNIT (LENGTH_MEASURE( 1.000000000000000082E-05 ), #16556, 'distance_accuracy_value', 'NONE');
#234141 = DIRECTION ( 'NONE',  ( 0.000000000000000000, 0.000000000000000000, 1.000000000000000000 ) ) ;
#234140 = STYLED_ITEM ( 'NONE', ( #301961 ), #271745 ) ;
#234142 = VERTEX_POINT ( 'NONE', #74381 ) ;
#234143 = DIRECTION ( 'NONE',  ( 0.000000000000000000, 0.000000000000000000, 1.000000000000000000 ) ) ;
#234144 = EDGE_LOOP ( 'NONE', ( #256374, #241855, #60356, #278664 ) ) ;
#234145 = MECHANICAL_DESIGN_GEOMETRIC_PRESENTATION_REPRESENTATION (  '', ( #46329 ), #110714 ) ;
#234146 = FACE_OUTER_BOUND ( 'NONE', #324613, .T. ) ;
#234147 = EDGE_CURVE ( 'NONE', #330784, #240337, #41448, .T. ) ;
#234148 = VECTOR ( 'NONE', #207934, 1000.000000000000000 ) ;
#234149 = ORIENTED_EDGE ( 'NONE', *, *, #328263, .F. ) ;
#234150 = FILL_AREA_STYLE ('',( #101542 ) ) ;
#234151 = STYLED_ITEM ( 'NONE', ( #33068 ), #109260 ) ;
#234152 = AXIS2_PLACEMENT_3D ( 'NONE', #8403, #295868, #268946 ) ;
#234154 = CARTESIAN_POINT ( 'NONE',  ( 416.5999999999999659, -5.204170427930421283E-15, -165.1526999999999248 ) ) ;
#234153 = CARTESIAN_POINT ( 'NONE',  ( 975.3999999999999773, 6.000000000000000000, -114.3526999999999560 ) ) ;
#234155 = EDGE_LOOP ( 'NONE', ( #162557, #267427, #324745, #285966 ) ) ;
#234156 =( LENGTH_UNIT ( ) NAMED_UNIT ( * ) SI_UNIT ( .MILLI., .METRE. ) );
#234157 = FILL_AREA_STYLE_COLOUR ( '', #175170 ) ;
#234159 = EDGE_CURVE ( 'NONE', #156262, #29453, #176960, .T. ) ;
#234158 = FILL_AREA_STYLE ('',( #130041 ) ) ;
#234160 = CARTESIAN_POINT ( 'NONE',  ( 35.60000000000000142, -5.204170427930421283E-15, -492.7999999999999545 ) ) ;
#234161 = ORIENTED_EDGE ( 'NONE', *, *, #108185, .F. ) ;
#234162 = ORIENTED_EDGE ( 'NONE', *, *, #284182, .T. ) ;
#234163 = CARTESIAN_POINT ( 'NONE',  ( 670.6000000000000227, 5.052700015000001876, -490.2472999999999956 ) ) ;
#234165 = SURFACE_STYLE_FILL_AREA ( #54332 ) ;
#234164 = CIRCLE ( 'NONE', #320254, 3.499999985000057379 ) ;
#234166 = VECTOR ( 'NONE', #321361, 1000.000000000000000 ) ;
#234167 = DIRECTION ( 'NONE',  ( -0.000000000000000000, 1.000000000000000000, -0.000000000000000000 ) ) ;
#234168 = ADVANCED_FACE ( 'NONE', ( #328363 ), #223981, .F. ) ;
#234169 = DIRECTION ( 'NONE',  ( -0.000000000000000000, 1.000000000000000000, -0.000000000000000000 ) ) ;
#234170 = DIRECTION ( 'NONE',  ( -0.000000000000000000, 1.000000000000000000, -0.000000000000000000 ) ) ;
#234172 = CARTESIAN_POINT ( 'NONE',  ( 289.5999999999999659, -5.204170427930421283E-15, -490.2472999999999956 ) ) ;
#234171 = DIRECTION ( 'NONE',  ( -1.000000000000000000, 1.422473250300981571E-16, 0.000000000000000000 ) ) ;
#234173 = ORIENTED_EDGE ( 'NONE', *, *, #324643, .T. ) ;
#234174 = VECTOR ( 'NONE', #126492, 1000.000000000000000 ) ;
#234175 = PRESENTATION_LAYER_ASSIGNMENT (  '', '', ( #3326 ) ) ;
#234176 = CARTESIAN_POINT ( 'NONE',  ( 924.6000000000000227, 6.000000000000000000, -61.00000000000000000 ) ) ;
#234177 = FACE_BOUND ( 'NONE', #247793, .T. ) ;
#234178 = CARTESIAN_POINT ( 'NONE',  ( 365.7999999999999545, 5.052700015000001876, -467.3999999999999773 ) ) ;
#234179 = ORIENTED_EDGE ( 'NONE', *, *, #208387, .F. ) ;
#234180 = CIRCLE ( 'NONE', #24713, 2.552699999999963332 ) ;
#234181 = CIRCLE ( 'NONE', #99912, 2.552699999999963332 ) ;
#234182 = VERTEX_POINT ( 'NONE', #71061 ) ;
#234183 = LINE ( 'NONE', #212240, #89536 ) ;
#234184 = SURFACE_STYLE_FILL_AREA ( #150281 ) ;
#234185 = STYLED_ITEM ( 'NONE', ( #330316 ), #38004 ) ;
#234186 = ORIENTED_EDGE ( 'NONE', *, *, #266070, .T. ) ;
#234187 =( NAMED_UNIT ( * ) SI_UNIT ( $, .STERADIAN. ) SOLID_ANGLE_UNIT ( ) );
#234189 = ORIENTED_EDGE ( 'NONE', *, *, #306217, .T. ) ;
#234188 = DIRECTION ( 'NONE',  ( -1.000000000000000000, 2.465190328815661892E-32, -1.268931492907770256E-47 ) ) ;
#234190 = VERTEX_POINT ( 'NONE', #250795 ) ;
#234192 = CARTESIAN_POINT ( 'NONE',  ( 289.5999999999999659, 5.052700015000001876, -314.9999999999999432 ) ) ;
#234191 = COLOUR_RGB ( '',0.2509803921568627416, 0.2509803921568627416, 0.2509803921568627416 ) ;
#234194 = ADVANCED_FACE ( 'NONE', ( #72728 ), #175239, .F. ) ;
#234193 = UNCERTAINTY_MEASURE_WITH_UNIT (LENGTH_MEASURE( 1.000000000000000082E-05 ), #310465, 'distance_accuracy_value', 'NONE');
#234195 = SURFACE_STYLE_FILL_AREA ( #311678 ) ;
#234196 = ORIENTED_EDGE ( 'NONE', *, *, #56255, .T. ) ;
#234197 = UNCERTAINTY_MEASURE_WITH_UNIT (LENGTH_MEASURE( 1.000000000000000082E-05 ), #16191, 'distance_accuracy_value', 'NONE');
#234198 = DIRECTION ( 'NONE',  ( 0.000000000000000000, 0.000000000000000000, 1.000000000000000000 ) ) ;
#234199 = DIRECTION ( 'NONE',  ( 0.000000000000000000, 0.000000000000000000, 1.000000000000000000 ) ) ;
#234200 =( NAMED_UNIT ( * ) PLANE_ANGLE_UNIT ( ) SI_UNIT ( $, .RADIAN. ) );
#234201 = ORIENTED_EDGE ( 'NONE', *, *, #92902, .T. ) ;
#234202 = CYLINDRICAL_SURFACE ( 'NONE', #7426, 2.552699999999963332 ) ;
#234203 = UNCERTAINTY_MEASURE_WITH_UNIT (LENGTH_MEASURE( 1.000000000000000082E-05 ), #114932, 'distance_accuracy_value', 'NONE');
#234205 = CARTESIAN_POINT ( 'NONE',  ( 1200.699999999999818, -11.89999999999993818, -19.49999999999985079 ) ) ;
#234204 =( NAMED_UNIT ( * ) PLANE_ANGLE_UNIT ( ) SI_UNIT ( $, .RADIAN. ) );
#234206 = CIRCLE ( 'NONE', #320532, 0.2500000000000002220 ) ;
#234207 = CIRCLE ( 'NONE', #148298, 2.552700000000074354 ) ;
#234208 =( LENGTH_UNIT ( ) NAMED_UNIT ( * ) SI_UNIT ( .MILLI., .METRE. ) );
#234209 = ORIENTED_EDGE ( 'NONE', *, *, #159619, .T. ) ;
#234210 = PLANE ( 'NONE',  #150883 ) ;
#234211 = VERTEX_POINT ( 'NONE', #82656 ) ;
#234212 = CIRCLE ( 'NONE', #14152, 3.499999984999946356 ) ;
#234213 = SURFACE_STYLE_USAGE ( .BOTH. , #155272 ) ;
#234215 = EDGE_CURVE ( 'NONE', #138788, #10376, #154942, .T. ) ;
#234214 = DIRECTION ( 'NONE',  ( 0.000000000000000000, 0.000000000000000000, 1.000000000000000000 ) ) ;
#234216 =( GEOMETRIC_REPRESENTATION_CONTEXT ( 3 ) GLOBAL_UNCERTAINTY_ASSIGNED_CONTEXT ( ( #241076 ) ) GLOBAL_UNIT_ASSIGNED_CONTEXT ( ( #29782, #2835, #209568 ) ) REPRESENTATION_CONTEXT ( 'NONE', 'WORKASPACE' ) );
#234217 = COLOUR_RGB ( '',0.2509803921568627416, 0.2509803921568627416, 0.2509803921568627416 ) ;
#234218 = SURFACE_SIDE_STYLE ('',( #2245 ) ) ;
#234219 = DIRECTION ( 'NONE',  ( 0.000000000000000000, 0.000000000000000000, 1.000000000000000000 ) ) ;
#234220 = SURFACE_STYLE_USAGE ( .BOTH. , #210625 ) ;
#234221 = SURFACE_STYLE_USAGE ( .BOTH. , #210626 ) ;
#234222 = DIRECTION ( 'NONE',  ( 1.000000000000000000, -2.465190328815661892E-32, 1.268931492907770256E-47 ) ) ;
#234223 =( NAMED_UNIT ( * ) SI_UNIT ( $, .STERADIAN. ) SOLID_ANGLE_UNIT ( ) );
#234224 = SURFACE_STYLE_USAGE ( .BOTH. , #330339 ) ;
#234227 = PRESENTATION_LAYER_ASSIGNMENT (  '', '', ( #46412 ) ) ;
#234226 = CARTESIAN_POINT ( 'NONE',  ( 975.3999999999999773, 6.000000000000000000, -518.2000000000000455 ) ) ;
#234225 = CARTESIAN_POINT ( 'NONE',  ( 899.2000000000000455, 6.000000000000000000, -391.1999999999999886 ) ) ;
#234228 = DIRECTION ( 'NONE',  ( -0.000000000000000000, 1.000000000000000000, -0.000000000000000000 ) ) ;
#234229 = AXIS2_PLACEMENT_3D ( 'NONE', #185952, #33000, #212813 ) ;
#234230 = SURFACE_STYLE_USAGE ( .BOTH. , #133391 ) ;
#234231 = PRESENTATION_LAYER_ASSIGNMENT (  '', '', ( #46418 ) ) ;
#234233 = ORIENTED_EDGE ( 'NONE', *, *, #54820, .T. ) ;
#234232 = SURFACE_STYLE_USAGE ( .BOTH. , #190397 ) ;
#234234 = SURFACE_STYLE_USAGE ( .BOTH. , #160281 ) ;
#234235 = VECTOR ( 'NONE', #90097, 1000.000000000000000 ) ;
#234236 = ORIENTED_EDGE ( 'NONE', *, *, #302605, .T. ) ;
#234238 =( NAMED_UNIT ( * ) PLANE_ANGLE_UNIT ( ) SI_UNIT ( $, .RADIAN. ) );
#234237 = PRESENTATION_LAYER_ASSIGNMENT (  '', '', ( #315010 ) ) ;
#234240 = ORIENTED_EDGE ( 'NONE', *, *, #18917, .F. ) ;
#234239 = CYLINDRICAL_SURFACE ( 'NONE', #131381, 2.552699999999990865 ) ;
#234241 = ORIENTED_EDGE ( 'NONE', *, *, #291356, .F. ) ;
#234243 = ORIENTED_EDGE ( 'NONE', *, *, #261709, .F. ) ;
#234242 = AXIS2_PLACEMENT_3D ( 'NONE', #100930, #231908, #203367 ) ;
#234244 = AXIS2_PLACEMENT_3D ( 'NONE', #152995, #250514, #45579 ) ;
#234246 = ORIENTED_EDGE ( 'NONE', *, *, #224439, .T. ) ;
#234245 =( LENGTH_UNIT ( ) NAMED_UNIT ( * ) SI_UNIT ( .MILLI., .METRE. ) );
#234247 = CARTESIAN_POINT ( 'NONE',  ( 823.0000000000000000, 5.052700015000001876, -469.9526999999999362 ) ) ;
#234248 = VECTOR ( 'NONE', #269544, 1000.000000000000000 ) ;
#234249 = DIRECTION ( 'NONE',  ( -0.000000000000000000, 1.000000000000000000, -0.000000000000000000 ) ) ;
#234250 = EDGE_CURVE ( 'NONE', #14668, #46522, #311385, .T. ) ;
#234251 = DIRECTION ( 'NONE',  ( -0.000000000000000000, 1.000000000000000000, -0.000000000000000000 ) ) ;
#234252 = CARTESIAN_POINT ( 'NONE',  ( 1026.200000000000045, 6.000000000000000000, -264.1999999999999886 ) ) ;
#234254 = ORIENTED_EDGE ( 'NONE', *, *, #20998, .F. ) ;
#234253 = DIRECTION ( 'NONE',  ( -0.000000000000000000, 1.000000000000000000, -0.000000000000000000 ) ) ;
#234255 =( NAMED_UNIT ( * ) SI_UNIT ( $, .STERADIAN. ) SOLID_ANGLE_UNIT ( ) );
#234256 =( LENGTH_UNIT ( ) NAMED_UNIT ( * ) SI_UNIT ( .MILLI., .METRE. ) );
#234257 = AXIS2_PLACEMENT_3D ( 'NONE', #67106, #19942, #117688 ) ;
#234258 = EDGE_CURVE ( 'NONE', #137145, #9675, #257466, .T. ) ;
#234259 = AXIS2_PLACEMENT_3D ( 'NONE', #235941, #114943, #163628 ) ;
#234262 = LINE ( 'NONE', #81372, #238354 ) ;
#234261 = AXIS2_PLACEMENT_3D ( 'NONE', #286051, #5189, #55575 ) ;
#234260 = DIRECTION ( 'NONE',  ( -0.000000000000000000, 1.000000000000000000, -0.000000000000000000 ) ) ;
#234263 = CARTESIAN_POINT ( 'NONE',  ( 899.2000000000000455, 5.052700015000001876, -464.8473000000000184 ) ) ;
#234265 = STYLED_ITEM ( 'NONE', ( #294699 ), #132857 ) ;
#234264 =( NAMED_UNIT ( * ) SI_UNIT ( $, .STERADIAN. ) SOLID_ANGLE_UNIT ( ) );
#234266 = SURFACE_STYLE_USAGE ( .BOTH. , #109940 ) ;
#234268 = ADVANCED_FACE ( 'NONE', ( #260819 ), #186361, .F. ) ;
#234267 = UNCERTAINTY_MEASURE_WITH_UNIT (LENGTH_MEASURE( 1.000000000000000082E-05 ), #166612, 'distance_accuracy_value', 'NONE');
#234269 = FILL_AREA_STYLE ('',( #79699 ) ) ;
#234270 = COLOUR_RGB ( '',0.2509803921568627416, 0.2509803921568627416, 0.2509803921568627416 ) ;
#234271 = CARTESIAN_POINT ( 'NONE',  ( 111.7999999999999972, 6.000000000000000000, -594.3999999999999773 ) ) ;
#234272 = ORIENTED_EDGE ( 'NONE', *, *, #151440, .T. ) ;
#234273 = EDGE_CURVE ( 'NONE', #86790, #324937, #309836, .T. ) ;
#234274 = SURFACE_STYLE_USAGE ( .BOTH. , #205711 ) ;
#234275 = PRESENTATION_STYLE_ASSIGNMENT (( #180579 ) ) ;
#234276 = CARTESIAN_POINT ( 'NONE',  ( 238.7999999999999829, -5.204170427930421283E-15, -238.7999999999999829 ) ) ;
#234277 = EDGE_CURVE ( 'NONE', #190357, #63768, #55704, .T. ) ;
#234278 = LINE ( 'NONE', #131803, #218165 ) ;
#234279 = CARTESIAN_POINT ( 'NONE',  ( 797.6000000000000227, 6.000000000000000000, -467.3999999999999773 ) ) ;
#234280 = CARTESIAN_POINT ( 'NONE',  ( 0.8169393822267175809, 0.001370672226367303671, -1.191074020883389650 ) ) ;
#234282 = CYLINDRICAL_SURFACE ( 'NONE', #322099, 2.552699999999963332 ) ;
#234281 = DIRECTION ( 'NONE',  ( 0.000000000000000000, 0.000000000000000000, 1.000000000000000000 ) ) ;
#234283 = ORIENTED_EDGE ( 'NONE', *, *, #24608, .F. ) ;
#234284 = FACE_OUTER_BOUND ( 'NONE', #257928, .T. ) ;
#234285 = STYLED_ITEM ( 'NONE', ( #207080 ), #201842 ) ;
#234286 = CARTESIAN_POINT ( 'NONE',  ( 1000.799999999999955, 5.052700015000001876, -241.3527000000000555 ) ) ;
#234287 = CARTESIAN_POINT ( 'NONE',  ( 1000.799999999999955, 6.000000000000000000, -492.7999999999999545 ) ) ;
#234288 = ORIENTED_EDGE ( 'NONE', *, *, #269391, .T. ) ;
#234289 = CONICAL_SURFACE ( 'NONE', #110852, 3.499999985000057379, 0.7853981633974547183 ) ;
#234290 = VERTEX_POINT ( 'NONE', #308069 ) ;
#234291 = SURFACE_STYLE_FILL_AREA ( #310101 ) ;
#234292 = CARTESIAN_POINT ( 'NONE',  ( 35.60000000000000142, 5.052700015000001876, -10.19999999999999929 ) ) ;
#234293 = ORIENTED_EDGE ( 'NONE', *, *, #76610, .F. ) ;
#234294 = CARTESIAN_POINT ( 'NONE',  ( 22.21478751443894950, -4.439999999999999503, -747.3151446481859921 ) ) ;
#234296 = VERTEX_POINT ( 'NONE', #77684 ) ;
#234295 = DIRECTION ( 'NONE',  ( -0.000000000000000000, 1.000000000000000000, -0.000000000000000000 ) ) ;
#234297 =( LENGTH_UNIT ( ) NAMED_UNIT ( * ) SI_UNIT ( .MILLI., .METRE. ) );
#234298 = VERTEX_POINT ( 'NONE', #180210 ) ;
#234299 = ORIENTED_EDGE ( 'NONE', *, *, #273767, .F. ) ;
#234300 = LINE ( 'NONE', #106667, #60238 ) ;
#234301 =( NAMED_UNIT ( * ) SI_UNIT ( $, .STERADIAN. ) SOLID_ANGLE_UNIT ( ) );
#234302 = ORIENTED_EDGE ( 'NONE', *, *, #99016, .T. ) ;
#234303 = SURFACE_STYLE_USAGE ( .BOTH. , #13522 ) ;
#234304 = ORIENTED_EDGE ( 'NONE', *, *, #160005, .T. ) ;
#234305 = SURFACE_STYLE_FILL_AREA ( #135066 ) ;
#234306 = ORIENTED_EDGE ( 'NONE', *, *, #269811, .T. ) ;
#234307 = STYLED_ITEM ( 'NONE', ( #61203 ), #5821 ) ;
#234308 = CIRCLE ( 'NONE', #164766, 2.552699999999990865 ) ;
#234309 = EDGE_CURVE ( 'NONE', #74899, #117930, #282823, .T. ) ;
#234310 = DIRECTION ( 'NONE',  ( 0.000000000000000000, -1.000000000000000000, 0.000000000000000000 ) ) ;
#234311 = EDGE_LOOP ( 'NONE', ( #200716, #160694 ) ) ;
#234312 = CYLINDRICAL_SURFACE ( 'NONE', #19252, 2.552700000000074354 ) ;
#234313 =( GEOMETRIC_REPRESENTATION_CONTEXT ( 3 ) GLOBAL_UNCERTAINTY_ASSIGNED_CONTEXT ( ( #265653 ) ) GLOBAL_UNIT_ASSIGNED_CONTEXT ( ( #49863, #150707, #206096 ) ) REPRESENTATION_CONTEXT ( 'NONE', 'WORKASPACE' ) );
#234314 = CYLINDRICAL_SURFACE ( 'NONE', #168118, 2.552699999999963332 ) ;
#234315 = CARTESIAN_POINT ( 'NONE',  ( 1200.660359842804837, 0.1982586469504166171, -758.9499999999998181 ) ) ;
#234316 = UNCERTAINTY_MEASURE_WITH_UNIT (LENGTH_MEASURE( 1.000000000000000082E-05 ), #329094, 'distance_accuracy_value', 'NONE');
#234317 = FACE_BOUND ( 'NONE', #261323, .T. ) ;
#234318 = DIRECTION ( 'NONE',  ( -0.000000000000000000, 1.000000000000000000, -0.000000000000000000 ) ) ;
#234319 = LINE ( 'NONE', #212391, #47424 ) ;
#234320 = SURFACE_STYLE_FILL_AREA ( #313437 ) ;
#234321 = LINE ( 'NONE', #24305, #162325 ) ;
#234322 = VECTOR ( 'NONE', #136664, 1000.000000000000000 ) ;
#234324 = CARTESIAN_POINT ( 'NONE',  ( 1077.000000000000000, 5.052700015000001876, -391.1999999999999886 ) ) ;
#234323 = FACE_OUTER_BOUND ( 'NONE', #7373, .T. ) ;
#234325 =( GEOMETRIC_REPRESENTATION_CONTEXT ( 3 ) GLOBAL_UNCERTAINTY_ASSIGNED_CONTEXT ( ( #47184 ) ) GLOBAL_UNIT_ASSIGNED_CONTEXT ( ( #131197, #263948, #312805 ) ) REPRESENTATION_CONTEXT ( 'NONE', 'WORKASPACE' ) );
#234326 = AXIS2_PLACEMENT_3D ( 'NONE', #246426, #14547, #9573 ) ;
#234327 = FILL_AREA_STYLE_COLOUR ( '', #322372 ) ;
#234330 = VERTEX_POINT ( 'NONE', #284516 ) ;
#234329 = DIRECTION ( 'NONE',  ( 0.000000000000000000, 0.000000000000000000, 1.000000000000000000 ) ) ;
#234328 = AXIS2_PLACEMENT_3D ( 'NONE', #278795, #71981, #324296 ) ;
#234332 = DIRECTION ( 'NONE',  ( -0.000000000000000000, 1.000000000000000000, -0.000000000000000000 ) ) ;
#234331 = FACE_OUTER_BOUND ( 'NONE', #271617, .T. ) ;
#234333 = FACE_OUTER_BOUND ( 'NONE', #257678, .T. ) ;
#234334 = SURFACE_STYLE_FILL_AREA ( #311818 ) ;
#234335 = DIRECTION ( 'NONE',  ( -0.000000000000000000, 1.000000000000000000, -0.000000000000000000 ) ) ;
#234336 = VERTEX_POINT ( 'NONE', #213623 ) ;
#234337 = CARTESIAN_POINT ( 'NONE',  ( 289.5999999999999659, 5.052700015000001876, -137.1999999999999886 ) ) ;
#234338 = COLOUR_RGB ( '',0.2509803921568627416, 0.2509803921568627416, 0.2509803921568627416 ) ;
#234339 =( NAMED_UNIT ( * ) SI_UNIT ( $, .STERADIAN. ) SOLID_ANGLE_UNIT ( ) );
#234340 = VERTEX_POINT ( 'NONE', #65655 ) ;
#234341 = FILL_AREA_STYLE ('',( #7364 ) ) ;
#234344 = EDGE_CURVE ( 'NONE', #187406, #258461, #8573, .T. ) ;
#234343 = VERTEX_POINT ( 'NONE', #291086 ) ;
#234342 = UNCERTAINTY_MEASURE_WITH_UNIT (LENGTH_MEASURE( 1.000000000000000082E-05 ), #266561, 'distance_accuracy_value', 'NONE');
#234346 = SURFACE_STYLE_USAGE ( .BOTH. , #65683 ) ;
#234345 =( NAMED_UNIT ( * ) SI_UNIT ( $, .STERADIAN. ) SOLID_ANGLE_UNIT ( ) );
#234347 = DIRECTION ( 'NONE',  ( -0.000000000000000000, 1.000000000000000000, -0.000000000000000000 ) ) ;
#234348 = COLOUR_RGB ( '',0.2509803921568627416, 0.2509803921568627416, 0.2509803921568627416 ) ;
#234349 = ORIENTED_EDGE ( 'NONE', *, *, #180292, .T. ) ;
#234350 = STYLED_ITEM ( 'NONE', ( #163968 ), #173853 ) ;
#234351 = ORIENTED_EDGE ( 'NONE', *, *, #265483, .F. ) ;
#234352 = ORIENTED_EDGE ( 'NONE', *, *, #71925, .F. ) ;
#234353 = VERTEX_POINT ( 'NONE', #64012 ) ;
#234354 = DIRECTION ( 'NONE',  ( -0.000000000000000000, 1.000000000000000000, -0.000000000000000000 ) ) ;
#234356 = ORIENTED_EDGE ( 'NONE', *, *, #221601, .F. ) ;
#234355 = PLANE ( 'NONE',  #200987 ) ;
#234357 = DIRECTION ( 'NONE',  ( -0.000000000000000000, 1.000000000000000000, -0.000000000000000000 ) ) ;
#234358 = CARTESIAN_POINT ( 'NONE',  ( 1201.568416345277001, 0.6218010563220077724, -759.0499999999997272 ) ) ;
#234359 = ADVANCED_FACE ( 'NONE', ( #242085 ), #25345, .F. ) ;
#234360 = PRESENTATION_LAYER_ASSIGNMENT (  '', '', ( #73400 ) ) ;
#234361 = ORIENTED_EDGE ( 'NONE', *, *, #272937, .T. ) ;
#234362 =( GEOMETRIC_REPRESENTATION_CONTEXT ( 3 ) GLOBAL_UNCERTAINTY_ASSIGNED_CONTEXT ( ( #210289 ) ) GLOBAL_UNIT_ASSIGNED_CONTEXT ( ( #195764, #68120, #93338 ) ) REPRESENTATION_CONTEXT ( 'NONE', 'WORKASPACE' ) );
#234363 = ADVANCED_FACE ( 'NONE', ( #89259 ), #245391, .F. ) ;
#234364 = AXIS2_PLACEMENT_3D ( 'NONE', #301149, #146297, #248786 ) ;
#234366 = EDGE_CURVE ( 'NONE', #223025, #244459, #272588, .T. ) ;
#234365 = CIRCLE ( 'NONE', #89480, 2.552699999999963332 ) ;
#234367 = CIRCLE ( 'NONE', #111184, 3.499999985000001868 ) ;
#234368 = CARTESIAN_POINT ( 'NONE',  ( 238.7999999999999829, -5.204170427930421283E-15, -35.60000000000000142 ) ) ;
#234370 = EDGE_CURVE ( 'NONE', #187624, #320509, #112935, .T. ) ;
#234369 = UNCERTAINTY_MEASURE_WITH_UNIT (LENGTH_MEASURE( 1.000000000000000082E-05 ), #303137, 'distance_accuracy_value', 'NONE');
#234371 = PRESENTATION_STYLE_ASSIGNMENT (( #187222 ) ) ;
#234372 = DIRECTION ( 'NONE',  ( -0.000000000000000000, 1.000000000000000000, -0.000000000000000000 ) ) ;
#234373 = CARTESIAN_POINT ( 'NONE',  ( 111.7999999999999972, 6.000000000000000000, -162.5999999999999659 ) ) ;
#234374 = VECTOR ( 'NONE', #45013, 1000.000000000000000 ) ;
#234375 = DIRECTION ( 'NONE',  ( 0.000000000000000000, 0.7071067811865533459, 0.7071067811865416886 ) ) ;
#234376 =( LENGTH_UNIT ( ) NAMED_UNIT ( * ) SI_UNIT ( .MILLI., .METRE. ) );
#234377 = DIRECTION ( 'NONE',  ( 0.000000000000000000, 0.000000000000000000, 1.000000000000000000 ) ) ;
#234378 = CIRCLE ( 'NONE', #14089, 0.5000000000000004441 ) ;
#234379 = EDGE_CURVE ( 'NONE', #277130, #43961, #207961, .T. ) ;
#234381 = ORIENTED_EDGE ( 'NONE', *, *, #115803, .F. ) ;
#234380 = SURFACE_SIDE_STYLE ('',( #130268 ) ) ;
#234382 = PRESENTATION_LAYER_ASSIGNMENT (  '', '', ( #266616 ) ) ;
#234383 = CARTESIAN_POINT ( 'NONE',  ( 1201.568416345277001, 0.6218010563220077724, -758.9499999999998181 ) ) ;
#234384 = EDGE_CURVE ( 'NONE', #290576, #45174, #310082, .T. ) ;
#234385 = DIRECTION ( 'NONE',  ( 0.000000000000000000, 0.000000000000000000, 1.000000000000000000 ) ) ;
#234386 = CARTESIAN_POINT ( 'NONE',  ( 746.7999999999999545, 5.052700015000001876, -746.7999999999999545 ) ) ;
#234388 = ADVANCED_FACE ( 'NONE', ( #124488 ), #252085, .F. ) ;
#234387 =( LENGTH_UNIT ( ) NAMED_UNIT ( * ) SI_UNIT ( .MILLI., .METRE. ) );
#234391 = ORIENTED_EDGE ( 'NONE', *, *, #90900, .F. ) ;
#234390 = PRESENTATION_LAYER_ASSIGNMENT (  '', '', ( #266621 ) ) ;
#234389 = LINE ( 'NONE', #136790, #132789 ) ;
#234392 = VECTOR ( 'NONE', #172324, 1000.000000000000000 ) ;
#234394 = EDGE_CURVE ( 'NONE', #77491, #115205, #41694, .T. ) ;
#234393 = CARTESIAN_POINT ( 'NONE',  ( 1204.000000000000000, 5.052700015000001876, -416.5999999999999659 ) ) ;
#234395 = FACE_BOUND ( 'NONE', #307100, .T. ) ;
#234396 = DIRECTION ( 'NONE',  ( 0.000000000000000000, 0.000000000000000000, 1.000000000000000000 ) ) ;
#234398 = CARTESIAN_POINT ( 'NONE',  ( 264.1999999999999886, 6.000000000000000000, -260.7000000150000005 ) ) ;
#234397 = FACE_OUTER_BOUND ( 'NONE', #126765, .T. ) ;
#234399 = DIRECTION ( 'NONE',  ( -0.000000000000000000, 1.000000000000000000, -0.000000000000000000 ) ) ;
#234400 = STYLED_ITEM ( 'NONE', ( #105898 ), #271301 ) ;
#234402 = VERTEX_POINT ( 'NONE', #20183 ) ;
#234401 = PLANE ( 'NONE',  #154229 ) ;
#234403 = EDGE_LOOP ( 'NONE', ( #105392, #3955 ) ) ;
#234404 = ORIENTED_EDGE ( 'NONE', *, *, #311540, .F. ) ;
#234406 = DIRECTION ( 'NONE',  ( 0.000000000000000000, 0.000000000000000000, 1.000000000000000000 ) ) ;
#234405 = PRESENTATION_STYLE_ASSIGNMENT (( #34311 ) ) ;
#234407 = AXIS2_PLACEMENT_3D ( 'NONE', #100936, #129451, #280830 ) ;
#234408 = ORIENTED_EDGE ( 'NONE', *, *, #194398, .F. ) ;
#234409 = CARTESIAN_POINT ( 'NONE',  ( 1051.599999999999909, 6.000000000000000000, -191.4999999850000165 ) ) ;
#234411 = CIRCLE ( 'NONE', #121785, 2.552700000000074354 ) ;
#234410 = DIRECTION ( 'NONE',  ( 0.000000000000000000, 0.000000000000000000, 1.000000000000000000 ) ) ;
#234412 = ORIENTED_EDGE ( 'NONE', *, *, #196075, .T. ) ;
#234413 = PRESENTATION_LAYER_ASSIGNMENT (  '', '', ( #132492 ) ) ;
#234414 = CARTESIAN_POINT ( 'NONE',  ( 10.19999999999999929, 5.052700015000001876, -33.04729999999999990 ) ) ;
#234415 = DIRECTION ( 'NONE',  ( 1.000000000000000000, -1.422473250300981817E-16, 0.000000000000000000 ) ) ;
#234416 = STYLED_ITEM ( 'NONE', ( #272198 ), #254967 ) ;
#234417 = SURFACE_STYLE_FILL_AREA ( #259655 ) ;
#234419 = PRESENTATION_LAYER_ASSIGNMENT (  '', '', ( #212799 ) ) ;
#234418 = DIRECTION ( 'NONE',  ( -0.000000000000000000, 1.000000000000000000, -0.000000000000000000 ) ) ;
#234420 = DIRECTION ( 'NONE',  ( 8.659560562354861368E-17, 0.7071067811865533459, -0.7071067811865416886 ) ) ;
#234421 = AXIS2_PLACEMENT_3D ( 'NONE', #103683, #275724, #182645 ) ;
#234422 = CIRCLE ( 'NONE', #84284, 2.552700000000074354 ) ;
#234423 = VECTOR ( 'NONE', #151127, 1000.000000000000000 ) ;
#234424 =( LENGTH_UNIT ( ) NAMED_UNIT ( * ) SI_UNIT ( .MILLI., .METRE. ) );
#234425 = CIRCLE ( 'NONE', #304484, 2.552699999999963332 ) ;
#234426 = CYLINDRICAL_SURFACE ( 'NONE', #27762, 2.552699999999963332 ) ;
#234427 = VECTOR ( 'NONE', #248962, 1000.000000000000000 ) ;
#234428 = ORIENTED_EDGE ( 'NONE', *, *, #110431, .T. ) ;
#234429 = CONICAL_SURFACE ( 'NONE', #143957, 3.499999984999946356, 0.7853981633974400633 ) ;
#234430 = VERTEX_POINT ( 'NONE', #196651 ) ;
#234432 = SURFACE_STYLE_USAGE ( .BOTH. , #313552 ) ;
#234431 = SURFACE_STYLE_USAGE ( .BOTH. , #207547 ) ;
#234433 =( NAMED_UNIT ( * ) SI_UNIT ( $, .STERADIAN. ) SOLID_ANGLE_UNIT ( ) );
#234434 = ADVANCED_FACE ( 'NONE', ( #253718 ), #272450, .T. ) ;
#234435 = SURFACE_SIDE_STYLE ('',( #261359 ) ) ;
#234436 = ORIENTED_EDGE ( 'NONE', *, *, #327946, .F. ) ;
#234437 = DIRECTION ( 'NONE',  ( -0.000000000000000000, 1.000000000000000000, -0.000000000000000000 ) ) ;
#234438 = DIRECTION ( 'NONE',  ( 0.000000000000000000, 0.000000000000000000, 1.000000000000000000 ) ) ;
#234439 = VERTEX_POINT ( 'NONE', #69010 ) ;
#234440 = ORIENTED_EDGE ( 'NONE', *, *, #4952, .T. ) ;
#234441 = CARTESIAN_POINT ( 'NONE',  ( 594.3999999999999773, 6.000000000000000000, -696.0000000000000000 ) ) ;
#234442 = ORIENTED_EDGE ( 'NONE', *, *, #167025, .T. ) ;
#234443 = LINE ( 'NONE', #160499, #38294 ) ;
#234444 = AXIS2_PLACEMENT_3D ( 'NONE', #251122, #177286, #229284 ) ;
#234445 = LINE ( 'NONE', #127046, #133321 ) ;
#234446 = CYLINDRICAL_SURFACE ( 'NONE', #89787, 2.552699999999963332 ) ;
#234447 = FILL_AREA_STYLE ('',( #29441 ) ) ;
#234448 = DIRECTION ( 'NONE',  ( 0.9999809609883804074, -0.006170709906909556050, 2.209796749753364885E-16 ) ) ;
#234449 = FACE_OUTER_BOUND ( 'NONE', #179605, .T. ) ;
#234450 = CARTESIAN_POINT ( 'NONE',  ( 1194.700000000000045, -15.49999999999998579, -11.40000000000007674 ) ) ;
#234452 = ADVANCED_FACE ( 'NONE', ( #23489 ), #261774, .F. ) ;
#234451 = SURFACE_SIDE_STYLE ('',( #79895 ) ) ;
#234453 = EDGE_CURVE ( 'NONE', #225781, #56207, #181133, .T. ) ;
#234454 = CARTESIAN_POINT ( 'NONE',  ( 391.1999999999999886, 6.000000000000000000, -541.0473000000000638 ) ) ;
#234455 = LINE ( 'NONE', #103449, #187533 ) ;
#234457 = CIRCLE ( 'NONE', #191497, 3.499999984999946356 ) ;
#234456 = SURFACE_STYLE_USAGE ( .BOTH. , #332171 ) ;
#234458 = FACE_OUTER_BOUND ( 'NONE', #20436, .T. ) ;
#234459 = DIRECTION ( 'NONE',  ( 2.520489059005065387E-16, -0.006170709906909679215, 0.9999809609883804074 ) ) ;
#234460 = EDGE_CURVE ( 'NONE', #54840, #247263, #63019, .T. ) ;
#234461 = CIRCLE ( 'NONE', #283055, 3.499999984999946356 ) ;
#234462 = PRESENTATION_STYLE_ASSIGNMENT (( #37257 ) ) ;
#234463 = ORIENTED_EDGE ( 'NONE', *, *, #78158, .F. ) ;
#234464 = DIRECTION ( 'NONE',  ( -0.000000000000000000, 1.000000000000000000, -0.000000000000000000 ) ) ;
#234466 = SURFACE_STYLE_FILL_AREA ( #131989 ) ;
#234465 = DIRECTION ( 'NONE',  ( 0.000000000000000000, 0.000000000000000000, 1.000000000000000000 ) ) ;
#234467 = AXIS2_PLACEMENT_3D ( 'NONE', #203163, #77156, #73821 ) ;
#234468 = EDGE_LOOP ( 'NONE', ( #11786, #124243 ) ) ;
#234469 = AXIS2_PLACEMENT_3D ( 'NONE', #93723, #196145, #16331 ) ;
#234470 =( NAMED_UNIT ( * ) PLANE_ANGLE_UNIT ( ) SI_UNIT ( $, .RADIAN. ) );
#234471 = DIRECTION ( 'NONE',  ( 0.000000000000000000, 0.000000000000000000, 1.000000000000000000 ) ) ;
#234472 = FACE_OUTER_BOUND ( 'NONE', #28688, .T. ) ;
#234473 = AXIS2_PLACEMENT_3D ( 'NONE', #69277, #222202, #324916 ) ;
#234474 = ORIENTED_EDGE ( 'NONE', *, *, #208496, .F. ) ;
#234475 = SURFACE_SIDE_STYLE ('',( #5862 ) ) ;
#234476 = CARTESIAN_POINT ( 'NONE',  ( 187.9999999999999716, 6.000000000000000000, -565.5000000149998414 ) ) ;
#234477 = EDGE_CURVE ( 'NONE', #1870, #37158, #3990, .T. ) ;
#234479 = PRESENTATION_LAYER_ASSIGNMENT (  '', '', ( #309723 ) ) ;
#234478 = MECHANICAL_DESIGN_GEOMETRIC_PRESENTATION_REPRESENTATION (  '', ( #63401 ), #250489 ) ;
#234480 = FACE_BOUND ( 'NONE', #260034, .T. ) ;
#234481 = FILL_AREA_STYLE_COLOUR ( '', #58286 ) ;
#234482 = DIRECTION ( 'NONE',  ( 0.000000000000000000, 0.000000000000000000, 1.000000000000000000 ) ) ;
#234483 = PRESENTATION_LAYER_ASSIGNMENT (  '', '', ( #46654 ) ) ;
#234484 = COLOUR_RGB ( '',0.2509803921568627416, 0.2509803921568627416, 0.2509803921568627416 ) ;
#234485 = AXIS2_PLACEMENT_3D ( 'NONE', #318133, #127858, #146350 ) ;
#234486 = MECHANICAL_DESIGN_GEOMETRIC_PRESENTATION_REPRESENTATION (  '', ( #304538 ), #266961 ) ;
#234488 = DIRECTION ( 'NONE',  ( 0.000000000000000000, 0.000000000000000000, 1.000000000000000000 ) ) ;
#234487 = DIRECTION ( 'NONE',  ( 0.000000000000000000, 0.000000000000000000, 1.000000000000000000 ) ) ;
#234489 = EDGE_CURVE ( 'NONE', #208611, #267355, #111646, .T. ) ;
#234490 = LINE ( 'NONE', #209269, #37076 ) ;
#234492 = EDGE_CURVE ( 'NONE', #117813, #235230, #285781, .T. ) ;
#234491 = VERTEX_POINT ( 'NONE', #55324 ) ;
#234495 = EDGE_CURVE ( 'NONE', #190983, #135823, #310996, .T. ) ;
#234494 = ORIENTED_EDGE ( 'NONE', *, *, #267617, .T. ) ;
#234493 = PRESENTATION_STYLE_ASSIGNMENT (( #176270 ) ) ;
#234496 = CARTESIAN_POINT ( 'NONE',  ( 1051.599999999999909, 6.000000000000000000, -721.3999999999999773 ) ) ;
#234498 = FILL_AREA_STYLE_COLOUR ( '', #34173 ) ;
#234497 = FILL_AREA_STYLE ('',( #132021 ) ) ;
#234499 = CARTESIAN_POINT ( 'NONE',  ( 4019.500000000000000, -13.59999999999994458, -5.400000000000071410 ) ) ;
#234501 = ORIENTED_EDGE ( 'NONE', *, *, #323210, .F. ) ;
#234500 =( GEOMETRIC_REPRESENTATION_CONTEXT ( 3 ) GLOBAL_UNCERTAINTY_ASSIGNED_CONTEXT ( ( #95373 ) ) GLOBAL_UNIT_ASSIGNED_CONTEXT ( ( #20087, #42046, #201584 ) ) REPRESENTATION_CONTEXT ( 'NONE', 'WORKASPACE' ) );
#234502 =( GEOMETRIC_REPRESENTATION_CONTEXT ( 3 ) GLOBAL_UNCERTAINTY_ASSIGNED_CONTEXT ( ( #76738 ) ) GLOBAL_UNIT_ASSIGNED_CONTEXT ( ( #16913, #171623, #248802 ) ) REPRESENTATION_CONTEXT ( 'NONE', 'WORKASPACE' ) );
#234503 = ORIENTED_EDGE ( 'NONE', *, *, #42272, .T. ) ;
#234505 = DIRECTION ( 'NONE',  ( 0.000000000000000000, 0.000000000000000000, 1.000000000000000000 ) ) ;
#234504 = CARTESIAN_POINT ( 'NONE',  ( 772.2000000000000455, 6.000000000000000000, -162.5999999999999659 ) ) ;
#234506 = ORIENTED_EDGE ( 'NONE', *, *, #149558, .T. ) ;
#234507 = DIRECTION ( 'NONE',  ( -0.000000000000000000, 1.000000000000000000, -0.000000000000000000 ) ) ;
#234508 = SURFACE_STYLE_FILL_AREA ( #5894 ) ;
#234510 = CARTESIAN_POINT ( 'NONE',  ( 975.3999999999999773, 5.052700015000001876, -264.1999999999999886 ) ) ;
#234509 = PRESENTATION_LAYER_ASSIGNMENT (  '', '', ( #148582 ) ) ;
#234512 = EDGE_CURVE ( 'NONE', #192564, #263950, #179828, .T. ) ;
#234511 = CARTESIAN_POINT ( 'NONE',  ( 213.3999999999999773, 6.000000000000000000, -413.1000000149999778 ) ) ;
#234513 = FACE_OUTER_BOUND ( 'NONE', #228256, .T. ) ;
#234514 = ORIENTED_EDGE ( 'NONE', *, *, #287908, .T. ) ;
#234515 = SURFACE_STYLE_USAGE ( .BOTH. , #212561 ) ;
#234516 =( NAMED_UNIT ( * ) SI_UNIT ( $, .STERADIAN. ) SOLID_ANGLE_UNIT ( ) );
#234517 = DIRECTION ( 'NONE',  ( -0.000000000000000000, 1.000000000000000000, -0.000000000000000000 ) ) ;
#234518 =( LENGTH_UNIT ( ) NAMED_UNIT ( * ) SI_UNIT ( .MILLI., .METRE. ) );
#234519 = SURFACE_SIDE_STYLE ('',( #132042 ) ) ;
#234520 = UNCERTAINTY_MEASURE_WITH_UNIT (LENGTH_MEASURE( 1.000000000000000082E-05 ), #10122, 'distance_accuracy_value', 'NONE');
#234521 = STYLED_ITEM ( 'NONE', ( #187000 ), #6613 ) ;
#234522 = LINE ( 'NONE', #207628, #22957 ) ;
#234523 =( GEOMETRIC_REPRESENTATION_CONTEXT ( 3 ) GLOBAL_UNCERTAINTY_ASSIGNED_CONTEXT ( ( #188683 ) ) GLOBAL_UNIT_ASSIGNED_CONTEXT ( ( #263877, #33489, #206697 ) ) REPRESENTATION_CONTEXT ( 'NONE', 'WORKASPACE' ) );
#234524 = CYLINDRICAL_SURFACE ( 'NONE', #327129, 2.552699999999963332 ) ;
#234525 = CARTESIAN_POINT ( 'NONE',  ( 289.5999999999999659, 6.000000000000000000, -699.4999999850000449 ) ) ;
#234526 = AXIS2_PLACEMENT_3D ( 'NONE', #134386, #216630, #265515 ) ;
#234527 =( NAMED_UNIT ( * ) PLANE_ANGLE_UNIT ( ) SI_UNIT ( $, .RADIAN. ) );
#234528 = EDGE_CURVE ( 'NONE', #293092, #249725, #255348, .T. ) ;
#234529 = SURFACE_SIDE_STYLE ('',( #29515 ) ) ;
#234530 = AXIS2_PLACEMENT_3D ( 'NONE', #170052, #28695, #210141 ) ;
#234531 = ORIENTED_EDGE ( 'NONE', *, *, #93147, .T. ) ;
#234532 =( BOUNDED_CURVE ( )  B_SPLINE_CURVE ( 3, ( #117360, #172649, #169321, #273567 ),
 .UNSPECIFIED., .F., .T. ) 
 B_SPLINE_CURVE_WITH_KNOTS ( ( 4, 4 ),
 ( 5.497787143782138841, 6.058340963642739219 ),
 .UNSPECIFIED. ) 
 CURVE ( )  GEOMETRIC_REPRESENTATION_ITEM ( )  RATIONAL_B_SPLINE_CURVE ( ( 1.000000000000000000, 0.9739859172279530242, 0.9739859172279530242, 1.000000000000000000 ) ) 
 REPRESENTATION_ITEM ( '' )  );
#234533 = ADVANCED_FACE ( 'NONE', ( #260437 ), #258731, .F. ) ;
#234534 =( LENGTH_UNIT ( ) NAMED_UNIT ( * ) SI_UNIT ( .MILLI., .METRE. ) );
#234536 = ORIENTED_EDGE ( 'NONE', *, *, #210778, .T. ) ;
#234535 = CARTESIAN_POINT ( 'NONE',  ( 238.7999999999999829, 6.000000000000000000, -35.60000000000000142 ) ) ;
#234537 = EDGE_LOOP ( 'NONE', ( #174081, #320112, #58582, #125367 ) ) ;
#234538 = SURFACE_STYLE_USAGE ( .BOTH. , #280166 ) ;
#234539 = CONICAL_SURFACE ( 'NONE', #19774, 3.499999984999946356, 0.7853981633974400633 ) ;
#234540 = DIRECTION ( 'NONE',  ( -0.000000000000000000, 1.000000000000000000, -0.000000000000000000 ) ) ;
#234541 = UNCERTAINTY_MEASURE_WITH_UNIT (LENGTH_MEASURE( 1.000000000000000082E-05 ), #298032, 'distance_accuracy_value', 'NONE');
#234542 = FILL_AREA_STYLE_COLOUR ( '', #108115 ) ;
#234543 = ORIENTED_EDGE ( 'NONE', *, *, #156704, .T. ) ;
#234546 = FACE_OUTER_BOUND ( 'NONE', #303452, .T. ) ;
#234545 = FACE_OUTER_BOUND ( 'NONE', #194999, .T. ) ;
#234544 = AXIS2_PLACEMENT_3D ( 'NONE', #72755, #69446, #228966 ) ;
#234547 = AXIS2_PLACEMENT_3D ( 'NONE', #50011, #80227, #307309 ) ;
#234549 = DIRECTION ( 'NONE',  ( -0.000000000000000000, 1.000000000000000000, -0.000000000000000000 ) ) ;
#234548 = DIRECTION ( 'NONE',  ( -0.000000000000000000, 1.000000000000000000, -0.000000000000000000 ) ) ;
#234550 = SURFACE_STYLE_USAGE ( .BOTH. , #285157 ) ;
#234551 = VERTEX_POINT ( 'NONE', #105864 ) ;
#234552 = CARTESIAN_POINT ( 'NONE',  ( 492.7999999999999545, 6.000000000000000000, -416.5999999999999659 ) ) ;
#234553 = UNCERTAINTY_MEASURE_WITH_UNIT (LENGTH_MEASURE( 1.000000000000000082E-05 ), #143567, 'distance_accuracy_value', 'NONE');
#234554 = ORIENTED_EDGE ( 'NONE', *, *, #176781, .F. ) ;
#234555 = EDGE_LOOP ( 'NONE', ( #244263, #277881, #211571, #231780 ) ) ;
#234556 = EDGE_CURVE ( 'NONE', #187002, #152090, #4926, .T. ) ;
#234557 = DIRECTION ( 'NONE',  ( -0.000000000000000000, 1.000000000000000000, -0.000000000000000000 ) ) ;
#234558 = CARTESIAN_POINT ( 'NONE',  ( 1026.200000000000045, 6.000000000000000000, -565.5000000149998414 ) ) ;
#234559 = EDGE_CURVE ( 'NONE', #60246, #167421, #272820, .T. ) ;
#234560 = ORIENTED_EDGE ( 'NONE', *, *, #7961, .T. ) ;
#234561 = DIRECTION ( 'NONE',  ( 0.000000000000000000, 0.000000000000000000, 1.000000000000000000 ) ) ;
#234562 = EDGE_CURVE ( 'NONE', #40190, #144186, #14799, .T. ) ;
#234563 = ORIENTED_EDGE ( 'NONE', *, *, #2099, .F. ) ;
#234564 = PRESENTATION_STYLE_ASSIGNMENT (( #308736 ) ) ;
#234565 = ORIENTED_EDGE ( 'NONE', *, *, #79050, .F. ) ;
#234566 = ORIENTED_EDGE ( 'NONE', *, *, #209393, .F. ) ;
#234567 =( LENGTH_UNIT ( ) NAMED_UNIT ( * ) SI_UNIT ( .MILLI., .METRE. ) );
#234568 = CARTESIAN_POINT ( 'NONE',  ( 1210.459427653982402, -1.707777943110527774, -756.7499999999997726 ) ) ;
#234569 = FILL_AREA_STYLE_COLOUR ( '', #162001 ) ;
#234571 = EDGE_CURVE ( 'NONE', #284922, #153088, #9806, .T. ) ;
#234570 = SURFACE_STYLE_FILL_AREA ( #106948 ) ;
#234572 = FILL_AREA_STYLE ('',( #308745 ) ) ;
#234573 = FILL_AREA_STYLE_COLOUR ( '', #220264 ) ;
#234574 = CIRCLE ( 'NONE', #223770, 2.552700000000074354 ) ;
#234575 = AXIS2_PLACEMENT_3D ( 'NONE', #144793, #247278, #222133 ) ;
#234577 = DIRECTION ( 'NONE',  ( -0.000000000000000000, 1.000000000000000000, -0.000000000000000000 ) ) ;
#234576 = PRESENTATION_LAYER_ASSIGNMENT (  '', '', ( #175608 ) ) ;
#234578 = AXIS2_PLACEMENT_3D ( 'NONE', #273607, #267001, #145713 ) ;
#234579 = CIRCLE ( 'NONE', #277659, 2.552699999999963332 ) ;
#234580 = FILL_AREA_STYLE_COLOUR ( '', #58527 ) ;
#234581 =( NAMED_UNIT ( * ) PLANE_ANGLE_UNIT ( ) SI_UNIT ( $, .RADIAN. ) );
#234582 = FILL_AREA_STYLE_COLOUR ( '', #308399 ) ;
#234583 = CARTESIAN_POINT ( 'NONE',  ( 314.9999999999999432, 6.000000000000000000, -467.3999999999999773 ) ) ;
#234584 = DIRECTION ( 'NONE',  ( 0.000000000000000000, 0.000000000000000000, 1.000000000000000000 ) ) ;
#234585 = AXIS2_PLACEMENT_3D ( 'NONE', #16249, #118962, #265205 ) ;
#234587 = COLOUR_RGB ( '',0.2509803921568627416, 0.2509803921568627416, 0.2509803921568627416 ) ;
#234586 = FILL_AREA_STYLE ('',( #133722 ) ) ;
#234588 = AXIS2_PLACEMENT_3D ( 'NONE', #237162, #6910, #84291 ) ;
#234589 = CARTESIAN_POINT ( 'NONE',  ( 0.7856372012985390896, 0.0003411924929253018490, -755.1107937009988973 ) ) ;
#234590 = FACE_BOUND ( 'NONE', #69472, .T. ) ;
#234591 = CARTESIAN_POINT ( 'NONE',  ( 10.52394123872291232, -15.57020559588229247, -735.6576157656071473 ) ) ;
#234592 = ORIENTED_EDGE ( 'NONE', *, *, #121780, .T. ) ;
#234593 = ORIENTED_EDGE ( 'NONE', *, *, #258658, .F. ) ;
#234594 = CARTESIAN_POINT ( 'NONE',  ( 1200.318690462742779, -6.058634551933145040, -758.9499999999998181 ) ) ;
#234596 =( NAMED_UNIT ( * ) PLANE_ANGLE_UNIT ( ) SI_UNIT ( $, .RADIAN. ) );
#234595 = CARTESIAN_POINT ( 'NONE',  ( 10.19999999999999929, 6.000000000000000000, -572.4999999849999313 ) ) ;
#234597 =( GEOMETRIC_REPRESENTATION_CONTEXT ( 3 ) GLOBAL_UNCERTAINTY_ASSIGNED_CONTEXT ( ( #252039 ) ) GLOBAL_UNIT_ASSIGNED_CONTEXT ( ( #66462, #219381, #300195 ) ) REPRESENTATION_CONTEXT ( 'NONE', 'WORKASPACE' ) );
#234598 = ORIENTED_EDGE ( 'NONE', *, *, #257662, .T. ) ;
#234600 = EDGE_LOOP ( 'NONE', ( #223871, #117922, #99705, #231057 ) ) ;
#234599 = STYLED_ITEM ( 'NONE', ( #316296 ), #174025 ) ;
#234601 = ORIENTED_EDGE ( 'NONE', *, *, #250630, .F. ) ;
#234602 = VECTOR ( 'NONE', #227322, 1000.000000000000000 ) ;
#234603 = COLOUR_RGB ( '',0.2509803921568627416, 0.2509803921568627416, 0.2509803921568627416 ) ;
#234604 = CIRCLE ( 'NONE', #261525, 2.552699999999963332 ) ;
#234605 = EDGE_CURVE ( 'NONE', #182302, #306509, #243320, .T. ) ;
#234606 = VERTEX_POINT ( 'NONE', #8182 ) ;
#234607 = SURFACE_STYLE_USAGE ( .BOTH. , #103589 ) ;
#234608 = PLANE ( 'NONE',  #201060 ) ;
#234611 = ORIENTED_EDGE ( 'NONE', *, *, #238686, .T. ) ;
#234610 =( LENGTH_UNIT ( ) NAMED_UNIT ( * ) SI_UNIT ( .MILLI., .METRE. ) );
#234609 =( NAMED_UNIT ( * ) PLANE_ANGLE_UNIT ( ) SI_UNIT ( $, .RADIAN. ) );
#234612 = PRESENTATION_LAYER_ASSIGNMENT (  '', '', ( #132673 ) ) ;
#234613 = MECHANICAL_DESIGN_GEOMETRIC_PRESENTATION_REPRESENTATION (  '', ( #46779 ), #19832 ) ;
#234614 = ORIENTED_EDGE ( 'NONE', *, *, #167507, .T. ) ;
#234615 = UNCERTAINTY_MEASURE_WITH_UNIT (LENGTH_MEASURE( 1.000000000000000082E-05 ), #255097, 'distance_accuracy_value', 'NONE');
#234617 = SURFACE_STYLE_FILL_AREA ( #100310 ) ;
#234616 = FILL_AREA_STYLE_COLOUR ( '', #205357 ) ;
#234618 = VERTEX_POINT ( 'NONE', #188043 ) ;
#234620 =( LENGTH_UNIT ( ) NAMED_UNIT ( * ) SI_UNIT ( .MILLI., .METRE. ) );
#234619 =( GEOMETRIC_REPRESENTATION_CONTEXT ( 3 ) GLOBAL_UNCERTAINTY_ASSIGNED_CONTEXT ( ( #262083 ) ) GLOBAL_UNIT_ASSIGNED_CONTEXT ( ( #225345, #329683, #20256 ) ) REPRESENTATION_CONTEXT ( 'NONE', 'WORKASPACE' ) );
#234621 = CARTESIAN_POINT ( 'NONE',  ( 416.5999999999999659, 6.000000000000000000, -444.5526999999999020 ) ) ;
#234622 = ORIENTED_EDGE ( 'NONE', *, *, #29304, .T. ) ;
#234623 = STYLED_ITEM ( 'NONE', ( #73908 ), #233411 ) ;
#234624 = CARTESIAN_POINT ( 'NONE',  ( 20.06672640929485496, -5.670395799270977477, 2.200000000000035261 ) ) ;
#234625 = DIRECTION ( 'NONE',  ( -0.9999809609883804074, -0.006170709906909573397, 0.000000000000000000 ) ) ;
#234626 = ADVANCED_FACE ( 'NONE', ( #295643 ), #161216, .F. ) ;
#234628 = DIRECTION ( 'NONE',  ( -0.000000000000000000, 1.000000000000000000, -0.000000000000000000 ) ) ;
#234627 = AXIS2_PLACEMENT_3D ( 'NONE', #28920, #289497, #133093 ) ;
#234629 = CARTESIAN_POINT ( 'NONE',  ( 1200.041524711091824, -15.50000000000006928, -758.9499999999998181 ) ) ;
#234630 = VECTOR ( 'NONE', #28899, 1000.000000000000000 ) ;
#234631 = LINE ( 'NONE', #237877, #212905 ) ;
#234632 = CARTESIAN_POINT ( 'NONE',  ( 137.1999999999999886, 6.000000000000000000, -57.50000001499999769 ) ) ;
#234633 = AXIS2_PLACEMENT_3D ( 'NONE', #43022, #101803, #2432 ) ;
#234634 = FILL_AREA_STYLE_COLOUR ( '', #276512 ) ;
#234635 =( GEOMETRIC_REPRESENTATION_CONTEXT ( 3 ) GLOBAL_UNCERTAINTY_ASSIGNED_CONTEXT ( ( #21619 ) ) GLOBAL_UNIT_ASSIGNED_CONTEXT ( ( #307194, #249881, #100356 ) ) REPRESENTATION_CONTEXT ( 'NONE', 'WORKASPACE' ) );
#234637 = SURFACE_SIDE_STYLE ('',( #236297 ) ) ;
#234636 = VECTOR ( 'NONE', #139793, 1000.000000000000000 ) ;
#234638 = VECTOR ( 'NONE', #257172, 1000.000000000000000 ) ;
#234639 =( NAMED_UNIT ( * ) PLANE_ANGLE_UNIT ( ) SI_UNIT ( $, .RADIAN. ) );
#234640 = DIRECTION ( 'NONE',  ( 1.000000000000000000, 0.000000000000000000, 0.000000000000000000 ) ) ;
#234641 = DIRECTION ( 'NONE',  ( 0.000000000000000000, 0.000000000000000000, 1.000000000000000000 ) ) ;
#234643 =( NAMED_UNIT ( * ) SI_UNIT ( $, .STERADIAN. ) SOLID_ANGLE_UNIT ( ) );
#234642 = CARTESIAN_POINT ( 'NONE',  ( 416.5999999999999659, 6.000000000000000000, -115.2999999849999995 ) ) ;
#234644 = EDGE_LOOP ( 'NONE', ( #19312, #243598 ) ) ;
#234646 =( NAMED_UNIT ( * ) PLANE_ANGLE_UNIT ( ) SI_UNIT ( $, .RADIAN. ) );
#234645 = DIRECTION ( 'NONE',  ( -0.000000000000000000, 1.000000000000000000, -0.000000000000000000 ) ) ;
#234647 = CIRCLE ( 'NONE', #35933, 2.552699999999963332 ) ;
#234648 = DIRECTION ( 'NONE',  ( 0.000000000000000000, 0.7071067811865533459, 0.7071067811865416886 ) ) ;
#234649 = VERTEX_POINT ( 'NONE', #162864 ) ;
#234650 = ORIENTED_EDGE ( 'NONE', *, *, #119219, .T. ) ;
#234651 = ORIENTED_EDGE ( 'NONE', *, *, #184315, .T. ) ;
#234652 = SURFACE_SIDE_STYLE ('',( #2684 ) ) ;
#234653 = VERTEX_POINT ( 'NONE', #290712 ) ;
#234654 = CARTESIAN_POINT ( 'NONE',  ( 238.7999999999999829, 6.000000000000000000, -160.0472999999999786 ) ) ;
#234656 = EDGE_CURVE ( 'NONE', #75970, #16877, #11468, .T. ) ;
#234655 =( NAMED_UNIT ( * ) SI_UNIT ( $, .STERADIAN. ) SOLID_ANGLE_UNIT ( ) );
#234657 = EDGE_CURVE ( 'NONE', #153042, #85138, #140927, .T. ) ;
#234658 = SURFACE_SIDE_STYLE ('',( #26296 ) ) ;
#234660 = VERTEX_POINT ( 'NONE', #191345 ) ;
#234659 = VECTOR ( 'NONE', #122896, 1000.000000000000000 ) ;
#234661 = CARTESIAN_POINT ( 'NONE',  ( 416.5999999999999659, -5.204170427930421283E-15, -441.9999999999999432 ) ) ;
#234663 = ORIENTED_EDGE ( 'NONE', *, *, #59920, .T. ) ;
#234662 = FILL_AREA_STYLE ('',( #204463 ) ) ;
#234664 =( GEOMETRIC_REPRESENTATION_CONTEXT ( 3 ) GLOBAL_UNCERTAINTY_ASSIGNED_CONTEXT ( ( #77648 ) ) GLOBAL_UNIT_ASSIGNED_CONTEXT ( ( #87654, #166627, #243739 ) ) REPRESENTATION_CONTEXT ( 'NONE', 'WORKASPACE' ) );
#234665 = CARTESIAN_POINT ( 'NONE',  ( 416.5999999999999659, 6.000000000000000000, -670.6000000000000227 ) ) ;
#234666 = FACE_OUTER_BOUND ( 'NONE', #295323, .T. ) ;
#234667 = MECHANICAL_DESIGN_GEOMETRIC_PRESENTATION_REPRESENTATION (  '', ( #239868 ), #266889 ) ;
#234668 = CARTESIAN_POINT ( 'NONE',  ( 975.3999999999999773, 6.000000000000000000, -35.60000000000000142 ) ) ;
#234669 = CYLINDRICAL_SURFACE ( 'NONE', #90072, 0.2500000000000834888 ) ;
#234671 = ADVANCED_FACE ( 'NONE', ( #320947 ), #33409, .F. ) ;
#234670 = UNCERTAINTY_MEASURE_WITH_UNIT (LENGTH_MEASURE( 1.000000000000000082E-05 ), #119164, 'distance_accuracy_value', 'NONE');
#234672 =( GEOMETRIC_REPRESENTATION_CONTEXT ( 3 ) GLOBAL_UNCERTAINTY_ASSIGNED_CONTEXT ( ( #269144 ) ) GLOBAL_UNIT_ASSIGNED_CONTEXT ( ( #259738, #118753, #172378 ) ) REPRESENTATION_CONTEXT ( 'NONE', 'WORKASPACE' ) );
#234673 = DIRECTION ( 'NONE',  ( -0.000000000000000000, 1.000000000000000000, -0.000000000000000000 ) ) ;
#234674 = CIRCLE ( 'NONE', #52043, 2.552699999999963332 ) ;
#234675 = MECHANICAL_DESIGN_GEOMETRIC_PRESENTATION_REPRESENTATION (  '', ( #89777 ), #299360 ) ;
#234676 =( GEOMETRIC_REPRESENTATION_CONTEXT ( 3 ) GLOBAL_UNCERTAINTY_ASSIGNED_CONTEXT ( ( #295652 ) ) GLOBAL_UNIT_ASSIGNED_CONTEXT ( ( #303551, #25927, #205728 ) ) REPRESENTATION_CONTEXT ( 'NONE', 'WORKASPACE' ) );
#234678 = EDGE_CURVE ( 'NONE', #128758, #294164, #171119, .T. ) ;
#234677 = SURFACE_SIDE_STYLE ('',( #147400 ) ) ;
#234679 = VECTOR ( 'NONE', #22992, 1000.000000000000000 ) ;
#234680 = EDGE_LOOP ( 'NONE', ( #304015, #215435 ) ) ;
#234681 = AXIS2_PLACEMENT_3D ( 'NONE', #31994, #312880, #82500 ) ;
#234683 = VERTEX_POINT ( 'NONE', #119157 ) ;
#234682 = FACE_OUTER_BOUND ( 'NONE', #252244, .T. ) ;
#234684 = EDGE_CURVE ( 'NONE', #41542, #133233, #144193, .T. ) ;
#234685 = CARTESIAN_POINT ( 'NONE',  ( 1178.599999999999909, 5.052700015000001876, -317.5527000000000157 ) ) ;
#234686 = AXIS2_PLACEMENT_3D ( 'NONE', #42405, #242359, #8840 ) ;
#234687 = VECTOR ( 'NONE', #190621, 1000.000000000000000 ) ;
#234688 = PRESENTATION_STYLE_ASSIGNMENT (( #209452 ) ) ;
#234689 = CARTESIAN_POINT ( 'NONE',  ( 213.3999999999999773, 6.000000000000000000, -162.5999999999999659 ) ) ;
#234690 = DIRECTION ( 'NONE',  ( 0.000000000000000000, 0.000000000000000000, 1.000000000000000000 ) ) ;
#234691 = EDGE_CURVE ( 'NONE', #322658, #141227, #19766, .T. ) ;
#234692 = CARTESIAN_POINT ( 'NONE',  ( 1127.799999999999955, 5.052700015000001876, -287.0472999999998933 ) ) ;
#234694 = SURFACE_SIDE_STYLE ('',( #86726 ) ) ;
#234693 = CARTESIAN_POINT ( 'NONE',  ( 1202.799999999999955, -15.74999999999993072, -4019.500000000000000 ) ) ;
#234695 = EDGE_CURVE ( 'NONE', #237788, #32540, #321152, .T. ) ;
#234696 = SURFACE_STYLE_USAGE ( .BOTH. , #285296 ) ;
#234697 = DIRECTION ( 'NONE',  ( 1.000000000000000000, 0.000000000000000000, 0.000000000000000000 ) ) ;
#234698 = LINE ( 'NONE', #102079, #111238 ) ;
#234699 = VERTEX_POINT ( 'NONE', #120776 ) ;
#234700 = CARTESIAN_POINT ( 'NONE',  ( 340.3999999999999773, 6.000000000000000000, -86.39999999999999147 ) ) ;
#234701 = SURFACE_STYLE_FILL_AREA ( #53186 ) ;
#234702 = ADVANCED_FACE ( 'NONE', ( #145814 ), #31109, .F. ) ;
#234703 = DIRECTION ( 'NONE',  ( 0.000000000000000000, 0.000000000000000000, 1.000000000000000000 ) ) ;
#234704 = DIRECTION ( 'NONE',  ( 8.659560562354942719E-17, 0.7071067811865467956, -0.7071067811865483499 ) ) ;
#234706 = EDGE_LOOP ( 'NONE', ( #294329, #75182, #210022, #104983 ) ) ;
#234705 = AXIS2_PLACEMENT_3D ( 'NONE', #115416, #246258, #222812 ) ;
#234707 = DIRECTION ( 'NONE',  ( -0.000000000000000000, 1.000000000000000000, -0.000000000000000000 ) ) ;
#234709 = ORIENTED_EDGE ( 'NONE', *, *, #282349, .F. ) ;
#234708 = CARTESIAN_POINT ( 'NONE',  ( 746.7999999999999545, 5.052700015000001876, -312.4472999999999843 ) ) ;
#234711 = ORIENTED_EDGE ( 'NONE', *, *, #264108, .F. ) ;
#234710 = AXIS2_PLACEMENT_3D ( 'NONE', #306563, #326800, #96398 ) ;
#234712 = DIRECTION ( 'NONE',  ( 6.630498619289130829E-15, -0.000000000000000000, 1.000000000000000000 ) ) ;
#234713 = PRESENTATION_LAYER_ASSIGNMENT (  '', '', ( #95100 ) ) ;
#234715 = ORIENTED_EDGE ( 'NONE', *, *, #137442, .F. ) ;
#234714 = CARTESIAN_POINT ( 'NONE',  ( 1000.799999999999955, 6.000000000000000000, -340.3999999999999773 ) ) ;
#234716 =( GEOMETRIC_REPRESENTATION_CONTEXT ( 3 ) GLOBAL_UNCERTAINTY_ASSIGNED_CONTEXT ( ( #70974 ) ) GLOBAL_UNIT_ASSIGNED_CONTEXT ( ( #127236, #7245, #201141 ) ) REPRESENTATION_CONTEXT ( 'NONE', 'WORKASPACE' ) );
#234717 = PRESENTATION_STYLE_ASSIGNMENT (( #261644 ) ) ;
#234718 = ORIENTED_EDGE ( 'NONE', *, *, #172357, .F. ) ;
#234719 =( NAMED_UNIT ( * ) SI_UNIT ( $, .STERADIAN. ) SOLID_ANGLE_UNIT ( ) );
#234720 = ORIENTED_EDGE ( 'NONE', *, *, #312500, .T. ) ;
#234721 =( NAMED_UNIT ( * ) PLANE_ANGLE_UNIT ( ) SI_UNIT ( $, .RADIAN. ) );
#234723 = ORIENTED_EDGE ( 'NONE', *, *, #307373, .F. ) ;
#234722 = CARTESIAN_POINT ( 'NONE',  ( 518.2000000000000455, -5.204170427930421283E-15, -109.2473000000000383 ) ) ;
#234724 = CARTESIAN_POINT ( 'NONE',  ( 467.3999999999999773, 6.000000000000000000, -464.8472999999999615 ) ) ;
#234725 = FILL_AREA_STYLE_COLOUR ( '', #22273 ) ;
#234726 = CIRCLE ( 'NONE', #196971, 2.552699999999963332 ) ;
#234727 = PRESENTATION_LAYER_ASSIGNMENT (  '', '', ( #266944 ) ) ;
#234728 = ORIENTED_EDGE ( 'NONE', *, *, #143668, .F. ) ;
#234729 =( NAMED_UNIT ( * ) SI_UNIT ( $, .STERADIAN. ) SOLID_ANGLE_UNIT ( ) );
#234730 = MECHANICAL_DESIGN_GEOMETRIC_PRESENTATION_REPRESENTATION (  '', ( #299160 ), #89830 ) ;
#234731 = ORIENTED_EDGE ( 'NONE', *, *, #98968, .F. ) ;
#234732 = CARTESIAN_POINT ( 'NONE',  ( 1210.699999999999818, 6.000000000000000000, -757.0000000000000000 ) ) ;
#234733 = DIRECTION ( 'NONE',  ( 0.000000000000000000, 0.000000000000000000, 1.000000000000000000 ) ) ;
#234734 = AXIS2_PLACEMENT_3D ( 'NONE', #209179, #84830, #27727 ) ;
#234735 = STYLED_ITEM ( 'NONE', ( #112671 ), #195861 ) ;
#234736 = CARTESIAN_POINT ( 'NONE',  ( 873.7999999999999545, 6.000000000000000000, -670.6000000000000227 ) ) ;
#234737 =( NAMED_UNIT ( * ) PLANE_ANGLE_UNIT ( ) SI_UNIT ( $, .RADIAN. ) );
#234738 = UNCERTAINTY_MEASURE_WITH_UNIT (LENGTH_MEASURE( 1.000000000000000082E-05 ), #148461, 'distance_accuracy_value', 'NONE');
#234739 = CARTESIAN_POINT ( 'NONE',  ( 1026.200000000000045, 6.000000000000000000, -541.0472999999999502 ) ) ;
#234740 = DIRECTION ( 'NONE',  ( 0.000000000000000000, 0.000000000000000000, 1.000000000000000000 ) ) ;
#234741 = FACE_OUTER_BOUND ( 'NONE', #230653, .T. ) ;
#234742 = LINE ( 'NONE', #285338, #36970 ) ;
#234743 = DIRECTION ( 'NONE',  ( -0.000000000000000000, 1.000000000000000000, -0.000000000000000000 ) ) ;
#234744 = AXIS2_PLACEMENT_3D ( 'NONE', #184631, #157760, #309195 ) ;
#234745 = PRESENTATION_STYLE_ASSIGNMENT (( #313860 ) ) ;
#234746 = DIRECTION ( 'NONE',  ( -2.209838822900391575E-16, -1.387778780781445984E-17, 1.000000000000000000 ) ) ;
#234748 = ORIENTED_EDGE ( 'NONE', *, *, #37995, .F. ) ;
#234747 =( LENGTH_UNIT ( ) NAMED_UNIT ( * ) SI_UNIT ( .MILLI., .METRE. ) );
#234749 = FILL_AREA_STYLE_COLOUR ( '', #1691 ) ;
#234750 = CARTESIAN_POINT ( 'NONE',  ( 314.9999999999999432, 6.000000000000000000, -365.7999999999999545 ) ) ;
#234751 = VECTOR ( 'NONE', #309023, 1000.000000000000000 ) ;
#234752 = SURFACE_STYLE_FILL_AREA ( #127336 ) ;
#234753 =( GEOMETRIC_REPRESENTATION_CONTEXT ( 3 ) GLOBAL_UNCERTAINTY_ASSIGNED_CONTEXT ( ( #159394 ) ) GLOBAL_UNIT_ASSIGNED_CONTEXT ( ( #242684, #249362, #47736 ) ) REPRESENTATION_CONTEXT ( 'NONE', 'WORKASPACE' ) );
#234754 = UNCERTAINTY_MEASURE_WITH_UNIT (LENGTH_MEASURE( 1.000000000000000082E-05 ), #178542, 'distance_accuracy_value', 'NONE');
#234755 = PRESENTATION_STYLE_ASSIGNMENT (( #207872 ) ) ;
#234757 = COLOUR_RGB ( '',0.2509803921568627416, 0.2509803921568627416, 0.2509803921568627416 ) ;
#234756 = DIRECTION ( 'NONE',  ( -0.000000000000000000, 1.000000000000000000, -0.000000000000000000 ) ) ;
#234758 = DIRECTION ( 'NONE',  ( -0.000000000000000000, 1.000000000000000000, -0.000000000000000000 ) ) ;
#234759 = DIRECTION ( 'NONE',  ( 8.659560562354861368E-17, 0.7071067811865533459, -0.7071067811865416886 ) ) ;
#234760 = CYLINDRICAL_SURFACE ( 'NONE', #320031, 2.552700000000074354 ) ;
#234761 = CARTESIAN_POINT ( 'NONE',  ( 13.00000000000001066, -14.10000000000002984, -19.49999999999985079 ) ) ;
#234762 = EDGE_CURVE ( 'NONE', #258960, #89203, #218961, .T. ) ;
#234764 =( LENGTH_UNIT ( ) NAMED_UNIT ( * ) SI_UNIT ( .MILLI., .METRE. ) );
#234763 = FACE_OUTER_BOUND ( 'NONE', #49878, .T. ) ;
#234765 = FILL_AREA_STYLE_COLOUR ( '', #122784 ) ;
#234768 = ORIENTED_EDGE ( 'NONE', *, *, #176462, .F. ) ;
#234767 = EDGE_CURVE ( 'NONE', #27071, #76138, #300689, .T. ) ;
#234766 = CARTESIAN_POINT ( 'NONE',  ( 594.2657214450122183, 5.271847313774726373, -286.8281527012252354 ) ) ;
#234769 = ORIENTED_EDGE ( 'NONE', *, *, #37948, .F. ) ;
#234770 = ORIENTED_EDGE ( 'NONE', *, *, #305053, .F. ) ;
#234771 = EDGE_LOOP ( 'NONE', ( #246551, #108981 ) ) ;
#234772 = DIRECTION ( 'NONE',  ( 1.526556658859589997E-16, -1.000000000000000000, -2.455895732392846863E-16 ) ) ;
#234773 = ORIENTED_EDGE ( 'NONE', *, *, #206609, .T. ) ;
#234774 = CARTESIAN_POINT ( 'NONE',  ( 950.0000000000000000, 5.052700015000001876, -61.00000000000000000 ) ) ;
#234775 = CARTESIAN_POINT ( 'NONE',  ( 86.39999999999997726, -19.00000000000000355, -139.7526999999999475 ) ) ;
#234776 = STYLED_ITEM ( 'NONE', ( #258816 ), #202255 ) ;
#234777 = EDGE_LOOP ( 'NONE', ( #54842, #117365, #17339, #237808 ) ) ;
#234778 = ORIENTED_EDGE ( 'NONE', *, *, #199598, .F. ) ;
#234779 = PRESENTATION_LAYER_ASSIGNMENT (  '', '', ( #3920 ) ) ;
#234780 = ORIENTED_EDGE ( 'NONE', *, *, #120282, .T. ) ;
#234781 = ORIENTED_EDGE ( 'NONE', *, *, #58446, .F. ) ;
#234782 = CIRCLE ( 'NONE', #277875, 2.552699999999990865 ) ;
#234783 = DIRECTION ( 'NONE',  ( 0.000000000000000000, -1.000000000000000000, 0.000000000000000000 ) ) ;
#234784 = STYLED_ITEM ( 'NONE', ( #67411 ), #91434 ) ;
#234786 = EDGE_CURVE ( 'NONE', #48319, #110962, #253327, .T. ) ;
#234785 = UNCERTAINTY_MEASURE_WITH_UNIT (LENGTH_MEASURE( 1.000000000000000082E-05 ), #212400, 'distance_accuracy_value', 'NONE');
#234787 = EDGE_CURVE ( 'NONE', #238059, #3900, #256631, .T. ) ;
#234788 =( NAMED_UNIT ( * ) PLANE_ANGLE_UNIT ( ) SI_UNIT ( $, .RADIAN. ) );
#234789 = EDGE_CURVE ( 'NONE', #29881, #141955, #46712, .T. ) ;
#234791 = COLOUR_RGB ( '',0.2509803921568627416, 0.2509803921568627416, 0.2509803921568627416 ) ;
#234790 = DIRECTION ( 'NONE',  ( -0.000000000000000000, 1.000000000000000000, -0.000000000000000000 ) ) ;
#234793 = SURFACE_STYLE_USAGE ( .BOTH. , #315569 ) ;
#234792 = VECTOR ( 'NONE', #297723, 1000.000000000000000 ) ;
#234795 =( NAMED_UNIT ( * ) PLANE_ANGLE_UNIT ( ) SI_UNIT ( $, .RADIAN. ) );
#234794 = AXIS2_PLACEMENT_3D ( 'NONE', #130265, #182342, #305290 ) ;
#234796 = ORIENTED_EDGE ( 'NONE', *, *, #198284, .T. ) ;
#234797 = DIRECTION ( 'NONE',  ( 1.000000000000000000, 2.465190328815661892E-32, -3.110126208107282118E-47 ) ) ;
#234798 = SURFACE_STYLE_FILL_AREA ( #256672 ) ;
#234799 = DIRECTION ( 'NONE',  ( -0.000000000000000000, 1.000000000000000000, -0.000000000000000000 ) ) ;
#234801 = SURFACE_SIDE_STYLE ('',( #330877 ) ) ;
#234800 = FACE_OUTER_BOUND ( 'NONE', #99074, .T. ) ;
#234803 = ADVANCED_FACE ( 'NONE', ( #251678 ), #70288, .F. ) ;
#234802 =( GEOMETRIC_REPRESENTATION_CONTEXT ( 3 ) GLOBAL_UNCERTAINTY_ASSIGNED_CONTEXT ( ( #286008 ) ) GLOBAL_UNIT_ASSIGNED_CONTEXT ( ( #84655, #259455, #235904 ) ) REPRESENTATION_CONTEXT ( 'NONE', 'WORKASPACE' ) );
#234804 = DIRECTION ( 'NONE',  ( -0.000000000000000000, 1.000000000000000000, -0.000000000000000000 ) ) ;
#234805 = FILL_AREA_STYLE ('',( #4539 ) ) ;
#234806 = FILL_AREA_STYLE_COLOUR ( '', #65613 ) ;
#234807 = CYLINDRICAL_SURFACE ( 'NONE', #263475, 2.552699999999963332 ) ;
#234808 = LINE ( 'NONE', #155859, #214003 ) ;
#234810 = ADVANCED_FACE ( 'NONE', ( #130667 ), #95688, .F. ) ;
#234809 = EDGE_CURVE ( 'NONE', #25933, #257455, #149170, .T. ) ;
#234811 = CIRCLE ( 'NONE', #154403, 3.499999984999946356 ) ;
#234814 = ORIENTED_EDGE ( 'NONE', *, *, #248997, .F. ) ;
#234813 = SURFACE_STYLE_USAGE ( .BOTH. , #278774 ) ;
#234812 = VECTOR ( 'NONE', #199991, 1000.000000000000000 ) ;
#234815 =( GEOMETRIC_REPRESENTATION_CONTEXT ( 3 ) GLOBAL_UNCERTAINTY_ASSIGNED_CONTEXT ( ( #245752 ) ) GLOBAL_UNIT_ASSIGNED_CONTEXT ( ( #188244, #267310, #319487 ) ) REPRESENTATION_CONTEXT ( 'NONE', 'WORKASPACE' ) );
#234817 = ORIENTED_EDGE ( 'NONE', *, *, #85989, .T. ) ;
#234816 = CARTESIAN_POINT ( 'NONE',  ( 670.6000000000000227, 6.000000000000000000, -750.2999999849998858 ) ) ;
#234818 = ORIENTED_EDGE ( 'NONE', *, *, #170865, .F. ) ;
#234820 = DIRECTION ( 'NONE',  ( 0.000000000000000000, 0.000000000000000000, 1.000000000000000000 ) ) ;
#234819 = SURFACE_STYLE_USAGE ( .BOTH. , #157522 ) ;
#234821 = CARTESIAN_POINT ( 'NONE',  ( 975.3999999999999773, 6.000000000000000000, -187.9999999999999716 ) ) ;
#234822 = EDGE_LOOP ( 'NONE', ( #296043, #22042, #292394, #130882 ) ) ;
#234823 = ORIENTED_EDGE ( 'NONE', *, *, #282428, .T. ) ;
#234825 = SURFACE_STYLE_FILL_AREA ( #24794 ) ;
#234824 = AXIS2_PLACEMENT_3D ( 'NONE', #120570, #222987, #253118 ) ;
#234826 = DIRECTION ( 'NONE',  ( -0.000000000000000000, -0.000000000000000000, -1.000000000000000000 ) ) ;
#234827 = DIRECTION ( 'NONE',  ( 8.659560562354861368E-17, 0.7071067811865533459, -0.7071067811865416886 ) ) ;
#234828 = ORIENTED_EDGE ( 'NONE', *, *, #196016, .F. ) ;
#234829 = AXIS2_PLACEMENT_3D ( 'NONE', #198599, #67587, #247329 ) ;
#234831 = EDGE_CURVE ( 'NONE', #187562, #275736, #122673, .T. ) ;
#234830 = CARTESIAN_POINT ( 'NONE',  ( 1051.599999999999909, 6.000000000000000000, -696.0000000000000000 ) ) ;
#234832 = CIRCLE ( 'NONE', #148903, 3.499999985000057379 ) ;
#234833 = ORIENTED_EDGE ( 'NONE', *, *, #206621, .F. ) ;
#234834 = PRESENTATION_STYLE_ASSIGNMENT (( #312299 ) ) ;
#234836 = DIRECTION ( 'NONE',  ( 0.000000000000000000, 0.000000000000000000, 1.000000000000000000 ) ) ;
#234835 = DIRECTION ( 'NONE',  ( -0.000000000000000000, 1.000000000000000000, -0.000000000000000000 ) ) ;
#234837 = CARTESIAN_POINT ( 'NONE',  ( 772.2000000000000455, 6.000000000000000000, -514.7000000150000005 ) ) ;
#234838 = SURFACE_STYLE_USAGE ( .BOTH. , #108837 ) ;
#234839 =( GEOMETRIC_REPRESENTATION_CONTEXT ( 3 ) GLOBAL_UNCERTAINTY_ASSIGNED_CONTEXT ( ( #297 ) ) GLOBAL_UNIT_ASSIGNED_CONTEXT ( ( #232301, #279583, #257502 ) ) REPRESENTATION_CONTEXT ( 'NONE', 'WORKASPACE' ) );
#234840 = CARTESIAN_POINT ( 'NONE',  ( 1195.348860470596946, -0.1800268115108583089, -743.9471517821458519 ) ) ;
#234841 = CARTESIAN_POINT ( 'NONE',  ( 873.7999999999999545, 5.052700015000001876, -721.3999999999999773 ) ) ;
#234842 = COLOUR_RGB ( '',0.2509803921568627416, 0.2509803921568627416, 0.2509803921568627416 ) ;
#234843 = PRESENTATION_LAYER_ASSIGNMENT (  '', '', ( #116909 ) ) ;
#234844 = SURFACE_SIDE_STYLE ('',( #105527 ) ) ;
#234846 = VECTOR ( 'NONE', #89537, 1000.000000000000000 ) ;
#234845 = UNCERTAINTY_MEASURE_WITH_UNIT (LENGTH_MEASURE( 1.000000000000000082E-05 ), #28359, 'distance_accuracy_value', 'NONE');
#234847 = AXIS2_PLACEMENT_3D ( 'NONE', #300496, #92019, #118989 ) ;
#234848 = EDGE_CURVE ( 'NONE', #18731, #225311, #20576, .T. ) ;
#234849 = CARTESIAN_POINT ( 'NONE',  ( 873.7999999999999545, 6.000000000000000000, -213.3999999999999773 ) ) ;
#234850 = ORIENTED_EDGE ( 'NONE', *, *, #214095, .T. ) ;
#234851 = CIRCLE ( 'NONE', #283200, 2.552700000000018843 ) ;
#234852 = VECTOR ( 'NONE', #159928, 1000.000000000000000 ) ;
#234854 = LINE ( 'NONE', #201334, #290319 ) ;
#234853 = DIRECTION ( 'NONE',  ( 0.000000000000000000, 0.000000000000000000, 1.000000000000000000 ) ) ;
#234855 = CARTESIAN_POINT ( 'NONE',  ( 1194.750000000000000, -13.82606608502548440, -19.56925781800378417 ) ) ;
#234856 =( GEOMETRIC_REPRESENTATION_CONTEXT ( 3 ) GLOBAL_UNCERTAINTY_ASSIGNED_CONTEXT ( ( #321311 ) ) GLOBAL_UNIT_ASSIGNED_CONTEXT ( ( #269509, #298084, #304810 ) ) REPRESENTATION_CONTEXT ( 'NONE', 'WORKASPACE' ) );
#234857 = AXIS2_PLACEMENT_3D ( 'NONE', #206167, #6083, #107098 ) ;
#234858 = CIRCLE ( 'NONE', #36136, 3.499999984999946356 ) ;
#234859 = EDGE_CURVE ( 'NONE', #48766, #85808, #1158, .T. ) ;
#234860 = ORIENTED_EDGE ( 'NONE', *, *, #22131, .F. ) ;
#234862 = ORIENTED_EDGE ( 'NONE', *, *, #317558, .T. ) ;
#234861 = CARTESIAN_POINT ( 'NONE',  ( 19.49999999999985079, -0.07322330470338478392, -5.823223304703750713 ) ) ;
#234863 =( NAMED_UNIT ( * ) SI_UNIT ( $, .STERADIAN. ) SOLID_ANGLE_UNIT ( ) );
#234864 = FACE_OUTER_BOUND ( 'NONE', #139779, .T. ) ;
#234865 = CIRCLE ( 'NONE', #14540, 2.552699999999963332 ) ;
#234866 = FACE_OUTER_BOUND ( 'NONE', #297033, .T. ) ;
#234867 = UNCERTAINTY_MEASURE_WITH_UNIT (LENGTH_MEASURE( 1.000000000000000082E-05 ), #143932, 'distance_accuracy_value', 'NONE');
#234868 = DIRECTION ( 'NONE',  ( 0.000000000000000000, 0.7071067811865533459, 0.7071067811865416886 ) ) ;
#234869 = COLOUR_RGB ( '',0.2509803921568627416, 0.2509803921568627416, 0.2509803921568627416 ) ;
#234870 = EDGE_CURVE ( 'NONE', #147569, #52044, #95948, .T. ) ;
#234871 = DIRECTION ( 'NONE',  ( -1.795515907881316228E-17, 1.000000000000000000, -0.000000000000000000 ) ) ;
#234872 = EDGE_CURVE ( 'NONE', #9826, #120909, #256864, .T. ) ;
#234875 = ADVANCED_FACE ( 'NONE', ( #154137 ), #260037, .F. ) ;
#234874 = FACE_OUTER_BOUND ( 'NONE', #262103, .T. ) ;
#234873 = PRESENTATION_LAYER_ASSIGNMENT (  '', '', ( #63288 ) ) ;
#234876 = AXIS2_PLACEMENT_3D ( 'NONE', #141369, #16862, #87644 ) ;
#234877 = FACE_OUTER_BOUND ( 'NONE', #97299, .T. ) ;
#234879 = ORIENTED_EDGE ( 'NONE', *, *, #196411, .F. ) ;
#234878 = DIRECTION ( 'NONE',  ( -0.000000000000000000, 1.000000000000000000, -0.000000000000000000 ) ) ;
#234880 =( NAMED_UNIT ( * ) SI_UNIT ( $, .STERADIAN. ) SOLID_ANGLE_UNIT ( ) );
#234881 = LINE ( 'NONE', #181174, #275530 ) ;
#234882 = CARTESIAN_POINT ( 'NONE',  ( 12.69713023966800947, -15.56999999999997186, -737.7974873734150378 ) ) ;
#234883 = LINE ( 'NONE', #107263, #211587 ) ;
#234884 = VECTOR ( 'NONE', #84428, 1000.000000000000000 ) ;
#234885 = AXIS2_PLACEMENT_3D ( 'NONE', #26299, #206112, #135400 ) ;
#234887 = ORIENTED_EDGE ( 'NONE', *, *, #21859, .T. ) ;
#234886 = PRESENTATION_LAYER_ASSIGNMENT (  '', '', ( #84737 ) ) ;
#234888 = DIRECTION ( 'NONE',  ( 0.000000000000000000, 0.000000000000000000, 1.000000000000000000 ) ) ;
#234889 =( NAMED_UNIT ( * ) SI_UNIT ( $, .STERADIAN. ) SOLID_ANGLE_UNIT ( ) );
#234890 =( NAMED_UNIT ( * ) SI_UNIT ( $, .STERADIAN. ) SOLID_ANGLE_UNIT ( ) );
#234891 = CARTESIAN_POINT ( 'NONE',  ( 823.0000000000000000, -5.204170427930421283E-15, -33.04730000000003542 ) ) ;
#234892 = EDGE_LOOP ( 'NONE', ( #87343, #243193 ) ) ;
#234893 = CARTESIAN_POINT ( 'NONE',  ( 0.000000000000000000, -12.52073880196524769, -7.688390209942053133 ) ) ;
#234894 = EDGE_CURVE ( 'NONE', #217038, #218085, #85181, .T. ) ;
#234895 = EDGE_CURVE ( 'NONE', #237186, #162602, #326663, .T. ) ;
#234896 = FACE_BOUND ( 'NONE', #192864, .T. ) ;
#234897 = EDGE_CURVE ( 'NONE', #259016, #133915, #288673, .T. ) ;
#234898 = FILL_AREA_STYLE_COLOUR ( '', #308055 ) ;
#234900 = COLOUR_RGB ( '',0.2509803921568627416, 0.2509803921568627416, 0.2509803921568627416 ) ;
#234899 =( NAMED_UNIT ( * ) SI_UNIT ( $, .STERADIAN. ) SOLID_ANGLE_UNIT ( ) );
#234901 = MECHANICAL_DESIGN_GEOMETRIC_PRESENTATION_REPRESENTATION (  '', ( #320969 ), #106122 ) ;
#234902 = EDGE_CURVE ( 'NONE', #172632, #91931, #181599, .T. ) ;
#234903 = CIRCLE ( 'NONE', #213505, 3.499999984999946356 ) ;
#234904 = FILL_AREA_STYLE_COLOUR ( '', #168428 ) ;
#234905 = EDGE_CURVE ( 'NONE', #117319, #166527, #262248, .T. ) ;
#234906 = LINE ( 'NONE', #56701, #6457 ) ;
#234907 = ORIENTED_EDGE ( 'NONE', *, *, #212257, .T. ) ;
#234909 = DIRECTION ( 'NONE',  ( 0.000000000000000000, 0.000000000000000000, 1.000000000000000000 ) ) ;
#234908 = CARTESIAN_POINT ( 'NONE',  ( 1202.124667600824296, -15.49959510641551930, -759.0499999999997272 ) ) ;
#234910 =( LENGTH_UNIT ( ) NAMED_UNIT ( * ) SI_UNIT ( .MILLI., .METRE. ) );
#234911 = VECTOR ( 'NONE', #273043, 1000.000000000000000 ) ;
#234912 = ORIENTED_EDGE ( 'NONE', *, *, #103828, .F. ) ;
#234914 = ORIENTED_EDGE ( 'NONE', *, *, #140472, .F. ) ;
#234913 = CIRCLE ( 'NONE', #208019, 2.552700000000018843 ) ;
#234916 = DIRECTION ( 'NONE',  ( -0.000000000000000000, 1.000000000000000000, -0.000000000000000000 ) ) ;
#234915 = FACE_OUTER_BOUND ( 'NONE', #166524, .T. ) ;
#234918 = ORIENTED_EDGE ( 'NONE', *, *, #37610, .F. ) ;
#234917 = MECHANICAL_DESIGN_GEOMETRIC_PRESENTATION_REPRESENTATION (  '', ( #63088 ), #132467 ) ;
#234919 = CARTESIAN_POINT ( 'NONE',  ( 1194.750000000000000, 5.500000000000143885, -1.321664685380419257 ) ) ;
#234921 = LINE ( 'NONE', #137295, #204324 ) ;
#234920 = MECHANICAL_DESIGN_GEOMETRIC_PRESENTATION_REPRESENTATION (  '', ( #106378 ), #229629 ) ;
#234923 = DIRECTION ( 'NONE',  ( -0.000000000000000000, 1.000000000000000000, -0.000000000000000000 ) ) ;
#234922 = MECHANICAL_DESIGN_GEOMETRIC_PRESENTATION_REPRESENTATION (  '', ( #63089 ), #331754 ) ;
#234924 = PRESENTATION_LAYER_ASSIGNMENT (  '', '', ( #41778 ) ) ;
#234925 = PRESENTATION_LAYER_ASSIGNMENT (  '', '', ( #122271 ) ) ;
#234926 = COLOUR_RGB ( '',0.2509803921568627416, 0.2509803921568627416, 0.2509803921568627416 ) ;
#234927 = ORIENTED_EDGE ( 'NONE', *, *, #174838, .T. ) ;
#234928 =( NAMED_UNIT ( * ) SI_UNIT ( $, .STERADIAN. ) SOLID_ANGLE_UNIT ( ) );
#234930 = VERTEX_POINT ( 'NONE', #270002 ) ;
#234929 = FACE_BOUND ( 'NONE', #223811, .T. ) ;
#234932 = EDGE_CURVE ( 'NONE', #42716, #275538, #320535, .T. ) ;
#234931 = DIRECTION ( 'NONE',  ( 0.7071067811865475727, -0.7071067811865475727, 0.000000000000000000 ) ) ;
#234933 = MECHANICAL_DESIGN_GEOMETRIC_PRESENTATION_REPRESENTATION (  '', ( #143490 ), #170379 ) ;
#234934 = EDGE_CURVE ( 'NONE', #269891, #212502, #300008, .T. ) ;
#234935 = VECTOR ( 'NONE', #200569, 1000.000000000000000 ) ;
#234936 = CARTESIAN_POINT ( 'NONE',  ( 721.3999999999999773, 6.000000000000000000, -416.5999999999999659 ) ) ;
#234937 = SURFACE_STYLE_FILL_AREA ( #60049 ) ;
#234938 = FILL_AREA_STYLE_COLOUR ( '', #273217 ) ;
#234939 = LINE ( 'NONE', #107314, #136905 ) ;
#234940 = CARTESIAN_POINT ( 'NONE',  ( 848.3999999999999773, 5.052700015000001876, -162.5999999999999659 ) ) ;
#234941 = CARTESIAN_POINT ( 'NONE',  ( 16.20153476534291670, -13.96378490179672838, 0.000000000000000000 ) ) ;
#234942 = ORIENTED_EDGE ( 'NONE', *, *, #329043, .T. ) ;
#234943 = DIRECTION ( 'NONE',  ( -0.000000000000000000, 1.000000000000000000, -0.000000000000000000 ) ) ;
#234944 = AXIS2_PLACEMENT_3D ( 'NONE', #133064, #257450, #5306 ) ;
#234945 = VECTOR ( 'NONE', #240396, 1000.000000000000000 ) ;
#234946 = AXIS2_PLACEMENT_3D ( 'NONE', #77536, #309566, #181716 ) ;
#234947 = DIRECTION ( 'NONE',  ( 0.000000000000000000, 0.000000000000000000, 1.000000000000000000 ) ) ;
#234948 = VECTOR ( 'NONE', #306562, 1000.000000000000114 ) ;
#234949 = CARTESIAN_POINT ( 'NONE',  ( 1000.799999999999955, 6.000000000000000000, -619.7999999999999545 ) ) ;
#234950 = VERTEX_POINT ( 'NONE', #192607 ) ;
#234951 = PRESENTATION_LAYER_ASSIGNMENT (  '', '', ( #20185 ) ) ;
#234953 = AXIS2_PLACEMENT_3D ( 'NONE', #38872, #270904, #243796 ) ;
#234952 = STYLED_ITEM ( 'NONE', ( #51977 ), #298439 ) ;
#234954 = CARTESIAN_POINT ( 'NONE',  ( 1000.799999999999955, 6.000000000000000000, -32.10000001499994227 ) ) ;
#234955 = CIRCLE ( 'NONE', #30973, 0.2500000000000000000 ) ;
#234956 = VERTEX_POINT ( 'NONE', #291929 ) ;
#234957 = ORIENTED_EDGE ( 'NONE', *, *, #186331, .T. ) ;
#234958 = CIRCLE ( 'NONE', #68454, 3.499999984999946356 ) ;
#234959 = DIRECTION ( 'NONE',  ( 8.659560562354861368E-17, 0.7071067811865533459, -0.7071067811865416886 ) ) ;
#234960 = DIRECTION ( 'NONE',  ( 8.659560562354861368E-17, 0.7071067811865533459, -0.7071067811865416886 ) ) ;
#234961 = DIRECTION ( 'NONE',  ( 0.000000000000000000, 0.000000000000000000, 1.000000000000000000 ) ) ;
#234962 = EDGE_LOOP ( 'NONE', ( #273292, #218686, #91978, #205394 ) ) ;
#234963 = DIRECTION ( 'NONE',  ( 0.000000000000000000, 0.000000000000000000, 1.000000000000000000 ) ) ;
#234964 = AXIS2_PLACEMENT_3D ( 'NONE', #183832, #310059, #79684 ) ;
#234965 = EDGE_CURVE ( 'NONE', #272197, #229319, #242928, .T. ) ;
#234967 = VERTEX_POINT ( 'NONE', #112129 ) ;
#234966 = PRESENTATION_LAYER_ASSIGNMENT (  '', '', ( #149043 ) ) ;
#234968 = FILL_AREA_STYLE ('',( #100654 ) ) ;
#234969 = SURFACE_SIDE_STYLE ('',( #258509 ) ) ;
#234970 = EDGE_CURVE ( 'NONE', #222158, #109960, #58248, .T. ) ;
#234971 =( GEOMETRIC_REPRESENTATION_CONTEXT ( 3 ) GLOBAL_UNCERTAINTY_ASSIGNED_CONTEXT ( ( #155552 ) ) GLOBAL_UNIT_ASSIGNED_CONTEXT ( ( #257321, #180071, #129645 ) ) REPRESENTATION_CONTEXT ( 'NONE', 'WORKASPACE' ) );
#234972 = ORIENTED_EDGE ( 'NONE', *, *, #67249, .F. ) ;
#234973 =( NAMED_UNIT ( * ) PLANE_ANGLE_UNIT ( ) SI_UNIT ( $, .RADIAN. ) );
#234974 = EDGE_CURVE ( 'NONE', #252780, #49842, #283914, .T. ) ;
#234975 = AXIS2_PLACEMENT_3D ( 'NONE', #225000, #129137, #288812 ) ;
#234976 = ORIENTED_EDGE ( 'NONE', *, *, #331569, .F. ) ;
#234977 = FILL_AREA_STYLE_COLOUR ( '', #162779 ) ;
#234978 = ORIENTED_EDGE ( 'NONE', *, *, #292078, .F. ) ;
#234979 = VERTEX_POINT ( 'NONE', #217802 ) ;
#234980 = DIRECTION ( 'NONE',  ( 0.000000000000000000, 0.000000000000000000, 1.000000000000000000 ) ) ;
#234981 = VERTEX_POINT ( 'NONE', #263404 ) ;
#234982 =( NAMED_UNIT ( * ) SI_UNIT ( $, .STERADIAN. ) SOLID_ANGLE_UNIT ( ) );
#234983 = LINE ( 'NONE', #208086, #136887 ) ;
#234984 = CARTESIAN_POINT ( 'NONE',  ( 899.2000000000000455, 5.052700015000001876, -594.3999999999999773 ) ) ;
#234985 = SURFACE_STYLE_USAGE ( .BOTH. , #102338 ) ;
#234986 = MECHANICAL_DESIGN_GEOMETRIC_PRESENTATION_REPRESENTATION (  '', ( #30772 ), #261674 ) ;
#234987 = SURFACE_STYLE_USAGE ( .BOTH. , #132487 ) ;
#234988 = CARTESIAN_POINT ( 'NONE',  ( 19.42321172804828322, -13.87033352220901072, -744.5776170773292506 ) ) ;
#234989 = LINE ( 'NONE', #132491, #149140 ) ;
#234990 = STYLED_ITEM ( 'NONE', ( #467 ), #73475 ) ;
#234991 = CARTESIAN_POINT ( 'NONE',  ( 1178.599999999999909, 6.000000000000000000, -492.7999999999999545 ) ) ;
#234992 = LINE ( 'NONE', #130850, #72041 ) ;
#234993 =( LENGTH_UNIT ( ) NAMED_UNIT ( * ) SI_UNIT ( .MILLI., .METRE. ) );
#234994 = PRESENTATION_LAYER_ASSIGNMENT (  '', '', ( #202601 ) ) ;
#234996 = SURFACE_STYLE_FILL_AREA ( #4735 ) ;
#234995 = AXIS2_PLACEMENT_3D ( 'NONE', #229579, #123880, #174190 ) ;
#234997 = COLOUR_RGB ( '',0.2509803921568627416, 0.2509803921568627416, 0.2509803921568627416 ) ;
#234998 = CARTESIAN_POINT ( 'NONE',  ( 772.2000000000000455, 6.000000000000000000, -32.10000001500005595 ) ) ;
#234999 = SURFACE_SIDE_STYLE ('',( #29959 ) ) ;
#235000 = ORIENTED_EDGE ( 'NONE', *, *, #196106, .F. ) ;
#235001 = CARTESIAN_POINT ( 'NONE',  ( 187.9999999999999716, 5.052700015000001876, -314.9999999999999432 ) ) ;
#235002 = SURFACE_STYLE_USAGE ( .BOTH. , #132504 ) ;
#235003 = VERTEX_POINT ( 'NONE', #36304 ) ;
#235004 = ORIENTED_EDGE ( 'NONE', *, *, #241194, .T. ) ;
#235005 = ORIENTED_EDGE ( 'NONE', *, *, #215719, .F. ) ;
#235006 = DIRECTION ( 'NONE',  ( -1.000000000000000000, 1.422473250300981817E-16, 0.000000000000000000 ) ) ;
#235007 = CYLINDRICAL_SURFACE ( 'NONE', #169498, 2.552699999999963332 ) ;
#235008 = DIRECTION ( 'NONE',  ( -0.000000000000000000, 1.000000000000000000, -0.000000000000000000 ) ) ;
#235009 = EDGE_CURVE ( 'NONE', #86605, #203606, #52919, .T. ) ;
#235010 = ORIENTED_EDGE ( 'NONE', *, *, #243097, .T. ) ;
#235011 = CARTESIAN_POINT ( 'NONE',  ( 772.2000000000000455, 6.000000000000000000, -209.9000000150000460 ) ) ;
#235012 = CARTESIAN_POINT ( 'NONE',  ( 1178.599999999999909, 6.000000000000000000, -108.3000000149999380 ) ) ;
#235015 = EDGE_LOOP ( 'NONE', ( #193080, #78278, #40542, #124930 ) ) ;
#235014 =( NAMED_UNIT ( * ) PLANE_ANGLE_UNIT ( ) SI_UNIT ( $, .RADIAN. ) );
#235013 = LINE ( 'NONE', #179657, #74422 ) ;
#235016 = VECTOR ( 'NONE', #26330, 1000.000000000000000 ) ;
#235017 = UNCERTAINTY_MEASURE_WITH_UNIT (LENGTH_MEASURE( 1.000000000000000082E-05 ), #47295, 'distance_accuracy_value', 'NONE');
#235018 = SURFACE_STYLE_FILL_AREA ( #184579 ) ;
#235019 = SURFACE_STYLE_USAGE ( .BOTH. , #208124 ) ;
#235020 = AXIS2_PLACEMENT_3D ( 'NONE', #317434, #315761, #85408 ) ;
#235021 = DIRECTION ( 'NONE',  ( 0.000000000000000000, 0.000000000000000000, 1.000000000000000000 ) ) ;
#235022 = EDGE_CURVE ( 'NONE', #26726, #95961, #9936, .T. ) ;
#235023 = ORIENTED_EDGE ( 'NONE', *, *, #117738, .F. ) ;
#235024 = DIRECTION ( 'NONE',  ( -0.000000000000000000, 1.000000000000000000, -0.000000000000000000 ) ) ;
#235025 = ORIENTED_EDGE ( 'NONE', *, *, #162385, .F. ) ;
#235026 = PRESENTATION_LAYER_ASSIGNMENT (  '', '', ( #127818 ) ) ;
#235027 =( GEOMETRIC_REPRESENTATION_CONTEXT ( 3 ) GLOBAL_UNCERTAINTY_ASSIGNED_CONTEXT ( ( #294347 ) ) GLOBAL_UNIT_ASSIGNED_CONTEXT ( ( #309578, #80886, #188311 ) ) REPRESENTATION_CONTEXT ( 'NONE', 'WORKASPACE' ) );
#235028 =( GEOMETRIC_REPRESENTATION_CONTEXT ( 3 ) GLOBAL_UNCERTAINTY_ASSIGNED_CONTEXT ( ( #49502 ) ) GLOBAL_UNIT_ASSIGNED_CONTEXT ( ( #223656, #253790, #222000 ) ) REPRESENTATION_CONTEXT ( 'NONE', 'WORKASPACE' ) );
#235029 = ORIENTED_EDGE ( 'NONE', *, *, #135167, .F. ) ;
#235031 = EDGE_CURVE ( 'NONE', #177231, #200085, #144089, .T. ) ;
#235030 = CARTESIAN_POINT ( 'NONE',  ( 518.2000000000000455, 6.000000000000000000, -289.5999999999999659 ) ) ;
#235032 = DIRECTION ( 'NONE',  ( -0.000000000000000000, 1.000000000000000000, -0.000000000000000000 ) ) ;
#235034 = ADVANCED_FACE ( 'NONE', ( #165770 ), #4486, .F. ) ;
#235033 = CARTESIAN_POINT ( 'NONE',  ( 1077.000000000000000, 5.052700015000001876, -642.6472999999999729 ) ) ;
#235035 = DIRECTION ( 'NONE',  ( 0.000000000000000000, 0.000000000000000000, -1.000000000000000000 ) ) ;
#235037 = PRESENTATION_LAYER_ASSIGNMENT (  '', '', ( #14217 ) ) ;
#235036 = DIRECTION ( 'NONE',  ( 0.000000000000000000, 0.000000000000000000, 1.000000000000000000 ) ) ;
#235038 =( GEOMETRIC_REPRESENTATION_CONTEXT ( 3 ) GLOBAL_UNCERTAINTY_ASSIGNED_CONTEXT ( ( #193304 ) ) GLOBAL_UNIT_ASSIGNED_CONTEXT ( ( #124731, #119797, #223832 ) ) REPRESENTATION_CONTEXT ( 'NONE', 'WORKASPACE' ) );
#235039 = AXIS2_PLACEMENT_3D ( 'NONE', #79354, #181885, #62367 ) ;
#235040 = SURFACE_STYLE_FILL_AREA ( #104004 ) ;
#235041 = CARTESIAN_POINT ( 'NONE',  ( 594.3999999999999773, 6.000000000000000000, -619.7999999999999545 ) ) ;
#235042 = DIRECTION ( 'NONE',  ( -1.795515907881316228E-17, 1.000000000000000000, 0.000000000000000000 ) ) ;
#235043 = CARTESIAN_POINT ( 'NONE',  ( 162.5999999999999659, -5.204170427930421283E-15, -419.1526999999999248 ) ) ;
#235044 = FILL_AREA_STYLE ('',( #211432 ) ) ;
#235045 = CYLINDRICAL_SURFACE ( 'NONE', #121580, 2.552700000000074354 ) ;
#235046 = PRESENTATION_STYLE_ASSIGNMENT (( #3071 ) ) ;
#235047 = PRESENTATION_STYLE_ASSIGNMENT (( #28365 ) ) ;
#235048 = CARTESIAN_POINT ( 'NONE',  ( 619.7999999999999545, 6.000000000000000000, -35.60000000000000142 ) ) ;
#235050 = VECTOR ( 'NONE', #311718, 1000.000000000000000 ) ;
#235049 = FILL_AREA_STYLE_COLOUR ( '', #57527 ) ;
#235051 = DIRECTION ( 'NONE',  ( -1.000000000000000000, 2.465190328815661892E-32, -1.268931492907770256E-47 ) ) ;
#235052 = ORIENTED_EDGE ( 'NONE', *, *, #190940, .T. ) ;
#235053 = ORIENTED_EDGE ( 'NONE', *, *, #230219, .T. ) ;
#235054 = COLOUR_RGB ( '',1.000000000000000000, 1.000000000000000000, 1.000000000000000000 ) ;
#235055 = CARTESIAN_POINT ( 'NONE',  ( 1051.599999999999909, 6.000000000000000000, -184.5000000149999266 ) ) ;
#235056 = MECHANICAL_DESIGN_GEOMETRIC_PRESENTATION_REPRESENTATION (  '', ( #181345 ), #122419 ) ;
#235057 = ORIENTED_EDGE ( 'NONE', *, *, #290392, .T. ) ;
#235058 = SURFACE_SIDE_STYLE ('',( #263681 ) ) ;
#235059 = PRESENTATION_STYLE_ASSIGNMENT (( #132569 ) ) ;
#235060 = VERTEX_POINT ( 'NONE', #142182 ) ;
#235061 = CIRCLE ( 'NONE', #138569, 3.499999985000057379 ) ;
#235062 = ORIENTED_EDGE ( 'NONE', *, *, #322142, .F. ) ;
#235063 =( NAMED_UNIT ( * ) PLANE_ANGLE_UNIT ( ) SI_UNIT ( $, .RADIAN. ) );
#235065 = ORIENTED_EDGE ( 'NONE', *, *, #193108, .F. ) ;
#235064 = CARTESIAN_POINT ( 'NONE',  ( 12.88097753688921543, -6.902135998553271534, 2.300000000000024247 ) ) ;
#235066 = EDGE_CURVE ( 'NONE', #331024, #213069, #300270, .T. ) ;
#235067 = ORIENTED_EDGE ( 'NONE', *, *, #126184, .F. ) ;
#235068 = VECTOR ( 'NONE', #51424, 1000.000000000000227 ) ;
#235069 = FACE_BOUND ( 'NONE', #166311, .T. ) ;
#235070 = ORIENTED_EDGE ( 'NONE', *, *, #177702, .F. ) ;
#235072 = ORIENTED_EDGE ( 'NONE', *, *, #125845, .T. ) ;
#235071 = VECTOR ( 'NONE', #48355, 1000.000000000000000 ) ;
#235073 = DIRECTION ( 'NONE',  ( 0.000000000000000000, 0.000000000000000000, -1.000000000000000000 ) ) ;
#235074 = LINE ( 'NONE', #30050, #304769 ) ;
#235075 = VERTEX_POINT ( 'NONE', #19365 ) ;
#235076 =( NAMED_UNIT ( * ) PLANE_ANGLE_UNIT ( ) SI_UNIT ( $, .RADIAN. ) );
#235077 = CARTESIAN_POINT ( 'NONE',  ( 137.1999999999999886, 6.000000000000000000, -286.1000000149999778 ) ) ;
#235078 =( GEOMETRIC_REPRESENTATION_CONTEXT ( 3 ) GLOBAL_UNCERTAINTY_ASSIGNED_CONTEXT ( ( #293076 ) ) GLOBAL_UNIT_ASSIGNED_CONTEXT ( ( #64040, #163279, #166613 ) ) REPRESENTATION_CONTEXT ( 'NONE', 'WORKASPACE' ) );
#235079 = CARTESIAN_POINT ( 'NONE',  ( 19.45248942557631366, -13.94372382172481828, 0.000000000000000000 ) ) ;
#235081 = EDGE_CURVE ( 'NONE', #157072, #122345, #276664, .T. ) ;
#235080 = LINE ( 'NONE', #104056, #303077 ) ;
#235082 =( GEOMETRIC_REPRESENTATION_CONTEXT ( 3 ) GLOBAL_UNCERTAINTY_ASSIGNED_CONTEXT ( ( #70250 ) ) GLOBAL_UNIT_ASSIGNED_CONTEXT ( ( #91278, #70983, #166904 ) ) REPRESENTATION_CONTEXT ( 'NONE', 'WORKASPACE' ) );
#235083 = AXIS2_PLACEMENT_3D ( 'NONE', #11452, #112529, #85581 ) ;
#235084 = PRESENTATION_LAYER_ASSIGNMENT (  '', '', ( #305115 ) ) ;
#235085 = ORIENTED_EDGE ( 'NONE', *, *, #322814, .F. ) ;
#235086 = EDGE_CURVE ( 'NONE', #113701, #241631, #298571, .T. ) ;
#235087 = STYLED_ITEM ( 'NONE', ( #166565 ), #33102 ) ;
#235088 = DIRECTION ( 'NONE',  ( 0.000000000000000000, 0.000000000000000000, 1.000000000000000000 ) ) ;
#235089 = DIRECTION ( 'NONE',  ( -0.000000000000000000, 1.000000000000000000, -0.000000000000000000 ) ) ;
#235090 = VECTOR ( 'NONE', #162351, 1000.000000000000000 ) ;
#235091 = DIRECTION ( 'NONE',  ( -0.000000000000000000, 1.000000000000000000, -0.000000000000000000 ) ) ;
#235092 = DIRECTION ( 'NONE',  ( -0.000000000000000000, 1.000000000000000000, -0.000000000000000000 ) ) ;
#235093 = DIRECTION ( 'NONE',  ( 0.000000000000000000, 0.000000000000000000, 1.000000000000000000 ) ) ;
#235094 = UNCERTAINTY_MEASURE_WITH_UNIT (LENGTH_MEASURE( 1.000000000000000082E-05 ), #320056, 'distance_accuracy_value', 'NONE');
#235095 =( NAMED_UNIT ( * ) PLANE_ANGLE_UNIT ( ) SI_UNIT ( $, .RADIAN. ) );
#235096 =( LENGTH_UNIT ( ) NAMED_UNIT ( * ) SI_UNIT ( .MILLI., .METRE. ) );
#235097 = MECHANICAL_DESIGN_GEOMETRIC_PRESENTATION_REPRESENTATION (  '', ( #229072 ), #261523 ) ;
#235098 = ADVANCED_FACE ( 'NONE', ( #143811 ), #326905, .F. ) ;
#235099 = UNCERTAINTY_MEASURE_WITH_UNIT (LENGTH_MEASURE( 1.000000000000000082E-05 ), #109486, 'distance_accuracy_value', 'NONE');
#235100 = FILL_AREA_STYLE_COLOUR ( '', #41283 ) ;
#235101 = LINE ( 'NONE', #107488, #152518 ) ;
#235103 = FILL_AREA_STYLE ('',( #184671 ) ) ;
#235102 = CIRCLE ( 'NONE', #127900, 2.552700000000074354 ) ;
#235105 = ORIENTED_EDGE ( 'NONE', *, *, #177217, .T. ) ;
#235104 = FACE_OUTER_BOUND ( 'NONE', #74437, .T. ) ;
#235106 = ORIENTED_EDGE ( 'NONE', *, *, #168620, .T. ) ;
#235107 = DIRECTION ( 'NONE',  ( 0.000000000000000000, 0.000000000000000000, 1.000000000000000000 ) ) ;
#235109 = ORIENTED_EDGE ( 'NONE', *, *, #263756, .T. ) ;
#235108 =( GEOMETRIC_REPRESENTATION_CONTEXT ( 3 ) GLOBAL_UNCERTAINTY_ASSIGNED_CONTEXT ( ( #327013 ) ) GLOBAL_UNIT_ASSIGNED_CONTEXT ( ( #18618, #119645, #171649 ) ) REPRESENTATION_CONTEXT ( 'NONE', 'WORKASPACE' ) );
#235110 = SURFACE_SIDE_STYLE ('',( #51932 ) ) ;
#235111 = AXIS2_PLACEMENT_3D ( 'NONE', #234252, #232626, #204071 ) ;
#235112 = ORIENTED_EDGE ( 'NONE', *, *, #142510, .F. ) ;
#235113 = CARTESIAN_POINT ( 'NONE',  ( 289.5999999999999659, 6.000000000000000000, -696.0000000000000000 ) ) ;
#235114 = CIRCLE ( 'NONE', #90221, 3.499999984999946356 ) ;
#235116 = ORIENTED_EDGE ( 'NONE', *, *, #59754, .T. ) ;
#235115 = DIRECTION ( 'NONE',  ( 0.000000000000000000, 0.7071067811865533459, 0.7071067811865416886 ) ) ;
#235118 = ORIENTED_EDGE ( 'NONE', *, *, #164710, .F. ) ;
#235117 = COLOUR_RGB ( '',0.2509803921568627416, 0.2509803921568627416, 0.2509803921568627416 ) ;
#235119 =( NAMED_UNIT ( * ) PLANE_ANGLE_UNIT ( ) SI_UNIT ( $, .RADIAN. ) );
#235120 = ADVANCED_FACE ( 'NONE', ( #322210 ), #74594, .F. ) ;
#235121 = VERTEX_POINT ( 'NONE', #308537 ) ;
#235122 = AXIS2_PLACEMENT_3D ( 'NONE', #292722, #193391, #35458 ) ;
#235124 = EDGE_LOOP ( 'NONE', ( #188193, #85466, #120769, #147282 ) ) ;
#235123 = LINE ( 'NONE', #208238, #136542 ) ;
#235125 = DIRECTION ( 'NONE',  ( 1.000000000000000000, 2.465190328815661892E-32, -3.110126208107282118E-47 ) ) ;
#235126 = SURFACE_STYLE_FILL_AREA ( #285737 ) ;
#235127 = CARTESIAN_POINT ( 'NONE',  ( 1194.750000000000000, -1.804718109611830323, -756.7499999999997726 ) ) ;
#235128 = VECTOR ( 'NONE', #169504, 1000.000000000000000 ) ;
#235129 = VERTEX_POINT ( 'NONE', #74856 ) ;
#235130 = FILL_AREA_STYLE_COLOUR ( '', #155180 ) ;
#235131 = UNCERTAINTY_MEASURE_WITH_UNIT (LENGTH_MEASURE( 1.000000000000000082E-05 ), #206193, 'distance_accuracy_value', 'NONE');
#235132 = EDGE_CURVE ( 'NONE', #4892, #300863, #264231, .T. ) ;
#235133 =( NAMED_UNIT ( * ) SI_UNIT ( $, .STERADIAN. ) SOLID_ANGLE_UNIT ( ) );
#235135 = AXIS2_PLACEMENT_3D ( 'NONE', #37456, #140007, #235914 ) ;
#235134 =( NAMED_UNIT ( * ) PLANE_ANGLE_UNIT ( ) SI_UNIT ( $, .RADIAN. ) );
#235136 = ORIENTED_EDGE ( 'NONE', *, *, #69903, .T. ) ;
#235137 = FILL_AREA_STYLE_COLOUR ( '', #40635 ) ;
#235138 = CIRCLE ( 'NONE', #240574, 2.552699999999963332 ) ;
#235139 = PRESENTATION_LAYER_ASSIGNMENT (  '', '', ( #229863 ) ) ;
#235140 = FILL_AREA_STYLE ('',( #102492 ) ) ;
#235141 = PRESENTATION_LAYER_ASSIGNMENT (  '', '', ( #326737 ) ) ;
#235142 = UNCERTAINTY_MEASURE_WITH_UNIT (LENGTH_MEASURE( 1.000000000000000082E-05 ), #165359, 'distance_accuracy_value', 'NONE');
#235143 = CARTESIAN_POINT ( 'NONE',  ( 340.3999999999999773, 6.000000000000000000, -623.2999999849999995 ) ) ;
#235144 = PRESENTATION_LAYER_ASSIGNMENT (  '', '', ( #149250 ) ) ;
#235147 = ADVANCED_FACE ( 'NONE', ( #205820 ), #36844, .F. ) ;
#235146 = AXIS2_PLACEMENT_3D ( 'NONE', #33196, #213002, #186157 ) ;
#235145 = CARTESIAN_POINT ( 'NONE',  ( 441.9999999999999432, -5.204170427930421283E-15, -668.0473000000000638 ) ) ;
#235148 = VECTOR ( 'NONE', #40884, 1000.000000000000000 ) ;
#235149 = CIRCLE ( 'NONE', #90263, 2.552699999999963332 ) ;
#235150 = DIRECTION ( 'NONE',  ( 0.000000000000000000, 0.000000000000000000, 1.000000000000000000 ) ) ;
#235152 = FACE_OUTER_BOUND ( 'NONE', #157011, .T. ) ;
#235151 = FILL_AREA_STYLE ('',( #105827 ) ) ;
#235153 = AXIS2_PLACEMENT_3D ( 'NONE', #60207, #83835, #239959 ) ;
#235155 = EDGE_CURVE ( 'NONE', #90948, #195382, #160476, .T. ) ;
#235154 = MECHANICAL_DESIGN_GEOMETRIC_PRESENTATION_REPRESENTATION (  '', ( #289079 ), #79710 ) ;
#235156 = SURFACE_STYLE_FILL_AREA ( #117907 ) ;
#235157 = EDGE_CURVE ( 'NONE', #817, #101208, #238875, .T. ) ;
#235158 = FILL_AREA_STYLE_COLOUR ( '', #92340 ) ;
#235159 = CARTESIAN_POINT ( 'NONE',  ( 86.39999999999999147, 6.000000000000000000, -111.7999999999999972 ) ) ;
#235160 = FACE_OUTER_BOUND ( 'NONE', #164808, .T. ) ;
#235161 = LINE ( 'NONE', #162842, #260912 ) ;
#235162 = FILL_AREA_STYLE ('',( #206597 ) ) ;
#235163 = FACE_OUTER_BOUND ( 'NONE', #259788, .T. ) ;
#235164 = VERTEX_POINT ( 'NONE', #227765 ) ;
#235166 = ORIENTED_EDGE ( 'NONE', *, *, #68061, .F. ) ;
#235165 = CARTESIAN_POINT ( 'NONE',  ( 1178.600000000000136, -16.00000000000000355, -38.15270000000002426 ) ) ;
#235167 = VERTEX_POINT ( 'NONE', #49612 ) ;
#235168 = CARTESIAN_POINT ( 'NONE',  ( 238.7999999999999829, -5.204170427930421283E-15, -114.3526999999999845 ) ) ;
#235169 =( NAMED_UNIT ( * ) SI_UNIT ( $, .STERADIAN. ) SOLID_ANGLE_UNIT ( ) );
#235170 = DIRECTION ( 'NONE',  ( -0.000000000000000000, 1.000000000000000000, -0.000000000000000000 ) ) ;
#235171 = FILL_AREA_STYLE ('',( #132672 ) ) ;
#235172 = ORIENTED_EDGE ( 'NONE', *, *, #210441, .F. ) ;
#235173 = MECHANICAL_DESIGN_GEOMETRIC_PRESENTATION_REPRESENTATION (  '', ( #74192 ), #240369 ) ;
#235174 = COLOUR_RGB ( '',0.2509803921568627416, 0.2509803921568627416, 0.2509803921568627416 ) ;
#235175 = VERTEX_POINT ( 'NONE', #24342 ) ;
#235176 = ORIENTED_EDGE ( 'NONE', *, *, #263636, .F. ) ;
#235178 = ADVANCED_FACE ( 'NONE', ( #130256 ), #150455, .F. ) ;
#235177 = VECTOR ( 'NONE', #254287, 1000.000000000000227 ) ;
#235179 = ORIENTED_EDGE ( 'NONE', *, *, #236961, .F. ) ;
#235181 = EDGE_LOOP ( 'NONE', ( #113161, #282580, #122815, #103651 ) ) ;
#235180 = DIRECTION ( 'NONE',  ( 0.000000000000000000, 0.000000000000000000, 1.000000000000000000 ) ) ;
#235182 =( NAMED_UNIT ( * ) PLANE_ANGLE_UNIT ( ) SI_UNIT ( $, .RADIAN. ) );
#235183 = EDGE_LOOP ( 'NONE', ( #58723, #203243 ) ) ;
#235186 = EDGE_CURVE ( 'NONE', #282497, #285000, #4742, .T. ) ;
#235185 = LINE ( 'NONE', #208294, #271741 ) ;
#235184 =( GEOMETRIC_REPRESENTATION_CONTEXT ( 3 ) GLOBAL_UNCERTAINTY_ASSIGNED_CONTEXT ( ( #292713 ) ) GLOBAL_UNIT_ASSIGNED_CONTEXT ( ( #314777, #210404, #313128 ) ) REPRESENTATION_CONTEXT ( 'NONE', 'WORKASPACE' ) );
#235187 = DIRECTION ( 'NONE',  ( -0.000000000000000000, 1.000000000000000000, -0.000000000000000000 ) ) ;
#235188 = ADVANCED_FACE ( 'NONE', ( #218638 ), #144650, .T. ) ;
#235189 = DIRECTION ( 'NONE',  ( -0.000000000000000000, 1.000000000000000000, -0.000000000000000000 ) ) ;
#235191 = MECHANICAL_DESIGN_GEOMETRIC_PRESENTATION_REPRESENTATION (  '', ( #262128 ), #299876 ) ;
#235190 = VECTOR ( 'NONE', #19744, 1000.000000000000000 ) ;
#235192 = CIRCLE ( 'NONE', #219074, 2.552699999999963332 ) ;
#235194 = EDGE_CURVE ( 'NONE', #174304, #116568, #324690, .T. ) ;
#235193 = UNCERTAINTY_MEASURE_WITH_UNIT (LENGTH_MEASURE( 1.000000000000000082E-05 ), #101828, 'distance_accuracy_value', 'NONE');
#235195 = ADVANCED_FACE ( 'NONE', ( #169911 ), #188477, .F. ) ;
#235197 = CARTESIAN_POINT ( 'NONE',  ( 11.80331246011445678, -8.136460528244903401, 2.199999999999979750 ) ) ;
#235196 = DIRECTION ( 'NONE',  ( -1.000000000000000000, 0.000000000000000000, 0.000000000000000000 ) ) ;
#235198 = DIRECTION ( 'NONE',  ( 0.000000000000000000, 0.000000000000000000, 1.000000000000000000 ) ) ;
#235200 = EDGE_CURVE ( 'NONE', #34544, #235121, #296104, .T. ) ;
#235199 = STYLED_ITEM ( 'NONE', ( #148334 ), #181591 ) ;
#235201 = VERTEX_POINT ( 'NONE', #10251 ) ;
#235202 = SURFACE_STYLE_FILL_AREA ( #317648 ) ;
#235203 = MECHANICAL_DESIGN_GEOMETRIC_PRESENTATION_REPRESENTATION (  '', ( #289119 ), #272704 ) ;
#235204 = FILL_AREA_STYLE_COLOUR ( '', #320813 ) ;
#235205 = CIRCLE ( 'NONE', #257257, 2.552699999999963332 ) ;
#235206 = SURFACE_STYLE_USAGE ( .BOTH. , #314325 ) ;
#235207 = COLOUR_RGB ( '',0.2509803921568627416, 0.2509803921568627416, 0.2509803921568627416 ) ;
#235208 = DIRECTION ( 'NONE',  ( 0.000000000000000000, 0.000000000000000000, 1.000000000000000000 ) ) ;
#235209 =( GEOMETRIC_REPRESENTATION_CONTEXT ( 3 ) GLOBAL_UNCERTAINTY_ASSIGNED_CONTEXT ( ( #34916 ) ) GLOBAL_UNIT_ASSIGNED_CONTEXT ( ( #190178, #242180, #306171 ) ) REPRESENTATION_CONTEXT ( 'NONE', 'WORKASPACE' ) );
#235211 = DIRECTION ( 'NONE',  ( -0.000000000000000000, 1.000000000000000000, -0.000000000000000000 ) ) ;
#235210 = AXIS2_PLACEMENT_3D ( 'NONE', #175876, #17818, #95202 ) ;
#235212 = DIRECTION ( 'NONE',  ( 0.000000000000000000, 0.000000000000000000, 1.000000000000000000 ) ) ;
#235213 = CARTESIAN_POINT ( 'NONE',  ( 111.7999999999999972, 6.000000000000000000, -619.7999999999999545 ) ) ;
#235214 = CARTESIAN_POINT ( 'NONE',  ( 2.946583579645056794, -18.25000000000034817, -19.19999999999988205 ) ) ;
#235215 = CYLINDRICAL_SURFACE ( 'NONE', #331863, 2.552700000000074354 ) ;
#235217 = SURFACE_SIDE_STYLE ('',( #80649 ) ) ;
#235216 = FILL_AREA_STYLE_COLOUR ( '', #324060 ) ;
#235218 = FILL_AREA_STYLE ('',( #184768 ) ) ;
#235219 = SURFACE_SIDE_STYLE ('',( #80651 ) ) ;
#235221 = ORIENTED_EDGE ( 'NONE', *, *, #25614, .F. ) ;
#235220 = SURFACE_STYLE_USAGE ( .BOTH. , #179861 ) ;
#235222 = VERTEX_POINT ( 'NONE', #247123 ) ;
#235223 = CONICAL_SURFACE ( 'NONE', #14919, 3.499999984999946356, 0.7853981633974400633 ) ;
#235224 = FACE_OUTER_BOUND ( 'NONE', #91353, .T. ) ;
#235225 = PRESENTATION_LAYER_ASSIGNMENT (  '', '', ( #63401 ) ) ;
#235226 = ORIENTED_EDGE ( 'NONE', *, *, #204007, .T. ) ;
#235227 = ORIENTED_EDGE ( 'NONE', *, *, #76645, .T. ) ;
#235228 = EDGE_CURVE ( 'NONE', #261714, #227730, #16885, .T. ) ;
#235229 = ORIENTED_EDGE ( 'NONE', *, *, #41207, .F. ) ;
#235230 = VERTEX_POINT ( 'NONE', #119592 ) ;
#235231 = COLOUR_RGB ( '',0.2509803921568627416, 0.2509803921568627416, 0.2509803921568627416 ) ;
#235232 = COLOUR_RGB ( '',0.2509803921568627416, 0.2509803921568627416, 0.2509803921568627416 ) ;
#235234 = EDGE_LOOP ( 'NONE', ( #26142, #324828, #224719, #87662 ) ) ;
#235233 = LINE ( 'NONE', #156264, #19712 ) ;
#235235 = DIRECTION ( 'NONE',  ( 0.000000000000000000, 0.000000000000000000, 1.000000000000000000 ) ) ;
#235236 = VERTEX_POINT ( 'NONE', #40499 ) ;
#235237 = FACE_BOUND ( 'NONE', #258723, .T. ) ;
#235238 = CARTESIAN_POINT ( 'NONE',  ( 314.9999999999999432, 5.052700015000001876, -721.3999999999999773 ) ) ;
#235240 = FACE_OUTER_BOUND ( 'NONE', #22549, .T. ) ;
#235239 = SURFACE_STYLE_USAGE ( .BOTH. , #154591 ) ;
#235241 = CARTESIAN_POINT ( 'NONE',  ( 1026.200000000000045, -5.204170427930421283E-15, -596.9527000000000498 ) ) ;
#235243 = EDGE_CURVE ( 'NONE', #228290, #13290, #133569, .T. ) ;
#235242 = DIRECTION ( 'NONE',  ( -0.000000000000000000, 1.000000000000000000, -0.000000000000000000 ) ) ;
#235244 = CONICAL_SURFACE ( 'NONE', #144013, 3.499999985000057379, 0.7853981633974400633 ) ;
#235245 = SURFACE_STYLE_FILL_AREA ( #260498 ) ;
#235246 = DIRECTION ( 'NONE',  ( -0.000000000000000000, 1.000000000000000000, -0.000000000000000000 ) ) ;
#235247 = EDGE_CURVE ( 'NONE', #211309, #34604, #225010, .T. ) ;
#235248 = STYLED_ITEM ( 'NONE', ( #328768 ), #202586 ) ;
#235249 = PRESENTATION_STYLE_ASSIGNMENT (( #284186 ) ) ;
#235250 = AXIS2_PLACEMENT_3D ( 'NONE', #215413, #265965, #220386 ) ;
#235251 = ORIENTED_EDGE ( 'NONE', *, *, #267930, .F. ) ;
#235252 = DIRECTION ( 'NONE',  ( 0.000000000000000000, 0.000000000000000000, 1.000000000000000000 ) ) ;
#235253 = LINE ( 'NONE', #312724, #224229 ) ;
#235254 = VERTEX_POINT ( 'NONE', #138023 ) ;
#235255 = UNCERTAINTY_MEASURE_WITH_UNIT (LENGTH_MEASURE( 1.000000000000000082E-05 ), #2568, 'distance_accuracy_value', 'NONE');
#235256 = ORIENTED_EDGE ( 'NONE', *, *, #275570, .T. ) ;
#235259 = SURFACE_SIDE_STYLE ('',( #312730 ) ) ;
#235258 = AXIS2_PLACEMENT_3D ( 'NONE', #150974, #160538, #253459 ) ;
#235257 = FILL_AREA_STYLE_COLOUR ( '', #262724 ) ;
#235260 = STYLED_ITEM ( 'NONE', ( #140010 ), #139897 ) ;
#235261 = CARTESIAN_POINT ( 'NONE',  ( 111.7999999999999972, 6.000000000000000000, -137.1999999999999886 ) ) ;
#235262 = FACE_OUTER_BOUND ( 'NONE', #104355, .T. ) ;
#235263 = LINE ( 'NONE', #55404, #319610 ) ;
#235264 = EDGE_CURVE ( 'NONE', #88505, #130443, #300486, .T. ) ;
#235265 = ADVANCED_FACE ( 'NONE', ( #323049 ), #116280, .F. ) ;
#235266 = AXIS2_PLACEMENT_3D ( 'NONE', #287986, #139833, #264323 ) ;
#235267 = CIRCLE ( 'NONE', #90375, 3.499999984999946356 ) ;
#235269 = VERTEX_POINT ( 'NONE', #174893 ) ;
#235268 = CARTESIAN_POINT ( 'NONE',  ( -0.8000000000000229150, -11.90000000000002167, -737.4999999999997726 ) ) ;
#235270 =( NAMED_UNIT ( * ) SI_UNIT ( $, .STERADIAN. ) SOLID_ANGLE_UNIT ( ) );
#235271 = CARTESIAN_POINT ( 'NONE',  ( 213.3999999999999773, 6.000000000000000000, -571.5526999999999589 ) ) ;
#235272 = DIRECTION ( 'NONE',  ( -0.000000000000000000, 1.000000000000000000, -0.000000000000000000 ) ) ;
#235273 = EDGE_LOOP ( 'NONE', ( #82709, #27466 ) ) ;
#235274 = FILL_AREA_STYLE_COLOUR ( '', #240828 ) ;
#235275 = ORIENTED_EDGE ( 'NONE', *, *, #148737, .T. ) ;
#235277 = ORIENTED_EDGE ( 'NONE', *, *, #145810, .T. ) ;
#235276 =( LENGTH_UNIT ( ) NAMED_UNIT ( * ) SI_UNIT ( .MILLI., .METRE. ) );
#235278 = FACE_OUTER_BOUND ( 'NONE', #113544, .T. ) ;
#235279 = EDGE_CURVE ( 'NONE', #48365, #181267, #214405, .T. ) ;
#235280 = FACE_BOUND ( 'NONE', #111627, .T. ) ;
#235281 = ADVANCED_FACE ( 'NONE', ( #198390 ), #329665, .F. ) ;
#235282 = CIRCLE ( 'NONE', #4460, 2.552699999999963332 ) ;
#235284 = CYLINDRICAL_SURFACE ( 'NONE', #168415, 2.552699999999963332 ) ;
#235283 = PRESENTATION_LAYER_ASSIGNMENT (  '', '', ( #186788 ) ) ;
#235285 =( GEOMETRIC_REPRESENTATION_CONTEXT ( 3 ) GLOBAL_UNCERTAINTY_ASSIGNED_CONTEXT ( ( #323344 ) ) GLOBAL_UNIT_ASSIGNED_CONTEXT ( ( #88667, #68408, #324040 ) ) REPRESENTATION_CONTEXT ( 'NONE', 'WORKASPACE' ) );
#235286 = DIRECTION ( 'NONE',  ( 0.000000000000000000, 0.000000000000000000, 1.000000000000000000 ) ) ;
#235287 = MECHANICAL_DESIGN_GEOMETRIC_PRESENTATION_REPRESENTATION (  '', ( #9915 ), #74330 ) ;
#235288 = CARTESIAN_POINT ( 'NONE',  ( 619.7999999999999545, 6.000000000000000000, -648.6999999849999767 ) ) ;
#235289 = DIRECTION ( 'NONE',  ( -0.000000000000000000, 1.000000000000000000, -0.000000000000000000 ) ) ;
#235290 = AXIS2_PLACEMENT_3D ( 'NONE', #121020, #220085, #70523 ) ;
#235291 = SURFACE_STYLE_USAGE ( .BOTH. , #206734 ) ;
#235292 = AXIS2_PLACEMENT_3D ( 'NONE', #189245, #59872, #58222 ) ;
#235293 = COLOUR_RGB ( '',0.2509803921568627416, 0.2509803921568627416, 0.2509803921568627416 ) ;
#235294 = ADVANCED_FACE ( 'NONE', ( #255402 ), #305805, .F. ) ;
#235296 = ORIENTED_EDGE ( 'NONE', *, *, #274903, .T. ) ;
#235295 = EDGE_CURVE ( 'NONE', #143542, #3087, #186444, .T. ) ;
#235297 = CARTESIAN_POINT ( 'NONE',  ( 696.0000000000000000, -5.204170427930421283E-15, -416.5999999999999659 ) ) ;
#235298 = CARTESIAN_POINT ( 'NONE',  ( 518.2000000000000455, 6.000000000000000000, -387.7000000150000574 ) ) ;
#235299 = AXIS2_PLACEMENT_3D ( 'NONE', #84243, #183420, #158198 ) ;
#235300 = EDGE_LOOP ( 'NONE', ( #224919, #296735, #225483, #229749 ) ) ;
#235301 = EDGE_LOOP ( 'NONE', ( #91486, #177170, #305132, #107243 ) ) ;
#235304 = EDGE_CURVE ( 'NONE', #244151, #129057, #123156, .T. ) ;
#235303 = CARTESIAN_POINT ( 'NONE',  ( 518.2000000000000455, 6.000000000000000000, -492.7999999999999545 ) ) ;
#235302 = LINE ( 'NONE', #139421, #36824 ) ;
#235305 =( GEOMETRIC_REPRESENTATION_CONTEXT ( 3 ) GLOBAL_UNCERTAINTY_ASSIGNED_CONTEXT ( ( #27191 ) ) GLOBAL_UNIT_ASSIGNED_CONTEXT ( ( #159155, #305672, #155829 ) ) REPRESENTATION_CONTEXT ( 'NONE', 'WORKASPACE' ) );
#235306 =( GEOMETRIC_REPRESENTATION_CONTEXT ( 3 ) GLOBAL_UNCERTAINTY_ASSIGNED_CONTEXT ( ( #27851 ) ) GLOBAL_UNIT_ASSIGNED_CONTEXT ( ( #246964, #267412, #13440 ) ) REPRESENTATION_CONTEXT ( 'NONE', 'WORKASPACE' ) );
#235308 = LINE ( 'NONE', #85734, #53122 ) ;
#235307 = CIRCLE ( 'NONE', #90438, 2.552700000000074354 ) ;
#235310 = CARTESIAN_POINT ( 'NONE',  ( 467.3999999999999773, -5.204170427930421283E-15, -439.4472999999999843 ) ) ;
#235309 = PRESENTATION_LAYER_ASSIGNMENT (  '', '', ( #112112 ) ) ;
#235311 = CYLINDRICAL_SURFACE ( 'NONE', #18413, 2.552699999999963332 ) ;
#235312 = DIRECTION ( 'NONE',  ( 0.000000000000000000, 0.000000000000000000, -1.000000000000000000 ) ) ;
#235314 = SURFACE_STYLE_FILL_AREA ( #154679 ) ;
#235313 = UNCERTAINTY_MEASURE_WITH_UNIT (LENGTH_MEASURE( 1.000000000000000082E-05 ), #214998, 'distance_accuracy_value', 'NONE');
#235315 = CARTESIAN_POINT ( 'NONE',  ( 899.2000000000000455, 6.000000000000000000, -515.6473000000000866 ) ) ;
#235316 = EDGE_CURVE ( 'NONE', #172140, #142918, #294920, .T. ) ;
#235317 = LINE ( 'NONE', #282564, #185294 ) ;
#235320 = VECTOR ( 'NONE', #13116, 1000.000000000000000 ) ;
#235319 = LINE ( 'NONE', #62086, #109508 ) ;
#235318 = LINE ( 'NONE', #278053, #124859 ) ;
#235321 = DIRECTION ( 'NONE',  ( 0.000000000000000000, 0.000000000000000000, 1.000000000000000000 ) ) ;
#235323 =( LENGTH_UNIT ( ) NAMED_UNIT ( * ) SI_UNIT ( .MILLI., .METRE. ) );
#235322 = AXIS2_PLACEMENT_3D ( 'NONE', #308477, #284930, #54462 ) ;
#235324 = PRESENTATION_STYLE_ASSIGNMENT (( #31910 ) ) ;
#235326 =( NAMED_UNIT ( * ) SI_UNIT ( $, .STERADIAN. ) SOLID_ANGLE_UNIT ( ) );
#235325 = COLOUR_RGB ( '',0.2509803921568627416, 0.2509803921568627416, 0.2509803921568627416 ) ;
#235327 = FILL_AREA_STYLE_COLOUR ( '', #309676 ) ;
#235328 = CARTESIAN_POINT ( 'NONE',  ( 213.3999999999999773, 6.000000000000000000, -365.7999999999999545 ) ) ;
#235329 = SURFACE_STYLE_USAGE ( .BOTH. , #161364 ) ;
#235330 = VECTOR ( 'NONE', #241542, 1000.000000000000000 ) ;
#235331 = ORIENTED_EDGE ( 'NONE', *, *, #168753, .T. ) ;
#235332 = DIRECTION ( 'NONE',  ( 0.000000000000000000, 0.000000000000000000, 1.000000000000000000 ) ) ;
#235333 = DIRECTION ( 'NONE',  ( 0.000000000000000000, 0.000000000000000000, 1.000000000000000000 ) ) ;
#235334 = FILL_AREA_STYLE ('',( #102678 ) ) ;
#235335 = ORIENTED_EDGE ( 'NONE', *, *, #273147, .F. ) ;
#235336 = AXIS2_PLACEMENT_3D ( 'NONE', #191176, #63445, #268573 ) ;
#235337 = AXIS2_PLACEMENT_3D ( 'NONE', #158842, #212515, #315229 ) ;
#235338 = CIRCLE ( 'NONE', #117430, 2.552699999999963332 ) ;
#235339 = VERTEX_POINT ( 'NONE', #262172 ) ;
#235340 = ORIENTED_EDGE ( 'NONE', *, *, #11591, .F. ) ;
#235341 = LINE ( 'NONE', #50541, #123431 ) ;
#235342 = CIRCLE ( 'NONE', #300047, 2.552700000000074354 ) ;
#235343 = SURFACE_STYLE_FILL_AREA ( #311158 ) ;
#235344 = AXIS2_PLACEMENT_3D ( 'NONE', #316724, #318345, #114917 ) ;
#235345 = DIRECTION ( 'NONE',  ( 0.000000000000000000, 0.000000000000000000, 1.000000000000000000 ) ) ;
#235347 = CARTESIAN_POINT ( 'NONE',  ( 772.2000000000000455, 6.000000000000000000, -61.00000000000000000 ) ) ;
#235346 =( GEOMETRIC_REPRESENTATION_CONTEXT ( 3 ) GLOBAL_UNCERTAINTY_ASSIGNED_CONTEXT ( ( #218556 ) ) GLOBAL_UNIT_ASSIGNED_CONTEXT ( ( #152210, #155547, #256362 ) ) REPRESENTATION_CONTEXT ( 'NONE', 'WORKASPACE' ) );
#235348 = PRESENTATION_STYLE_ASSIGNMENT (( #106025 ) ) ;
#235350 = ORIENTED_EDGE ( 'NONE', *, *, #216557, .F. ) ;
#235349 = CARTESIAN_POINT ( 'NONE',  ( 670.6000000000000227, 6.000000000000000000, -311.5000000150000119 ) ) ;
#235351 = CARTESIAN_POINT ( 'NONE',  ( 823.0000000000000000, 6.000000000000000000, -314.9999999999999432 ) ) ;
#235352 = FILL_AREA_STYLE ('',( #55494 ) ) ;
#235353 = DIRECTION ( 'NONE',  ( -0.000000000000000000, 1.000000000000000000, -0.000000000000000000 ) ) ;
#235354 = SURFACE_STYLE_FILL_AREA ( #154719 ) ;
#235355 =( NAMED_UNIT ( * ) PLANE_ANGLE_UNIT ( ) SI_UNIT ( $, .RADIAN. ) );
#235356 = SURFACE_STYLE_FILL_AREA ( #80791 ) ;
#235357 = COLOUR_RGB ( '',0.2509803921568627416, 0.2509803921568627416, 0.2509803921568627416 ) ;
#235359 = EDGE_LOOP ( 'NONE', ( #9623, #137880, #216778, #257710 ) ) ;
#235358 =( GEOMETRIC_REPRESENTATION_CONTEXT ( 3 ) GLOBAL_UNCERTAINTY_ASSIGNED_CONTEXT ( ( #91492 ) ) GLOBAL_UNIT_ASSIGNED_CONTEXT ( ( #37156, #297734, #193439 ) ) REPRESENTATION_CONTEXT ( 'NONE', 'WORKASPACE' ) );
#235361 =( NAMED_UNIT ( * ) SI_UNIT ( $, .STERADIAN. ) SOLID_ANGLE_UNIT ( ) );
#235360 = FILL_AREA_STYLE ('',( #211747 ) ) ;
#235362 = EDGE_CURVE ( 'NONE', #56442, #106608, #327391, .T. ) ;
#235363 = ORIENTED_EDGE ( 'NONE', *, *, #164107, .T. ) ;
#235364 = ORIENTED_EDGE ( 'NONE', *, *, #125085, .F. ) ;
#235365 =( NAMED_UNIT ( * ) PLANE_ANGLE_UNIT ( ) SI_UNIT ( $, .RADIAN. ) );
#235366 = ORIENTED_EDGE ( 'NONE', *, *, #136286, .T. ) ;
#235368 = ORIENTED_EDGE ( 'NONE', *, *, #78381, .F. ) ;
#235367 = FACE_OUTER_BOUND ( 'NONE', #119136, .T. ) ;
#235369 = DIRECTION ( 'NONE',  ( 0.000000000000000000, 0.000000000000000000, 1.000000000000000000 ) ) ;
#235370 = COLOUR_RGB ( '',0.2509803921568627416, 0.2509803921568627416, 0.2509803921568627416 ) ;
#235371 = VERTEX_POINT ( 'NONE', #134361 ) ;
#235372 = CARTESIAN_POINT ( 'NONE',  ( 797.6000000000000227, 6.000000000000000000, -362.3000000150000233 ) ) ;
#235373 = ORIENTED_EDGE ( 'NONE', *, *, #251979, .T. ) ;
#235374 = DIRECTION ( 'NONE',  ( 0.000000000000000000, 0.000000000000000000, 1.000000000000000000 ) ) ;
#235375 = CARTESIAN_POINT ( 'NONE',  ( 1127.799999999999955, -16.00000000000000355, -137.1999999999998465 ) ) ;
#235376 =( LENGTH_UNIT ( ) NAMED_UNIT ( * ) SI_UNIT ( .MILLI., .METRE. ) );
#235377 = SURFACE_STYLE_USAGE ( .BOTH. , #267309 ) ;
#235378 = VECTOR ( 'NONE', #28326, 1000.000000000000000 ) ;
#235379 = CARTESIAN_POINT ( 'NONE',  ( 111.7999999999999972, -5.204170427930421283E-15, -10.19999999999999929 ) ) ;
#235380 = DIRECTION ( 'NONE',  ( -0.000000000000000000, 1.000000000000000000, -0.000000000000000000 ) ) ;
#235381 = VECTOR ( 'NONE', #81631, 999.9999999999998863 ) ;
#235382 = VECTOR ( 'NONE', #247469, 1000.000000000000000 ) ;
#235383 =( NAMED_UNIT ( * ) PLANE_ANGLE_UNIT ( ) SI_UNIT ( $, .RADIAN. ) );
#235384 = COLOUR_RGB ( '',0.2509803921568627416, 0.2509803921568627416, 0.2509803921568627416 ) ;
#235385 = MECHANICAL_DESIGN_GEOMETRIC_PRESENTATION_REPRESENTATION (  '', ( #315941 ), #106630 ) ;
#235386 = CARTESIAN_POINT ( 'NONE',  ( 162.5999999999999659, -5.204170427930421283E-15, -165.1526999999999532 ) ) ;
#235387 = DIRECTION ( 'NONE',  ( 0.000000000000000000, 0.000000000000000000, 1.000000000000000000 ) ) ;
#235388 =( GEOMETRIC_REPRESENTATION_CONTEXT ( 3 ) GLOBAL_UNCERTAINTY_ASSIGNED_CONTEXT ( ( #211967 ) ) GLOBAL_UNIT_ASSIGNED_CONTEXT ( ( #239102, #138268, #276078 ) ) REPRESENTATION_CONTEXT ( 'NONE', 'WORKASPACE' ) );
#235389 = CIRCLE ( 'NONE', #283768, 3.499999984999946356 ) ;
#235390 =( GEOMETRIC_REPRESENTATION_CONTEXT ( 3 ) GLOBAL_UNCERTAINTY_ASSIGNED_CONTEXT ( ( #242883 ) ) GLOBAL_UNIT_ASSIGNED_CONTEXT ( ( #82407, #154686, #311139 ) ) REPRESENTATION_CONTEXT ( 'NONE', 'WORKASPACE' ) );
#235391 = CARTESIAN_POINT ( 'NONE',  ( 1127.799999999999955, -5.204170427930421283E-15, -314.9999999999999432 ) ) ;
#235392 = SURFACE_SIDE_STYLE ('',( #237009 ) ) ;
#235393 = VECTOR ( 'NONE', #145843, 1000.000000000000000 ) ;
#235394 = ORIENTED_EDGE ( 'NONE', *, *, #182739, .F. ) ;
#235395 = VERTEX_POINT ( 'NONE', #3260 ) ;
#235396 = CARTESIAN_POINT ( 'NONE',  ( 1204.000000000000000, 6.000000000000000000, -750.2999999849999995 ) ) ;
#235398 = SURFACE_STYLE_FILL_AREA ( #228758 ) ;
#235397 = CARTESIAN_POINT ( 'NONE',  ( 467.3999999999999773, -5.204170427930421283E-15, -622.3526999999999134 ) ) ;
#235399 = ORIENTED_EDGE ( 'NONE', *, *, #250404, .F. ) ;
#235400 =( LENGTH_UNIT ( ) NAMED_UNIT ( * ) SI_UNIT ( .MILLI., .METRE. ) );
#235403 = ORIENTED_EDGE ( 'NONE', *, *, #32843, .F. ) ;
#235402 =( LENGTH_UNIT ( ) NAMED_UNIT ( * ) SI_UNIT ( .MILLI., .METRE. ) );
#235401 =( NAMED_UNIT ( * ) PLANE_ANGLE_UNIT ( ) SI_UNIT ( $, .RADIAN. ) );
#235404 = CARTESIAN_POINT ( 'NONE',  ( 86.39999999999999147, 6.000000000000000000, -365.7999999999999545 ) ) ;
#235405 = ORIENTED_EDGE ( 'NONE', *, *, #282415, .T. ) ;
#235406 = DIRECTION ( 'NONE',  ( 0.000000000000000000, 0.000000000000000000, 1.000000000000000000 ) ) ;
#235407 = UNCERTAINTY_MEASURE_WITH_UNIT (LENGTH_MEASURE( 1.000000000000000082E-05 ), #207280, 'distance_accuracy_value', 'NONE');
#235408 = FILL_AREA_STYLE ('',( #262351 ) ) ;
#235410 = DIRECTION ( 'NONE',  ( 0.000000000000000000, 0.000000000000000000, 1.000000000000000000 ) ) ;
#235409 = CARTESIAN_POINT ( 'NONE',  ( 619.7999999999999545, 6.000000000000000000, -521.6999999849999767 ) ) ;
#235411 = DIRECTION ( 'NONE',  ( -0.000000000000000000, 1.000000000000000000, -0.000000000000000000 ) ) ;
#235412 = LINE ( 'NONE', #312885, #253172 ) ;
#235413 = VERTEX_POINT ( 'NONE', #161272 ) ;
#235415 =( GEOMETRIC_REPRESENTATION_CONTEXT ( 3 ) GLOBAL_UNCERTAINTY_ASSIGNED_CONTEXT ( ( #249842 ) ) GLOBAL_UNIT_ASSIGNED_CONTEXT ( ( #127051, #74937, #281721 ) ) REPRESENTATION_CONTEXT ( 'NONE', 'WORKASPACE' ) );
#235414 = STYLED_ITEM ( 'NONE', ( #204565 ), #298741 ) ;
#235416 =( GEOMETRIC_REPRESENTATION_CONTEXT ( 3 ) GLOBAL_UNCERTAINTY_ASSIGNED_CONTEXT ( ( #232939 ) ) GLOBAL_UNIT_ASSIGNED_CONTEXT ( ( #78254, #258052, #105181 ) ) REPRESENTATION_CONTEXT ( 'NONE', 'WORKASPACE' ) );
#235418 = ORIENTED_EDGE ( 'NONE', *, *, #104322, .T. ) ;
#235417 = AXIS2_PLACEMENT_3D ( 'NONE', #225189, #322903, #70585 ) ;
#235419 = DIRECTION ( 'NONE',  ( -0.000000000000000000, 1.000000000000000000, -0.000000000000000000 ) ) ;
#235420 = ORIENTED_EDGE ( 'NONE', *, *, #276922, .T. ) ;
#235421 = FACE_OUTER_BOUND ( 'NONE', #280697, .T. ) ;
#235423 = EDGE_CURVE ( 'NONE', #310856, #19644, #246480, .T. ) ;
#235422 = LINE ( 'NONE', #107813, #145442 ) ;
#235424 = EDGE_CURVE ( 'NONE', #304871, #294335, #267989, .T. ) ;
#235425 =( GEOMETRIC_REPRESENTATION_CONTEXT ( 3 ) GLOBAL_UNCERTAINTY_ASSIGNED_CONTEXT ( ( #201175 ) ) GLOBAL_UNIT_ASSIGNED_CONTEXT ( ( #248234, #167747, #221439 ) ) REPRESENTATION_CONTEXT ( 'NONE', 'WORKASPACE' ) );
#235427 = ORIENTED_EDGE ( 'NONE', *, *, #195237, .T. ) ;
#235426 = VECTOR ( 'NONE', #319764, 1000.000000000000000 ) ;
#235428 = COLOUR_RGB ( '',0.2509803921568627416, 0.2509803921568627416, 0.2509803921568627416 ) ;
#235430 = CARTESIAN_POINT ( 'NONE',  ( 1077.000000000000000, -5.204170427930421283E-15, -162.5999999999999659 ) ) ;
#235429 = SURFACE_SIDE_STYLE ('',( #286025 ) ) ;
#235432 =( NAMED_UNIT ( * ) SI_UNIT ( $, .STERADIAN. ) SOLID_ANGLE_UNIT ( ) );
#235431 = CIRCLE ( 'NONE', #69179, 3.499999985000057379 ) ;
#235434 = COLOUR_RGB ( '',0.2509803921568627416, 0.2509803921568627416, 0.2509803921568627416 ) ;
#235433 = AXIS2_PLACEMENT_3D ( 'NONE', #188776, #156961, #259484 ) ;
#235435 = CARTESIAN_POINT ( 'NONE',  ( 187.9999999999999716, 6.000000000000000000, -160.0472999999999786 ) ) ;
#235437 = PRESENTATION_STYLE_ASSIGNMENT (( #32018 ) ) ;
#235436 = VECTOR ( 'NONE', #120145, 1000.000000000000000 ) ;
#235438 = CYLINDRICAL_SURFACE ( 'NONE', #31525, 2.552699999999963332 ) ;
#235439 = LINE ( 'NONE', #28753, #98872 ) ;
#235440 = UNCERTAINTY_MEASURE_WITH_UNIT (LENGTH_MEASURE( 1.000000000000000082E-05 ), #295568, 'distance_accuracy_value', 'NONE');
#235441 = CARTESIAN_POINT ( 'NONE',  ( 1200.660359842804837, 0.1982586469504166171, -758.9499999999998181 ) ) ;
#235442 = CYLINDRICAL_SURFACE ( 'NONE', #25721, 2.552700000000074354 ) ;
#235443 = CARTESIAN_POINT ( 'NONE',  ( 1207.199999999999818, -11.89999999999993818, -19.49999999999985079 ) ) ;
#235444 =( NAMED_UNIT ( * ) PLANE_ANGLE_UNIT ( ) SI_UNIT ( $, .RADIAN. ) );
#235445 =( NAMED_UNIT ( * ) SI_UNIT ( $, .STERADIAN. ) SOLID_ANGLE_UNIT ( ) );
#235446 = VERTEX_POINT ( 'NONE', #211632 ) ;
#235447 = AXIS2_PLACEMENT_3D ( 'NONE', #309873, #213785, #136469 ) ;
#235448 = CARTESIAN_POINT ( 'NONE',  ( 1153.200000000000045, -5.204170427930421283E-15, -696.0000000000000000 ) ) ;
#235449 = DIRECTION ( 'NONE',  ( -0.000000000000000000, 1.000000000000000000, -0.000000000000000000 ) ) ;
#235450 = ORIENTED_EDGE ( 'NONE', *, *, #125273, .T. ) ;
#235451 = COLOUR_RGB ( '',0.09019607843137254777, 0.5960784313725490113, 1.000000000000000000 ) ;
#235453 = EDGE_LOOP ( 'NONE', ( #170638, #31007, #60646, #166072 ) ) ;
#235452 =( NAMED_UNIT ( * ) PLANE_ANGLE_UNIT ( ) SI_UNIT ( $, .RADIAN. ) );
#235454 = FILL_AREA_STYLE ('',( #80898 ) ) ;
#235455 = FACE_BOUND ( 'NONE', #209677, .T. ) ;
#235456 = VECTOR ( 'NONE', #165837, 1000.000000000000000 ) ;
#235457 = AXIS2_PLACEMENT_3D ( 'NONE', #248993, #328232, #22124 ) ;
#235458 = VERTEX_POINT ( 'NONE', #314358 ) ;
#235459 = LINE ( 'NONE', #233811, #49638 ) ;
#235460 = UNCERTAINTY_MEASURE_WITH_UNIT (LENGTH_MEASURE( 1.000000000000000082E-05 ), #238830, 'distance_accuracy_value', 'NONE');
#235461 = EDGE_LOOP ( 'NONE', ( #123155, #74070, #181767, #155038 ) ) ;
#235462 = DIRECTION ( 'NONE',  ( 0.000000000000000000, 0.000000000000000000, 1.000000000000000000 ) ) ;
#235463 = DIRECTION ( 'NONE',  ( 0.000000000000000000, 0.000000000000000000, 1.000000000000000000 ) ) ;
#235464 = ORIENTED_EDGE ( 'NONE', *, *, #204653, .F. ) ;
#235465 =( LENGTH_UNIT ( ) NAMED_UNIT ( * ) SI_UNIT ( .MILLI., .METRE. ) );
#235466 = LINE ( 'NONE', #260719, #168321 ) ;
#235467 = LINE ( 'NONE', #8479, #22300 ) ;
#235468 = VERTEX_POINT ( 'NONE', #208349 ) ;
#235469 = CARTESIAN_POINT ( 'NONE',  ( 264.1999999999999886, 6.000000000000000000, -209.9000000149999892 ) ) ;
#235470 = MECHANICAL_DESIGN_GEOMETRIC_PRESENTATION_REPRESENTATION (  '', ( #165664 ), #58413 ) ;
#235471 = ORIENTED_EDGE ( 'NONE', *, *, #249188, .T. ) ;
#235472 = MECHANICAL_DESIGN_GEOMETRIC_PRESENTATION_REPRESENTATION (  '', ( #310727 ), #225425 ) ;
#235473 = ORIENTED_EDGE ( 'NONE', *, *, #306217, .F. ) ;
#235474 = DIRECTION ( 'NONE',  ( 0.000000000000000000, 0.000000000000000000, 1.000000000000000000 ) ) ;
#235475 = LINE ( 'NONE', #153169, #257019 ) ;
#235476 = ADVANCED_FACE ( 'NONE', ( #236871 ), #131099, .F. ) ;
#235477 = AXIS2_PLACEMENT_3D ( 'NONE', #255607, #96155, #70915 ) ;
#235478 = SURFACE_STYLE_FILL_AREA ( #264094 ) ;
#235479 = VERTEX_POINT ( 'NONE', #181532 ) ;
#235480 = UNCERTAINTY_MEASURE_WITH_UNIT (LENGTH_MEASURE( 1.000000000000000082E-05 ), #318950, 'distance_accuracy_value', 'NONE');
#235481 = ADVANCED_FACE ( 'NONE', ( #183161 ), #160956, .F. ) ;
#235482 = CARTESIAN_POINT ( 'NONE',  ( 340.3999999999999773, 5.052700015000001876, -569.0000000000000000 ) ) ;
#235483 = CARTESIAN_POINT ( 'NONE',  ( 543.6000000000000227, 6.000000000000000000, -209.9000000150000460 ) ) ;
#235484 = CARTESIAN_POINT ( 'NONE',  ( 1194.700000000000045, -3.250000000000086153, -759.5000000000001137 ) ) ;
#235485 = CONICAL_SURFACE ( 'NONE', #80047, 3.499999985000001868, 0.7853981633974400633 ) ;
#235487 = PRESENTATION_LAYER_ASSIGNMENT (  '', '', ( #63697 ) ) ;
#235486 = UNCERTAINTY_MEASURE_WITH_UNIT (LENGTH_MEASURE( 1.000000000000000082E-05 ), #69191, 'distance_accuracy_value', 'NONE');
#235488 = CARTESIAN_POINT ( 'NONE',  ( 18.98568151115787117, -0.1804108440370821853, -12.48053979110630429 ) ) ;
#235489 = DIRECTION ( 'NONE',  ( 0.7008825778550488161, -0.008726203243944232954, -0.7132232928306582176 ) ) ;
#235490 = DIRECTION ( 'NONE',  ( -0.000000000000000000, 1.000000000000000000, -0.000000000000000000 ) ) ;
#235491 = CONICAL_SURFACE ( 'NONE', #15441, 3.499999984999946356, 0.7853981633974400633 ) ;
#235492 = SURFACE_STYLE_USAGE ( .BOTH. , #82582 ) ;
#235493 =( LENGTH_UNIT ( ) NAMED_UNIT ( * ) SI_UNIT ( .MILLI., .METRE. ) );
#235494 = DIRECTION ( 'NONE',  ( -0.000000000000000000, 1.000000000000000000, -0.000000000000000000 ) ) ;
#235495 = VERTEX_POINT ( 'NONE', #38437 ) ;
#235496 =( NAMED_UNIT ( * ) SI_UNIT ( $, .STERADIAN. ) SOLID_ANGLE_UNIT ( ) );
#235497 = FILL_AREA_STYLE_COLOUR ( '', #171005 ) ;
#235498 = ORIENTED_EDGE ( 'NONE', *, *, #284028, .F. ) ;
#235499 =( NAMED_UNIT ( * ) SI_UNIT ( $, .STERADIAN. ) SOLID_ANGLE_UNIT ( ) );
#235500 = DIRECTION ( 'NONE',  ( -0.000000000000000000, 1.000000000000000000, -0.000000000000000000 ) ) ;
#235501 = DIRECTION ( 'NONE',  ( 0.000000000000000000, 0.000000000000000000, 1.000000000000000000 ) ) ;
#235502 = VERTEX_POINT ( 'NONE', #238467 ) ;
#235503 = FILL_AREA_STYLE ('',( #101216 ) ) ;
#235504 = ORIENTED_EDGE ( 'NONE', *, *, #146221, .F. ) ;
#235505 = FACE_OUTER_BOUND ( 'NONE', #113485, .T. ) ;
#235506 = ORIENTED_EDGE ( 'NONE', *, *, #214407, .T. ) ;
#235507 = VERTEX_POINT ( 'NONE', #322661 ) ;
#235508 = AXIS2_PLACEMENT_3D ( 'NONE', #201610, #126064, #253655 ) ;
#235509 = VERTEX_POINT ( 'NONE', #319334 ) ;
#235510 = CARTESIAN_POINT ( 'NONE',  ( 670.6000000000000227, 6.000000000000000000, -264.1999999999999886 ) ) ;
#235511 = ORIENTED_EDGE ( 'NONE', *, *, #314087, .F. ) ;
#235512 = ORIENTED_EDGE ( 'NONE', *, *, #6844, .T. ) ;
#235513 = CARTESIAN_POINT ( 'NONE',  ( 314.9999999999999432, 6.000000000000000000, -724.8999999849999085 ) ) ;
#235514 =( NAMED_UNIT ( * ) SI_UNIT ( $, .STERADIAN. ) SOLID_ANGLE_UNIT ( ) );
#235515 = DIRECTION ( 'NONE',  ( 0.000000000000000000, 0.000000000000000000, 1.000000000000000000 ) ) ;
#235516 = VECTOR ( 'NONE', #94299, 1000.000000000000000 ) ;
#235517 = AXIS2_PLACEMENT_3D ( 'NONE', #10455, #64256, #166845 ) ;
#235518 = ORIENTED_EDGE ( 'NONE', *, *, #6573, .F. ) ;
#235519 = DIRECTION ( 'NONE',  ( -0.000000000000000000, 1.000000000000000000, -0.000000000000000000 ) ) ;
#235521 =( GEOMETRIC_REPRESENTATION_CONTEXT ( 3 ) GLOBAL_UNCERTAINTY_ASSIGNED_CONTEXT ( ( #42331 ) ) GLOBAL_UNIT_ASSIGNED_CONTEXT ( ( #301612, #247598, #325191 ) ) REPRESENTATION_CONTEXT ( 'NONE', 'WORKASPACE' ) );
#235520 = UNCERTAINTY_MEASURE_WITH_UNIT (LENGTH_MEASURE( 1.000000000000000082E-05 ), #245240, 'distance_accuracy_value', 'NONE');
#235522 = EDGE_CURVE ( 'NONE', #14399, #316428, #257607, .T. ) ;
#235523 = DIRECTION ( 'NONE',  ( 0.000000000000000000, 0.000000000000000000, 1.000000000000000000 ) ) ;
#235524 = CARTESIAN_POINT ( 'NONE',  ( 746.7999999999999545, -5.204170427930421283E-15, -187.9999999999999716 ) ) ;
#235525 = STYLED_ITEM ( 'NONE', ( #83787 ), #248995 ) ;
#235526 = DIRECTION ( 'NONE',  ( -0.000000000000000000, 1.000000000000000000, -0.000000000000000000 ) ) ;
#235527 = DIRECTION ( 'NONE',  ( -0.000000000000000000, 1.000000000000000000, -0.000000000000000000 ) ) ;
#235528 = PRESENTATION_STYLE_ASSIGNMENT (( #292696 ) ) ;
#235529 = AXIS2_PLACEMENT_3D ( 'NONE', #35857, #215692, #163677 ) ;
#235531 = ORIENTED_EDGE ( 'NONE', *, *, #63312, .T. ) ;
#235530 = VECTOR ( 'NONE', #192360, 1000.000000000000000 ) ;
#235532 = AXIS2_PLACEMENT_3D ( 'NONE', #35914, #170321, #197116 ) ;
#235533 = UNCERTAINTY_MEASURE_WITH_UNIT (LENGTH_MEASURE( 1.000000000000000082E-05 ), #312814, 'distance_accuracy_value', 'NONE');
#235535 = EDGE_CURVE ( 'NONE', #13979, #169575, #241425, .T. ) ;
#235534 = MECHANICAL_DESIGN_GEOMETRIC_PRESENTATION_REPRESENTATION (  '', ( #96187 ), #278631 ) ;
#235536 = CIRCLE ( 'NONE', #42412, 0.2500000000000834888 ) ;
#235537 = CIRCLE ( 'NONE', #101740, 3.499999985000001868 ) ;
#235538 = AXIS2_PLACEMENT_3D ( 'NONE', #292778, #92646, #190133 ) ;
#235539 = UNCERTAINTY_MEASURE_WITH_UNIT (LENGTH_MEASURE( 1.000000000000000082E-05 ), #142593, 'distance_accuracy_value', 'NONE');
#235540 = CARTESIAN_POINT ( 'NONE',  ( 1200.124852988760267, -10.58018659144473972, -758.9499999999998181 ) ) ;
#235541 = PLANE ( 'NONE',  #310057 ) ;
#235542 = AXIS2_PLACEMENT_3D ( 'NONE', #283323, #299466, #32636 ) ;
#235544 = CARTESIAN_POINT ( 'NONE',  ( 12.81337462950615702, -8.136460528244903401, 2.199999999999979750 ) ) ;
#235543 = VECTOR ( 'NONE', #221036, 1000.000000000000000 ) ;
#235545 = SURFACE_STYLE_FILL_AREA ( #102901 ) ;
#235546 = CARTESIAN_POINT ( 'NONE',  ( 619.7999999999999545, 6.000000000000000000, -414.0473000000000070 ) ) ;
#235547 = DIRECTION ( 'NONE',  ( 0.000000000000000000, 0.000000000000000000, 1.000000000000000000 ) ) ;
#235548 = PRESENTATION_STYLE_ASSIGNMENT (( #188409 ) ) ;
#235549 = FILL_AREA_STYLE ('',( #206983 ) ) ;
#235551 = UNCERTAINTY_MEASURE_WITH_UNIT (LENGTH_MEASURE( 1.000000000000000082E-05 ), #207900, 'distance_accuracy_value', 'NONE');
#235550 = PRESENTATION_STYLE_ASSIGNMENT (( #205321 ) ) ;
#235552 = SURFACE_STYLE_FILL_AREA ( #181840 ) ;
#235554 = ORIENTED_EDGE ( 'NONE', *, *, #325347, .F. ) ;
#235553 = VECTOR ( 'NONE', #43354, 1000.000000000000000 ) ;
#235555 = ORIENTED_EDGE ( 'NONE', *, *, #167135, .F. ) ;
#235556 = DIRECTION ( 'NONE',  ( 0.000000000000000000, 0.000000000000000000, 1.000000000000000000 ) ) ;
#235557 = DIRECTION ( 'NONE',  ( 0.000000000000000000, 0.000000000000000000, 1.000000000000000000 ) ) ;
#235559 = FILL_AREA_STYLE ('',( #255751 ) ) ;
#235558 = DIRECTION ( 'NONE',  ( 0.000000000000000000, 0.000000000000000000, 1.000000000000000000 ) ) ;
#235560 =( NAMED_UNIT ( * ) PLANE_ANGLE_UNIT ( ) SI_UNIT ( $, .RADIAN. ) );
#235561 = STYLED_ITEM ( 'NONE', ( #248664 ), #286656 ) ;
#235562 = ORIENTED_EDGE ( 'NONE', *, *, #147804, .F. ) ;
#235563 = SURFACE_STYLE_USAGE ( .BOTH. , #77674 ) ;
#235564 = ORIENTED_EDGE ( 'NONE', *, *, #30967, .T. ) ;
#235565 = ORIENTED_EDGE ( 'NONE', *, *, #164299, .T. ) ;
#235566 = DIRECTION ( 'NONE',  ( 0.000000000000000000, 0.000000000000000000, 1.000000000000000000 ) ) ;
#235568 = ORIENTED_EDGE ( 'NONE', *, *, #167762, .T. ) ;
#235567 = FILL_AREA_STYLE_COLOUR ( '', #209364 ) ;
#235569 = PRESENTATION_STYLE_ASSIGNMENT (( #6937 ) ) ;
#235570 = ORIENTED_EDGE ( 'NONE', *, *, #131802, .T. ) ;
#235572 = CYLINDRICAL_SURFACE ( 'NONE', #221670, 2.552699999999963332 ) ;
#235571 = CIRCLE ( 'NONE', #224773, 2.552700000000018843 ) ;
#235573 = VECTOR ( 'NONE', #313177, 1000.000000000000000 ) ;
#235574 = STYLED_ITEM ( 'NONE', ( #41337 ), #163438 ) ;
#235575 =( NAMED_UNIT ( * ) SI_UNIT ( $, .STERADIAN. ) SOLID_ANGLE_UNIT ( ) );
#235576 = FILL_AREA_STYLE_COLOUR ( '', #94533 ) ;
#235577 = EDGE_CURVE ( 'NONE', #204361, #293737, #289894, .T. ) ;
#235578 =( GEOMETRIC_REPRESENTATION_CONTEXT ( 3 ) GLOBAL_UNCERTAINTY_ASSIGNED_CONTEXT ( ( #199069 ) ) GLOBAL_UNIT_ASSIGNED_CONTEXT ( ( #280203, #49800, #251470 ) ) REPRESENTATION_CONTEXT ( 'NONE', 'WORKASPACE' ) );
#235579 = EDGE_CURVE ( 'NONE', #28641, #224861, #270458, .T. ) ;
#235580 = COLOUR_RGB ( '',0.2509803921568627416, 0.2509803921568627416, 0.2509803921568627416 ) ;
#235581 = DIRECTION ( 'NONE',  ( 0.000000000000000000, 0.000000000000000000, 1.000000000000000000 ) ) ;
#235582 = CARTESIAN_POINT ( 'NONE',  ( 772.2000000000000455, 6.000000000000000000, -518.2000000000000455 ) ) ;
#235583 = LINE ( 'NONE', #5334, #84349 ) ;
#235584 = EDGE_CURVE ( 'NONE', #185437, #102230, #162916, .T. ) ;
#235586 = VECTOR ( 'NONE', #35654, 1000.000000000000000 ) ;
#235585 = CARTESIAN_POINT ( 'NONE',  ( 924.6000000000000227, -5.204170427930421283E-15, -444.5526999999999020 ) ) ;
#235588 = UNCERTAINTY_MEASURE_WITH_UNIT (LENGTH_MEASURE( 1.000000000000000082E-05 ), #165186, 'distance_accuracy_value', 'NONE');
#235587 =( GEOMETRIC_REPRESENTATION_CONTEXT ( 3 ) GLOBAL_UNCERTAINTY_ASSIGNED_CONTEXT ( ( #275005 ) ) GLOBAL_UNIT_ASSIGNED_CONTEXT ( ( #306888, #325464, #226116 ) ) REPRESENTATION_CONTEXT ( 'NONE', 'WORKASPACE' ) );
#235589 = CIRCLE ( 'NONE', #74646, 2.552699999999963332 ) ;
#235590 =( NAMED_UNIT ( * ) SI_UNIT ( $, .STERADIAN. ) SOLID_ANGLE_UNIT ( ) );
#235591 = AXIS2_PLACEMENT_3D ( 'NONE', #164548, #267152, #218234 ) ;
#235592 = CARTESIAN_POINT ( 'NONE',  ( 238.7999999999999829, 6.000000000000000000, -496.2999999849999426 ) ) ;
#235593 = LINE ( 'NONE', #186780, #249843 ) ;
#235594 = UNCERTAINTY_MEASURE_WITH_UNIT (LENGTH_MEASURE( 1.000000000000000082E-05 ), #263425, 'distance_accuracy_value', 'NONE');
#235595 = CARTESIAN_POINT ( 'NONE',  ( 111.7999999999999972, -5.204170427930421283E-15, -12.75269999999999015 ) ) ;
#235596 = LINE ( 'NONE', #79352, #212539 ) ;
#235597 =( NAMED_UNIT ( * ) PLANE_ANGLE_UNIT ( ) SI_UNIT ( $, .RADIAN. ) );
#235598 = EDGE_CURVE ( 'NONE', #60490, #185693, #66987, .T. ) ;
#235599 = EDGE_CURVE ( 'NONE', #207281, #168261, #92252, .T. ) ;
#235600 = CARTESIAN_POINT ( 'NONE',  ( 86.39999999999999147, 6.000000000000000000, -365.7999999999999545 ) ) ;
#235601 =( LENGTH_UNIT ( ) NAMED_UNIT ( * ) SI_UNIT ( .MILLI., .METRE. ) );
#235602 = CARTESIAN_POINT ( 'NONE',  ( 365.7999999999999545, 6.000000000000000000, -746.7999999999999545 ) ) ;
#235603 = CARTESIAN_POINT ( 'NONE',  ( 289.5999999999999659, 6.000000000000000000, -388.6473000000000297 ) ) ;
#235604 = CARTESIAN_POINT ( 'NONE',  ( 1208.617173476693324, -3.208851602656305868, -5.436050370632656836 ) ) ;
#235607 = CARTESIAN_POINT ( 'NONE',  ( 1026.200000000000045, -5.204170427930421283E-15, -139.7527000000000612 ) ) ;
#235606 = STYLED_ITEM ( 'NONE', ( #327349 ), #146536 ) ;
#235605 = DIRECTION ( 'NONE',  ( -0.000000000000000000, -0.000000000000000000, 1.000000000000000000 ) ) ;
#235608 = FILL_AREA_STYLE ('',( #233951 ) ) ;
#235609 = VERTEX_POINT ( 'NONE', #85648 ) ;
#235611 = CYLINDRICAL_SURFACE ( 'NONE', #244883, 2.552699999999963332 ) ;
#235610 = AXIS2_PLACEMENT_3D ( 'NONE', #191154, #63425, #165996 ) ;
#235612 = ORIENTED_EDGE ( 'NONE', *, *, #158019, .F. ) ;
#235613 = EDGE_CURVE ( 'NONE', #261712, #78533, #80343, .T. ) ;
#235614 = MECHANICAL_DESIGN_GEOMETRIC_PRESENTATION_REPRESENTATION (  '', ( #176683 ), #117732 ) ;
#235615 = DIRECTION ( 'NONE',  ( 0.000000000000000000, 0.000000000000000000, 1.000000000000000000 ) ) ;
#235617 = VERTEX_POINT ( 'NONE', #267170 ) ;
#235616 = AXIS2_PLACEMENT_3D ( 'NONE', #27215, #57365, #55701 ) ;
#235618 = CIRCLE ( 'NONE', #208734, 3.499999984999946356 ) ;
#235619 = ORIENTED_EDGE ( 'NONE', *, *, #186763, .T. ) ;
#235620 = ORIENTED_EDGE ( 'NONE', *, *, #48797, .T. ) ;
#235621 = FACE_BOUND ( 'NONE', #288403, .T. ) ;
#235622 = STYLED_ITEM ( 'NONE', ( #8477 ), #53362 ) ;
#235623 = VERTEX_POINT ( 'NONE', #191403 ) ;
#235624 = CARTESIAN_POINT ( 'NONE',  ( 696.0000000000000000, 5.052700015000001876, -365.7999999999999545 ) ) ;
#235625 = CIRCLE ( 'NONE', #37178, 2.552699999999963332 ) ;
#235626 = ORIENTED_EDGE ( 'NONE', *, *, #153213, .T. ) ;
#235627 = VERTEX_POINT ( 'NONE', #137608 ) ;
#235628 = SURFACE_STYLE_FILL_AREA ( #282888 ) ;
#235629 = FILL_AREA_STYLE ('',( #62399 ) ) ;
#235630 = FILL_AREA_STYLE ('',( #160011 ) ) ;
#235631 = UNCERTAINTY_MEASURE_WITH_UNIT (LENGTH_MEASURE( 1.000000000000000082E-05 ), #146741, 'distance_accuracy_value', 'NONE');
#235632 = CARTESIAN_POINT ( 'NONE',  ( 1127.799999999999955, 5.052700015000001876, -718.8472999999999047 ) ) ;
#235633 = MECHANICAL_DESIGN_GEOMETRIC_PRESENTATION_REPRESENTATION (  '', ( #69411 ), #160569 ) ;
#235634 = FILL_AREA_STYLE ('',( #109658 ) ) ;
#235635 = DIRECTION ( 'NONE',  ( 0.000000000000000000, 0.000000000000000000, 1.000000000000000000 ) ) ;
#235637 = VECTOR ( 'NONE', #94769, 1000.000000000000000 ) ;
#235636 = STYLED_ITEM ( 'NONE', ( #37150 ), #299123 ) ;
#235638 = PRESENTATION_STYLE_ASSIGNMENT (( #233988 ) ) ;
#235639 = UNCERTAINTY_MEASURE_WITH_UNIT (LENGTH_MEASURE( 1.000000000000000082E-05 ), #280133, 'distance_accuracy_value', 'NONE');
#235640 =( GEOMETRIC_REPRESENTATION_CONTEXT ( 3 ) GLOBAL_UNCERTAINTY_ASSIGNED_CONTEXT ( ( #184123 ) ) GLOBAL_UNIT_ASSIGNED_CONTEXT ( ( #261366, #240964, #84872 ) ) REPRESENTATION_CONTEXT ( 'NONE', 'WORKASPACE' ) );
#235641 =( LENGTH_UNIT ( ) NAMED_UNIT ( * ) SI_UNIT ( .MILLI., .METRE. ) );
#235642 = PLANE ( 'NONE',  #113927 ) ;
#235643 = SURFACE_STYLE_FILL_AREA ( #264256 ) ;
#235644 = CARTESIAN_POINT ( 'NONE',  ( 975.3999999999999773, 6.000000000000000000, -160.0473000000000070 ) ) ;
#235645 = DIRECTION ( 'NONE',  ( 0.000000000000000000, 0.000000000000000000, 1.000000000000000000 ) ) ;
#235646 = ADVANCED_FACE ( 'NONE', ( #317681 ), #268225, .F. ) ;
#235647 = CARTESIAN_POINT ( 'NONE',  ( 1102.400000000000091, -5.204170427930421283E-15, -464.8472999999999047 ) ) ;
#235649 = VECTOR ( 'NONE', #152430, 1000.000000000000000 ) ;
#235648 = SURFACE_SIDE_STYLE ('',( #200500 ) ) ;
#235651 = EDGE_LOOP ( 'NONE', ( #216101, #50059, #212409, #291344 ) ) ;
#235650 = PRESENTATION_STYLE_ASSIGNMENT (( #190164 ) ) ;
#235652 = DIRECTION ( 'NONE',  ( 0.000000000000000000, 0.000000000000000000, 1.000000000000000000 ) ) ;
#235654 = DIRECTION ( 'NONE',  ( -0.000000000000000000, 1.000000000000000000, -0.000000000000000000 ) ) ;
#235653 = AXIS2_PLACEMENT_3D ( 'NONE', #248166, #231341, #19631 ) ;
#235655 = PRESENTATION_LAYER_ASSIGNMENT (  '', '', ( #273171 ) ) ;
#235656 = COLOUR_RGB ( '',0.2509803921568627416, 0.2509803921568627416, 0.2509803921568627416 ) ;
#235657 = VECTOR ( 'NONE', #51011, 1000.000000000000000 ) ;
#235658 =( NAMED_UNIT ( * ) SI_UNIT ( $, .STERADIAN. ) SOLID_ANGLE_UNIT ( ) );
#235659 = COLOUR_RGB ( '',0.2509803921568627416, 0.2509803921568627416, 0.2509803921568627416 ) ;
#235660 = ORIENTED_EDGE ( 'NONE', *, *, #152015, .T. ) ;
#235662 = EDGE_CURVE ( 'NONE', #9460, #238088, #65296, .T. ) ;
#235661 = CIRCLE ( 'NONE', #197929, 3.499999984999946356 ) ;
#235663 = CARTESIAN_POINT ( 'NONE',  ( 569.0000000000000000, 5.052700015000001876, -749.3526999999999134 ) ) ;
#235664 = CARTESIAN_POINT ( 'NONE',  ( 416.5999999999999659, 6.000000000000000000, -515.6473000000000866 ) ) ;
#235665 = ORIENTED_EDGE ( 'NONE', *, *, #293205, .F. ) ;
#235666 = CARTESIAN_POINT ( 'NONE',  ( 1212.149999999999864, 0.000000000000000000, -2.050000000000356870 ) ) ;
#235667 = ORIENTED_EDGE ( 'NONE', *, *, #141118, .F. ) ;
#235668 = FACE_BOUND ( 'NONE', #280870, .T. ) ;
#235669 = ADVANCED_FACE ( 'NONE', ( #174496 ), #75300, .F. ) ;
#235671 = CARTESIAN_POINT ( 'NONE',  ( 365.7999999999999545, 6.000000000000000000, -111.7999999999999972 ) ) ;
#235670 = LINE ( 'NONE', #238933, #217046 ) ;
#235672 = ADVANCED_FACE ( 'NONE', ( #147556 ), #221557, .F. ) ;
#235674 = ORIENTED_EDGE ( 'NONE', *, *, #331089, .F. ) ;
#235673 = DIRECTION ( 'NONE',  ( -1.000000000000000000, -2.465190328815661892E-32, 3.110126208107282118E-47 ) ) ;
#235675 = CIRCLE ( 'NONE', #112249, 2.552699999999963332 ) ;
#235676 = EDGE_LOOP ( 'NONE', ( #31131, #113598, #160216, #140068 ) ) ;
#235677 = EDGE_CURVE ( 'NONE', #287102, #271420, #123393, .T. ) ;
#235678 = VERTEX_POINT ( 'NONE', #329264 ) ;
#235680 = DIRECTION ( 'NONE',  ( 0.000000000000000000, 0.000000000000000000, 1.000000000000000000 ) ) ;
#235679 =( NAMED_UNIT ( * ) PLANE_ANGLE_UNIT ( ) SI_UNIT ( $, .RADIAN. ) );
#235681 = CIRCLE ( 'NONE', #289584, 3.499999985000001868 ) ;
#235682 =( NAMED_UNIT ( * ) SI_UNIT ( $, .STERADIAN. ) SOLID_ANGLE_UNIT ( ) );
#235683 = LINE ( 'NONE', #311496, #501 ) ;
#235684 = FILL_AREA_STYLE ('',( #30622 ) ) ;
#235685 = AXIS2_PLACEMENT_3D ( 'NONE', #177955, #155963, #28252 ) ;
#235686 = FILL_AREA_STYLE ('',( #249266 ) ) ;
#235687 = AXIS2_PLACEMENT_3D ( 'NONE', #121304, #264675, #318524 ) ;
#235688 = SURFACE_STYLE_USAGE ( .BOTH. , #153390 ) ;
#235689 = EDGE_CURVE ( 'NONE', #46639, #222059, #93895, .T. ) ;
#235690 = CARTESIAN_POINT ( 'NONE',  ( 670.6000000000000227, 6.000000000000000000, -746.7999999999999545 ) ) ;
#235691 = CARTESIAN_POINT ( 'NONE',  ( 86.39999999999997726, -15.64537500000000314, -33.04729999999997858 ) ) ;
#235692 = EDGE_LOOP ( 'NONE', ( #129674, #119983, #189523, #108655 ) ) ;
#235693 = EDGE_LOOP ( 'NONE', ( #2312, #142060, #143269, #160488 ) ) ;
#235695 = ADVANCED_FACE ( 'NONE', ( #201321 ), #304068, .F. ) ;
#235694 = DIRECTION ( 'NONE',  ( 0.000000000000000000, 0.000000000000000000, 1.000000000000000000 ) ) ;
#235696 = COLOUR_RGB ( '',0.2509803921568627416, 0.2509803921568627416, 0.2509803921568627416 ) ;
#235697 = SURFACE_SIDE_STYLE ('',( #311517 ) ) ;
#235698 = MECHANICAL_DESIGN_GEOMETRIC_PRESENTATION_REPRESENTATION (  '', ( #219347 ), #165913 ) ;
#235699 = DIRECTION ( 'NONE',  ( -0.000000000000000000, 1.000000000000000000, -0.000000000000000000 ) ) ;
#235700 = ORIENTED_EDGE ( 'NONE', *, *, #112980, .T. ) ;
#235701 = DIRECTION ( 'NONE',  ( -0.000000000000000000, 1.000000000000000000, -0.000000000000000000 ) ) ;
#235702 = CARTESIAN_POINT ( 'NONE',  ( 137.1999999999999886, 6.000000000000000000, -489.3000000149999664 ) ) ;
#235703 = CIRCLE ( 'NONE', #4914, 3.499999985000001868 ) ;
#235705 =( NAMED_UNIT ( * ) PLANE_ANGLE_UNIT ( ) SI_UNIT ( $, .RADIAN. ) );
#235704 = SURFACE_STYLE_USAGE ( .BOTH. , #287969 ) ;
#235706 = DIRECTION ( 'NONE',  ( 0.000000000000000000, 0.000000000000000000, 1.000000000000000000 ) ) ;
#235707 = AXIS2_PLACEMENT_3D ( 'NONE', #34819, #9560, #90266 ) ;
#235708 =( NAMED_UNIT ( * ) PLANE_ANGLE_UNIT ( ) SI_UNIT ( $, .RADIAN. ) );
#235709 =( NAMED_UNIT ( * ) SI_UNIT ( $, .STERADIAN. ) SOLID_ANGLE_UNIT ( ) );
#235710 = CARTESIAN_POINT ( 'NONE',  ( 1210.450000000000045, 5.500000000000143885, -3.750000000000142109 ) ) ;
#235711 = DIRECTION ( 'NONE',  ( -0.000000000000000000, 1.000000000000000000, -0.000000000000000000 ) ) ;
#235712 = DIRECTION ( 'NONE',  ( -0.000000000000000000, 1.000000000000000000, -0.000000000000000000 ) ) ;
#235713 = CARTESIAN_POINT ( 'NONE',  ( 416.5999999999999659, 6.000000000000000000, -547.0999999849999540 ) ) ;
#235714 = AXIS2_PLACEMENT_3D ( 'NONE', #238681, #13406, #116088 ) ;
#235715 = CARTESIAN_POINT ( 'NONE',  ( 11.82568563294028507, -2.846270033045050774, 2.299999999999968736 ) ) ;
#235717 = FILL_AREA_STYLE_COLOUR ( '', #168966 ) ;
#235716 = DIRECTION ( 'NONE',  ( 0.000000000000000000, 0.000000000000000000, 1.000000000000000000 ) ) ;
#235718 = CYLINDRICAL_SURFACE ( 'NONE', #262201, 2.552700000000074354 ) ;
#235720 = EDGE_CURVE ( 'NONE', #254741, #24339, #101983, .T. ) ;
#235719 =( GEOMETRIC_REPRESENTATION_CONTEXT ( 3 ) GLOBAL_UNCERTAINTY_ASSIGNED_CONTEXT ( ( #251913 ) ) GLOBAL_UNIT_ASSIGNED_CONTEXT ( ( #329794, #304613, #123 ) ) REPRESENTATION_CONTEXT ( 'NONE', 'WORKASPACE' ) );
#235722 = AXIS2_PLACEMENT_3D ( 'NONE', #159907, #247022, #270760 ) ;
#235721 = CYLINDRICAL_SURFACE ( 'NONE', #207190, 2.552699999999990865 ) ;
#235723 = EDGE_CURVE ( 'NONE', #227565, #56407, #26475, .T. ) ;
#235724 = ORIENTED_EDGE ( 'NONE', *, *, #74611, .F. ) ;
#235725 = COLOUR_RGB ( '',0.2509803921568627416, 0.2509803921568627416, 0.2509803921568627416 ) ;
#235726 = EDGE_LOOP ( 'NONE', ( #130244, #41429, #75880, #330208 ) ) ;
#235727 = VERTEX_POINT ( 'NONE', #308991 ) ;
#235728 = EDGE_CURVE ( 'NONE', #76784, #159245, #241665, .T. ) ;
#235729 = CIRCLE ( 'NONE', #160666, 2.552699999999963332 ) ;
#235730 = FILL_AREA_STYLE_COLOUR ( '', #316016 ) ;
#235731 = DIRECTION ( 'NONE',  ( 0.000000000000000000, 0.000000000000000000, 1.000000000000000000 ) ) ;
#235732 = FILL_AREA_STYLE_COLOUR ( '', #167037 ) ;
#235733 = ORIENTED_EDGE ( 'NONE', *, *, #259698, .T. ) ;
#235734 = DIRECTION ( 'NONE',  ( -0.000000000000000000, 1.000000000000000000, -0.000000000000000000 ) ) ;
#235735 = CARTESIAN_POINT ( 'NONE',  ( 594.3999999999999773, 6.000000000000000000, -750.2999999849998858 ) ) ;
#235736 = DIRECTION ( 'NONE',  ( 0.000000000000000000, 0.000000000000000000, 1.000000000000000000 ) ) ;
#235737 = AXIS2_PLACEMENT_3D ( 'NONE', #99366, #230345, #25268 ) ;
#235738 = DIRECTION ( 'NONE',  ( -0.000000000000000000, 1.000000000000000000, -0.000000000000000000 ) ) ;
#235739 = CARTESIAN_POINT ( 'NONE',  ( 10.19999999999999929, 6.000000000000000000, -393.7527000000000044 ) ) ;
#235740 = DIRECTION ( 'NONE',  ( 0.000000000000000000, 0.000000000000000000, 1.000000000000000000 ) ) ;
#235741 = AXIS2_PLACEMENT_3D ( 'NONE', #132373, #280460, #236517 ) ;
#235742 = VERTEX_POINT ( 'NONE', #157535 ) ;
#235743 = LINE ( 'NONE', #29073, #240372 ) ;
#235744 = EDGE_CURVE ( 'NONE', #113376, #299974, #260082, .T. ) ;
#235745 = LINE ( 'NONE', #208871, #189771 ) ;
#235746 = PRESENTATION_LAYER_ASSIGNMENT (  '', '', ( #246202 ) ) ;
#235748 = ORIENTED_EDGE ( 'NONE', *, *, #17000, .T. ) ;
#235747 = PRESENTATION_LAYER_ASSIGNMENT (  '', '', ( #321618 ) ) ;
#235750 = ORIENTED_EDGE ( 'NONE', *, *, #31723, .F. ) ;
#235749 = DIRECTION ( 'NONE',  ( 0.000000000000000000, 0.000000000000000000, 1.000000000000000000 ) ) ;
#235751 = DIRECTION ( 'NONE',  ( -0.000000000000000000, 1.000000000000000000, -0.000000000000000000 ) ) ;
#235752 = EDGE_CURVE ( 'NONE', #280754, #59741, #21523, .T. ) ;
#235753 = SURFACE_STYLE_FILL_AREA ( #109777 ) ;
#235754 = ORIENTED_EDGE ( 'NONE', *, *, #100112, .T. ) ;
#235755 = ORIENTED_EDGE ( 'NONE', *, *, #140681, .T. ) ;
#235757 = DIRECTION ( 'NONE',  ( -0.000000000000000000, 1.000000000000000000, -0.000000000000000000 ) ) ;
#235756 = DIRECTION ( 'NONE',  ( -0.000000000000000000, 1.000000000000000000, -0.000000000000000000 ) ) ;
#235758 = EDGE_LOOP ( 'NONE', ( #263850, #243311, #110443, #298481 ) ) ;
#235759 = PRESENTATION_LAYER_ASSIGNMENT (  '', '', ( #80093 ) ) ;
#235760 = CARTESIAN_POINT ( 'NONE',  ( 670.6000000000000227, 6.000000000000000000, -439.4472999999999843 ) ) ;
#235761 =( LENGTH_UNIT ( ) NAMED_UNIT ( * ) SI_UNIT ( .MILLI., .METRE. ) );
#235762 = DIRECTION ( 'NONE',  ( -0.000000000000000000, 1.000000000000000000, -0.000000000000000000 ) ) ;
#235763 = SURFACE_SIDE_STYLE ('',( #55902 ) ) ;
#235764 = AXIS2_PLACEMENT_3D ( 'NONE', #12341, #47599, #173641 ) ;
#235765 = MECHANICAL_DESIGN_GEOMETRIC_PRESENTATION_REPRESENTATION (  '', ( #305797 ), #47955 ) ;
#235766 = ADVANCED_FACE ( 'NONE', ( #206272 ), #310630, .F. ) ;
#235767 = AXIS2_PLACEMENT_3D ( 'NONE', #61147, #239276, #62788 ) ;
#235768 = DIRECTION ( 'NONE',  ( 0.000000000000000000, 0.000000000000000000, 1.000000000000000000 ) ) ;
#235769 = CIRCLE ( 'NONE', #279105, 2.552699999999990865 ) ;
#235770 = AXIS2_PLACEMENT_3D ( 'NONE', #102582, #205002, #311049 ) ;
#235771 = CARTESIAN_POINT ( 'NONE',  ( 314.9999999999999432, 6.000000000000000000, -213.3999999999999773 ) ) ;
#235772 = DIRECTION ( 'NONE',  ( -0.000000000000000000, 1.000000000000000000, -0.000000000000000000 ) ) ;
#235773 = DIRECTION ( 'NONE',  ( -1.000000000000000000, -1.577021341797097560E-16, 0.000000000000000000 ) ) ;
#235774 = AXIS2_PLACEMENT_3D ( 'NONE', #288211, #34206, #84721 ) ;
#235775 = AXIS2_PLACEMENT_3D ( 'NONE', #21159, #276751, #48068 ) ;
#235776 = CIRCLE ( 'NONE', #101756, 3.499999984999946356 ) ;
#235777 = PRESENTATION_STYLE_ASSIGNMENT (( #266047 ) ) ;
#235778 = LINE ( 'NONE', #309927, #45243 ) ;
#235780 = EDGE_CURVE ( 'NONE', #267265, #93536, #317042, .T. ) ;
#235779 = DIRECTION ( 'NONE',  ( -0.000000000000000000, 1.000000000000000000, -0.000000000000000000 ) ) ;
#235781 =( GEOMETRIC_REPRESENTATION_CONTEXT ( 3 ) GLOBAL_UNCERTAINTY_ASSIGNED_CONTEXT ( ( #30393 ) ) GLOBAL_UNIT_ASSIGNED_CONTEXT ( ( #104164, #332882, #105876 ) ) REPRESENTATION_CONTEXT ( 'NONE', 'WORKASPACE' ) );
#235782 =( NAMED_UNIT ( * ) SI_UNIT ( $, .STERADIAN. ) SOLID_ANGLE_UNIT ( ) );
#235783 = AXIS2_PLACEMENT_3D ( 'NONE', #285741, #102478, #176498 ) ;
#235785 = ORIENTED_EDGE ( 'NONE', *, *, #161464, .F. ) ;
#235784 = DIRECTION ( 'NONE',  ( 0.000000000000000000, 0.7071067811865533459, 0.7071067811865416886 ) ) ;
#235786 = FACE_BOUND ( 'NONE', #49155, .T. ) ;
#235787 = ORIENTED_EDGE ( 'NONE', *, *, #84275, .F. ) ;
#235788 = CARTESIAN_POINT ( 'NONE',  ( 238.7999999999999829, 5.052700015000001876, -261.6473000000000297 ) ) ;
#235789 = CARTESIAN_POINT ( 'NONE',  ( 543.6000000000000227, 5.052700015000001876, -419.1526999999999248 ) ) ;
#235790 = DIRECTION ( 'NONE',  ( -0.000000000000000000, 1.000000000000000000, -0.000000000000000000 ) ) ;
#235791 = COLOUR_RGB ( '',0.2509803921568627416, 0.2509803921568627416, 0.2509803921568627416 ) ;
#235792 = CARTESIAN_POINT ( 'NONE',  ( 1208.876443415530048, -1.717546265612407419, -756.7499999999997726 ) ) ;
#235794 = PRESENTATION_LAYER_ASSIGNMENT (  '', '', ( #26349 ) ) ;
#235793 = CARTESIAN_POINT ( 'NONE',  ( 873.7999999999999545, -5.204170427930421283E-15, -619.7999999999999545 ) ) ;
#235796 = ORIENTED_EDGE ( 'NONE', *, *, #80271, .F. ) ;
#235795 = PRESENTATION_LAYER_ASSIGNMENT (  '', '', ( #202907 ) ) ;
#235797 = EDGE_CURVE ( 'NONE', #279590, #263340, #113046, .T. ) ;
#235798 = AXIS2_PLACEMENT_3D ( 'NONE', #32296, #262665, #238978 ) ;
#235799 = CIRCLE ( 'NONE', #101769, 2.552700000000074354 ) ;
#235800 = LINE ( 'NONE', #138221, #169363 ) ;
#235801 = ORIENTED_EDGE ( 'NONE', *, *, #191339, .T. ) ;
#235802 = DIRECTION ( 'NONE',  ( 0.000000000000000000, 0.000000000000000000, 1.000000000000000000 ) ) ;
#235803 = ORIENTED_EDGE ( 'NONE', *, *, #283167, .F. ) ;
#235805 = DIRECTION ( 'NONE',  ( 0.000000000000000000, 0.000000000000000000, 1.000000000000000000 ) ) ;
#235804 = AXIS2_PLACEMENT_3D ( 'NONE', #242735, #79186, #131285 ) ;
#235806 = ORIENTED_EDGE ( 'NONE', *, *, #20189, .T. ) ;
#235807 = ADVANCED_FACE ( 'NONE', ( #103821 ), #76962, .F. ) ;
#235808 = PRESENTATION_LAYER_ASSIGNMENT (  '', '', ( #42697 ) ) ;
#235809 = VECTOR ( 'NONE', #248899, 1000.000000000000000 ) ;
#235810 = DIRECTION ( 'NONE',  ( -0.000000000000000000, 1.000000000000000000, -0.000000000000000000 ) ) ;
#235811 = DIRECTION ( 'NONE',  ( 0.000000000000000000, 0.000000000000000000, 1.000000000000000000 ) ) ;
#235812 = ORIENTED_EDGE ( 'NONE', *, *, #163598, .T. ) ;
#235814 = DIRECTION ( 'NONE',  ( 0.000000000000000000, 0.000000000000000000, 1.000000000000000000 ) ) ;
#235813 = CARTESIAN_POINT ( 'NONE',  ( 35.60000000000000142, 6.000000000000000000, -368.3526999999999703 ) ) ;
#235815 = EDGE_LOOP ( 'NONE', ( #156030, #330740, #226375, #284564 ) ) ;
#235816 = CARTESIAN_POINT ( 'NONE',  ( 1051.599999999999909, 6.000000000000000000, -342.9527000000000498 ) ) ;
#235817 = CYLINDRICAL_SURFACE ( 'NONE', #40767, 2.552699999999963332 ) ;
#235818 = CARTESIAN_POINT ( 'NONE',  ( -2805.299999999999727, -11.40000000000007674, -743.5000000000000000 ) ) ;
#235819 =( LENGTH_UNIT ( ) NAMED_UNIT ( * ) SI_UNIT ( .MILLI., .METRE. ) );
#235820 = DIRECTION ( 'NONE',  ( -0.000000000000000000, 1.000000000000000000, -0.000000000000000000 ) ) ;
#235821 = PRESENTATION_LAYER_ASSIGNMENT (  '', '', ( #166034 ) ) ;
#235822 = EDGE_LOOP ( 'NONE', ( #96808, #244386 ) ) ;
#235823 = VERTEX_POINT ( 'NONE', #241339 ) ;
#235824 = UNCERTAINTY_MEASURE_WITH_UNIT (LENGTH_MEASURE( 1.000000000000000082E-05 ), #179571, 'distance_accuracy_value', 'NONE');
#235825 = SURFACE_STYLE_USAGE ( .BOTH. , #289720 ) ;
#235826 = CIRCLE ( 'NONE', #300549, 2.552699999999963332 ) ;
#235827 = FILL_AREA_STYLE_COLOUR ( '', #120784 ) ;
#235828 = UNCERTAINTY_MEASURE_WITH_UNIT (LENGTH_MEASURE( 1.000000000000000082E-05 ), #108803, 'distance_accuracy_value', 'NONE');
#235829 = DIRECTION ( 'NONE',  ( -0.000000000000000000, 1.000000000000000000, -0.000000000000000000 ) ) ;
#235830 = ADVANCED_FACE ( 'NONE', ( #113844 ), #268696, .F. ) ;
#235831 = FILL_AREA_STYLE_COLOUR ( '', #324128 ) ;
#235832 = VECTOR ( 'NONE', #17483, 1000.000000000000000 ) ;
#235833 = CARTESIAN_POINT ( 'NONE',  ( 19.49999999999985079, -15.75000000000006928, -17.54999999999995453 ) ) ;
#235834 = CYLINDRICAL_SURFACE ( 'NONE', #295119, 0.2500000000000002220 ) ;
#235835 = VERTEX_POINT ( 'NONE', #164151 ) ;
#235836 = COLOUR_RGB ( '',0.2509803921568627416, 0.2509803921568627416, 0.2509803921568627416 ) ;
#235837 = COLOUR_RGB ( '',0.2509803921568627416, 0.2509803921568627416, 0.2509803921568627416 ) ;
#235838 = COLOUR_RGB ( '',0.2509803921568627416, 0.2509803921568627416, 0.2509803921568627416 ) ;
#235839 = FACE_BOUND ( 'NONE', #303887, .T. ) ;
#235840 = PRESENTATION_STYLE_ASSIGNMENT (( #133334 ) ) ;
#235841 = VERTEX_POINT ( 'NONE', #61622 ) ;
#235842 =( GEOMETRIC_REPRESENTATION_CONTEXT ( 3 ) GLOBAL_UNCERTAINTY_ASSIGNED_CONTEXT ( ( #267778 ) ) GLOBAL_UNIT_ASSIGNED_CONTEXT ( ( #126769, #218428, #119375 ) ) REPRESENTATION_CONTEXT ( 'NONE', 'WORKASPACE' ) );
#235843 = ORIENTED_EDGE ( 'NONE', *, *, #71191, .T. ) ;
#235844 = FACE_OUTER_BOUND ( 'NONE', #307630, .T. ) ;
#235845 = ORIENTED_EDGE ( 'NONE', *, *, #137878, .F. ) ;
#235846 = DIRECTION ( 'NONE',  ( 0.000000000000000000, -1.000000000000000000, 0.000000000000000000 ) ) ;
#235848 = ORIENTED_EDGE ( 'NONE', *, *, #15875, .T. ) ;
#235847 = CARTESIAN_POINT ( 'NONE',  ( 848.3999999999999773, 6.000000000000000000, -387.7000000150000574 ) ) ;
#235849 = VERTEX_POINT ( 'NONE', #36358 ) ;
#235850 = COLOUR_RGB ( '',0.2509803921568627416, 0.2509803921568627416, 0.2509803921568627416 ) ;
#235851 = EDGE_CURVE ( 'NONE', #64004, #155334, #190984, .T. ) ;
#235852 = CARTESIAN_POINT ( 'NONE',  ( 1204.000000000000000, 5.052700015000001876, -7.647299999999924935 ) ) ;
#235853 = FILL_AREA_STYLE ('',( #32434 ) ) ;
#235854 = EDGE_LOOP ( 'NONE', ( #301859, #66727 ) ) ;
#235855 = LINE ( 'NONE', #24174, #30205 ) ;
#235856 = LINE ( 'NONE', #188716, #303500 ) ;
#235857 = DIRECTION ( 'NONE',  ( 0.000000000000000000, 0.000000000000000000, 1.000000000000000000 ) ) ;
#235859 = ORIENTED_EDGE ( 'NONE', *, *, #270864, .T. ) ;
#235858 = EDGE_CURVE ( 'NONE', #192477, #137386, #306276, .T. ) ;
#235860 = CIRCLE ( 'NONE', #80208, 3.499999985000001868 ) ;
#235861 = EDGE_LOOP ( 'NONE', ( #161646, #163926, #77342, #216469 ) ) ;
#235862 = PRESENTATION_STYLE_ASSIGNMENT (( #77987 ) ) ;
#235864 = FILL_AREA_STYLE ('',( #142884 ) ) ;
#235863 = DIRECTION ( 'NONE',  ( 0.000000000000000000, 0.000000000000000000, 1.000000000000000000 ) ) ;
#235865 = VECTOR ( 'NONE', #325906, 1000.000000000000000 ) ;
#235866 = CARTESIAN_POINT ( 'NONE',  ( 772.2000000000000455, 5.052700015000001876, -444.5526999999999020 ) ) ;
#235867 = COLOUR_RGB ( '',1.000000000000000000, 1.000000000000000000, 1.000000000000000000 ) ;
#235868 = ORIENTED_EDGE ( 'NONE', *, *, #90648, .F. ) ;
#235869 = DIRECTION ( 'NONE',  ( 0.000000000000000000, 0.000000000000000000, 1.000000000000000000 ) ) ;
#235870 = DIRECTION ( 'NONE',  ( 0.000000000000000000, 0.000000000000000000, 1.000000000000000000 ) ) ;
#235871 = EDGE_LOOP ( 'NONE', ( #98403, #266618, #116218, #35168 ) ) ;
#235872 = UNCERTAINTY_MEASURE_WITH_UNIT (LENGTH_MEASURE( 1.000000000000000082E-05 ), #111595, 'distance_accuracy_value', 'NONE');
#235874 = AXIS2_PLACEMENT_3D ( 'NONE', #27385, #232421, #316525 ) ;
#235873 = STYLED_ITEM ( 'NONE', ( #250429 ), #299195 ) ;
#235875 = CIRCLE ( 'NONE', #74943, 3.499999984999946356 ) ;
#235876 = CARTESIAN_POINT ( 'NONE',  ( 950.0000000000000000, 6.000000000000000000, -137.1999999999999886 ) ) ;
#235877 = EDGE_CURVE ( 'NONE', #220292, #50158, #284889, .T. ) ;
#235878 = UNCERTAINTY_MEASURE_WITH_UNIT (LENGTH_MEASURE( 1.000000000000000082E-05 ), #188881, 'distance_accuracy_value', 'NONE');
#235879 = CARTESIAN_POINT ( 'NONE',  ( 569.0000000000000000, 6.000000000000000000, -492.7999999999999545 ) ) ;
#235880 = DIRECTION ( 'NONE',  ( 0.000000000000000000, 0.000000000000000000, 1.000000000000000000 ) ) ;
#235881 =( LENGTH_UNIT ( ) NAMED_UNIT ( * ) SI_UNIT ( .MILLI., .METRE. ) );
#235883 = EDGE_CURVE ( 'NONE', #318929, #268255, #9475, .T. ) ;
#235882 = CARTESIAN_POINT ( 'NONE',  ( 924.6000000000000227, 6.000000000000000000, -387.7000000150000574 ) ) ;
#235884 = DIRECTION ( 'NONE',  ( -1.000000000000000000, 1.384717680606363575E-16, 0.000000000000000000 ) ) ;
#235885 =( GEOMETRIC_REPRESENTATION_CONTEXT ( 3 ) GLOBAL_UNCERTAINTY_ASSIGNED_CONTEXT ( ( #168685 ) ) GLOBAL_UNIT_ASSIGNED_CONTEXT ( ( #110327, #85084, #293432 ) ) REPRESENTATION_CONTEXT ( 'NONE', 'WORKASPACE' ) );
#235886 = DIRECTION ( 'NONE',  ( 0.000000000000000000, 0.000000000000000000, 1.000000000000000000 ) ) ;
#235887 =( NAMED_UNIT ( * ) SI_UNIT ( $, .STERADIAN. ) SOLID_ANGLE_UNIT ( ) );
#235888 = CARTESIAN_POINT ( 'NONE',  ( 924.6000000000000227, -5.204170427930421283E-15, -342.9526999999999362 ) ) ;
#235889 = CIRCLE ( 'NONE', #257222, 2.552700000000074354 ) ;
#235890 = FILL_AREA_STYLE ('',( #232595 ) ) ;
#235892 = STYLED_ITEM ( 'NONE', ( #86652 ), #225840 ) ;
#235891 = FACE_OUTER_BOUND ( 'NONE', #115252, .T. ) ;
#235893 = VECTOR ( 'NONE', #230629, 1000.000000000000000 ) ;
#235895 = SURFACE_STYLE_FILL_AREA ( #133388 ) ;
#235894 = PRESENTATION_STYLE_ASSIGNMENT (( #133387 ) ) ;
#235896 = EDGE_CURVE ( 'NONE', #84722, #177294, #140204, .T. ) ;
#235898 = MECHANICAL_DESIGN_GEOMETRIC_PRESENTATION_REPRESENTATION (  '', ( #327508 ), #219783 ) ;
#235897 = CIRCLE ( 'NONE', #21173, 2.552700000000074354 ) ;
#235899 = STYLED_ITEM ( 'NONE', ( #203096 ), #75081 ) ;
#235900 = CARTESIAN_POINT ( 'NONE',  ( 1127.799999999999955, -5.204170427930421283E-15, -38.15270000000007400 ) ) ;
#235902 = VERTEX_POINT ( 'NONE', #321898 ) ;
#235901 = CARTESIAN_POINT ( 'NONE',  ( 899.2000000000000455, 6.000000000000000000, -264.1999999999999886 ) ) ;
#235904 =( NAMED_UNIT ( * ) SI_UNIT ( $, .STERADIAN. ) SOLID_ANGLE_UNIT ( ) );
#235903 = STYLED_ITEM ( 'NONE', ( #130381 ), #266963 ) ;
#235905 = ORIENTED_EDGE ( 'NONE', *, *, #304320, .F. ) ;
#235906 = PRESENTATION_LAYER_ASSIGNMENT (  '', '', ( #209026 ) ) ;
#235907 = FILL_AREA_STYLE_COLOUR ( '', #173636 ) ;
#235909 = VERTEX_POINT ( 'NONE', #91499 ) ;
#235908 = DIRECTION ( 'NONE',  ( -0.000000000000000000, 1.000000000000000000, -0.000000000000000000 ) ) ;
#235910 = VERTEX_POINT ( 'NONE', #64540 ) ;
#235911 = ORIENTED_EDGE ( 'NONE', *, *, #19198, .F. ) ;
#235913 = ORIENTED_EDGE ( 'NONE', *, *, #256818, .T. ) ;
#235912 = FACE_OUTER_BOUND ( 'NONE', #320823, .T. ) ;
#235914 = DIRECTION ( 'NONE',  ( 0.000000000000000000, 0.000000000000000000, 1.000000000000000000 ) ) ;
#235915 = FILL_AREA_STYLE ('',( #264499 ) ) ;
#235916 =( GEOMETRIC_REPRESENTATION_CONTEXT ( 3 ) GLOBAL_UNCERTAINTY_ASSIGNED_CONTEXT ( ( #36406 ) ) GLOBAL_UNIT_ASSIGNED_CONTEXT ( ( #177840, #254965, #26430 ) ) REPRESENTATION_CONTEXT ( 'NONE', 'WORKASPACE' ) );
#235917 = FILL_AREA_STYLE_COLOUR ( '', #251114 ) ;
#235919 = ORIENTED_EDGE ( 'NONE', *, *, #152534, .T. ) ;
#235918 = SURFACE_STYLE_FILL_AREA ( #87958 ) ;
#235920 = VECTOR ( 'NONE', #65553, 1000.000000000000114 ) ;
#235921 =( NAMED_UNIT ( * ) PLANE_ANGLE_UNIT ( ) SI_UNIT ( $, .RADIAN. ) );
#235922 = CARTESIAN_POINT ( 'NONE',  ( 746.7999999999999545, 6.000000000000000000, -133.7000000150000290 ) ) ;
#235924 =( NAMED_UNIT ( * ) SI_UNIT ( $, .STERADIAN. ) SOLID_ANGLE_UNIT ( ) );
#235923 = DIRECTION ( 'NONE',  ( -0.000000000000000000, 1.000000000000000000, -0.000000000000000000 ) ) ;
#235925 = AXIS2_PLACEMENT_3D ( 'NONE', #123864, #98564, #61305 ) ;
#235926 = ADVANCED_FACE ( 'NONE', ( #268006, #167105, #215811, #88136 ), #170394, .F. ) ;
#235928 = CARTESIAN_POINT ( 'NONE',  ( 340.3999999999999773, -5.204170427930421283E-15, -541.0473000000000638 ) ) ;
#235927 = SURFACE_STYLE_FILL_AREA ( #261170 ) ;
#235929 = DIRECTION ( 'NONE',  ( -0.000000000000000000, 1.000000000000000000, -0.000000000000000000 ) ) ;
#235930 = COLOUR_RGB ( '',0.2509803921568627416, 0.2509803921568627416, 0.2509803921568627416 ) ;
#235931 =( NAMED_UNIT ( * ) PLANE_ANGLE_UNIT ( ) SI_UNIT ( $, .RADIAN. ) );
#235932 = COLOUR_RGB ( '',0.2509803921568627416, 0.2509803921568627416, 0.2509803921568627416 ) ;
#235933 = ORIENTED_EDGE ( 'NONE', *, *, #74595, .F. ) ;
#235934 = FILL_AREA_STYLE ('',( #207373 ) ) ;
#235935 = CARTESIAN_POINT ( 'NONE',  ( 823.0000000000000000, 6.000000000000000000, -39.09999998499994689 ) ) ;
#235936 = MECHANICAL_DESIGN_GEOMETRIC_PRESENTATION_REPRESENTATION (  '', ( #26729 ), #166153 ) ;
#235938 = AXIS2_PLACEMENT_3D ( 'NONE', #269656, #214149, #316885 ) ;
#235937 = UNCERTAINTY_MEASURE_WITH_UNIT (LENGTH_MEASURE( 1.000000000000000082E-05 ), #252572, 'distance_accuracy_value', 'NONE');
#235939 = FILL_AREA_STYLE ('',( #313393 ) ) ;
#235940 = SURFACE_STYLE_USAGE ( .BOTH. , #256146 ) ;
#235941 = CARTESIAN_POINT ( 'NONE',  ( 35.60000000000000142, 6.000000000000000000, -619.7999999999999545 ) ) ;
#235942 =( NAMED_UNIT ( * ) PLANE_ANGLE_UNIT ( ) SI_UNIT ( $, .RADIAN. ) );
#235943 = AXIS2_PLACEMENT_3D ( 'NONE', #68222, #64859, #66538 ) ;
#235945 = CARTESIAN_POINT ( 'NONE',  ( 1102.400000000000091, -5.204170427930421283E-15, -266.7527000000000612 ) ) ;
#235944 =( NAMED_UNIT ( * ) PLANE_ANGLE_UNIT ( ) SI_UNIT ( $, .RADIAN. ) );
#235946 = EDGE_LOOP ( 'NONE', ( #133661, #267548, #172919, #226582 ) ) ;
#235947 = SURFACE_STYLE_FILL_AREA ( #93342 ) ;
#235949 = SURFACE_STYLE_USAGE ( .BOTH. , #209074 ) ;
#235948 =( NAMED_UNIT ( * ) SI_UNIT ( $, .STERADIAN. ) SOLID_ANGLE_UNIT ( ) );
#235950 = ORIENTED_EDGE ( 'NONE', *, *, #315128, .T. ) ;
#235951 = CARTESIAN_POINT ( 'NONE',  ( 924.6000000000000227, -5.204170427930421283E-15, -111.7999999999999972 ) ) ;
#235952 = DIRECTION ( 'NONE',  ( 0.000000000000000000, 0.000000000000000000, 1.000000000000000000 ) ) ;
#235953 = EDGE_LOOP ( 'NONE', ( #256495, #199142, #319281, #190473 ) ) ;
#235954 =( NAMED_UNIT ( * ) SI_UNIT ( $, .STERADIAN. ) SOLID_ANGLE_UNIT ( ) );
#235955 = ADVANCED_FACE ( 'NONE', ( #141865 ), #14064, .F. ) ;
#235956 = CYLINDRICAL_SURFACE ( 'NONE', #318893, 2.552700000000074354 ) ;
#235957 = ORIENTED_EDGE ( 'NONE', *, *, #215338, .T. ) ;
#235958 = MECHANICAL_DESIGN_GEOMETRIC_PRESENTATION_REPRESENTATION (  '', ( #96623 ), #316769 ) ;
#235960 = EDGE_LOOP ( 'NONE', ( #307751, #111530 ) ) ;
#235959 = DIRECTION ( 'NONE',  ( 8.659560562354989558E-17, 0.7071067811865430208, -0.7071067811865521247 ) ) ;
#235961 = LINE ( 'NONE', #81406, #175390 ) ;
#235962 = ORIENTED_EDGE ( 'NONE', *, *, #105875, .T. ) ;
#235964 = ADVANCED_FACE ( 'NONE', ( #94759 ), #16417, .F. ) ;
#235963 = ORIENTED_EDGE ( 'NONE', *, *, #106136, .T. ) ;
#235965 = CARTESIAN_POINT ( 'NONE',  ( 696.0000000000000000, 6.000000000000000000, -213.3999999999999773 ) ) ;
#235966 = DIRECTION ( 'NONE',  ( -0.000000000000000000, 1.000000000000000000, -0.000000000000000000 ) ) ;
#235967 = DIRECTION ( 'NONE',  ( -0.000000000000000000, 1.000000000000000000, -0.000000000000000000 ) ) ;
#235968 = VERTEX_POINT ( 'NONE', #279689 ) ;
#235969 = PRESENTATION_LAYER_ASSIGNMENT (  '', '', ( #155594 ) ) ;
#235970 = ORIENTED_EDGE ( 'NONE', *, *, #177217, .F. ) ;
#235972 = CARTESIAN_POINT ( 'NONE',  ( 1000.799999999999955, 6.000000000000000000, -467.3999999999999773 ) ) ;
#235971 = STYLED_ITEM ( 'NONE', ( #133134 ), #191606 ) ;
#235973 = CARTESIAN_POINT ( 'NONE',  ( 1127.799999999999955, -19.00000000000000355, -622.3526999999996860 ) ) ;
#235974 = DIRECTION ( 'NONE',  ( -0.000000000000000000, 1.000000000000000000, -0.000000000000000000 ) ) ;
#235975 = SURFACE_STYLE_FILL_AREA ( #284935 ) ;
#235976 =( GEOMETRIC_REPRESENTATION_CONTEXT ( 3 ) GLOBAL_UNCERTAINTY_ASSIGNED_CONTEXT ( ( #99033 ) ) GLOBAL_UNIT_ASSIGNED_CONTEXT ( ( #164768, #321194, #139542 ) ) REPRESENTATION_CONTEXT ( 'NONE', 'WORKASPACE' ) );
#235977 = DIRECTION ( 'NONE',  ( -0.000000000000000000, 1.000000000000000000, -0.000000000000000000 ) ) ;
#235978 = ADVANCED_FACE ( 'NONE', ( #304977 ), #202212, .F. ) ;
#235979 = ORIENTED_EDGE ( 'NONE', *, *, #238127, .T. ) ;
#235980 = VECTOR ( 'NONE', #34077, 1000.000000000000000 ) ;
#235981 = SURFACE_STYLE_FILL_AREA ( #133473 ) ;
#235982 = CARTESIAN_POINT ( 'NONE',  ( 1000.799999999999955, 5.052700015000001876, -83.84729999999991890 ) ) ;
#235983 = CARTESIAN_POINT ( 'NONE',  ( 1198.500000000000000, -13.59999999999983444, -737.4999999999997726 ) ) ;
#235985 = AXIS2_PLACEMENT_3D ( 'NONE', #15537, #328294, #200365 ) ;
#235984 = UNCERTAINTY_MEASURE_WITH_UNIT (LENGTH_MEASURE( 1.000000000000000082E-05 ), #43223, 'distance_accuracy_value', 'NONE');
#235986 = FACE_BOUND ( 'NONE', #194374, .T. ) ;
#235988 = EDGE_CURVE ( 'NONE', #271855, #307418, #224134, .T. ) ;
#235987 = SURFACE_SIDE_STYLE ('',( #133482 ) ) ;
#235990 = ADVANCED_FACE ( 'NONE', ( #25677 ), #183004, .F. ) ;
#235989 = PRESENTATION_LAYER_ASSIGNMENT (  '', '', ( #241163 ) ) ;
#235991 = FACE_OUTER_BOUND ( 'NONE', #276034, .T. ) ;
#235992 = FILL_AREA_STYLE_COLOUR ( '', #72903 ) ;
#235993 = MECHANICAL_DESIGN_GEOMETRIC_PRESENTATION_REPRESENTATION (  '', ( #166458 ), #53620 ) ;
#235994 = EDGE_CURVE ( 'NONE', #57027, #270018, #166709, .T. ) ;
#235995 = UNCERTAINTY_MEASURE_WITH_UNIT (LENGTH_MEASURE( 1.000000000000000082E-05 ), #21616, 'distance_accuracy_value', 'NONE');
#235996 = FACE_OUTER_BOUND ( 'NONE', #86468, .T. ) ;
#235997 = ORIENTED_EDGE ( 'NONE', *, *, #37151, .T. ) ;
#235999 = DIRECTION ( 'NONE',  ( -0.000000000000000000, 1.000000000000000000, -0.000000000000000000 ) ) ;
#235998 = CYLINDRICAL_SURFACE ( 'NONE', #75886, 2.552700000000074354 ) ;
#236000 = STYLED_ITEM ( 'NONE', ( #267855 ), #215754 ) ;
#236001 = FILL_AREA_STYLE_COLOUR ( '', #42503 ) ;
#236002 = UNCERTAINTY_MEASURE_WITH_UNIT (LENGTH_MEASURE( 1.000000000000000082E-05 ), #247044, 'distance_accuracy_value', 'NONE');
#236003 = AXIS2_PLACEMENT_3D ( 'NONE', #109205, #315986, #290725 ) ;
#236004 = DIRECTION ( 'NONE',  ( 0.000000000000000000, 0.000000000000000000, 1.000000000000000000 ) ) ;
#236005 = VERTEX_POINT ( 'NONE', #210454 ) ;
#236006 = EDGE_CURVE ( 'NONE', #60939, #31886, #102426, .T. ) ;
#236007 = SURFACE_STYLE_FILL_AREA ( #757 ) ;
#236008 = SURFACE_STYLE_FILL_AREA ( #110015 ) ;
#236009 = ORIENTED_EDGE ( 'NONE', *, *, #155204, .T. ) ;
#236010 = CIRCLE ( 'NONE', #327613, 2.552699999999963332 ) ;
#236011 = PRESENTATION_LAYER_ASSIGNMENT (  '', '', ( #123626 ) ) ;
#236013 = VERTEX_POINT ( 'NONE', #205490 ) ;
#236012 = CARTESIAN_POINT ( 'NONE',  ( 746.7999999999999545, 6.000000000000000000, -86.39999999999999147 ) ) ;
#236014 = FACE_OUTER_BOUND ( 'NONE', #91988, .T. ) ;
#236015 =( GEOMETRIC_REPRESENTATION_CONTEXT ( 3 ) GLOBAL_UNCERTAINTY_ASSIGNED_CONTEXT ( ( #164873 ) ) GLOBAL_UNIT_ASSIGNED_CONTEXT ( ( #308123, #282886, #309761 ) ) REPRESENTATION_CONTEXT ( 'NONE', 'WORKASPACE' ) );
#236016 = VERTEX_POINT ( 'NONE', #79477 ) ;
#236017 = VECTOR ( 'NONE', #150812, 1000.000000000000000 ) ;
#236018 = VERTEX_POINT ( 'NONE', #134823 ) ;
#236021 = FILL_AREA_STYLE_COLOUR ( '', #322121 ) ;
#236020 = COLOUR_RGB ( '',0.2509803921568627416, 0.2509803921568627416, 0.2509803921568627416 ) ;
#236019 = DIRECTION ( 'NONE',  ( -0.000000000000000000, 1.000000000000000000, -0.000000000000000000 ) ) ;
#236022 = LINE ( 'NONE', #158736, #137073 ) ;
#236023 = ORIENTED_EDGE ( 'NONE', *, *, #276326, .T. ) ;
#236024 = VECTOR ( 'NONE', #149275, 1000.000000000000000 ) ;
#236025 = COLOUR_RGB ( '',0.2509803921568627416, 0.2509803921568627416, 0.2509803921568627416 ) ;
#236026 = ORIENTED_EDGE ( 'NONE', *, *, #190942, .F. ) ;
#236027 = ORIENTED_EDGE ( 'NONE', *, *, #171750, .F. ) ;
#236028 = ORIENTED_EDGE ( 'NONE', *, *, #237581, .F. ) ;
#236029 = CARTESIAN_POINT ( 'NONE',  ( 1194.700000000000045, -11.90000000000002167, -744.0000000000002274 ) ) ;
#236031 = ORIENTED_EDGE ( 'NONE', *, *, #128922, .T. ) ;
#236030 = DIRECTION ( 'NONE',  ( -0.000000000000000000, 1.000000000000000000, -0.000000000000000000 ) ) ;
#236032 =( LENGTH_UNIT ( ) NAMED_UNIT ( * ) SI_UNIT ( .MILLI., .METRE. ) );
#236033 = COLOUR_RGB ( '',0.2509803921568627416, 0.2509803921568627416, 0.2509803921568627416 ) ;
#236034 = CARTESIAN_POINT ( 'NONE',  ( 1127.799999999999955, 6.000000000000000000, -566.4472999999999274 ) ) ;
#236035 = PRESENTATION_LAYER_ASSIGNMENT (  '', '', ( #252303 ) ) ;
#236036 = ORIENTED_EDGE ( 'NONE', *, *, #22707, .T. ) ;
#236037 = UNCERTAINTY_MEASURE_WITH_UNIT (LENGTH_MEASURE( 1.000000000000000082E-05 ), #250, 'distance_accuracy_value', 'NONE');
#236038 = EDGE_CURVE ( 'NONE', #318238, #303401, #38028, .T. ) ;
#236039 = DIRECTION ( 'NONE',  ( -0.000000000000000000, 1.000000000000000000, -0.000000000000000000 ) ) ;
#236040 = CONICAL_SURFACE ( 'NONE', #209158, 3.499999985000001868, 0.7853981633974547183 ) ;
#236041 = DIRECTION ( 'NONE',  ( 0.000000000000000000, 0.000000000000000000, 1.000000000000000000 ) ) ;
#236042 = AXIS2_PLACEMENT_3D ( 'NONE', #233610, #48834, #129460 ) ;
#236043 = PRESENTATION_LAYER_ASSIGNMENT (  '', '', ( #48209 ) ) ;
#236044 = UNCERTAINTY_MEASURE_WITH_UNIT (LENGTH_MEASURE( 1.000000000000000082E-05 ), #148995, 'distance_accuracy_value', 'NONE');
#236046 = ADVANCED_FACE ( 'NONE', ( #308212 ), #21771, .F. ) ;
#236045 = DIRECTION ( 'NONE',  ( -0.000000000000000000, 1.000000000000000000, -0.000000000000000000 ) ) ;
#236048 = DIRECTION ( 'NONE',  ( -0.000000000000000000, 1.000000000000000000, -0.000000000000000000 ) ) ;
#236047 =( GEOMETRIC_REPRESENTATION_CONTEXT ( 3 ) GLOBAL_UNCERTAINTY_ASSIGNED_CONTEXT ( ( #47843 ) ) GLOBAL_UNIT_ASSIGNED_CONTEXT ( ( #322851, #196507, #216796 ) ) REPRESENTATION_CONTEXT ( 'NONE', 'WORKASPACE' ) );
#236050 =( NAMED_UNIT ( * ) PLANE_ANGLE_UNIT ( ) SI_UNIT ( $, .RADIAN. ) );
#236049 = SURFACE_STYLE_FILL_AREA ( #81480 ) ;
#236051 = PRESENTATION_LAYER_ASSIGNMENT (  '', '', ( #21315 ) ) ;
#236052 = EDGE_CURVE ( 'NONE', #139266, #323637, #64665, .T. ) ;
#236054 = VERTEX_POINT ( 'NONE', #55846 ) ;
#236053 = DIRECTION ( 'NONE',  ( 8.659560562354861368E-17, 0.7071067811865533459, -0.7071067811865416886 ) ) ;
#236056 = CARTESIAN_POINT ( 'NONE',  ( 772.2000000000000455, 5.052700015000001876, -645.2000000000000455 ) ) ;
#236055 = DIRECTION ( 'NONE',  ( 0.000000000000000000, 0.000000000000000000, 1.000000000000000000 ) ) ;
#236057 =( NAMED_UNIT ( * ) SI_UNIT ( $, .STERADIAN. ) SOLID_ANGLE_UNIT ( ) );
#236058 = DIRECTION ( 'NONE',  ( 0.000000000000000000, 0.000000000000000000, 1.000000000000000000 ) ) ;
#236059 = DIRECTION ( 'NONE',  ( -1.000000000000000000, 2.465190328815661892E-32, -1.268931492907770256E-47 ) ) ;
#236060 = MECHANICAL_DESIGN_GEOMETRIC_PRESENTATION_REPRESENTATION (  '', ( #59012 ), #160992 ) ;
#236061 = MECHANICAL_DESIGN_GEOMETRIC_PRESENTATION_REPRESENTATION (  '', ( #306081 ), #26853 ) ;
#236062 = CARTESIAN_POINT ( 'NONE',  ( 1216.626776695296485, 4.823223304703860848, -737.4999999999997726 ) ) ;
#236063 = AXIS2_PLACEMENT_3D ( 'NONE', #123273, #323396, #18931 ) ;
#236065 = ORIENTED_EDGE ( 'NONE', *, *, #19338, .T. ) ;
#236064 = DIRECTION ( 'NONE',  ( 8.659560562354989558E-17, 0.7071067811865430208, -0.7071067811865521247 ) ) ;
#236067 = PRESENTATION_LAYER_ASSIGNMENT (  '', '', ( #42713 ) ) ;
#236066 = SURFACE_SIDE_STYLE ('',( #133539 ) ) ;
#236069 = EDGE_CURVE ( 'NONE', #4800, #16817, #155098, .T. ) ;
#236068 = SURFACE_STYLE_FILL_AREA ( #31000 ) ;
#236071 = EDGE_CURVE ( 'NONE', #208245, #126626, #30644, .T. ) ;
#236070 = FACE_BOUND ( 'NONE', #232547, .T. ) ;
#236073 = CYLINDRICAL_SURFACE ( 'NONE', #23979, 2.552699999999963332 ) ;
#236072 = AXIS2_PLACEMENT_3D ( 'NONE', #325735, #149026, #73418 ) ;
#236074 =( LENGTH_UNIT ( ) NAMED_UNIT ( * ) SI_UNIT ( .MILLI., .METRE. ) );
#236075 = LINE ( 'NONE', #131928, #262803 ) ;
#236077 = ORIENTED_EDGE ( 'NONE', *, *, #315281, .F. ) ;
#236076 = SURFACE_SIDE_STYLE ('',( #190577 ) ) ;
#236078 = EDGE_LOOP ( 'NONE', ( #310172, #270075, #167797, #4139 ) ) ;
#236079 = EDGE_CURVE ( 'NONE', #65898, #94120, #150583, .T. ) ;
#236080 = VERTEX_POINT ( 'NONE', #5456 ) ;
#236082 = LINE ( 'NONE', #289964, #320163 ) ;
#236081 = DIRECTION ( 'NONE',  ( 0.9968161554966606941, 0.07973425951783219556, -4.093528572042567875E-17 ) ) ;
#236083 = ORIENTED_EDGE ( 'NONE', *, *, #196087, .F. ) ;
#236084 = DIRECTION ( 'NONE',  ( 0.000000000000000000, 0.7071067811865430208, 0.7071067811865521247 ) ) ;
#236085 = ORIENTED_EDGE ( 'NONE', *, *, #7467, .T. ) ;
#236086 = SURFACE_SIDE_STYLE ('',( #829 ) ) ;
#236087 = AXIS2_PLACEMENT_3D ( 'NONE', #142871, #216819, #144462 ) ;
#236088 = DIRECTION ( 'NONE',  ( -0.000000000000000000, 1.000000000000000000, -0.000000000000000000 ) ) ;
#236090 = FILL_AREA_STYLE_COLOUR ( '', #128175 ) ;
#236089 = PRESENTATION_LAYER_ASSIGNMENT (  '', '', ( #230574 ) ) ;
#236091 = AXIS2_PLACEMENT_3D ( 'NONE', #206191, #28073, #128984 ) ;
#236092 = DIRECTION ( 'NONE',  ( 0.000000000000000000, 0.000000000000000000, -1.000000000000000000 ) ) ;
#236093 = CIRCLE ( 'NONE', #91239, 2.552699999999963332 ) ;
#236094 = CARTESIAN_POINT ( 'NONE',  ( 391.1999999999999886, 6.000000000000000000, -35.60000000000000142 ) ) ;
#236095 = LINE ( 'NONE', #5819, #311200 ) ;
#236096 =( NAMED_UNIT ( * ) PLANE_ANGLE_UNIT ( ) SI_UNIT ( $, .RADIAN. ) );
#236097 = CARTESIAN_POINT ( 'NONE',  ( 1127.799999999999955, 6.000000000000000000, -696.0000000000000000 ) ) ;
#236098 = FILL_AREA_STYLE ('',( #9084 ) ) ;
#236099 =( GEOMETRIC_REPRESENTATION_CONTEXT ( 3 ) GLOBAL_UNCERTAINTY_ASSIGNED_CONTEXT ( ( #101194 ) ) GLOBAL_UNIT_ASSIGNED_CONTEXT ( ( #168720, #19022, #14023 ) ) REPRESENTATION_CONTEXT ( 'NONE', 'WORKASPACE' ) );
#236100 = ORIENTED_EDGE ( 'NONE', *, *, #68697, .F. ) ;
#236101 = ORIENTED_EDGE ( 'NONE', *, *, #199162, .F. ) ;
#236103 = FILL_AREA_STYLE_COLOUR ( '', #105597 ) ;
#236102 =( NAMED_UNIT ( * ) SI_UNIT ( $, .STERADIAN. ) SOLID_ANGLE_UNIT ( ) );
#236104 = EDGE_CURVE ( 'NONE', #93597, #14376, #234045, .T. ) ;
#236105 = LINE ( 'NONE', #232808, #98325 ) ;
#236106 = DIRECTION ( 'NONE',  ( -0.000000000000000000, 1.000000000000000000, -0.000000000000000000 ) ) ;
#236107 = DIRECTION ( 'NONE',  ( 0.000000000000000000, 0.000000000000000000, 1.000000000000000000 ) ) ;
#236108 = EDGE_LOOP ( 'NONE', ( #131088, #223367, #39209, #60294 ) ) ;
#236109 = DIRECTION ( 'NONE',  ( -0.000000000000000000, 1.000000000000000000, -0.000000000000000000 ) ) ;
#236110 = CARTESIAN_POINT ( 'NONE',  ( 340.3999999999999773, 6.000000000000000000, -314.9999999999999432 ) ) ;
#236111 = UNCERTAINTY_MEASURE_WITH_UNIT (LENGTH_MEASURE( 1.000000000000000082E-05 ), #80250, 'distance_accuracy_value', 'NONE');
#236112 = MECHANICAL_DESIGN_GEOMETRIC_PRESENTATION_REPRESENTATION (  '', ( #187632 ), #273619 ) ;
#236113 = VERTEX_POINT ( 'NONE', #207139 ) ;
#236114 = FACE_OUTER_BOUND ( 'NONE', #39062, .T. ) ;
#236115 = ORIENTED_EDGE ( 'NONE', *, *, #147796, .F. ) ;
#236118 = ORIENTED_EDGE ( 'NONE', *, *, #87903, .T. ) ;
#236117 = COLOUR_RGB ( '',0.2509803921568627416, 0.2509803921568627416, 0.2509803921568627416 ) ;
#236116 = DIRECTION ( 'NONE',  ( -0.000000000000000000, -1.000000000000000000, -0.000000000000000000 ) ) ;
#236119 = CARTESIAN_POINT ( 'NONE',  ( 365.7999999999999545, 6.000000000000000000, -137.1999999999999886 ) ) ;
#236120 = CARTESIAN_POINT ( 'NONE',  ( 365.7999999999999545, 6.000000000000000000, -63.55269999999998731 ) ) ;
#236123 = EDGE_CURVE ( 'NONE', #78924, #5809, #231208, .T. ) ;
#236122 = COLOUR_RGB ( '',0.2509803921568627416, 0.2509803921568627416, 0.2509803921568627416 ) ;
#236121 = CARTESIAN_POINT ( 'NONE',  ( 111.7999999999999972, 6.000000000000000000, -470.8999999849999654 ) ) ;
#236124 = CYLINDRICAL_SURFACE ( 'NONE', #4845, 2.552699999999963332 ) ;
#236125 = LINE ( 'NONE', #214187, #262668 ) ;
#236126 = SURFACE_STYLE_USAGE ( .BOTH. , #83223 ) ;
#236128 = SURFACE_STYLE_FILL_AREA ( #209240 ) ;
#236127 =( LENGTH_UNIT ( ) NAMED_UNIT ( * ) SI_UNIT ( .MILLI., .METRE. ) );
#236129 = DIRECTION ( 'NONE',  ( -0.000000000000000000, 1.000000000000000000, -0.000000000000000000 ) ) ;
#236130 = CARTESIAN_POINT ( 'NONE',  ( 264.1999999999999886, 6.000000000000000000, -215.9526999999999646 ) ) ;
#236131 = EDGE_CURVE ( 'NONE', #309261, #38707, #103061, .T. ) ;
#236132 = EDGE_CURVE ( 'NONE', #54706, #58031, #226198, .T. ) ;
#236133 = ORIENTED_EDGE ( 'NONE', *, *, #211766, .T. ) ;
#236135 = FILL_AREA_STYLE_COLOUR ( '', #44866 ) ;
#236134 = DIRECTION ( 'NONE',  ( 0.000000000000000000, 0.000000000000000000, 1.000000000000000000 ) ) ;
#236136 = VECTOR ( 'NONE', #180216, 1000.000000000000000 ) ;
#236137 = PRESENTATION_LAYER_ASSIGNMENT (  '', '', ( #48318 ) ) ;
#236138 = ORIENTED_EDGE ( 'NONE', *, *, #232527, .T. ) ;
#236139 =( GEOMETRIC_REPRESENTATION_CONTEXT ( 3 ) GLOBAL_UNCERTAINTY_ASSIGNED_CONTEXT ( ( #235099 ) ) GLOBAL_UNIT_ASSIGNED_CONTEXT ( ( #109486, #238710, #137854 ) ) REPRESENTATION_CONTEXT ( 'NONE', 'WORKASPACE' ) );
#236140 = COLOUR_RGB ( '',0.2509803921568627416, 0.2509803921568627416, 0.2509803921568627416 ) ;
#236141 = DIRECTION ( 'NONE',  ( 0.000000000000000000, 0.000000000000000000, 1.000000000000000000 ) ) ;
#236143 = AXIS2_PLACEMENT_3D ( 'NONE', #194251, #147149, #197540 ) ;
#236142 =( GEOMETRIC_REPRESENTATION_CONTEXT ( 3 ) GLOBAL_UNCERTAINTY_ASSIGNED_CONTEXT ( ( #66849 ) ) GLOBAL_UNIT_ASSIGNED_CONTEXT ( ( #264211, #8606, #37153 ) ) REPRESENTATION_CONTEXT ( 'NONE', 'WORKASPACE' ) );
#236144 = CARTESIAN_POINT ( 'NONE',  ( 1051.599999999999909, 6.000000000000000000, -159.1000000149999209 ) ) ;
#236145 =( NAMED_UNIT ( * ) SI_UNIT ( $, .STERADIAN. ) SOLID_ANGLE_UNIT ( ) );
#236146 = PRESENTATION_LAYER_ASSIGNMENT (  '', '', ( #187663 ) ) ;
#236147 = DIRECTION ( 'NONE',  ( -0.000000000000000000, 1.000000000000000000, -0.000000000000000000 ) ) ;
#236148 = FILL_AREA_STYLE ('',( #4205 ) ) ;
#236149 = FACE_BOUND ( 'NONE', #185379, .T. ) ;
#236150 = VECTOR ( 'NONE', #313223, 1000.000000000000000 ) ;
#236151 = MECHANICAL_DESIGN_GEOMETRIC_PRESENTATION_REPRESENTATION (  '', ( #311403 ), #327515 ) ;
#236152 = SURFACE_STYLE_USAGE ( .BOTH. , #259712 ) ;
#236153 = CARTESIAN_POINT ( 'NONE',  ( 543.6000000000000227, 5.052700015000001876, -566.4473000000000411 ) ) ;
#236154 = CARTESIAN_POINT ( 'NONE',  ( 86.39999999999999147, 5.052700015000001876, -546.1526999999999816 ) ) ;
#236155 = CIRCLE ( 'NONE', #306178, 2.552699999999963332 ) ;
#236157 =( LENGTH_UNIT ( ) NAMED_UNIT ( * ) SI_UNIT ( .MILLI., .METRE. ) );
#236156 = CARTESIAN_POINT ( 'NONE',  ( 1026.200000000000045, 6.000000000000000000, -721.3999999999999773 ) ) ;
#236158 = SURFACE_SIDE_STYLE ('',( #133624 ) ) ;
#236159 = UNCERTAINTY_MEASURE_WITH_UNIT (LENGTH_MEASURE( 1.000000000000000082E-05 ), #260809, 'distance_accuracy_value', 'NONE');
#236160 = ORIENTED_EDGE ( 'NONE', *, *, #234089, .F. ) ;
#236162 = VERTEX_POINT ( 'NONE', #54212 ) ;
#236161 = PRESENTATION_STYLE_ASSIGNMENT (( #315259 ) ) ;
#236163 = FACE_OUTER_BOUND ( 'NONE', #266748, .T. ) ;
#236164 = ADVANCED_FACE ( 'NONE', ( #259272 ), #236730, .F. ) ;
#236166 = CARTESIAN_POINT ( 'NONE',  ( 594.3999999999999773, 6.000000000000000000, -438.5000000150000119 ) ) ;
#236165 = CARTESIAN_POINT ( 'NONE',  ( 1204.000000000000000, 6.000000000000000000, -489.3000000149999096 ) ) ;
#236167 = VERTEX_POINT ( 'NONE', #213766 ) ;
#236168 = AXIS2_PLACEMENT_3D ( 'NONE', #45159, #253436, #309053 ) ;
#236169 = ORIENTED_EDGE ( 'NONE', *, *, #212257, .F. ) ;
#236171 = FACE_OUTER_BOUND ( 'NONE', #134351, .T. ) ;
#236170 = SURFACE_STYLE_FILL_AREA ( #163848 ) ;
#236172 = EDGE_LOOP ( 'NONE', ( #322484, #96758 ) ) ;
#236173 = DIRECTION ( 'NONE',  ( 0.000000000000000000, 0.000000000000000000, 1.000000000000000000 ) ) ;
#236174 =( NAMED_UNIT ( * ) PLANE_ANGLE_UNIT ( ) SI_UNIT ( $, .RADIAN. ) );
#236175 = EDGE_LOOP ( 'NONE', ( #325276, #34338, #81851, #1644 ) ) ;
#236176 = CARTESIAN_POINT ( 'NONE',  ( 6.384386870622038579, -3.162966158036045528, -11.57035586360910528 ) ) ;
#236177 = EDGE_CURVE ( 'NONE', #24529, #56722, #89396, .T. ) ;
#236178 = DIRECTION ( 'NONE',  ( 1.000000000000000000, -0.000000000000000000, -3.498891984120692747E-47 ) ) ;
#236179 = CONICAL_SURFACE ( 'NONE', #5368, 3.499999984999946356, 0.7853981633974400633 ) ;
#236180 = AXIS2_PLACEMENT_3D ( 'NONE', #145113, #99748, #71180 ) ;
#236181 =( NAMED_UNIT ( * ) SI_UNIT ( $, .STERADIAN. ) SOLID_ANGLE_UNIT ( ) );
#236182 =( NAMED_UNIT ( * ) SI_UNIT ( $, .STERADIAN. ) SOLID_ANGLE_UNIT ( ) );
#236183 = CARTESIAN_POINT ( 'NONE',  ( 1204.000000000000000, 6.000000000000000000, -496.2999999849999995 ) ) ;
#236184 = EDGE_CURVE ( 'NONE', #279133, #62379, #40596, .T. ) ;
#236185 = AXIS2_PLACEMENT_3D ( 'NONE', #227778, #301941, #71528 ) ;
#236186 = CARTESIAN_POINT ( 'NONE',  ( 416.5999999999999659, -5.204170427930421283E-15, -312.4472999999999843 ) ) ;
#236187 = UNCERTAINTY_MEASURE_WITH_UNIT (LENGTH_MEASURE( 1.000000000000000082E-05 ), #255496, 'distance_accuracy_value', 'NONE');
#236188 = PRESENTATION_STYLE_ASSIGNMENT (( #261444 ) ) ;
#236189 = AXIS2_PLACEMENT_3D ( 'NONE', #312106, #159013, #258203 ) ;
#236190 =( NAMED_UNIT ( * ) PLANE_ANGLE_UNIT ( ) SI_UNIT ( $, .RADIAN. ) );
#236191 = DIRECTION ( 'NONE',  ( 0.000000000000000000, 0.000000000000000000, 1.000000000000000000 ) ) ;
#236192 = VERTEX_POINT ( 'NONE', #191897 ) ;
#236193 = VECTOR ( 'NONE', #273494, 1000.000000000000000 ) ;
#236194 = SURFACE_STYLE_USAGE ( .BOTH. , #185730 ) ;
#236195 = DIRECTION ( 'NONE',  ( 0.000000000000000000, 0.000000000000000000, 1.000000000000000000 ) ) ;
#236196 = ORIENTED_EDGE ( 'NONE', *, *, #258748, .F. ) ;
#236197 = ORIENTED_EDGE ( 'NONE', *, *, #306333, .T. ) ;
#236198 = SURFACE_SIDE_STYLE ('',( #214261 ) ) ;
#236199 = PRESENTATION_STYLE_ASSIGNMENT (( #111901 ) ) ;
#236200 = AXIS2_PLACEMENT_3D ( 'NONE', #312717, #255414, #77356 ) ;
#236201 = FACE_OUTER_BOUND ( 'NONE', #313076, .T. ) ;
#236202 = FILL_AREA_STYLE ('',( #136928 ) ) ;
#236204 = EDGE_LOOP ( 'NONE', ( #80479, #108775, #215654, #165550 ) ) ;
#236203 =( GEOMETRIC_REPRESENTATION_CONTEXT ( 3 ) GLOBAL_UNCERTAINTY_ASSIGNED_CONTEXT ( ( #263755 ) ) GLOBAL_UNIT_ASSIGNED_CONTEXT ( ( #315807, #31627, #51857 ) ) REPRESENTATION_CONTEXT ( 'NONE', 'WORKASPACE' ) );
#236205 = FILL_AREA_STYLE ('',( #264768 ) ) ;
#236206 = EDGE_CURVE ( 'NONE', #26195, #98462, #111414, .T. ) ;
#236207 = SURFACE_SIDE_STYLE ('',( #39408 ) ) ;
#236208 = ORIENTED_EDGE ( 'NONE', *, *, #58648, .F. ) ;
#236209 = DIRECTION ( 'NONE',  ( 0.000000000000000000, 0.000000000000000000, 1.000000000000000000 ) ) ;
#236210 = EDGE_LOOP ( 'NONE', ( #149058, #159949, #158027, #298444 ) ) ;
#236211 = PRESENTATION_STYLE_ASSIGNMENT (( #285162 ) ) ;
#236212 = EDGE_LOOP ( 'NONE', ( #314322, #137807, #142119, #164030 ) ) ;
#236213 = DIRECTION ( 'NONE',  ( 0.000000000000000000, 0.000000000000000000, 1.000000000000000000 ) ) ;
#236214 =( GEOMETRIC_REPRESENTATION_CONTEXT ( 3 ) GLOBAL_UNCERTAINTY_ASSIGNED_CONTEXT ( ( #264445 ) ) GLOBAL_UNIT_ASSIGNED_CONTEXT ( ( #123135, #69285, #200298 ) ) REPRESENTATION_CONTEXT ( 'NONE', 'WORKASPACE' ) );
#236215 = CARTESIAN_POINT ( 'NONE',  ( 441.9999999999999432, -5.204170427930421283E-15, -238.7999999999999829 ) ) ;
#236216 = ORIENTED_EDGE ( 'NONE', *, *, #38784, .F. ) ;
#236217 = FILL_AREA_STYLE_COLOUR ( '', #230106 ) ;
#236218 = ORIENTED_EDGE ( 'NONE', *, *, #282245, .T. ) ;
#236219 = DIRECTION ( 'NONE',  ( -0.000000000000000000, 1.000000000000000000, -0.000000000000000000 ) ) ;
#236220 = VERTEX_POINT ( 'NONE', #143117 ) ;
#236221 = ORIENTED_EDGE ( 'NONE', *, *, #264839, .T. ) ;
#236222 = FILL_AREA_STYLE ('',( #312041 ) ) ;
#236223 = CARTESIAN_POINT ( 'NONE',  ( 1000.799999999999955, 6.000000000000000000, -489.3000000149999096 ) ) ;
#236224 = AXIS2_PLACEMENT_3D ( 'NONE', #267450, #37052, #216875 ) ;
#236226 = FILL_AREA_STYLE ('',( #86616 ) ) ;
#236225 = AXIS2_PLACEMENT_3D ( 'NONE', #97147, #280364, #199590 ) ;
#236227 = CARTESIAN_POINT ( 'NONE',  ( 1201.750357133747002, -13.86999999999985533, -19.45000000000018758 ) ) ;
#236228 = UNCERTAINTY_MEASURE_WITH_UNIT (LENGTH_MEASURE( 1.000000000000000082E-05 ), #270533, 'distance_accuracy_value', 'NONE');
#236229 = CARTESIAN_POINT ( 'NONE',  ( 950.0000000000000000, 5.052700015000001876, -137.1999999999999886 ) ) ;
#236230 = AXIS2_PLACEMENT_3D ( 'NONE', #68100, #24240, #207366 ) ;
#236231 = EDGE_CURVE ( 'NONE', #136757, #332804, #163392, .T. ) ;
#236232 = STYLED_ITEM ( 'NONE', ( #45642 ), #261805 ) ;
#236233 =( NAMED_UNIT ( * ) SI_UNIT ( $, .STERADIAN. ) SOLID_ANGLE_UNIT ( ) );
#236234 = EDGE_CURVE ( 'NONE', #301521, #68361, #291215, .T. ) ;
#236235 = SURFACE_STYLE_FILL_AREA ( #261502 ) ;
#236237 = CARTESIAN_POINT ( 'NONE',  ( 569.0000000000000000, -5.204170427930421283E-15, -187.9999999999999716 ) ) ;
#236236 = VECTOR ( 'NONE', #314670, 1000.000000000000000 ) ;
#236239 =( NAMED_UNIT ( * ) PLANE_ANGLE_UNIT ( ) SI_UNIT ( $, .RADIAN. ) );
#236238 = CARTESIAN_POINT ( 'NONE',  ( 416.5999999999999659, 6.000000000000000000, -10.19999999999999929 ) ) ;
#236240 = DIRECTION ( 'NONE',  ( 0.000000000000000000, 0.7071067811865533459, 0.7071067811865416886 ) ) ;
#236241 = AXIS2_PLACEMENT_3D ( 'NONE', #157495, #53286, #258361 ) ;
#236243 = AXIS2_PLACEMENT_3D ( 'NONE', #35297, #57196, #213447 ) ;
#236242 = DIRECTION ( 'NONE',  ( 3.469446951953614189E-18, -1.000000000000000000, -1.058574698348450501E-16 ) ) ;
#236244 = DIRECTION ( 'NONE',  ( 0.000000000000000000, 0.000000000000000000, 1.000000000000000000 ) ) ;
#236245 = FACE_BOUND ( 'NONE', #179632, .T. ) ;
#236246 = CARTESIAN_POINT ( 'NONE',  ( 1199.250000000000000, -15.49999999999984723, -737.4999999999997726 ) ) ;
#236247 = ORIENTED_EDGE ( 'NONE', *, *, #189989, .F. ) ;
#236248 = ORIENTED_EDGE ( 'NONE', *, *, #53376, .T. ) ;
#236249 = PRESENTATION_LAYER_ASSIGNMENT (  '', '', ( #208627 ) ) ;
#236250 = SURFACE_SIDE_STYLE ('',( #261514 ) ) ;
#236252 = FACE_OUTER_BOUND ( 'NONE', #139233, .T. ) ;
#236251 = SURFACE_STYLE_USAGE ( .BOTH. , #133730 ) ;
#236253 = PRESENTATION_LAYER_ASSIGNMENT (  '', '', ( #166707 ) ) ;
#236254 =( GEOMETRIC_REPRESENTATION_CONTEXT ( 3 ) GLOBAL_UNCERTAINTY_ASSIGNED_CONTEXT ( ( #331033 ) ) GLOBAL_UNIT_ASSIGNED_CONTEXT ( ( #290359, #59966, #64910 ) ) REPRESENTATION_CONTEXT ( 'NONE', 'WORKASPACE' ) );
#236255 = VERTEX_POINT ( 'NONE', #15346 ) ;
#236256 = EDGE_CURVE ( 'NONE', #328583, #122611, #91102, .T. ) ;
#236257 =( NAMED_UNIT ( * ) SI_UNIT ( $, .STERADIAN. ) SOLID_ANGLE_UNIT ( ) );
#236259 = EDGE_LOOP ( 'NONE', ( #89535, #300861, #89350, #87769 ) ) ;
#236258 = MECHANICAL_DESIGN_GEOMETRIC_PRESENTATION_REPRESENTATION (  '', ( #53869 ), #273999 ) ;
#236261 = VERTEX_POINT ( 'NONE', #118087 ) ;
#236260 = COLOUR_RGB ( '',0.2509803921568627416, 0.2509803921568627416, 0.2509803921568627416 ) ;
#236262 = EDGE_CURVE ( 'NONE', #224711, #180057, #267647, .T. ) ;
#236263 = COLOUR_RGB ( '',0.2509803921568627416, 0.2509803921568627416, 0.2509803921568627416 ) ;
#236264 = DIRECTION ( 'NONE',  ( 8.659560562354942719E-17, 0.7071067811865467956, -0.7071067811865483499 ) ) ;
#236266 = EDGE_LOOP ( 'NONE', ( #289027, #43821, #281449, #115599 ) ) ;
#236265 = STYLED_ITEM ( 'NONE', ( #29669 ), #215404 ) ;
#236267 = CYLINDRICAL_SURFACE ( 'NONE', #195479, 2.552700000000005076 ) ;
#236270 = EDGE_LOOP ( 'NONE', ( #246935, #193717, #270357, #175332 ) ) ;
#236269 = DIRECTION ( 'NONE',  ( -0.000000000000000000, 1.000000000000000000, -0.000000000000000000 ) ) ;
#236268 = DIRECTION ( 'NONE',  ( 0.000000000000000000, 0.000000000000000000, 1.000000000000000000 ) ) ;
#236271 = EDGE_CURVE ( 'NONE', #284160, #261475, #247439, .T. ) ;
#236274 = EDGE_CURVE ( 'NONE', #211246, #79312, #322807, .T. ) ;
#236273 = VERTEX_POINT ( 'NONE', #243840 ) ;
#236272 = CARTESIAN_POINT ( 'NONE',  ( 264.1999999999999886, 6.000000000000000000, -416.5999999999999659 ) ) ;
#236276 =( LENGTH_UNIT ( ) NAMED_UNIT ( * ) SI_UNIT ( .MILLI., .METRE. ) );
#236275 = DIRECTION ( 'NONE',  ( 0.000000000000000000, 1.000000000000000000, 0.000000000000000000 ) ) ;
#236277 = DIRECTION ( 'NONE',  ( -0.000000000000000000, 1.000000000000000000, -0.000000000000000000 ) ) ;
#236278 = ORIENTED_EDGE ( 'NONE', *, *, #288421, .F. ) ;
#236279 = DIRECTION ( 'NONE',  ( 0.000000000000000000, 0.000000000000000000, 1.000000000000000000 ) ) ;
#236280 = SURFACE_SIDE_STYLE ('',( #286897 ) ) ;
#236281 = ORIENTED_EDGE ( 'NONE', *, *, #272962, .T. ) ;
#236282 = UNCERTAINTY_MEASURE_WITH_UNIT (LENGTH_MEASURE( 1.000000000000000082E-05 ), #234993, 'distance_accuracy_value', 'NONE');
#236283 = EDGE_CURVE ( 'NONE', #53782, #151922, #190222, .T. ) ;
#236284 = DIRECTION ( 'NONE',  ( 0.000000000000000000, 0.000000000000000000, 1.000000000000000000 ) ) ;
#236285 = CONICAL_SURFACE ( 'NONE', #171258, 3.499999985000057379, 0.7853981633974400633 ) ;
#236286 = EDGE_CURVE ( 'NONE', #145978, #72973, #16651, .T. ) ;
#236287 = ADVANCED_FACE ( 'NONE', ( #272600 ), #297840, .F. ) ;
#236288 = DIRECTION ( 'NONE',  ( 0.000000000000000000, 0.000000000000000000, 1.000000000000000000 ) ) ;
#236289 = UNCERTAINTY_MEASURE_WITH_UNIT (LENGTH_MEASURE( 1.000000000000000082E-05 ), #307439, 'distance_accuracy_value', 'NONE');
#236290 = DIRECTION ( 'NONE',  ( 0.000000000000000000, 0.000000000000000000, 1.000000000000000000 ) ) ;
#236291 = AXIS2_PLACEMENT_3D ( 'NONE', #167660, #297154, #270261 ) ;
#236292 =( GEOMETRIC_REPRESENTATION_CONTEXT ( 3 ) GLOBAL_UNCERTAINTY_ASSIGNED_CONTEXT ( ( #119788 ) ) GLOBAL_UNIT_ASSIGNED_CONTEXT ( ( #148926, #323987, #278478 ) ) REPRESENTATION_CONTEXT ( 'NONE', 'WORKASPACE' ) );
#236293 = FILL_AREA_STYLE_COLOUR ( '', #288209 ) ;
#236294 = DIRECTION ( 'NONE',  ( -0.000000000000000000, 1.000000000000000000, -0.000000000000000000 ) ) ;
#236295 = SURFACE_STYLE_FILL_AREA ( #36154 ) ;
#236296 = DIRECTION ( 'NONE',  ( 0.000000000000000000, 0.000000000000000000, 1.000000000000000000 ) ) ;
#236298 = FILL_AREA_STYLE_COLOUR ( '', #156139 ) ;
#236297 = SURFACE_STYLE_FILL_AREA ( #160669 ) ;
#236299 = EDGE_CURVE ( 'NONE', #248813, #13562, #269175, .T. ) ;
#236300 = CARTESIAN_POINT ( 'NONE',  ( 1127.799999999999955, 6.000000000000000000, -109.2472999999999246 ) ) ;
#236301 = DIRECTION ( 'NONE',  ( -0.000000000000000000, 1.000000000000000000, -0.000000000000000000 ) ) ;
#236302 = EDGE_CURVE ( 'NONE', #111521, #44066, #208021, .T. ) ;
#236304 = EDGE_CURVE ( 'NONE', #49750, #65062, #86556, .T. ) ;
#236303 = DIRECTION ( 'NONE',  ( -0.000000000000000000, 1.000000000000000000, -0.000000000000000000 ) ) ;
#236305 = STYLED_ITEM ( 'NONE', ( #47944 ), #186833 ) ;
#236306 = ORIENTED_EDGE ( 'NONE', *, *, #144107, .T. ) ;
#236308 = EDGE_CURVE ( 'NONE', #232261, #158936, #11367, .T. ) ;
#236307 = DIRECTION ( 'NONE',  ( 0.7008825778550488161, -0.008726203243944232954, -0.7132232928306582176 ) ) ;
#236309 = CIRCLE ( 'NONE', #166535, 3.499999985000001868 ) ;
#236310 = MECHANICAL_DESIGN_GEOMETRIC_PRESENTATION_REPRESENTATION (  '', ( #118440 ), #300785 ) ;
#236311 = DIRECTION ( 'NONE',  ( 0.000000000000000000, 0.000000000000000000, 1.000000000000000000 ) ) ;
#236313 = ORIENTED_EDGE ( 'NONE', *, *, #98882, .T. ) ;
#236312 = AXIS2_PLACEMENT_3D ( 'NONE', #9276, #12582, #217660 ) ;
#236315 = ORIENTED_EDGE ( 'NONE', *, *, #151773, .F. ) ;
#236314 = EDGE_CURVE ( 'NONE', #12844, #253372, #309061, .T. ) ;
#236316 = ORIENTED_EDGE ( 'NONE', *, *, #188809, .T. ) ;
#236317 = CARTESIAN_POINT ( 'NONE',  ( 823.0000000000000000, 6.000000000000000000, -111.7999999999999972 ) ) ;
#236318 = ORIENTED_EDGE ( 'NONE', *, *, #211178, .F. ) ;
#236319 =( NAMED_UNIT ( * ) PLANE_ANGLE_UNIT ( ) SI_UNIT ( $, .RADIAN. ) );
#236320 =( NAMED_UNIT ( * ) PLANE_ANGLE_UNIT ( ) SI_UNIT ( $, .RADIAN. ) );
#236321 = ADVANCED_FACE ( 'NONE', ( #16965 ), #223726, .T. ) ;
#236322 =( NAMED_UNIT ( * ) PLANE_ANGLE_UNIT ( ) SI_UNIT ( $, .RADIAN. ) );
#236323 = EDGE_LOOP ( 'NONE', ( #190861, #229882 ) ) ;
#236325 = ORIENTED_EDGE ( 'NONE', *, *, #111955, .T. ) ;
#236324 =( NAMED_UNIT ( * ) SI_UNIT ( $, .STERADIAN. ) SOLID_ANGLE_UNIT ( ) );
#236326 = SURFACE_SIDE_STYLE ('',( #308833 ) ) ;
#236328 = DIRECTION ( 'NONE',  ( -1.422473250300981571E-16, -1.000000000000000000, 0.000000000000000000 ) ) ;
#236327 =( LENGTH_UNIT ( ) NAMED_UNIT ( * ) SI_UNIT ( .MILLI., .METRE. ) );
#236329 = AXIS2_PLACEMENT_3D ( 'NONE', #288978, #77184, #179718 ) ;
#236330 = STYLED_ITEM ( 'NONE', ( #153956 ), #279803 ) ;
#236331 =( GEOMETRIC_REPRESENTATION_CONTEXT ( 3 ) GLOBAL_UNCERTAINTY_ASSIGNED_CONTEXT ( ( #211586 ) ) GLOBAL_UNIT_ASSIGNED_CONTEXT ( ( #226111, #325459, #14347 ) ) REPRESENTATION_CONTEXT ( 'NONE', 'WORKASPACE' ) );
#236332 = DIRECTION ( 'NONE',  ( -0.000000000000000000, 1.000000000000000000, -0.000000000000000000 ) ) ;
#236333 = DIRECTION ( 'NONE',  ( 0.000000000000000000, 0.000000000000000000, 1.000000000000000000 ) ) ;
#236334 = VECTOR ( 'NONE', #232987, 1000.000000000000000 ) ;
#236335 = DIRECTION ( 'NONE',  ( 0.000000000000000000, 0.000000000000000000, 1.000000000000000000 ) ) ;
#236336 = PRESENTATION_LAYER_ASSIGNMENT (  '', '', ( #220217 ) ) ;
#236337 = VERTEX_POINT ( 'NONE', #326443 ) ;
#236339 = EDGE_LOOP ( 'NONE', ( #172092, #169806 ) ) ;
#236338 = DIRECTION ( 'NONE',  ( -0.000000000000000000, 1.000000000000000000, -0.000000000000000000 ) ) ;
#236341 = UNCERTAINTY_MEASURE_WITH_UNIT (LENGTH_MEASURE( 1.000000000000000082E-05 ), #14553, 'distance_accuracy_value', 'NONE');
#236340 = PRESENTATION_LAYER_ASSIGNMENT (  '', '', ( #311597 ) ) ;
#236343 = EDGE_CURVE ( 'NONE', #325483, #11134, #328330, .T. ) ;
#236342 =( NAMED_UNIT ( * ) SI_UNIT ( $, .STERADIAN. ) SOLID_ANGLE_UNIT ( ) );
#236344 = FACE_OUTER_BOUND ( 'NONE', #119426, .T. ) ;
#236345 = DIRECTION ( 'NONE',  ( -0.000000000000000000, 1.000000000000000000, -0.000000000000000000 ) ) ;
#236346 = VECTOR ( 'NONE', #118458, 1000.000000000000000 ) ;
#236347 = CARTESIAN_POINT ( 'NONE',  ( 746.7999999999999545, 6.000000000000000000, -184.5000000150000403 ) ) ;
#236348 = MECHANICAL_DESIGN_GEOMETRIC_PRESENTATION_REPRESENTATION (  '', ( #289990 ), #311602 ) ;
#236349 = CONICAL_SURFACE ( 'NONE', #123729, 3.499999985000057379, 0.7853981633974547183 ) ;
#236350 =( LENGTH_UNIT ( ) NAMED_UNIT ( * ) SI_UNIT ( .MILLI., .METRE. ) );
#236351 = AXIS2_PLACEMENT_3D ( 'NONE', #78165, #128638, #133528 ) ;
#236352 = CARTESIAN_POINT ( 'NONE',  ( 340.3999999999999773, 6.000000000000000000, -670.6000000000000227 ) ) ;
#236353 = FILL_AREA_STYLE_COLOUR ( '', #212535 ) ;
#236354 = FACE_OUTER_BOUND ( 'NONE', #111601, .T. ) ;
#236356 = CARTESIAN_POINT ( 'NONE',  ( 1153.200000000000045, 6.000000000000000000, -61.00000000000000000 ) ) ;
#236355 = STYLED_ITEM ( 'NONE', ( #267226 ), #136025 ) ;
#236357 = CIRCLE ( 'NONE', #150454, 2.552699999999963332 ) ;
#236358 = EDGE_LOOP ( 'NONE', ( #147276, #310402 ) ) ;
#236359 = DIRECTION ( 'NONE',  ( -0.000000000000000000, 1.000000000000000000, -0.000000000000000000 ) ) ;
#236360 = DIRECTION ( 'NONE',  ( 0.000000000000000000, 0.000000000000000000, 1.000000000000000000 ) ) ;
#236361 = DIRECTION ( 'NONE',  ( 0.000000000000000000, 0.000000000000000000, 1.000000000000000000 ) ) ;
#236362 = EDGE_CURVE ( 'NONE', #13562, #123523, #1270, .T. ) ;
#236363 = CIRCLE ( 'NONE', #279459, 3.499999985000001868 ) ;
#236364 = ORIENTED_EDGE ( 'NONE', *, *, #107985, .T. ) ;
#236366 = ORIENTED_EDGE ( 'NONE', *, *, #217392, .T. ) ;
#236365 = CARTESIAN_POINT ( 'NONE',  ( 1000.799999999999955, 6.000000000000000000, -64.49999998500005916 ) ) ;
#236367 = EDGE_CURVE ( 'NONE', #58099, #259123, #155949, .T. ) ;
#236368 = ORIENTED_EDGE ( 'NONE', *, *, #31820, .T. ) ;
#236369 = DIRECTION ( 'NONE',  ( -0.000000000000000000, 1.000000000000000000, -0.000000000000000000 ) ) ;
#236371 = ORIENTED_EDGE ( 'NONE', *, *, #200498, .F. ) ;
#236370 = LINE ( 'NONE', #285310, #112928 ) ;
#236372 = DIRECTION ( 'NONE',  ( 0.000000000000000000, 0.000000000000000000, 1.000000000000000000 ) ) ;
#236373 = ORIENTED_EDGE ( 'NONE', *, *, #118010, .F. ) ;
#236374 = VERTEX_POINT ( 'NONE', #108912 ) ;
#236376 =( LENGTH_UNIT ( ) NAMED_UNIT ( * ) SI_UNIT ( .MILLI., .METRE. ) );
#236375 =( GEOMETRIC_REPRESENTATION_CONTEXT ( 3 ) GLOBAL_UNCERTAINTY_ASSIGNED_CONTEXT ( ( #251570 ) ) GLOBAL_UNIT_ASSIGNED_CONTEXT ( ( #124496, #329617, #226941 ) ) REPRESENTATION_CONTEXT ( 'NONE', 'WORKASPACE' ) );
#236377 =( NAMED_UNIT ( * ) SI_UNIT ( $, .STERADIAN. ) SOLID_ANGLE_UNIT ( ) );
#236379 = ORIENTED_EDGE ( 'NONE', *, *, #56332, .F. ) ;
#236378 = CARTESIAN_POINT ( 'NONE',  ( 19.19999999999999574, -13.92709903171854258, -2.946583579644945772 ) ) ;
#236380 = DIRECTION ( 'NONE',  ( -0.000000000000000000, 1.000000000000000000, -0.000000000000000000 ) ) ;
#236381 = PRESENTATION_LAYER_ASSIGNMENT (  '', '', ( #214999 ) ) ;
#236382 = AXIS2_PLACEMENT_3D ( 'NONE', #78949, #31786, #33423 ) ;
#236383 =( GEOMETRIC_REPRESENTATION_CONTEXT ( 3 ) GLOBAL_UNCERTAINTY_ASSIGNED_CONTEXT ( ( #197337 ) ) GLOBAL_UNIT_ASSIGNED_CONTEXT ( ( #261494, #282903, #255855 ) ) REPRESENTATION_CONTEXT ( 'NONE', 'WORKASPACE' ) );
#236384 = VERTEX_POINT ( 'NONE', #36437 ) ;
#236385 = EDGE_CURVE ( 'NONE', #263217, #21795, #241413, .T. ) ;
#236386 = EDGE_LOOP ( 'NONE', ( #72777, #173564, #160385, #264051 ) ) ;
#236387 = VECTOR ( 'NONE', #75828, 1000.000000000000000 ) ;
#236388 = VECTOR ( 'NONE', #289010, 1000.000000000000114 ) ;
#236389 =( LENGTH_UNIT ( ) NAMED_UNIT ( * ) SI_UNIT ( .MILLI., .METRE. ) );
#236390 = MECHANICAL_DESIGN_GEOMETRIC_PRESENTATION_REPRESENTATION (  '', ( #123769 ), #171890 ) ;
#236391 = PRESENTATION_STYLE_ASSIGNMENT (( #315508 ) ) ;
#236392 = EDGE_CURVE ( 'NONE', #86261, #204234, #161650, .T. ) ;
#236393 = UNCERTAINTY_MEASURE_WITH_UNIT (LENGTH_MEASURE( 1.000000000000000082E-05 ), #324074, 'distance_accuracy_value', 'NONE');
#236394 =( NAMED_UNIT ( * ) SI_UNIT ( $, .STERADIAN. ) SOLID_ANGLE_UNIT ( ) );
#236395 = FILL_AREA_STYLE_COLOUR ( '', #25515 ) ;
#236396 = EDGE_CURVE ( 'NONE', #221674, #131337, #33146, .T. ) ;
#236397 =( NAMED_UNIT ( * ) PLANE_ANGLE_UNIT ( ) SI_UNIT ( $, .RADIAN. ) );
#236398 = CARTESIAN_POINT ( 'NONE',  ( 492.7999999999999545, 6.000000000000000000, -667.1000000149999778 ) ) ;
#236399 = SURFACE_SIDE_STYLE ('',( #81825 ) ) ;
#236400 = FACE_OUTER_BOUND ( 'NONE', #15332, .T. ) ;
#236401 = PLANE ( 'NONE',  #32105 ) ;
#236403 = ORIENTED_EDGE ( 'NONE', *, *, #6106, .F. ) ;
#236402 = FILL_AREA_STYLE ('',( #290270 ) ) ;
#236404 = DIRECTION ( 'NONE',  ( 0.000000000000000000, 0.000000000000000000, 1.000000000000000000 ) ) ;
#236405 = DIRECTION ( 'NONE',  ( 0.000000000000000000, 0.000000000000000000, 1.000000000000000000 ) ) ;
#236406 = VECTOR ( 'NONE', #68329, 1000.000000000000000 ) ;
#236407 = DIRECTION ( 'NONE',  ( 0.000000000000000000, 0.7071067811865533459, 0.7071067811865416886 ) ) ;
#236408 = SURFACE_STYLE_USAGE ( .BOTH. , #53244 ) ;
#236409 = FACE_OUTER_BOUND ( 'NONE', #175083, .T. ) ;
#236410 = SURFACE_SIDE_STYLE ('',( #181060 ) ) ;
#236411 = ORIENTED_EDGE ( 'NONE', *, *, #319070, .F. ) ;
#236414 = FILL_AREA_STYLE ('',( #56558 ) ) ;
#236413 = STYLED_ITEM ( 'NONE', ( #133923 ), #141420 ) ;
#236412 = CARTESIAN_POINT ( 'NONE',  ( 19.00000000000000355, -3.469446951953614189E-15, -19.00000000000000000 ) ) ;
#236416 = PRESENTATION_LAYER_ASSIGNMENT (  '', '', ( #59345 ) ) ;
#236415 =( LENGTH_UNIT ( ) NAMED_UNIT ( * ) SI_UNIT ( .MILLI., .METRE. ) );
#236417 = SURFACE_STYLE_USAGE ( .BOTH. , #288654 ) ;
#236419 = VERTEX_POINT ( 'NONE', #81996 ) ;
#236418 = CARTESIAN_POINT ( 'NONE',  ( 569.0000000000000000, 6.000000000000000000, -33.04730000000003542 ) ) ;
#236421 = ORIENTED_EDGE ( 'NONE', *, *, #297825, .F. ) ;
#236420 = DIRECTION ( 'NONE',  ( 0.000000000000000000, 0.000000000000000000, 1.000000000000000000 ) ) ;
#236422 = ORIENTED_EDGE ( 'NONE', *, *, #183026, .F. ) ;
#236423 = EDGE_LOOP ( 'NONE', ( #332919, #123989, #254408, #319383 ) ) ;
#236424 = DIRECTION ( 'NONE',  ( 0.000000000000000000, 0.000000000000000000, 1.000000000000000000 ) ) ;
#236426 = ORIENTED_EDGE ( 'NONE', *, *, #94245, .F. ) ;
#236425 = DIRECTION ( 'NONE',  ( -0.000000000000000000, 1.000000000000000000, -0.000000000000000000 ) ) ;
#236427 = AXIS2_PLACEMENT_3D ( 'NONE', #23963, #126594, #328435 ) ;
#236428 = FILL_AREA_STYLE_COLOUR ( '', #84532 ) ;
#236429 = CARTESIAN_POINT ( 'NONE',  ( 365.7999999999999545, 6.000000000000000000, -213.3999999999999773 ) ) ;
#236430 = DIRECTION ( 'NONE',  ( 0.000000000000000000, 0.000000000000000000, 1.000000000000000000 ) ) ;
#236431 = DIRECTION ( 'NONE',  ( -0.000000000000000000, 1.000000000000000000, -0.000000000000000000 ) ) ;
#236432 = VERTEX_POINT ( 'NONE', #11190 ) ;
#236433 = EDGE_LOOP ( 'NONE', ( #247010, #302357, #124332, #44822 ) ) ;
#236434 = PRESENTATION_LAYER_ASSIGNMENT (  '', '', ( #107960 ) ) ;
#236435 = ORIENTED_EDGE ( 'NONE', *, *, #232097, .F. ) ;
#236436 = DIRECTION ( 'NONE',  ( -0.000000000000000000, 1.000000000000000000, -0.000000000000000000 ) ) ;
#236437 = VERTEX_POINT ( 'NONE', #317360 ) ;
#236438 = ADVANCED_FACE ( 'NONE', ( #234915 ), #186097, .F. ) ;
#236439 = SURFACE_STYLE_USAGE ( .BOTH. , #206227 ) ;
#236440 = UNCERTAINTY_MEASURE_WITH_UNIT (LENGTH_MEASURE( 1.000000000000000082E-05 ), #297573, 'distance_accuracy_value', 'NONE');
#236441 = MECHANICAL_DESIGN_GEOMETRIC_PRESENTATION_REPRESENTATION (  '', ( #155837 ), #123822 ) ;
#236442 =( NAMED_UNIT ( * ) SI_UNIT ( $, .STERADIAN. ) SOLID_ANGLE_UNIT ( ) );
#236443 = COLOUR_RGB ( '',0.2509803921568627416, 0.2509803921568627416, 0.2509803921568627416 ) ;
#236444 = PRESENTATION_STYLE_ASSIGNMENT (( #182735 ) ) ;
#236446 =( NAMED_UNIT ( * ) SI_UNIT ( $, .STERADIAN. ) SOLID_ANGLE_UNIT ( ) );
#236445 = CARTESIAN_POINT ( 'NONE',  ( 721.3999999999999773, 6.000000000000000000, -362.3000000150000233 ) ) ;
#236447 = DIRECTION ( 'NONE',  ( 0.000000000000000000, 0.000000000000000000, 1.000000000000000000 ) ) ;
#236448 = ORIENTED_EDGE ( 'NONE', *, *, #18263, .T. ) ;
#236450 = DIRECTION ( 'NONE',  ( -0.000000000000000000, 1.000000000000000000, -0.000000000000000000 ) ) ;
#236449 =( NAMED_UNIT ( * ) PLANE_ANGLE_UNIT ( ) SI_UNIT ( $, .RADIAN. ) );
#236451 = AXIS2_PLACEMENT_3D ( 'NONE', #50466, #198417, #277549 ) ;
#236453 = EDGE_CURVE ( 'NONE', #279810, #172581, #280066, .T. ) ;
#236452 = FILL_AREA_STYLE_COLOUR ( '', #220878 ) ;
#236454 =( NAMED_UNIT ( * ) PLANE_ANGLE_UNIT ( ) SI_UNIT ( $, .RADIAN. ) );
#236455 = EDGE_CURVE ( 'NONE', #49000, #243384, #210293, .T. ) ;
#236457 = CYLINDRICAL_SURFACE ( 'NONE', #215481, 2.552699999999963332 ) ;
#236456 = SURFACE_STYLE_FILL_AREA ( #312272 ) ;
#236458 = MECHANICAL_DESIGN_GEOMETRIC_PRESENTATION_REPRESENTATION (  '', ( #161400 ), #43322 ) ;
#236460 = EDGE_CURVE ( 'NONE', #311607, #247841, #290434, .T. ) ;
#236459 = CIRCLE ( 'NONE', #279568, 2.552699999999963332 ) ;
#236462 = ADVANCED_FACE ( 'NONE', ( #58403 ), #6272, .T. ) ;
#236461 = PRESENTATION_STYLE_ASSIGNMENT (( #263434 ) ) ;
#236463 = LINE ( 'NONE', #88495, #150825 ) ;
#236464 =( NAMED_UNIT ( * ) PLANE_ANGLE_UNIT ( ) SI_UNIT ( $, .RADIAN. ) );
#236465 = MECHANICAL_DESIGN_GEOMETRIC_PRESENTATION_REPRESENTATION (  '', ( #252504 ), #161403 ) ;
#236466 = ORIENTED_EDGE ( 'NONE', *, *, #55515, .T. ) ;
#236468 = ORIENTED_EDGE ( 'NONE', *, *, #39007, .T. ) ;
#236467 =( LENGTH_UNIT ( ) NAMED_UNIT ( * ) SI_UNIT ( .MILLI., .METRE. ) );
#236469 = VERTEX_POINT ( 'NONE', #90247 ) ;
#236471 = CARTESIAN_POINT ( 'NONE',  ( 1102.400000000000091, 6.000000000000000000, -546.1527000000000953 ) ) ;
#236470 = DIRECTION ( 'NONE',  ( -0.000000000000000000, 1.000000000000000000, -0.000000000000000000 ) ) ;
#236473 = SURFACE_STYLE_USAGE ( .BOTH. , #36343 ) ;
#236472 = CARTESIAN_POINT ( 'NONE',  ( 518.2000000000000455, 6.000000000000000000, -569.0000000000000000 ) ) ;
#236475 = VERTEX_POINT ( 'NONE', #167538 ) ;
#236474 = PRESENTATION_LAYER_ASSIGNMENT (  '', '', ( #48645 ) ) ;
#236476 = ORIENTED_EDGE ( 'NONE', *, *, #135158, .F. ) ;
#236477 = AXIS2_PLACEMENT_3D ( 'NONE', #325511, #95107, #117101 ) ;
#236478 = AXIS2_PLACEMENT_3D ( 'NONE', #194029, #111936, #59723 ) ;
#236479 =( LENGTH_UNIT ( ) NAMED_UNIT ( * ) SI_UNIT ( .MILLI., .METRE. ) );
#236480 = LINE ( 'NONE', #181123, #264811 ) ;
#236481 = ORIENTED_EDGE ( 'NONE', *, *, #176701, .T. ) ;
#236482 = DIRECTION ( 'NONE',  ( -0.000000000000000000, 1.000000000000000000, -0.000000000000000000 ) ) ;
#236483 = ORIENTED_EDGE ( 'NONE', *, *, #98782, .T. ) ;
#236485 = CARTESIAN_POINT ( 'NONE',  ( 975.3999999999999773, 6.000000000000000000, -238.7999999999999829 ) ) ;
#236484 = PRESENTATION_STYLE_ASSIGNMENT (( #31430 ) ) ;
#236486 = AXIS2_PLACEMENT_3D ( 'NONE', #176945, #50762, #49148 ) ;
#236487 = MECHANICAL_DESIGN_GEOMETRIC_PRESENTATION_REPRESENTATION (  '', ( #161427 ), #145275 ) ;
#236489 = FACE_OUTER_BOUND ( 'NONE', #307948, .T. ) ;
#236488 =( GEOMETRIC_REPRESENTATION_CONTEXT ( 3 ) GLOBAL_UNCERTAINTY_ASSIGNED_CONTEXT ( ( #229998 ) ) GLOBAL_UNIT_ASSIGNED_CONTEXT ( ( #197180, #76172, #255917 ) ) REPRESENTATION_CONTEXT ( 'NONE', 'WORKASPACE' ) );
#236490 = DIRECTION ( 'NONE',  ( -0.000000000000000000, 1.000000000000000000, -0.000000000000000000 ) ) ;
#236491 = MECHANICAL_DESIGN_GEOMETRIC_PRESENTATION_REPRESENTATION (  '', ( #317290 ), #279601 ) ;
#236492 = CARTESIAN_POINT ( 'NONE',  ( 238.7999999999999829, 6.000000000000000000, -289.5999999999999659 ) ) ;
#236493 = COLOUR_RGB ( '',0.2509803921568627416, 0.2509803921568627416, 0.2509803921568627416 ) ;
#236494 = FILL_AREA_STYLE ('',( #2874 ) ) ;
#236495 = ADVANCED_FACE ( 'NONE', ( #273436 ), #192717, .F. ) ;
#236497 = ADVANCED_FACE ( 'NONE', ( #63325 ), #64983, .F. ) ;
#236496 = STYLED_ITEM ( 'NONE', ( #268751 ), #34190 ) ;
#236498 = AXIS2_PLACEMENT_3D ( 'NONE', #296823, #271555, #42907 ) ;
#236499 = EDGE_CURVE ( 'NONE', #224033, #50673, #231665, .T. ) ;
#236500 =( LENGTH_UNIT ( ) NAMED_UNIT ( * ) SI_UNIT ( .MILLI., .METRE. ) );
#236501 = ORIENTED_EDGE ( 'NONE', *, *, #314203, .T. ) ;
#236502 = COLOUR_RGB ( '',0.2509803921568627416, 0.2509803921568627416, 0.2509803921568627416 ) ;
#236503 = CONICAL_SURFACE ( 'NONE', #322594, 3.499999984999946356, 0.7853981633974400633 ) ;
#236504 = CARTESIAN_POINT ( 'NONE',  ( 467.3999999999999773, 6.000000000000000000, -35.60000000000000142 ) ) ;
#236505 = PRESENTATION_STYLE_ASSIGNMENT (( #211248 ) ) ;
#236506 = DIRECTION ( 'NONE',  ( -0.000000000000000000, 1.000000000000000000, -0.000000000000000000 ) ) ;
#236507 = CARTESIAN_POINT ( 'NONE',  ( 391.1999999999999886, 6.000000000000000000, -696.0000000000000000 ) ) ;
#236508 = EDGE_LOOP ( 'NONE', ( #228418, #24708, #93830, #132969 ) ) ;
#236510 = VERTEX_POINT ( 'NONE', #243053 ) ;
#236509 = SURFACE_STYLE_FILL_AREA ( #191004 ) ;
#236511 = FILL_AREA_STYLE ('',( #211254 ) ) ;
#236512 = CARTESIAN_POINT ( 'NONE',  ( 187.9999999999999716, 5.052700015000001876, -696.0000000000000000 ) ) ;
#236513 = SURFACE_SIDE_STYLE ('',( #6222 ) ) ;
#236514 = PLANE ( 'NONE',  #189452 ) ;
#236515 = DIRECTION ( 'NONE',  ( 0.000000000000000000, 0.000000000000000000, 1.000000000000000000 ) ) ;
#236516 =( BOUNDED_CURVE ( )  B_SPLINE_CURVE ( 3, ( #96742, #278301, #120346, #328767 ),
 .UNSPECIFIED., .F., .T. ) 
 B_SPLINE_CURVE_WITH_KNOTS ( ( 4, 4 ),
 ( 3.337566082914827259, 3.926990816987241839 ),
 .UNSPECIFIED. ) 
 CURVE ( )  GEOMETRIC_REPRESENTATION_ITEM ( )  RATIONAL_B_SPLINE_CURVE ( ( 1.000000000000000000, 0.9712571527368147883, 0.9712571527368147883, 1.000000000000000000 ) ) 
 REPRESENTATION_ITEM ( '' )  );
#236518 = COLOUR_RGB ( '',1.000000000000000000, 1.000000000000000000, 1.000000000000000000 ) ;
#236517 = DIRECTION ( 'NONE',  ( 0.000000000000000000, 0.000000000000000000, 1.000000000000000000 ) ) ;
#236519 = FILL_AREA_STYLE ('',( #238101 ) ) ;
#236520 = DIRECTION ( 'NONE',  ( -0.000000000000000000, 1.000000000000000000, -0.000000000000000000 ) ) ;
#236521 = ADVANCED_FACE ( 'NONE', ( #68333 ), #115547, .F. ) ;
#236522 = CARTESIAN_POINT ( 'NONE',  ( 314.9999999999999432, 5.052700015000001876, -137.1999999999999886 ) ) ;
#236524 = DIRECTION ( 'NONE',  ( 3.469446951953614189E-18, -1.000000000000000000, -1.058574698348450501E-16 ) ) ;
#236523 = DIRECTION ( 'NONE',  ( -0.000000000000000000, 1.000000000000000000, -0.000000000000000000 ) ) ;
#236525 = CARTESIAN_POINT ( 'NONE',  ( 1153.200000000000045, 6.000000000000000000, -311.5000000149998982 ) ) ;
#236526 = DIRECTION ( 'NONE',  ( 0.000000000000000000, 0.000000000000000000, 1.000000000000000000 ) ) ;
#236527 = ADVANCED_FACE ( 'NONE', ( #322333 ), #256375, .F. ) ;
#236528 = DIRECTION ( 'NONE',  ( 4.102256468493503683E-47, 0.000000000000000000, -1.000000000000000000 ) ) ;
#236531 = ORIENTED_EDGE ( 'NONE', *, *, #27367, .T. ) ;
#236530 =( NAMED_UNIT ( * ) SI_UNIT ( $, .STERADIAN. ) SOLID_ANGLE_UNIT ( ) );
#236529 = MECHANICAL_DESIGN_GEOMETRIC_PRESENTATION_REPRESENTATION (  '', ( #134545 ), #183034 ) ;
#236532 = DIRECTION ( 'NONE',  ( -0.000000000000000000, 1.000000000000000000, -0.000000000000000000 ) ) ;
#236533 = CARTESIAN_POINT ( 'NONE',  ( 492.7999999999999545, -5.204170427930421283E-15, -696.0000000000000000 ) ) ;
#236534 = PRESENTATION_LAYER_ASSIGNMENT (  '', '', ( #27306 ) ) ;
#236535 =( NAMED_UNIT ( * ) PLANE_ANGLE_UNIT ( ) SI_UNIT ( $, .RADIAN. ) );
#236536 = VERTEX_POINT ( 'NONE', #100204 ) ;
#236537 = FACE_OUTER_BOUND ( 'NONE', #103807, .T. ) ;
#236538 =( NAMED_UNIT ( * ) PLANE_ANGLE_UNIT ( ) SI_UNIT ( $, .RADIAN. ) );
#236539 =( NAMED_UNIT ( * ) PLANE_ANGLE_UNIT ( ) SI_UNIT ( $, .RADIAN. ) );
#236540 = AXIS2_PLACEMENT_3D ( 'NONE', #23846, #288, #131388 ) ;
#236541 = VERTEX_POINT ( 'NONE', #177545 ) ;
#236542 = DIRECTION ( 'NONE',  ( 1.690833717219717204E-16, -2.097156322803115379E-16, 1.000000000000000000 ) ) ;
#236543 = FACE_BOUND ( 'NONE', #176346, .T. ) ;
#236544 = MECHANICAL_DESIGN_GEOMETRIC_PRESENTATION_REPRESENTATION (  '', ( #129334 ), #134558 ) ;
#236545 = DIRECTION ( 'NONE',  ( 0.000000000000000000, 0.000000000000000000, 1.000000000000000000 ) ) ;
#236546 = PRESENTATION_LAYER_ASSIGNMENT (  '', '', ( #284942 ) ) ;
#236547 = DIRECTION ( 'NONE',  ( 0.000000000000000000, 0.000000000000000000, 1.000000000000000000 ) ) ;
#236548 = EDGE_CURVE ( 'NONE', #209467, #111521, #226429, .T. ) ;
#236549 = EDGE_CURVE ( 'NONE', #122607, #310861, #51360, .T. ) ;
#236550 = CARTESIAN_POINT ( 'NONE',  ( 1204.000000000000000, 6.000000000000000000, -616.3000000149997959 ) ) ;
#236551 = VERTEX_POINT ( 'NONE', #278452 ) ;
#236553 = CARTESIAN_POINT ( 'NONE',  ( 848.3999999999999773, 6.000000000000000000, -413.1000000150000346 ) ) ;
#236552 = FILL_AREA_STYLE ('',( #115541 ) ) ;
#236554 = AXIS2_PLACEMENT_3D ( 'NONE', #98717, #201167, #303907 ) ;
#236555 = CIRCLE ( 'NONE', #91707, 2.552700000000074354 ) ;
#236556 = MECHANICAL_DESIGN_GEOMETRIC_PRESENTATION_REPRESENTATION (  '', ( #317356 ), #236789 ) ;
#236557 = VERTEX_POINT ( 'NONE', #48104 ) ;
#236558 = EDGE_CURVE ( 'NONE', #141149, #200962, #76001, .T. ) ;
#236559 = VERTEX_POINT ( 'NONE', #49733 ) ;
#236560 = DIRECTION ( 'NONE',  ( 0.000000000000000000, 0.000000000000000000, 1.000000000000000000 ) ) ;
#236562 = AXIS2_PLACEMENT_3D ( 'NONE', #76434, #231013, #5703 ) ;
#236561 = MECHANICAL_DESIGN_GEOMETRIC_PRESENTATION_REPRESENTATION (  '', ( #241742 ), #252608 ) ;
#236563 = ORIENTED_EDGE ( 'NONE', *, *, #318863, .F. ) ;
#236564 = CARTESIAN_POINT ( 'NONE',  ( 1026.200000000000045, 6.000000000000000000, -35.60000000000000142 ) ) ;
#236565 = FILL_AREA_STYLE_COLOUR ( '', #184103 ) ;
#236566 = PRESENTATION_STYLE_ASSIGNMENT (( #204694 ) ) ;
#236567 = EDGE_CURVE ( 'NONE', #260436, #274042, #78276, .T. ) ;
#236568 = DIRECTION ( 'NONE',  ( 0.000000000000000000, 0.000000000000000000, 1.000000000000000000 ) ) ;
#236569 = ORIENTED_EDGE ( 'NONE', *, *, #124779, .T. ) ;
#236570 = SURFACE_STYLE_USAGE ( .BOTH. , #64990 ) ;
#236572 = ORIENTED_EDGE ( 'NONE', *, *, #218821, .T. ) ;
#236571 = DIRECTION ( 'NONE',  ( 0.000000000000000000, 0.000000000000000000, 1.000000000000000000 ) ) ;
#236573 = AXIS2_PLACEMENT_3D ( 'NONE', #328754, #195799, #301867 ) ;
#236574 = EDGE_CURVE ( 'NONE', #82054, #275893, #46441, .T. ) ;
#236575 = DIRECTION ( 'NONE',  ( -2.332487818119622395E-16, -0.006170709906909579469, 0.9999809609883804074 ) ) ;
#236576 = DIRECTION ( 'NONE',  ( 0.000000000000000000, 0.000000000000000000, 1.000000000000000000 ) ) ;
#236577 = EDGE_CURVE ( 'NONE', #324328, #210852, #306972, .T. ) ;
#236578 =( GEOMETRIC_REPRESENTATION_CONTEXT ( 3 ) GLOBAL_UNCERTAINTY_ASSIGNED_CONTEXT ( ( #207774 ) ) GLOBAL_UNIT_ASSIGNED_CONTEXT ( ( #262579, #32209, #265883 ) ) REPRESENTATION_CONTEXT ( 'NONE', 'WORKASPACE' ) );
#236579 = ORIENTED_EDGE ( 'NONE', *, *, #294498, .F. ) ;
#236580 = LINE ( 'NONE', #186120, #38171 ) ;
#236582 = STYLED_ITEM ( 'NONE', ( #62017 ), #113182 ) ;
#236581 = CARTESIAN_POINT ( 'NONE',  ( 13.65893695697062427, -15.50000000000018119, 2.199999999999979750 ) ) ;
#236583 = PRESENTATION_LAYER_ASSIGNMENT (  '', '', ( #306372 ) ) ;
#236584 = ADVANCED_FACE ( 'NONE', ( #127101 ), #70946, .F. ) ;
#236585 = CARTESIAN_POINT ( 'NONE',  ( 61.00000000000000000, 6.000000000000000000, -590.9000000149999323 ) ) ;
#236586 = ORIENTED_EDGE ( 'NONE', *, *, #254203, .T. ) ;
#236587 = FILL_AREA_STYLE_COLOUR ( '', #167407 ) ;
#236588 = FILL_AREA_STYLE_COLOUR ( '', #244764 ) ;
#236589 = ORIENTED_EDGE ( 'NONE', *, *, #256729, .T. ) ;
#236590 = ORIENTED_EDGE ( 'NONE', *, *, #155458, .T. ) ;
#236591 = SURFACE_STYLE_FILL_AREA ( #191090 ) ;
#236592 = FILL_AREA_STYLE_COLOUR ( '', #232976 ) ;
#236593 = DIRECTION ( 'NONE',  ( 0.000000000000000000, 0.000000000000000000, 1.000000000000000000 ) ) ;
#236595 = FACE_OUTER_BOUND ( 'NONE', #180064, .T. ) ;
#236594 = CIRCLE ( 'NONE', #86440, 3.499999985000057379 ) ;
#236596 = CARTESIAN_POINT ( 'NONE',  ( 1194.700000000000045, -15.49999999999995737, -5.900000000000016342 ) ) ;
#236597 = ORIENTED_EDGE ( 'NONE', *, *, #272963, .T. ) ;
#236598 = SURFACE_STYLE_FILL_AREA ( #186141 ) ;
#236600 = CIRCLE ( 'NONE', #188368, 3.499999984999946356 ) ;
#236599 = PRESENTATION_LAYER_ASSIGNMENT (  '', '', ( #220495 ) ) ;
#236601 = CARTESIAN_POINT ( 'NONE',  ( 391.1999999999999886, -5.204170427930421283E-15, -393.7526999999999475 ) ) ;
#236603 = CIRCLE ( 'NONE', #161543, 2.552700000000018843 ) ;
#236602 = DIRECTION ( 'NONE',  ( -0.000000000000000000, 1.000000000000000000, -0.000000000000000000 ) ) ;
#236604 =( GEOMETRIC_REPRESENTATION_CONTEXT ( 3 ) GLOBAL_UNCERTAINTY_ASSIGNED_CONTEXT ( ( #212778 ) ) GLOBAL_UNIT_ASSIGNED_CONTEXT ( ( #38317, #322540, #194537 ) ) REPRESENTATION_CONTEXT ( 'NONE', 'WORKASPACE' ) );
#236606 = ORIENTED_EDGE ( 'NONE', *, *, #82350, .F. ) ;
#236605 = CARTESIAN_POINT ( 'NONE',  ( 924.6000000000000227, 5.052700015000001876, -88.95269999999995036 ) ) ;
#236607 = AXIS2_PLACEMENT_3D ( 'NONE', #134091, #108955, #9584 ) ;
#236608 = STYLED_ITEM ( 'NONE', ( #15993 ), #2943 ) ;
#236609 =( NAMED_UNIT ( * ) SI_UNIT ( $, .STERADIAN. ) SOLID_ANGLE_UNIT ( ) );
#236610 = PRESENTATION_STYLE_ASSIGNMENT (( #7957 ) ) ;
#236611 = DIRECTION ( 'NONE',  ( -0.000000000000000000, 1.000000000000000000, -0.000000000000000000 ) ) ;
#236612 = SURFACE_SIDE_STYLE ('',( #55098 ) ) ;
#236613 = LINE ( 'NONE', #285556, #259231 ) ;
#236614 = ORIENTED_EDGE ( 'NONE', *, *, #202822, .T. ) ;
#236615 = ORIENTED_EDGE ( 'NONE', *, *, #216214, .T. ) ;
#236616 = FILL_AREA_STYLE ('',( #234977 ) ) ;
#236617 = EDGE_LOOP ( 'NONE', ( #222790, #306991, #269171, #105649 ) ) ;
#236618 = EDGE_LOOP ( 'NONE', ( #195535, #217434, #274822, #124658 ) ) ;
#236619 = AXIS2_PLACEMENT_3D ( 'NONE', #207454, #286624, #308519 ) ;
#236620 = DIRECTION ( 'NONE',  ( 0.000000000000000000, 0.000000000000000000, 1.000000000000000000 ) ) ;
#236622 = VERTEX_POINT ( 'NONE', #32739 ) ;
#236621 = SURFACE_STYLE_FILL_AREA ( #189492 ) ;
#236623 = DIRECTION ( 'NONE',  ( 0.000000000000000000, 0.7071067811865533459, 0.7071067811865416886 ) ) ;
#236624 = DIRECTION ( 'NONE',  ( -0.000000000000000000, 1.000000000000000000, -0.000000000000000000 ) ) ;
#236625 = UNCERTAINTY_MEASURE_WITH_UNIT (LENGTH_MEASURE( 1.000000000000000082E-05 ), #222183, 'distance_accuracy_value', 'NONE');
#236626 = EDGE_CURVE ( 'NONE', #137547, #256826, #81763, .T. ) ;
#236627 = CARTESIAN_POINT ( 'NONE',  ( 13.56622175590371882, 0.8684022619489528694, 2.199999999999979750 ) ) ;
#236628 = DIRECTION ( 'NONE',  ( -0.000000000000000000, 1.000000000000000000, -0.000000000000000000 ) ) ;
#236629 = SURFACE_SIDE_STYLE ('',( #182912 ) ) ;
#236630 = EDGE_CURVE ( 'NONE', #330457, #96566, #259733, .T. ) ;
#236631 = FACE_OUTER_BOUND ( 'NONE', #5555, .T. ) ;
#236632 = DIRECTION ( 'NONE',  ( 0.000000000000000000, 0.000000000000000000, 1.000000000000000000 ) ) ;
#236633 = STYLED_ITEM ( 'NONE', ( #12462 ), #267021 ) ;
#236634 = FACE_OUTER_BOUND ( 'NONE', #108604, .T. ) ;
#236635 = CARTESIAN_POINT ( 'NONE',  ( 1204.000000000000000, 5.052700015000001876, -215.9527000000000498 ) ) ;
#236636 = CARTESIAN_POINT ( 'NONE',  ( 1178.599999999999909, 6.000000000000000000, -83.84729999999991890 ) ) ;
#236637 = LINE ( 'NONE', #315763, #98303 ) ;
#236638 = CIRCLE ( 'NONE', #37951, 2.552699999999990865 ) ;
#236639 = EDGE_CURVE ( 'NONE', #94292, #171932, #36042, .T. ) ;
#236640 = FACE_BOUND ( 'NONE', #206804, .T. ) ;
#236641 = CARTESIAN_POINT ( 'NONE',  ( 314.9999999999999432, 6.000000000000000000, -572.4999999850000449 ) ) ;
#236642 = ORIENTED_EDGE ( 'NONE', *, *, #9354, .T. ) ;
#236643 = ADVANCED_FACE ( 'NONE', ( #84920 ), #187349, .F. ) ;
#236644 =( LENGTH_UNIT ( ) NAMED_UNIT ( * ) SI_UNIT ( .MILLI., .METRE. ) );
#236646 = CARTESIAN_POINT ( 'NONE',  ( 696.0000000000000000, -5.204170427930421283E-15, -314.9999999999999432 ) ) ;
#236645 = DIRECTION ( 'NONE',  ( -0.000000000000000000, 1.000000000000000000, -0.000000000000000000 ) ) ;
#236647 = AXIS2_PLACEMENT_3D ( 'NONE', #167425, #276667, #195858 ) ;
#236648 = COLOUR_RGB ( '',0.2509803921568627416, 0.2509803921568627416, 0.2509803921568627416 ) ;
#236649 = VERTEX_POINT ( 'NONE', #133635 ) ;
#236650 = VERTEX_POINT ( 'NONE', #4226 ) ;
#236651 = ORIENTED_EDGE ( 'NONE', *, *, #248422, .F. ) ;
#236652 =( NAMED_UNIT ( * ) PLANE_ANGLE_UNIT ( ) SI_UNIT ( $, .RADIAN. ) );
#236653 =( NAMED_UNIT ( * ) PLANE_ANGLE_UNIT ( ) SI_UNIT ( $, .RADIAN. ) );
#236654 = LINE ( 'NONE', #105683, #68350 ) ;
#236655 = ORIENTED_EDGE ( 'NONE', *, *, #108549, .F. ) ;
#236656 = DIRECTION ( 'NONE',  ( 0.000000000000000000, 0.000000000000000000, 1.000000000000000000 ) ) ;
#236658 = ORIENTED_EDGE ( 'NONE', *, *, #320406, .T. ) ;
#236657 = DIRECTION ( 'NONE',  ( 0.000000000000000000, 0.7071067811865533459, 0.7071067811865416886 ) ) ;
#236659 = MECHANICAL_DESIGN_GEOMETRIC_PRESENTATION_REPRESENTATION (  '', ( #193686 ), #290306 ) ;
#236660 = DIRECTION ( 'NONE',  ( -0.000000000000000000, 1.000000000000000000, -0.000000000000000000 ) ) ;
#236662 = EDGE_CURVE ( 'NONE', #174687, #79610, #106871, .T. ) ;
#236661 = DIRECTION ( 'NONE',  ( 0.000000000000000000, 0.000000000000000000, 1.000000000000000000 ) ) ;
#236663 = FACE_OUTER_BOUND ( 'NONE', #300376, .T. ) ;
#236664 = DIRECTION ( 'NONE',  ( -0.000000000000000000, 1.000000000000000000, -0.000000000000000000 ) ) ;
#236665 = MECHANICAL_DESIGN_GEOMETRIC_PRESENTATION_REPRESENTATION (  '', ( #193691 ), #279776 ) ;
#236666 = ORIENTED_EDGE ( 'NONE', *, *, #180222, .T. ) ;
#236667 = DIRECTION ( 'NONE',  ( 8.659560562354861368E-17, 0.7071067811865533459, -0.7071067811865416886 ) ) ;
#236668 = EDGE_LOOP ( 'NONE', ( #139618, #160142 ) ) ;
#236669 = VECTOR ( 'NONE', #6189, 1000.000000000000000 ) ;
#236670 = UNCERTAINTY_MEASURE_WITH_UNIT (LENGTH_MEASURE( 1.000000000000000082E-05 ), #308587, 'distance_accuracy_value', 'NONE');
#236671 = CARTESIAN_POINT ( 'NONE',  ( 696.0000000000000000, 6.000000000000000000, -619.7999999999999545 ) ) ;
#236673 = ADVANCED_FACE ( 'NONE', ( #56298 ), #210514, .F. ) ;
#236672 = ORIENTED_EDGE ( 'NONE', *, *, #294581, .F. ) ;
#236674 = CIRCLE ( 'NONE', #172185, 2.552700000000074354 ) ;
#236675 = FILL_AREA_STYLE ('',( #36551 ) ) ;
#236676 = CARTESIAN_POINT ( 'NONE',  ( 314.9999999999999432, 5.052700015000001876, -673.1526999999999816 ) ) ;
#236677 = FILL_AREA_STYLE ('',( #184593 ) ) ;
#236678 = DIRECTION ( 'NONE',  ( 0.000000000000000000, 0.000000000000000000, 1.000000000000000000 ) ) ;
#236679 =( GEOMETRIC_REPRESENTATION_CONTEXT ( 3 ) GLOBAL_UNCERTAINTY_ASSIGNED_CONTEXT ( ( #44260 ) ) GLOBAL_UNIT_ASSIGNED_CONTEXT ( ( #162216, #219216, #111895 ) ) REPRESENTATION_CONTEXT ( 'NONE', 'WORKASPACE' ) );
#236680 = FILL_AREA_STYLE_COLOUR ( '', #273721 ) ;
#236681 = DIRECTION ( 'NONE',  ( 0.000000000000000000, 0.000000000000000000, 1.000000000000000000 ) ) ;
#236682 =( NAMED_UNIT ( * ) SI_UNIT ( $, .STERADIAN. ) SOLID_ANGLE_UNIT ( ) );
#236683 = SURFACE_SIDE_STYLE ('',( #261972 ) ) ;
#236684 = AXIS2_PLACEMENT_3D ( 'NONE', #74920, #27771, #157134 ) ;
#236685 = FACE_OUTER_BOUND ( 'NONE', #300772, .T. ) ;
#236687 = EDGE_CURVE ( 'NONE', #242571, #268738, #253447, .T. ) ;
#236686 = PRESENTATION_STYLE_ASSIGNMENT (( #209805 ) ) ;
#236688 = CARTESIAN_POINT ( 'NONE',  ( 238.7999999999999829, 5.052700015000001876, -495.3526999999999703 ) ) ;
#236689 = SURFACE_SIDE_STYLE ('',( #290563 ) ) ;
#236690 = LINE ( 'NONE', #60171, #310694 ) ;
#236691 = PLANE ( 'NONE',  #274857 ) ;
#236692 = AXIS2_PLACEMENT_3D ( 'NONE', #158610, #131757, #266152 ) ;
#236694 = EDGE_CURVE ( 'NONE', #248782, #132706, #108688, .T. ) ;
#236693 = DIRECTION ( 'NONE',  ( -1.690833717219717204E-16, 2.097156322803115379E-16, -1.000000000000000000 ) ) ;
#236695 = AXIS2_PLACEMENT_3D ( 'NONE', #224375, #327080, #200806 ) ;
#236696 = FACE_OUTER_BOUND ( 'NONE', #211104, .T. ) ;
#236697 = VERTEX_POINT ( 'NONE', #321952 ) ;
#236698 = FACE_OUTER_BOUND ( 'NONE', #14215, .T. ) ;
#236700 = VERTEX_POINT ( 'NONE', #165489 ) ;
#236699 = EDGE_CURVE ( 'NONE', #268876, #41081, #38741, .T. ) ;
#236701 = PRESENTATION_LAYER_ASSIGNMENT (  '', '', ( #48880 ) ) ;
#236702 = ORIENTED_EDGE ( 'NONE', *, *, #17498, .T. ) ;
#236703 = DIRECTION ( 'NONE',  ( 0.000000000000000000, 0.000000000000000000, 1.000000000000000000 ) ) ;
#236705 = CARTESIAN_POINT ( 'NONE',  ( 950.0000000000000000, 6.000000000000000000, -391.1999999999999886 ) ) ;
#236704 = DIRECTION ( 'NONE',  ( 1.690833717219717204E-16, -2.097156322803115379E-16, 1.000000000000000000 ) ) ;
#236706 = EDGE_LOOP ( 'NONE', ( #261282, #14792, #38603, #182544 ) ) ;
#236707 = LINE ( 'NONE', #80486, #229228 ) ;
#236708 = ORIENTED_EDGE ( 'NONE', *, *, #208104, .F. ) ;
#236709 = CARTESIAN_POINT ( 'NONE',  ( 1051.599999999999909, 6.000000000000000000, -35.60000000000000142 ) ) ;
#236710 = CARTESIAN_POINT ( 'NONE',  ( 696.0000000000000000, 6.000000000000000000, -137.1999999999999886 ) ) ;
#236711 = VERTEX_POINT ( 'NONE', #66256 ) ;
#236713 = LINE ( 'NONE', #78810, #264471 ) ;
#236712 = AXIS2_PLACEMENT_3D ( 'NONE', #176142, #71932, #122473 ) ;
#236715 = ORIENTED_EDGE ( 'NONE', *, *, #82283, .T. ) ;
#236714 = DIRECTION ( 'NONE',  ( -0.000000000000000000, 1.000000000000000000, -0.000000000000000000 ) ) ;
#236716 = CIRCLE ( 'NONE', #247432, 3.499999985000001868 ) ;
#236717 = FACE_BOUND ( 'NONE', #257191, .T. ) ;
#236718 =( NAMED_UNIT ( * ) SI_UNIT ( $, .STERADIAN. ) SOLID_ANGLE_UNIT ( ) );
#236719 = ADVANCED_FACE ( 'NONE', ( #217530 ), #249340, .F. ) ;
#236720 = ORIENTED_EDGE ( 'NONE', *, *, #72229, .T. ) ;
#236721 = ORIENTED_EDGE ( 'NONE', *, *, #253246, .T. ) ;
#236722 = CARTESIAN_POINT ( 'NONE',  ( 518.2000000000000455, -5.204170427930421283E-15, -86.39999999999999147 ) ) ;
#236724 = DIRECTION ( 'NONE',  ( 0.000000000000000000, 0.000000000000000000, 1.000000000000000000 ) ) ;
#236723 = SURFACE_SIDE_STYLE ('',( #83838 ) ) ;
#236725 = PRESENTATION_LAYER_ASSIGNMENT (  '', '', ( #64912 ) ) ;
#236726 = DIRECTION ( 'NONE',  ( 0.000000000000000000, 0.000000000000000000, 1.000000000000000000 ) ) ;
#236727 = CYLINDRICAL_SURFACE ( 'NONE', #38815, 2.552699999999963332 ) ;
#236729 = PRESENTATION_LAYER_ASSIGNMENT (  '', '', ( #38027 ) ) ;
#236728 = DIRECTION ( 'NONE',  ( 0.000000000000000000, 0.000000000000000000, 1.000000000000000000 ) ) ;
#236730 = CONICAL_SURFACE ( 'NONE', #290602, 3.499999984999946356, 0.7853981633974400633 ) ;
#236731 = EDGE_CURVE ( 'NONE', #30554, #86775, #64586, .T. ) ;
#236732 = AXIS2_PLACEMENT_3D ( 'NONE', #298254, #96457, #146793 ) ;
#236733 = EDGE_LOOP ( 'NONE', ( #11400, #119836 ) ) ;
#236734 = UNCERTAINTY_MEASURE_WITH_UNIT (LENGTH_MEASURE( 1.000000000000000082E-05 ), #305927, 'distance_accuracy_value', 'NONE');
#236735 =( GEOMETRIC_REPRESENTATION_CONTEXT ( 3 ) GLOBAL_UNCERTAINTY_ASSIGNED_CONTEXT ( ( #285459 ) ) GLOBAL_UNIT_ASSIGNED_CONTEXT ( ( #128340, #109765, #134856 ) ) REPRESENTATION_CONTEXT ( 'NONE', 'WORKASPACE' ) );
#236736 = COLOUR_RGB ( '',0.2509803921568627416, 0.2509803921568627416, 0.2509803921568627416 ) ;
#236737 = DIRECTION ( 'NONE',  ( -0.000000000000000000, 1.000000000000000000, -0.000000000000000000 ) ) ;
#236738 = MECHANICAL_DESIGN_GEOMETRIC_PRESENTATION_REPRESENTATION (  '', ( #215108 ), #70266 ) ;
#236739 = CIRCLE ( 'NONE', #183014, 2.552700000000018843 ) ;
#236740 = COLOUR_RGB ( '',0.2509803921568627416, 0.2509803921568627416, 0.2509803921568627416 ) ;
#236741 = EDGE_CURVE ( 'NONE', #78098, #36906, #219180, .T. ) ;
#236742 =( NAMED_UNIT ( * ) PLANE_ANGLE_UNIT ( ) SI_UNIT ( $, .RADIAN. ) );
#236743 =( GEOMETRIC_REPRESENTATION_CONTEXT ( 3 ) GLOBAL_UNCERTAINTY_ASSIGNED_CONTEXT ( ( #328713 ) ) GLOBAL_UNIT_ASSIGNED_CONTEXT ( ( #257528, #210372, #160008 ) ) REPRESENTATION_CONTEXT ( 'NONE', 'WORKASPACE' ) );
#236744 = AXIS2_PLACEMENT_3D ( 'NONE', #165659, #61460, #168968 ) ;
#236745 = DIRECTION ( 'NONE',  ( -0.000000000000000000, 1.000000000000000000, -0.000000000000000000 ) ) ;
#236746 = DIRECTION ( 'NONE',  ( 1.577021341797097560E-16, -1.000000000000000000, 0.000000000000000000 ) ) ;
#236747 = CARTESIAN_POINT ( 'NONE',  ( 19.35721961518188650, -3.081155144271763291, -744.6447711392601150 ) ) ;
#236748 =( LENGTH_UNIT ( ) NAMED_UNIT ( * ) SI_UNIT ( .MILLI., .METRE. ) );
#236749 = AXIS2_PLACEMENT_3D ( 'NONE', #39834, #219655, #322407 ) ;
#236750 = LINE ( 'NONE', #179747, #4240 ) ;
#236751 = EDGE_CURVE ( 'NONE', #270338, #266345, #258790, .T. ) ;
#236752 = DIRECTION ( 'NONE',  ( -0.000000000000000000, 1.000000000000000000, -0.000000000000000000 ) ) ;
#236753 = CARTESIAN_POINT ( 'NONE',  ( 111.7999999999999972, 5.052700015000001876, -721.3999999999999773 ) ) ;
#236754 = ADVANCED_FACE ( 'NONE', ( #296634 ), #279814, .F. ) ;
#236755 =( NAMED_UNIT ( * ) SI_UNIT ( $, .STERADIAN. ) SOLID_ANGLE_UNIT ( ) );
#236756 = CARTESIAN_POINT ( 'NONE',  ( 772.2000000000000455, 5.052700015000001876, -416.5999999999999659 ) ) ;
#236757 = PRESENTATION_LAYER_ASSIGNMENT (  '', '', ( #22014 ) ) ;
#236758 = ORIENTED_EDGE ( 'NONE', *, *, #52769, .T. ) ;
#236759 = AXIS2_PLACEMENT_3D ( 'NONE', #257720, #130020, #309941 ) ;
#236760 = FILL_AREA_STYLE_COLOUR ( '', #134778 ) ;
#236761 = ORIENTED_EDGE ( 'NONE', *, *, #78438, .F. ) ;
#236762 = DIRECTION ( 'NONE',  ( 1.000000000000000000, 1.592649720441171503E-16, 0.000000000000000000 ) ) ;
#236763 = ORIENTED_EDGE ( 'NONE', *, *, #270206, .F. ) ;
#236764 = DIRECTION ( 'NONE',  ( 0.000000000000000000, 0.000000000000000000, 1.000000000000000000 ) ) ;
#236765 = ORIENTED_EDGE ( 'NONE', *, *, #217579, .F. ) ;
#236766 = CARTESIAN_POINT ( 'NONE',  ( 13.70018524994420872, -4.173080903256520813, 2.199999999999979750 ) ) ;
#236768 = ORIENTED_EDGE ( 'NONE', *, *, #194654, .F. ) ;
#236767 = FILL_AREA_STYLE_COLOUR ( '', #162320 ) ;
#236769 = EDGE_LOOP ( 'NONE', ( #262120, #112070 ) ) ;
#236770 = SURFACE_SIDE_STYLE ('',( #87150 ) ) ;
#236771 = EDGE_CURVE ( 'NONE', #271568, #153270, #125087, .T. ) ;
#236772 = ORIENTED_EDGE ( 'NONE', *, *, #282121, .T. ) ;
#236773 = CARTESIAN_POINT ( 'NONE',  ( 746.7999999999999545, -5.204170427930421283E-15, -160.0473000000000070 ) ) ;
#236774 = STYLED_ITEM ( 'NONE', ( #284981 ), #20338 ) ;
#236775 = MECHANICAL_DESIGN_GEOMETRIC_PRESENTATION_REPRESENTATION (  '', ( #43406 ), #22033 ) ;
#236777 = EDGE_LOOP ( 'NONE', ( #150259, #287294, #137456, #67790 ) ) ;
#236776 = PRESENTATION_STYLE_ASSIGNMENT (( #258683 ) ) ;
#236778 = PRESENTATION_STYLE_ASSIGNMENT (( #315916 ) ) ;
#236779 = PRESENTATION_LAYER_ASSIGNMENT (  '', '', ( #177860 ) ) ;
#236780 = ORIENTED_EDGE ( 'NONE', *, *, #48526, .T. ) ;
#236781 = UNCERTAINTY_MEASURE_WITH_UNIT (LENGTH_MEASURE( 1.000000000000000082E-05 ), #193169, 'distance_accuracy_value', 'NONE');
#236782 = UNCERTAINTY_MEASURE_WITH_UNIT (LENGTH_MEASURE( 1.000000000000000082E-05 ), #4261, 'distance_accuracy_value', 'NONE');
#236783 = LINE ( 'NONE', #267048, #250436 ) ;
#236784 = EDGE_CURVE ( 'NONE', #157300, #55311, #118810, .T. ) ;
#236785 = FILL_AREA_STYLE ('',( #186341 ) ) ;
#236786 =( NAMED_UNIT ( * ) SI_UNIT ( $, .STERADIAN. ) SOLID_ANGLE_UNIT ( ) );
#236787 = UNCERTAINTY_MEASURE_WITH_UNIT (LENGTH_MEASURE( 1.000000000000000082E-05 ), #212494, 'distance_accuracy_value', 'NONE');
#236788 = COLOUR_RGB ( '',0.2509803921568627416, 0.2509803921568627416, 0.2509803921568627416 ) ;
#236790 = ORIENTED_EDGE ( 'NONE', *, *, #328387, .F. ) ;
#236789 =( GEOMETRIC_REPRESENTATION_CONTEXT ( 3 ) GLOBAL_UNCERTAINTY_ASSIGNED_CONTEXT ( ( #204592 ) ) GLOBAL_UNIT_ASSIGNED_CONTEXT ( ( #272891, #222376, #225707 ) ) REPRESENTATION_CONTEXT ( 'NONE', 'WORKASPACE' ) );
#236791 = SURFACE_SIDE_STYLE ('',( #4893 ) ) ;
#236792 = CARTESIAN_POINT ( 'NONE',  ( 975.3999999999999773, -5.204170427930421283E-15, -744.2472999999999956 ) ) ;
#236793 = CARTESIAN_POINT ( 'NONE',  ( 721.3999999999999773, 6.000000000000000000, -416.5999999999999659 ) ) ;
#236794 = DIRECTION ( 'NONE',  ( -0.000000000000000000, 1.000000000000000000, -0.000000000000000000 ) ) ;
#236795 = DIRECTION ( 'NONE',  ( 0.000000000000000000, 0.000000000000000000, 1.000000000000000000 ) ) ;
#236796 = EDGE_CURVE ( 'NONE', #96203, #17110, #43562, .T. ) ;
#236797 = VECTOR ( 'NONE', #183512, 1000.000000000000000 ) ;
#236798 = CARTESIAN_POINT ( 'NONE',  ( 1208.299999999999955, -15.74999999999993072, -4019.500000000000000 ) ) ;
#236799 = SURFACE_STYLE_FILL_AREA ( #60285 ) ;
#236800 =( LENGTH_UNIT ( ) NAMED_UNIT ( * ) SI_UNIT ( .MILLI., .METRE. ) );
#236801 = DIRECTION ( 'NONE',  ( 0.000000000000000000, 0.000000000000000000, 1.000000000000000000 ) ) ;
#236802 = CYLINDRICAL_SURFACE ( 'NONE', #196597, 2.552700000000018843 ) ;
#236803 = DIRECTION ( 'NONE',  ( 0.000000000000000000, 0.7071067811865533459, 0.7071067811865416886 ) ) ;
#236804 = CARTESIAN_POINT ( 'NONE',  ( 1207.998376814017320, -1.765922760106258815, -749.7885190967772360 ) ) ;
#236805 = ORIENTED_EDGE ( 'NONE', *, *, #296380, .F. ) ;
#236807 = ORIENTED_EDGE ( 'NONE', *, *, #139742, .F. ) ;
#236806 = DIRECTION ( 'NONE',  ( -0.000000000000000000, 1.000000000000000000, -0.000000000000000000 ) ) ;
#236808 = VERTEX_POINT ( 'NONE', #301665 ) ;
#236809 = SURFACE_STYLE_FILL_AREA ( #191330 ) ;
#236810 = PLANE ( 'NONE',  #27509 ) ;
#236813 = ORIENTED_EDGE ( 'NONE', *, *, #323258, .T. ) ;
#236812 = FILL_AREA_STYLE_COLOUR ( '', #71019 ) ;
#236811 = COLOUR_RGB ( '',0.2509803921568627416, 0.2509803921568627416, 0.2509803921568627416 ) ;
#236814 = AXIS2_PLACEMENT_3D ( 'NONE', #10262, #215348, #190142 ) ;
#236815 = MECHANICAL_DESIGN_GEOMETRIC_PRESENTATION_REPRESENTATION (  '', ( #75850 ), #161736 ) ;
#236816 = ORIENTED_EDGE ( 'NONE', *, *, #291472, .F. ) ;
#236817 = CONICAL_SURFACE ( 'NONE', #301300, 3.499999984999946356, 0.7853981633974400633 ) ;
#236818 = CARTESIAN_POINT ( 'NONE',  ( 492.7999999999999545, 6.000000000000000000, -213.3999999999999773 ) ) ;
#236820 =( GEOMETRIC_REPRESENTATION_CONTEXT ( 3 ) GLOBAL_UNCERTAINTY_ASSIGNED_CONTEXT ( ( #185864 ) ) GLOBAL_UNIT_ASSIGNED_CONTEXT ( ( #296213, #195163, #247243 ) ) REPRESENTATION_CONTEXT ( 'NONE', 'WORKASPACE' ) );
#236819 = VECTOR ( 'NONE', #87310, 1000.000000000000000 ) ;
#236821 = ORIENTED_EDGE ( 'NONE', *, *, #36876, .T. ) ;
#236822 = ORIENTED_EDGE ( 'NONE', *, *, #332139, .F. ) ;
#236823 = CIRCLE ( 'NONE', #81152, 2.552699999999963332 ) ;
#236824 = PRESENTATION_STYLE_ASSIGNMENT (( #134304 ) ) ;
#236825 = UNCERTAINTY_MEASURE_WITH_UNIT (LENGTH_MEASURE( 1.000000000000000082E-05 ), #267473, 'distance_accuracy_value', 'NONE');
#236826 = ORIENTED_EDGE ( 'NONE', *, *, #227016, .T. ) ;
#236828 = ORIENTED_EDGE ( 'NONE', *, *, #187708, .F. ) ;
#236827 = CARTESIAN_POINT ( 'NONE',  ( 721.3999999999999773, 6.000000000000000000, -591.8473000000000184 ) ) ;
#236829 = CARTESIAN_POINT ( 'NONE',  ( 111.7999999999999972, -5.204170427930421283E-15, -594.3999999999999773 ) ) ;
#236830 = ORIENTED_EDGE ( 'NONE', *, *, #313769, .F. ) ;
#236831 = CARTESIAN_POINT ( 'NONE',  ( 721.3999999999999773, 5.052700015000001876, -543.6000000000000227 ) ) ;
#236832 = ADVANCED_FACE ( 'NONE', ( #526 ), #99822, .F. ) ;
#236833 = CARTESIAN_POINT ( 'NONE',  ( 289.5999999999999659, -5.204170427930421283E-15, -236.2473000000000241 ) ) ;
#236834 = COLOUR_RGB ( '',0.2509803921568627416, 0.2509803921568627416, 0.2509803921568627416 ) ;
#236835 = AXIS2_PLACEMENT_3D ( 'NONE', #234714, #4437, #85131 ) ;
#236836 = DIRECTION ( 'NONE',  ( 0.000000000000000000, 0.000000000000000000, 1.000000000000000000 ) ) ;
#236837 = AXIS2_PLACEMENT_3D ( 'NONE', #308974, #100512, #181115 ) ;
#236838 = PRESENTATION_LAYER_ASSIGNMENT (  '', '', ( #306862 ) ) ;
#236839 = VERTEX_POINT ( 'NONE', #255969 ) ;
#236840 = FILL_AREA_STYLE_COLOUR ( '', #120617 ) ;
#236841 = SURFACE_STYLE_USAGE ( .BOTH. , #134321 ) ;
#236842 = COLOUR_RGB ( '',0.2509803921568627416, 0.2509803921568627416, 0.2509803921568627416 ) ;
#236843 = PRESENTATION_LAYER_ASSIGNMENT (  '', '', ( #81179 ) ) ;
#236844 = DIRECTION ( 'NONE',  ( -0.000000000000000000, 1.000000000000000000, -0.000000000000000000 ) ) ;
#236845 = PRESENTATION_LAYER_ASSIGNMENT (  '', '', ( #49019 ) ) ;
#236846 = FILL_AREA_STYLE_COLOUR ( '', #231644 ) ;
#236847 = CARTESIAN_POINT ( 'NONE',  ( 86.39999999999999147, -5.204170427930421283E-15, -571.5526999999999589 ) ) ;
#236848 = SURFACE_STYLE_FILL_AREA ( #134329 ) ;
#236849 = EDGE_CURVE ( 'NONE', #240274, #21811, #102625, .T. ) ;
#236850 = CARTESIAN_POINT ( 'NONE',  ( 13.35165101409119259, -2.290885295977318492, 2.299999999999968736 ) ) ;
#236851 = DIRECTION ( 'NONE',  ( -0.000000000000000000, 1.000000000000000000, -0.000000000000000000 ) ) ;
#236852 = CIRCLE ( 'NONE', #172584, 2.552699999999963332 ) ;
#236853 = FILL_AREA_STYLE ('',( #317659 ) ) ;
#236854 = SURFACE_STYLE_FILL_AREA ( #157903 ) ;
#236856 = LINE ( 'NONE', #316008, #252540 ) ;
#236855 = PRESENTATION_STYLE_ASSIGNMENT (( #61986 ) ) ;
#236857 = DIRECTION ( 'NONE',  ( 0.000000000000000000, 0.000000000000000000, 1.000000000000000000 ) ) ;
#236858 = ORIENTED_EDGE ( 'NONE', *, *, #3888, .T. ) ;
#236859 = LINE ( 'NONE', #109227, #146799 ) ;
#236860 =( LENGTH_UNIT ( ) NAMED_UNIT ( * ) SI_UNIT ( .MILLI., .METRE. ) );
#236861 = ORIENTED_EDGE ( 'NONE', *, *, #76565, .F. ) ;
#236862 = LINE ( 'NONE', #83965, #201439 ) ;
#236863 = EDGE_LOOP ( 'NONE', ( #82595, #185489 ) ) ;
#236864 = ORIENTED_EDGE ( 'NONE', *, *, #204879, .F. ) ;
#236865 = CYLINDRICAL_SURFACE ( 'NONE', #87456, 2.552699999999963332 ) ;
#236866 = EDGE_LOOP ( 'NONE', ( #229023, #7776, #22959 ) ) ;
#236867 = VERTEX_POINT ( 'NONE', #19112 ) ;
#236868 = ORIENTED_EDGE ( 'NONE', *, *, #288289, .F. ) ;
#236869 = FACE_BOUND ( 'NONE', #230986, .T. ) ;
#236870 = DIRECTION ( 'NONE',  ( -0.9396935328922288999, 0.3420176373237520662, 1.410452121717520866E-16 ) ) ;
#236871 = FACE_OUTER_BOUND ( 'NONE', #274264, .T. ) ;
#236872 = DIRECTION ( 'NONE',  ( 0.000000000000000000, 0.000000000000000000, 1.000000000000000000 ) ) ;
#236873 = CARTESIAN_POINT ( 'NONE',  ( 1201.624462567015144, -9.358351243263008712, -758.9499999999998181 ) ) ;
#236874 = PRESENTATION_LAYER_ASSIGNMENT (  '', '', ( #231593 ) ) ;
#236875 = COLOUR_RGB ( '',1.000000000000000000, 1.000000000000000000, 1.000000000000000000 ) ;
#236876 = AXIS2_PLACEMENT_3D ( 'NONE', #22717, #128642, #276679 ) ;
#236877 = SURFACE_SIDE_STYLE ('',( #161275 ) ) ;
#236878 = STYLED_ITEM ( 'NONE', ( #300936 ), #131874 ) ;
#236879 = EDGE_CURVE ( 'NONE', #246246, #149292, #76226, .T. ) ;
#236880 = LINE ( 'NONE', #159621, #257796 ) ;
#236881 = DIRECTION ( 'NONE',  ( -0.000000000000000000, -0.000000000000000000, 1.000000000000000000 ) ) ;
#236882 =( NAMED_UNIT ( * ) SI_UNIT ( $, .STERADIAN. ) SOLID_ANGLE_UNIT ( ) );
#236883 = ORIENTED_EDGE ( 'NONE', *, *, #260181, .T. ) ;
#236884 = LINE ( 'NONE', #80692, #287478 ) ;
#236885 = VECTOR ( 'NONE', #21721, 1000.000000000000000 ) ;
#236886 = EDGE_CURVE ( 'NONE', #10301, #258608, #330214, .T. ) ;
#236887 = CARTESIAN_POINT ( 'NONE',  ( 441.9999999999999432, 6.000000000000000000, -617.2472999999999956 ) ) ;
#236888 = EDGE_LOOP ( 'NONE', ( #207697, #80605, #95546, #77572 ) ) ;
#236889 = VERTEX_POINT ( 'NONE', #47710 ) ;
#236890 = DIRECTION ( 'NONE',  ( 0.9999809609883804074, 0.006170709906909603755, 3.564050874920952826E-15 ) ) ;
#236891 = AXIS2_PLACEMENT_3D ( 'NONE', #66559, #323872, #273335 ) ;
#236892 = FACE_OUTER_BOUND ( 'NONE', #188742, .T. ) ;
#236893 =( GEOMETRIC_REPRESENTATION_CONTEXT ( 3 ) GLOBAL_UNCERTAINTY_ASSIGNED_CONTEXT ( ( #317538 ) ) GLOBAL_UNIT_ASSIGNED_CONTEXT ( ( #216337, #110667, #314106 ) ) REPRESENTATION_CONTEXT ( 'NONE', 'WORKASPACE' ) );
#236895 = FACE_OUTER_BOUND ( 'NONE', #32032, .T. ) ;
#236894 = DIRECTION ( 'NONE',  ( 0.000000000000000000, 0.000000000000000000, 1.000000000000000000 ) ) ;
#236896 = AXIS2_PLACEMENT_3D ( 'NONE', #128696, #98491, #202614 ) ;
#236897 = CARTESIAN_POINT ( 'NONE',  ( 950.0000000000000000, 6.000000000000000000, -521.6999999849999767 ) ) ;
#236898 = CARTESIAN_POINT ( 'NONE',  ( 543.6000000000000227, 6.000000000000000000, -264.1999999999999886 ) ) ;
#236899 = COLOUR_RGB ( '',0.2509803921568627416, 0.2509803921568627416, 0.2509803921568627416 ) ;
#236900 = FACE_BOUND ( 'NONE', #89700, .T. ) ;
#236903 = ORIENTED_EDGE ( 'NONE', *, *, #263137, .T. ) ;
#236902 = FILL_AREA_STYLE_COLOUR ( '', #292799 ) ;
#236901 =( GEOMETRIC_REPRESENTATION_CONTEXT ( 3 ) GLOBAL_UNCERTAINTY_ASSIGNED_CONTEXT ( ( #326776 ) ) GLOBAL_UNIT_ASSIGNED_CONTEXT ( ( #60933, #138216, #319911 ) ) REPRESENTATION_CONTEXT ( 'NONE', 'WORKASPACE' ) );
#236904 =( NAMED_UNIT ( * ) PLANE_ANGLE_UNIT ( ) SI_UNIT ( $, .RADIAN. ) );
#236905 = VERTEX_POINT ( 'NONE', #250987 ) ;
#236906 = ORIENTED_EDGE ( 'NONE', *, *, #286254, .F. ) ;
#236907 = PRESENTATION_LAYER_ASSIGNMENT (  '', '', ( #140231 ) ) ;
#236908 = ORIENTED_EDGE ( 'NONE', *, *, #295347, .T. ) ;
#236909 =( NAMED_UNIT ( * ) SI_UNIT ( $, .STERADIAN. ) SOLID_ANGLE_UNIT ( ) );
#236910 = FACE_BOUND ( 'NONE', #310500, .T. ) ;
#236911 =( GEOMETRIC_REPRESENTATION_CONTEXT ( 3 ) GLOBAL_UNCERTAINTY_ASSIGNED_CONTEXT ( ( #258689 ) ) GLOBAL_UNIT_ASSIGNED_CONTEXT ( ( #67738, #168607, #143354 ) ) REPRESENTATION_CONTEXT ( 'NONE', 'WORKASPACE' ) );
#236912 = EDGE_CURVE ( 'NONE', #300863, #144006, #24087, .T. ) ;
#236913 = CIRCLE ( 'NONE', #43796, 3.499999985000057379 ) ;
#236914 = COLOUR_RGB ( '',0.2509803921568627416, 0.2509803921568627416, 0.2509803921568627416 ) ;
#236915 = EDGE_CURVE ( 'NONE', #159833, #255746, #52582, .T. ) ;
#236916 = MECHANICAL_DESIGN_GEOMETRIC_PRESENTATION_REPRESENTATION (  '', ( #183209 ), #204755 ) ;
#236917 = DIRECTION ( 'NONE',  ( 0.000000000000000000, 0.000000000000000000, 1.000000000000000000 ) ) ;
#236918 =( GEOMETRIC_REPRESENTATION_CONTEXT ( 3 ) GLOBAL_UNCERTAINTY_ASSIGNED_CONTEXT ( ( #118416 ) ) GLOBAL_UNIT_ASSIGNED_CONTEXT ( ( #22882, #276859, #27895 ) ) REPRESENTATION_CONTEXT ( 'NONE', 'WORKASPACE' ) );
#236919 = SURFACE_STYLE_USAGE ( .BOTH. , #33518 ) ;
#236920 = CARTESIAN_POINT ( 'NONE',  ( 950.0000000000000000, -5.204170427930421283E-15, -266.7526999999999475 ) ) ;
#236921 = VECTOR ( 'NONE', #233976, 1000.000000000000000 ) ;
#236922 = FILL_AREA_STYLE ('',( #134411 ) ) ;
#236923 = CARTESIAN_POINT ( 'NONE',  ( 4.991734424184324226, -12.50704135518454407, 0.000000000000000000 ) ) ;
#236924 =( GEOMETRIC_REPRESENTATION_CONTEXT ( 3 ) GLOBAL_UNCERTAINTY_ASSIGNED_CONTEXT ( ( #302288 ) ) GLOBAL_UNIT_ASSIGNED_CONTEXT ( ( #270834, #326331, #95919 ) ) REPRESENTATION_CONTEXT ( 'NONE', 'WORKASPACE' ) );
#236925 = DIRECTION ( 'NONE',  ( 0.000000000000000000, 0.000000000000000000, 1.000000000000000000 ) ) ;
#236926 = VERTEX_POINT ( 'NONE', #126710 ) ;
#236927 = CIRCLE ( 'NONE', #113517, 3.499999984999946356 ) ;
#236928 = DIRECTION ( 'NONE',  ( 0.000000000000000000, 0.000000000000000000, 1.000000000000000000 ) ) ;
#236929 = DIRECTION ( 'NONE',  ( 0.000000000000000000, 0.000000000000000000, 1.000000000000000000 ) ) ;
#236930 = EDGE_CURVE ( 'NONE', #280752, #48501, #202273, .T. ) ;
#236931 = VECTOR ( 'NONE', #22821, 1000.000000000000000 ) ;
#236932 = ORIENTED_EDGE ( 'NONE', *, *, #162285, .T. ) ;
#236933 = VERTEX_POINT ( 'NONE', #224191 ) ;
#236935 = DIRECTION ( 'NONE',  ( 0.000000000000000000, 0.7071067811865533459, 0.7071067811865416886 ) ) ;
#236934 = AXIS2_PLACEMENT_3D ( 'NONE', #116373, #138129, #161748 ) ;
#236936 = COLOUR_RGB ( '',0.2509803921568627416, 0.2509803921568627416, 0.2509803921568627416 ) ;
#236937 = EDGE_CURVE ( 'NONE', #292984, #208875, #305023, .T. ) ;
#236938 = AXIS2_PLACEMENT_3D ( 'NONE', #40625, #91135, #143144 ) ;
#236939 = AXIS2_PLACEMENT_3D ( 'NONE', #247579, #219117, #17356 ) ;
#236940 = SURFACE_SIDE_STYLE ('',( #57109 ) ) ;
#236941 =( NAMED_UNIT ( * ) PLANE_ANGLE_UNIT ( ) SI_UNIT ( $, .RADIAN. ) );
#236942 = DIRECTION ( 'NONE',  ( 0.000000000000000000, -1.000000000000000000, 0.000000000000000000 ) ) ;
#236943 = DIRECTION ( 'NONE',  ( 0.000000000000000000, 0.000000000000000000, 1.000000000000000000 ) ) ;
#236945 =( GEOMETRIC_REPRESENTATION_CONTEXT ( 3 ) GLOBAL_UNCERTAINTY_ASSIGNED_CONTEXT ( ( #163613 ) ) GLOBAL_UNIT_ASSIGNED_CONTEXT ( ( #42104, #190060, #63988 ) ) REPRESENTATION_CONTEXT ( 'NONE', 'WORKASPACE' ) );
#236944 = DIRECTION ( 'NONE',  ( 1.000000000000000000, 0.000000000000000000, 0.000000000000000000 ) ) ;
#236946 = CARTESIAN_POINT ( 'NONE',  ( 238.7999999999999829, -5.204170427930421283E-15, -340.3999999999999773 ) ) ;
#236947 = CIRCLE ( 'NONE', #92109, 2.552699999999990865 ) ;
#236948 = ADVANCED_FACE ( 'NONE', ( #123467 ), #200614, .F. ) ;
#236949 =( NAMED_UNIT ( * ) SI_UNIT ( $, .STERADIAN. ) SOLID_ANGLE_UNIT ( ) );
#236950 = CARTESIAN_POINT ( 'NONE',  ( 416.5999999999999659, 6.000000000000000000, -642.6473000000000866 ) ) ;
#236951 = AXIS2_PLACEMENT_3D ( 'NONE', #195872, #216157, #143831 ) ;
#236952 = DIRECTION ( 'NONE',  ( -0.000000000000000000, 1.000000000000000000, -0.000000000000000000 ) ) ;
#236953 = CARTESIAN_POINT ( 'NONE',  ( 492.7999999999999545, 5.052700015000001876, -518.2000000000000455 ) ) ;
#236954 = CARTESIAN_POINT ( 'NONE',  ( 1197.748465234657033, -0.08621509820375128363, -756.7499999999997726 ) ) ;
#236955 = ORIENTED_EDGE ( 'NONE', *, *, #161325, .F. ) ;
#236956 = CARTESIAN_POINT ( 'NONE',  ( 0.2701151458013759665, -12.50779670535228760, -751.6559740944513806 ) ) ;
#236957 =( NAMED_UNIT ( * ) PLANE_ANGLE_UNIT ( ) SI_UNIT ( $, .RADIAN. ) );
#236959 = CARTESIAN_POINT ( 'NONE',  ( 86.39999999999999147, 6.000000000000000000, -140.6999999849999767 ) ) ;
#236958 = PRESENTATION_LAYER_ASSIGNMENT (  '', '', ( #328360 ) ) ;
#236960 = DIRECTION ( 'NONE',  ( 0.000000000000000000, 0.000000000000000000, 1.000000000000000000 ) ) ;
#236961 = EDGE_CURVE ( 'NONE', #290296, #104085, #311962, .T. ) ;
#236962 = COLOUR_RGB ( '',0.2509803921568627416, 0.2509803921568627416, 0.2509803921568627416 ) ;
#236963 = EDGE_LOOP ( 'NONE', ( #322250, #273523, #209584, #7965 ) ) ;
#236964 = ORIENTED_EDGE ( 'NONE', *, *, #153063, .T. ) ;
#236965 = VERTEX_POINT ( 'NONE', #134872 ) ;
#236966 = ORIENTED_EDGE ( 'NONE', *, *, #204792, .F. ) ;
#236967 = DIRECTION ( 'NONE',  ( -0.000000000000000000, 1.000000000000000000, -0.000000000000000000 ) ) ;
#236968 = LINE ( 'NONE', #6705, #125944 ) ;
#236969 = FILL_AREA_STYLE ('',( #316148 ) ) ;
#236970 = DIRECTION ( 'NONE',  ( -0.000000000000000000, 1.000000000000000000, -0.000000000000000000 ) ) ;
#236971 = EDGE_LOOP ( 'NONE', ( #230980, #78340, #3103, #152425 ) ) ;
#236972 = FILL_AREA_STYLE_COLOUR ( '', #221646 ) ;
#236973 = EDGE_CURVE ( 'NONE', #229668, #231735, #11335, .T. ) ;
#236974 = CYLINDRICAL_SURFACE ( 'NONE', #259137, 0.2499999999999724665 ) ;
#236975 = AXIS2_PLACEMENT_3D ( 'NONE', #188384, #57322, #164868 ) ;
#236976 = EDGE_CURVE ( 'NONE', #78337, #323182, #106455, .T. ) ;
#236977 = COLOUR_RGB ( '',0.2509803921568627416, 0.2509803921568627416, 0.2509803921568627416 ) ;
#236979 = CIRCLE ( 'NONE', #269226, 2.552699999999963332 ) ;
#236978 = CIRCLE ( 'NONE', #113575, 2.552699999999963332 ) ;
#236981 = COLOUR_RGB ( '',0.2509803921568627416, 0.2509803921568627416, 0.2509803921568627416 ) ;
#236980 = SURFACE_STYLE_USAGE ( .BOTH. , #134471 ) ;
#236982 = FILL_AREA_STYLE_COLOUR ( '', #281633 ) ;
#236983 = ORIENTED_EDGE ( 'NONE', *, *, #143230, .F. ) ;
#236985 = FILL_AREA_STYLE ('',( #309508 ) ) ;
#236984 = SURFACE_STYLE_USAGE ( .BOTH. , #307858 ) ;
#236986 = VERTEX_POINT ( 'NONE', #288019 ) ;
#236987 = VERTEX_POINT ( 'NONE', #284721 ) ;
#236988 = FACE_OUTER_BOUND ( 'NONE', #137202, .T. ) ;
#236989 = LINE ( 'NONE', #265605, #159616 ) ;
#236990 = ORIENTED_EDGE ( 'NONE', *, *, #14216, .T. ) ;
#236992 = ORIENTED_EDGE ( 'NONE', *, *, #30589, .T. ) ;
#236991 = LINE ( 'NONE', #6731, #252237 ) ;
#236993 = FILL_AREA_STYLE_COLOUR ( '', #95463 ) ;
#236994 = CARTESIAN_POINT ( 'NONE',  ( 924.6000000000000227, -5.204170427930421283E-15, -213.3999999999999773 ) ) ;
#236995 = FILL_AREA_STYLE ('',( #85791 ) ) ;
#236996 = ORIENTED_EDGE ( 'NONE', *, *, #194077, .F. ) ;
#236997 = DIRECTION ( 'NONE',  ( -0.000000000000000000, 1.000000000000000000, -0.000000000000000000 ) ) ;
#236998 = ORIENTED_EDGE ( 'NONE', *, *, #54388, .F. ) ;
#236999 = DIRECTION ( 'NONE',  ( -0.000000000000000000, -1.000000000000000000, -0.000000000000000000 ) ) ;
#237000 = CARTESIAN_POINT ( 'NONE',  ( 1196.650000000000091, -15.49999999999984723, -737.4999999999997726 ) ) ;
#237001 = LINE ( 'NONE', #3416, #167513 ) ;
#237002 =( LENGTH_UNIT ( ) NAMED_UNIT ( * ) SI_UNIT ( .MILLI., .METRE. ) );
#237003 = CARTESIAN_POINT ( 'NONE',  ( 518.2000000000000455, -5.204170427930421283E-15, -213.3999999999999773 ) ) ;
#237004 = FACE_OUTER_BOUND ( 'NONE', #221801, .T. ) ;
#237005 = DIRECTION ( 'NONE',  ( -0.000000000000000000, 1.000000000000000000, -0.000000000000000000 ) ) ;
#237006 = EDGE_CURVE ( 'NONE', #191493, #260304, #140009, .T. ) ;
#237007 = ADVANCED_FACE ( 'NONE', ( #82855 ), #29087, .T. ) ;
#237008 = CARTESIAN_POINT ( 'NONE',  ( 543.6000000000000227, 6.000000000000000000, -362.3000000150000233 ) ) ;
#237009 = SURFACE_STYLE_FILL_AREA ( #3426 ) ;
#237010 = ADVANCED_FACE ( 'NONE', ( #2131 ), #234100, .F. ) ;
#237011 = ORIENTED_EDGE ( 'NONE', *, *, #51639, .T. ) ;
#237012 = ORIENTED_EDGE ( 'NONE', *, *, #311968, .F. ) ;
#237013 = UNCERTAINTY_MEASURE_WITH_UNIT (LENGTH_MEASURE( 1.000000000000000082E-05 ), #17063, 'distance_accuracy_value', 'NONE');
#237014 = SURFACE_STYLE_USAGE ( .BOTH. , #211782 ) ;
#237015 = DIRECTION ( 'NONE',  ( 0.000000000000000000, 0.7071067811865533459, 0.7071067811865416886 ) ) ;
#237016 = CONICAL_SURFACE ( 'NONE', #161967, 3.499999984999946356, 0.7853981633974400633 ) ;
#237017 = COLOUR_RGB ( '',0.2509803921568627416, 0.2509803921568627416, 0.2509803921568627416 ) ;
#237019 = FACE_OUTER_BOUND ( 'NONE', #86190, .T. ) ;
#237018 = SURFACE_SIDE_STYLE ('',( #241909 ) ) ;
#237021 = ORIENTED_EDGE ( 'NONE', *, *, #34121, .T. ) ;
#237020 = AXIS2_PLACEMENT_3D ( 'NONE', #138855, #214490, #157466 ) ;
#237022 = ORIENTED_EDGE ( 'NONE', *, *, #290766, .F. ) ;
#237024 = MECHANICAL_DESIGN_GEOMETRIC_PRESENTATION_REPRESENTATION (  '', ( #231524 ), #258409 ) ;
#237023 = FILL_AREA_STYLE ('',( #166412 ) ) ;
#237025 = CARTESIAN_POINT ( 'NONE',  ( 16.80000000000003624, -2.150000000000012790, -19.49999999999985079 ) ) ;
#237026 = EDGE_CURVE ( 'NONE', #32730, #228505, #59623, .T. ) ;
#237028 = AXIS2_PLACEMENT_3D ( 'NONE', #109364, #30285, #235345 ) ;
#237027 = PRESENTATION_LAYER_ASSIGNMENT (  '', '', ( #199369 ) ) ;
#237029 = VERTEX_POINT ( 'NONE', #217120 ) ;
#237030 = CARTESIAN_POINT ( 'NONE',  ( 111.7999999999999972, 6.000000000000000000, -184.5000000149999835 ) ) ;
#237031 = FACE_OUTER_BOUND ( 'NONE', #300160, .T. ) ;
#237032 = DIRECTION ( 'NONE',  ( -0.000000000000000000, 1.000000000000000000, -0.000000000000000000 ) ) ;
#237033 = EDGE_CURVE ( 'NONE', #212258, #190791, #38238, .T. ) ;
#237035 = EDGE_CURVE ( 'NONE', #168259, #132951, #193582, .T. ) ;
#237034 =( LENGTH_UNIT ( ) NAMED_UNIT ( * ) SI_UNIT ( .MILLI., .METRE. ) );
#237036 = ORIENTED_EDGE ( 'NONE', *, *, #117942, .F. ) ;
#237037 = EDGE_CURVE ( 'NONE', #319076, #3970, #166783, .T. ) ;
#237038 = VERTEX_POINT ( 'NONE', #220447 ) ;
#237039 = UNCERTAINTY_MEASURE_WITH_UNIT (LENGTH_MEASURE( 1.000000000000000082E-05 ), #224986, 'distance_accuracy_value', 'NONE');
#237040 = SURFACE_STYLE_USAGE ( .BOTH. , #40297 ) ;
#237042 = EDGE_CURVE ( 'NONE', #27678, #44420, #145686, .T. ) ;
#237041 = VERTEX_POINT ( 'NONE', #38971 ) ;
#237043 = CARTESIAN_POINT ( 'NONE',  ( -2805.299999999999727, 4.823223304703749825, -759.4267766952966667 ) ) ;
#237044 = CARTESIAN_POINT ( 'NONE',  ( 1199.625000000000227, -15.50000000000006928, -758.9499999999998181 ) ) ;
#237045 = CARTESIAN_POINT ( 'NONE',  ( 1127.799999999999955, 5.052700015000001876, -543.6000000000000227 ) ) ;
#237048 = VERTEX_POINT ( 'NONE', #13733 ) ;
#237047 = COLOUR_RGB ( '',0.2509803921568627416, 0.2509803921568627416, 0.2509803921568627416 ) ;
#237046 = AXIS2_PLACEMENT_3D ( 'NONE', #62423, #161687, #267591 ) ;
#237049 = CIRCLE ( 'NONE', #92220, 2.552700000000074354 ) ;
#237050 = DIRECTION ( 'NONE',  ( 1.000000000000000000, 0.000000000000000000, 9.868649107779184675E-15 ) ) ;
#237051 = SURFACE_STYLE_USAGE ( .BOTH. , #262369 ) ;
#237052 = DIRECTION ( 'NONE',  ( 1.000000000000000000, 1.387778780781445676E-17, 2.334244975891074434E-16 ) ) ;
#237054 =( NAMED_UNIT ( * ) SI_UNIT ( $, .STERADIAN. ) SOLID_ANGLE_UNIT ( ) );
#237053 = AXIS2_PLACEMENT_3D ( 'NONE', #207243, #309954, #235811 ) ;
#237055 = CIRCLE ( 'NONE', #210185, 0.2500000000000000000 ) ;
#237056 = STYLED_ITEM ( 'NONE', ( #161450 ), #330356 ) ;
#237057 = DIRECTION ( 'NONE',  ( 0.000000000000000000, 0.000000000000000000, 1.000000000000000000 ) ) ;
#237058 = CARTESIAN_POINT ( 'NONE',  ( 797.6000000000000227, -5.204170427930421283E-15, -266.7526999999999475 ) ) ;
#237059 = VECTOR ( 'NONE', #29882, 1000.000000000000000 ) ;
#237060 = FILL_AREA_STYLE_COLOUR ( '', #175002 ) ;
#237061 = CARTESIAN_POINT ( 'NONE',  ( 797.6000000000000227, -5.204170427930421283E-15, -238.7999999999999829 ) ) ;
#237062 = EDGE_CURVE ( 'NONE', #19281, #145091, #222128, .T. ) ;
#237063 = CARTESIAN_POINT ( 'NONE',  ( 797.6000000000000227, 6.000000000000000000, -238.7999999999999829 ) ) ;
#237064 =( NAMED_UNIT ( * ) SI_UNIT ( $, .STERADIAN. ) SOLID_ANGLE_UNIT ( ) );
#237065 = ORIENTED_EDGE ( 'NONE', *, *, #244889, .F. ) ;
#237066 = FILL_AREA_STYLE_COLOUR ( '', #251023 ) ;
#237067 = EDGE_CURVE ( 'NONE', #199555, #286346, #89442, .T. ) ;
#237068 = UNCERTAINTY_MEASURE_WITH_UNIT (LENGTH_MEASURE( 1.000000000000000082E-05 ), #222736, 'distance_accuracy_value', 'NONE');
#237070 = CYLINDRICAL_SURFACE ( 'NONE', #104432, 2.552699999999963332 ) ;
#237069 = FILL_AREA_STYLE_COLOUR ( '', #9985 ) ;
#237071 = EDGE_LOOP ( 'NONE', ( #80947, #187512, #182654, #257819 ) ) ;
#237072 = SURFACE_STYLE_FILL_AREA ( #206890 ) ;
#237073 = FILL_AREA_STYLE ('',( #163131 ) ) ;
#237074 = EDGE_LOOP ( 'NONE', ( #229518, #70287, #245228, #243950 ) ) ;
#237076 = EDGE_LOOP ( 'NONE', ( #65114, #38688, #253031, #107607 ) ) ;
#237075 = DIRECTION ( 'NONE',  ( 0.000000000000000000, 0.000000000000000000, -1.000000000000000000 ) ) ;
#237077 =( NAMED_UNIT ( * ) SI_UNIT ( $, .STERADIAN. ) SOLID_ANGLE_UNIT ( ) );
#237078 = FACE_BOUND ( 'NONE', #46446, .T. ) ;
#237079 = COLOUR_RGB ( '',0.2509803921568627416, 0.2509803921568627416, 0.2509803921568627416 ) ;
#237080 = ORIENTED_EDGE ( 'NONE', *, *, #76263, .T. ) ;
#237081 = DIRECTION ( 'NONE',  ( 0.000000000000000000, 0.000000000000000000, 1.000000000000000000 ) ) ;
#237082 = ORIENTED_EDGE ( 'NONE', *, *, #117283, .T. ) ;
#237083 = DIRECTION ( 'NONE',  ( 0.000000000000000000, 0.000000000000000000, 1.000000000000000000 ) ) ;
#237084 = ORIENTED_EDGE ( 'NONE', *, *, #40616, .T. ) ;
#237085 = DIRECTION ( 'NONE',  ( 0.000000000000000000, 0.7071067811865533459, 0.7071067811865416886 ) ) ;
#237086 = SURFACE_SIDE_STYLE ('',( #32055 ) ) ;
#237087 = ORIENTED_EDGE ( 'NONE', *, *, #172409, .F. ) ;
#237088 = VECTOR ( 'NONE', #314754, 1000.000000000000000 ) ;
#237089 = CONICAL_SURFACE ( 'NONE', #22385, 3.499999984999946356, 0.7853981633974400633 ) ;
#237090 = AXIS2_PLACEMENT_3D ( 'NONE', #1183, #186000, #238042 ) ;
#237091 =( NAMED_UNIT ( * ) PLANE_ANGLE_UNIT ( ) SI_UNIT ( $, .RADIAN. ) );
#237092 = ORIENTED_EDGE ( 'NONE', *, *, #241027, .T. ) ;
#237093 = UNCERTAINTY_MEASURE_WITH_UNIT (LENGTH_MEASURE( 1.000000000000000082E-05 ), #103074, 'distance_accuracy_value', 'NONE');
#237094 = DIRECTION ( 'NONE',  ( -4.102256468493503683E-47, 0.000000000000000000, 1.000000000000000000 ) ) ;
#237095 = CARTESIAN_POINT ( 'NONE',  ( 340.3999999999999773, 6.000000000000000000, -88.95269999999997879 ) ) ;
#237096 = ORIENTED_EDGE ( 'NONE', *, *, #328165, .T. ) ;
#237097 = AXIS2_PLACEMENT_3D ( 'NONE', #235048, #178073, #231723 ) ;
#237098 = CARTESIAN_POINT ( 'NONE',  ( 10.63754567490637903, -13.99811931809236043, 0.000000000000000000 ) ) ;
#237099 = ADVANCED_FACE ( 'NONE', ( #37307 ), #299592, .F. ) ;
#237100 = FACE_OUTER_BOUND ( 'NONE', #8750, .T. ) ;
#237101 = CARTESIAN_POINT ( 'NONE',  ( 0.000000000000000000, -3.154199411707608647, -19.37541872621695305 ) ) ;
#237102 = PRESENTATION_LAYER_ASSIGNMENT (  '', '', ( #188640 ) ) ;
#237103 = EDGE_LOOP ( 'NONE', ( #59730, #11682 ) ) ;
#237104 = FILL_AREA_STYLE ('',( #166502 ) ) ;
#237105 = VECTOR ( 'NONE', #89754, 1000.000000000000000 ) ;
#237106 = CARTESIAN_POINT ( 'NONE',  ( 314.9999999999999432, 5.052700015000001876, -185.4472999999999558 ) ) ;
#237107 = COLOUR_RGB ( '',0.2509803921568627416, 0.2509803921568627416, 0.2509803921568627416 ) ;
#237108 = CARTESIAN_POINT ( 'NONE',  ( 10.19999999999999929, 6.000000000000000000, -569.0000000000000000 ) ) ;
#237109 = EDGE_CURVE ( 'NONE', #320762, #209272, #124283, .T. ) ;
#237110 =( LENGTH_UNIT ( ) NAMED_UNIT ( * ) SI_UNIT ( .MILLI., .METRE. ) );
#237111 = SURFACE_STYLE_FILL_AREA ( #213556 ) ;
#237112 = ADVANCED_FACE ( 'NONE', ( #126311 ), #16859, .F. ) ;
#237113 = PRESENTATION_LAYER_ASSIGNMENT (  '', '', ( #285536 ) ) ;
#237114 = AXIS2_PLACEMENT_3D ( 'NONE', #222169, #22090, #74206 ) ;
#237115 = FILL_AREA_STYLE ('',( #216862 ) ) ;
#237116 = CARTESIAN_POINT ( 'NONE',  ( 1102.400000000000091, 6.000000000000000000, -137.1999999999999886 ) ) ;
#237118 = CARTESIAN_POINT ( 'NONE',  ( 1210.849999999999909, -1.839274743014623903, -735.0499999999997272 ) ) ;
#237117 =( NAMED_UNIT ( * ) PLANE_ANGLE_UNIT ( ) SI_UNIT ( $, .RADIAN. ) );
#237119 = ORIENTED_EDGE ( 'NONE', *, *, #89998, .F. ) ;
#237120 = DIRECTION ( 'NONE',  ( 0.000000000000000000, 0.000000000000000000, 1.000000000000000000 ) ) ;
#237121 =( NAMED_UNIT ( * ) SI_UNIT ( $, .STERADIAN. ) SOLID_ANGLE_UNIT ( ) );
#237122 = ORIENTED_EDGE ( 'NONE', *, *, #30277, .T. ) ;
#237123 = CARTESIAN_POINT ( 'NONE',  ( 1194.700000000000045, -11.39999999999996660, 0.7999999999999118927 ) ) ;
#237124 = DIRECTION ( 'NONE',  ( -0.000000000000000000, 1.000000000000000000, -0.000000000000000000 ) ) ;
#237125 = ORIENTED_EDGE ( 'NONE', *, *, #290722, .T. ) ;
#237126 = CARTESIAN_POINT ( 'NONE',  ( 35.59999999999998721, -19.00000000000000355, -139.7526999999999759 ) ) ;
#237128 = ORIENTED_EDGE ( 'NONE', *, *, #246546, .T. ) ;
#237127 = DIRECTION ( 'NONE',  ( 8.659560562354861368E-17, 0.7071067811865533459, -0.7071067811865416886 ) ) ;
#237129 = ORIENTED_EDGE ( 'NONE', *, *, #31820, .F. ) ;
#237130 = EDGE_CURVE ( 'NONE', #101218, #43207, #198540, .T. ) ;
#237131 = ORIENTED_EDGE ( 'NONE', *, *, #330623, .F. ) ;
#237132 = EDGE_LOOP ( 'NONE', ( #107467, #215024, #88540, #265308 ) ) ;
#237133 = AXIS2_PLACEMENT_3D ( 'NONE', #119118, #18049, #201233 ) ;
#237134 = EDGE_LOOP ( 'NONE', ( #39916, #310581, #176423, #277036 ) ) ;
#237135 =( GEOMETRIC_REPRESENTATION_CONTEXT ( 3 ) GLOBAL_UNCERTAINTY_ASSIGNED_CONTEXT ( ( #127709 ) ) GLOBAL_UNIT_ASSIGNED_CONTEXT ( ( #198314, #221917, #277463 ) ) REPRESENTATION_CONTEXT ( 'NONE', 'WORKASPACE' ) );
#237137 = ORIENTED_EDGE ( 'NONE', *, *, #37610, .T. ) ;
#237136 =( NAMED_UNIT ( * ) SI_UNIT ( $, .STERADIAN. ) SOLID_ANGLE_UNIT ( ) );
#237138 = SURFACE_STYLE_FILL_AREA ( #57320 ) ;
#237139 = SURFACE_SIDE_STYLE ('',( #292679 ) ) ;
#237140 = STYLED_ITEM ( 'NONE', ( #145829 ), #153665 ) ;
#237141 = SURFACE_STYLE_FILL_AREA ( #8526 ) ;
#237142 = ADVANCED_FACE ( 'NONE', ( #75830 ), #275983, .F. ) ;
#237143 = CIRCLE ( 'NONE', #119252, 2.552700000000074354 ) ;
#237144 =( LENGTH_UNIT ( ) NAMED_UNIT ( * ) SI_UNIT ( .MILLI., .METRE. ) );
#237145 = ORIENTED_EDGE ( 'NONE', *, *, #222297, .T. ) ;
#237146 =( NAMED_UNIT ( * ) SI_UNIT ( $, .STERADIAN. ) SOLID_ANGLE_UNIT ( ) );
#237147 = STYLED_ITEM ( 'NONE', ( #50443 ), #216646 ) ;
#237148 = CARTESIAN_POINT ( 'NONE',  ( 365.7999999999999545, 6.000000000000000000, -111.7999999999999972 ) ) ;
#237149 = FACE_BOUND ( 'NONE', #181953, .T. ) ;
#237150 =( GEOMETRIC_REPRESENTATION_CONTEXT ( 3 ) GLOBAL_UNCERTAINTY_ASSIGNED_CONTEXT ( ( #305612 ) ) GLOBAL_UNIT_ASSIGNED_CONTEXT ( ( #124522, #329641, #230235 ) ) REPRESENTATION_CONTEXT ( 'NONE', 'WORKASPACE' ) );
#237151 = FILL_AREA_STYLE_COLOUR ( '', #233235 ) ;
#237152 = UNCERTAINTY_MEASURE_WITH_UNIT (LENGTH_MEASURE( 1.000000000000000082E-05 ), #96386, 'distance_accuracy_value', 'NONE');
#237153 = DIRECTION ( 'NONE',  ( 0.000000000000000000, 0.000000000000000000, -1.000000000000000000 ) ) ;
#237154 = ORIENTED_EDGE ( 'NONE', *, *, #315146, .F. ) ;
#237155 = EDGE_CURVE ( 'NONE', #259236, #257630, #119033, .T. ) ;
#237156 =( GEOMETRIC_REPRESENTATION_CONTEXT ( 3 ) GLOBAL_UNCERTAINTY_ASSIGNED_CONTEXT ( ( #261292 ) ) GLOBAL_UNIT_ASSIGNED_CONTEXT ( ( #298643, #43062, #217880 ) ) REPRESENTATION_CONTEXT ( 'NONE', 'WORKASPACE' ) );
#237157 = CYLINDRICAL_SURFACE ( 'NONE', #193861, 2.552699999999963332 ) ;
#237158 = EDGE_CURVE ( 'NONE', #222031, #237613, #204753, .T. ) ;
#237159 = AXIS2_PLACEMENT_3D ( 'NONE', #8622, #43829, #65709 ) ;
#237160 = AXIS2_PLACEMENT_3D ( 'NONE', #68755, #48519, #174588 ) ;
#237161 = CIRCLE ( 'NONE', #102896, 3.499999984999946356 ) ;
#237163 = EDGE_CURVE ( 'NONE', #25568, #26720, #49106, .T. ) ;
#237162 = CARTESIAN_POINT ( 'NONE',  ( 35.60000000000000142, -5.204170427930421283E-15, -10.19999999999999929 ) ) ;
#237164 = CARTESIAN_POINT ( 'NONE',  ( 1077.000000000000000, 5.052700015000001876, -594.3999999999999773 ) ) ;
#237165 = DIRECTION ( 'NONE',  ( 0.000000000000000000, 0.000000000000000000, 1.000000000000000000 ) ) ;
#237166 = DIRECTION ( 'NONE',  ( 0.000000000000000000, 0.000000000000000000, 1.000000000000000000 ) ) ;
#237167 = DIRECTION ( 'NONE',  ( -0.000000000000000000, 1.000000000000000000, -0.000000000000000000 ) ) ;
#237168 =( GEOMETRIC_REPRESENTATION_CONTEXT ( 3 ) GLOBAL_UNCERTAINTY_ASSIGNED_CONTEXT ( ( #166935 ) ) GLOBAL_UNIT_ASSIGNED_CONTEXT ( ( #149565, #161193, #314275 ) ) REPRESENTATION_CONTEXT ( 'NONE', 'WORKASPACE' ) );
#237169 = ORIENTED_EDGE ( 'NONE', *, *, #274315, .T. ) ;
#237171 = DIRECTION ( 'NONE',  ( -0.000000000000000000, 1.000000000000000000, -0.000000000000000000 ) ) ;
#237170 = AXIS2_PLACEMENT_3D ( 'NONE', #33373, #109142, #56939 ) ;
#237172 = ORIENTED_EDGE ( 'NONE', *, *, #1809, .T. ) ;
#237173 = DIRECTION ( 'NONE',  ( -0.000000000000000000, 1.000000000000000000, -0.000000000000000000 ) ) ;
#237174 = CARTESIAN_POINT ( 'NONE',  ( 111.7999999999999972, 6.000000000000000000, -10.19999999999999929 ) ) ;
#237175 = CARTESIAN_POINT ( 'NONE',  ( 1196.650000000000091, -15.49999999999987566, -19.49999999999985079 ) ) ;
#237177 = SURFACE_STYLE_USAGE ( .BOTH. , #158262 ) ;
#237176 = FACE_OUTER_BOUND ( 'NONE', #242213, .T. ) ;
#237178 = DIRECTION ( 'NONE',  ( 0.000000000000000000, 0.000000000000000000, 1.000000000000000000 ) ) ;
#237179 = ORIENTED_EDGE ( 'NONE', *, *, #296450, .T. ) ;
#237180 = DIRECTION ( 'NONE',  ( 0.000000000000000000, 0.000000000000000000, 1.000000000000000000 ) ) ;
#237181 = ORIENTED_EDGE ( 'NONE', *, *, #215537, .T. ) ;
#237182 = ORIENTED_EDGE ( 'NONE', *, *, #253561, .F. ) ;
#237183 = CIRCLE ( 'NONE', #124571, 2.552699999999963332 ) ;
#237184 = DIRECTION ( 'NONE',  ( -0.000000000000000000, 1.000000000000000000, -0.000000000000000000 ) ) ;
#237186 = VERTEX_POINT ( 'NONE', #69207 ) ;
#237185 = CARTESIAN_POINT ( 'NONE',  ( 1077.000000000000000, 6.000000000000000000, -191.4999999850000165 ) ) ;
#237187 = SURFACE_SIDE_STYLE ('',( #159950 ) ) ;
#237188 = ORIENTED_EDGE ( 'NONE', *, *, #281170, .F. ) ;
#237189 = AXIS2_PLACEMENT_3D ( 'NONE', #237320, #103064, #57519 ) ;
#237190 = PRESENTATION_LAYER_ASSIGNMENT (  '', '', ( #11136 ) ) ;
#237191 = PRESENTATION_LAYER_ASSIGNMENT (  '', '', ( #103154 ) ) ;
#237193 = DIRECTION ( 'NONE',  ( 2.775557561562891967E-17, -1.000000000000000000, -4.077371270998825698E-18 ) ) ;
#237192 = AXIS2_PLACEMENT_3D ( 'NONE', #19299, #98360, #332024 ) ;
#237195 = MECHANICAL_DESIGN_GEOMETRIC_PRESENTATION_REPRESENTATION (  '', ( #65421 ), #27810 ) ;
#237194 = CIRCLE ( 'NONE', #113819, 3.499999985000057379 ) ;
#237196 =( LENGTH_UNIT ( ) NAMED_UNIT ( * ) SI_UNIT ( .MILLI., .METRE. ) );
#237197 = MECHANICAL_DESIGN_GEOMETRIC_PRESENTATION_REPRESENTATION (  '', ( #44120 ), #188986 ) ;
#237199 = CIRCLE ( 'NONE', #156630, 2.552699999999963332 ) ;
#237198 = FACE_OUTER_BOUND ( 'NONE', #132572, .T. ) ;
#237200 = EDGE_CURVE ( 'NONE', #42923, #160953, #210044, .T. ) ;
#237201 = DIRECTION ( 'NONE',  ( 0.000000000000000000, 0.000000000000000000, 1.000000000000000000 ) ) ;
#237202 = EDGE_CURVE ( 'NONE', #158822, #148697, #106051, .T. ) ;
#237203 = FILL_AREA_STYLE ('',( #156632 ) ) ;
#237204 = DIRECTION ( 'NONE',  ( 0.000000000000000000, 0.7071067811865467956, 0.7071067811865483499 ) ) ;
#237206 = DIRECTION ( 'NONE',  ( -2.520060879991506937E-16, -0.006170709906909467579, -0.9999809609883804074 ) ) ;
#237205 = CARTESIAN_POINT ( 'NONE',  ( 10.19999999999999929, 6.000000000000000000, -645.2000000000000455 ) ) ;
#237207 = CARTESIAN_POINT ( 'NONE',  ( 314.9999999999999432, -5.204170427930421283E-15, -162.5999999999999659 ) ) ;
#237208 = SURFACE_SIDE_STYLE ('',( #211981 ) ) ;
#237209 = FILL_AREA_STYLE ('',( #54097 ) ) ;
#237210 = SURFACE_STYLE_USAGE ( .BOTH. , #257499 ) ;
#237211 = DIRECTION ( 'NONE',  ( -1.000000000000000000, 0.000000000000000000, -0.000000000000000000 ) ) ;
#237212 =( LENGTH_UNIT ( ) NAMED_UNIT ( * ) SI_UNIT ( .MILLI., .METRE. ) );
#237213 = LINE ( 'NONE', #216970, #246838 ) ;
#237214 = DIRECTION ( 'NONE',  ( -0.000000000000000000, 1.000000000000000000, -0.000000000000000000 ) ) ;
#237215 = CIRCLE ( 'NONE', #124615, 3.499999985000057379 ) ;
#237216 = CARTESIAN_POINT ( 'NONE',  ( 670.6000000000000227, 6.000000000000000000, -115.2999999849999426 ) ) ;
#237217 = CIRCLE ( 'NONE', #130052, 2.552699999999963332 ) ;
#237218 = ORIENTED_EDGE ( 'NONE', *, *, #177979, .T. ) ;
#237219 = ORIENTED_EDGE ( 'NONE', *, *, #303433, .F. ) ;
#237220 = PRESENTATION_LAYER_ASSIGNMENT (  '', '', ( #264220 ) ) ;
#237221 = CARTESIAN_POINT ( 'NONE',  ( 1178.599999999999909, 6.000000000000000000, -213.3999999999999773 ) ) ;
#237222 = ORIENTED_EDGE ( 'NONE', *, *, #189857, .T. ) ;
#237223 = EDGE_LOOP ( 'NONE', ( #33153, #299487, #65417, #40619 ) ) ;
#237224 = FILL_AREA_STYLE ('',( #314734 ) ) ;
#237225 = EDGE_LOOP ( 'NONE', ( #138579, #234012, #223236, #165420 ) ) ;
#237226 = FACE_BOUND ( 'NONE', #11512, .T. ) ;
#237227 = SURFACE_STYLE_USAGE ( .BOTH. , #33848 ) ;
#237229 = ORIENTED_EDGE ( 'NONE', *, *, #16753, .F. ) ;
#237228 = COLOUR_RGB ( '',0.2509803921568627416, 0.2509803921568627416, 0.2509803921568627416 ) ;
#237230 =( NAMED_UNIT ( * ) SI_UNIT ( $, .STERADIAN. ) SOLID_ANGLE_UNIT ( ) );
#237231 = EDGE_CURVE ( 'NONE', #315278, #132516, #65115, .T. ) ;
#237233 = VERTEX_POINT ( 'NONE', #136107 ) ;
#237232 = CYLINDRICAL_SURFACE ( 'NONE', #184015, 2.552699999999990865 ) ;
#237234 = CARTESIAN_POINT ( 'NONE',  ( 772.2000000000000455, 6.000000000000000000, -515.6473000000000866 ) ) ;
#237235 = VERTEX_POINT ( 'NONE', #82461 ) ;
#237236 = CARTESIAN_POINT ( 'NONE',  ( 1153.200000000000045, 6.000000000000000000, -597.8999999850000222 ) ) ;
#237237 = ADVANCED_FACE ( 'NONE', ( #79128 ), #311181, .F. ) ;
#237239 = PRESENTATION_STYLE_ASSIGNMENT (( #134750 ) ) ;
#237238 = AXIS2_PLACEMENT_3D ( 'NONE', #257938, #123719, #231058 ) ;
#237240 = CARTESIAN_POINT ( 'NONE',  ( 746.7999999999999545, 6.000000000000000000, -10.19999999999999929 ) ) ;
#237241 = MECHANICAL_DESIGN_GEOMETRIC_PRESENTATION_REPRESENTATION (  '', ( #151366 ), #162201 ) ;
#237243 = MECHANICAL_DESIGN_GEOMETRIC_PRESENTATION_REPRESENTATION (  '', ( #242460 ), #307292 ) ;
#237242 = AXIS2_PLACEMENT_3D ( 'NONE', #148866, #872, #202638 ) ;
#237244 =( NAMED_UNIT ( * ) PLANE_ANGLE_UNIT ( ) SI_UNIT ( $, .RADIAN. ) );
#237245 = DIRECTION ( 'NONE',  ( -0.000000000000000000, 1.000000000000000000, -0.000000000000000000 ) ) ;
#237246 = CIRCLE ( 'NONE', #323379, 2.552700000000074354 ) ;
#237247 = CARTESIAN_POINT ( 'NONE',  ( 441.9999999999999432, 6.000000000000000000, -137.1999999999999886 ) ) ;
#237248 = EDGE_CURVE ( 'NONE', #234491, #10505, #6100, .T. ) ;
#237249 = DIRECTION ( 'NONE',  ( -0.000000000000000000, 1.000000000000000000, -0.000000000000000000 ) ) ;
#237250 = UNCERTAINTY_MEASURE_WITH_UNIT (LENGTH_MEASURE( 1.000000000000000082E-05 ), #214057, 'distance_accuracy_value', 'NONE');
#237251 = CARTESIAN_POINT ( 'NONE',  ( 670.6000000000000227, -5.204170427930421283E-15, -696.0000000000000000 ) ) ;
#237253 =( GEOMETRIC_REPRESENTATION_CONTEXT ( 3 ) GLOBAL_UNCERTAINTY_ASSIGNED_CONTEXT ( ( #62222 ) ) GLOBAL_UNIT_ASSIGNED_CONTEXT ( ( #202479, #78084, #204121 ) ) REPRESENTATION_CONTEXT ( 'NONE', 'WORKASPACE' ) );
#237252 = DIRECTION ( 'NONE',  ( -1.743152798421049769E-32, -0.7071067811865476838, -0.7071067811865474617 ) ) ;
#237254 = DIRECTION ( 'NONE',  ( 0.000000000000000000, 0.000000000000000000, 1.000000000000000000 ) ) ;
#237255 = FACE_OUTER_BOUND ( 'NONE', #193784, .T. ) ;
#237256 = CARTESIAN_POINT ( 'NONE',  ( 848.3999999999999773, 6.000000000000000000, -521.6999999849999767 ) ) ;
#237257 = EDGE_CURVE ( 'NONE', #206208, #50377, #284317, .T. ) ;
#237258 = VECTOR ( 'NONE', #249778, 1000.000000000000000 ) ;
#237259 = DIRECTION ( 'NONE',  ( -0.000000000000000000, 1.000000000000000000, -0.000000000000000000 ) ) ;
#237260 = CYLINDRICAL_SURFACE ( 'NONE', #40900, 2.552700000000074354 ) ;
#237262 = ORIENTED_EDGE ( 'NONE', *, *, #13599, .F. ) ;
#237261 = CARTESIAN_POINT ( 'NONE',  ( 924.6000000000000227, 6.000000000000000000, -238.7999999999999829 ) ) ;
#237264 =( LENGTH_UNIT ( ) NAMED_UNIT ( * ) SI_UNIT ( .MILLI., .METRE. ) );
#237263 = CARTESIAN_POINT ( 'NONE',  ( 61.00000000000000000, 6.000000000000000000, -641.7000000149998868 ) ) ;
#237266 =( NAMED_UNIT ( * ) PLANE_ANGLE_UNIT ( ) SI_UNIT ( $, .RADIAN. ) );
#237265 = STYLED_ITEM ( 'NONE', ( #297787 ), #228602 ) ;
#237267 = PRESENTATION_LAYER_ASSIGNMENT (  '', '', ( #274577 ) ) ;
#237268 =( NAMED_UNIT ( * ) SI_UNIT ( $, .STERADIAN. ) SOLID_ANGLE_UNIT ( ) );
#237269 =( NAMED_UNIT ( * ) PLANE_ANGLE_UNIT ( ) SI_UNIT ( $, .RADIAN. ) );
#237270 = MECHANICAL_DESIGN_GEOMETRIC_PRESENTATION_REPRESENTATION (  '', ( #275051 ), #199640 ) ;
#237272 = FACE_OUTER_BOUND ( 'NONE', #55428, .T. ) ;
#237271 = AXIS2_PLACEMENT_3D ( 'NONE', #10006, #62146, #245181 ) ;
#237273 = ORIENTED_EDGE ( 'NONE', *, *, #60930, .F. ) ;
#237274 = SURFACE_STYLE_FILL_AREA ( #141430 ) ;
#237276 = STYLED_ITEM ( 'NONE', ( #215649 ), #3584 ) ;
#237275 = CYLINDRICAL_SURFACE ( 'NONE', #58104, 2.552699999999990865 ) ;
#237277 = VECTOR ( 'NONE', #332708, 1000.000000000000000 ) ;
#237278 = AXIS2_PLACEMENT_3D ( 'NONE', #118899, #46434, #201009 ) ;
#237280 = ORIENTED_EDGE ( 'NONE', *, *, #147255, .F. ) ;
#237279 = FILL_AREA_STYLE ('',( #82758 ) ) ;
#237281 = ORIENTED_EDGE ( 'NONE', *, *, #285364, .F. ) ;
#237282 = FACE_BOUND ( 'NONE', #67908, .T. ) ;
#237283 = VECTOR ( 'NONE', #39699, 1000.000000000000000 ) ;
#237285 =( NAMED_UNIT ( * ) SI_UNIT ( $, .STERADIAN. ) SOLID_ANGLE_UNIT ( ) );
#237284 =( NAMED_UNIT ( * ) PLANE_ANGLE_UNIT ( ) SI_UNIT ( $, .RADIAN. ) );
#237287 = VERTEX_POINT ( 'NONE', #184915 ) ;
#237286 = LINE ( 'NONE', #136406, #240305 ) ;
#237289 = ORIENTED_EDGE ( 'NONE', *, *, #55802, .F. ) ;
#237288 = COLOUR_RGB ( '',0.2509803921568627416, 0.2509803921568627416, 0.2509803921568627416 ) ;
#237290 = CIRCLE ( 'NONE', #205127, 2.552699999999963332 ) ;
#237291 = VERTEX_POINT ( 'NONE', #235372 ) ;
#237292 = CARTESIAN_POINT ( 'NONE',  ( -0.7999999999952489560, -11.90000000000005009, -19.49999999999985079 ) ) ;
#237293 = PRESENTATION_STYLE_ASSIGNMENT (( #25645 ) ) ;
#237295 = EDGE_CURVE ( 'NONE', #17115, #211021, #55517, .T. ) ;
#237294 = SURFACE_STYLE_USAGE ( .BOTH. , #313156 ) ;
#237296 = CARTESIAN_POINT ( 'NONE',  ( 213.3999999999999773, 6.000000000000000000, -343.8999999849999654 ) ) ;
#237298 = CIRCLE ( 'NONE', #188855, 3.499999985000057379 ) ;
#237297 = LINE ( 'NONE', #212079, #317135 ) ;
#237300 = DIRECTION ( 'NONE',  ( -3.110126208107282118E-47, -1.577021341797099039E-16, 1.000000000000000000 ) ) ;
#237299 = PRESENTATION_LAYER_ASSIGNMENT (  '', '', ( #119425 ) ) ;
#237301 = DIRECTION ( 'NONE',  ( -0.000000000000000000, 1.000000000000000000, -0.000000000000000000 ) ) ;
#237302 = SURFACE_SIDE_STYLE ('',( #265946 ) ) ;
#237303 = FACE_OUTER_BOUND ( 'NONE', #301930, .T. ) ;
#237304 = AXIS2_PLACEMENT_3D ( 'NONE', #23561, #29821, #149653 ) ;
#237305 = VECTOR ( 'NONE', #291244, 1000.000000000000000 ) ;
#237306 = CIRCLE ( 'NONE', #172834, 2.552699999999963332 ) ;
#237307 = ORIENTED_EDGE ( 'NONE', *, *, #275846, .T. ) ;
#237308 = EDGE_CURVE ( 'NONE', #212000, #187410, #279854, .T. ) ;
#237309 = ORIENTED_EDGE ( 'NONE', *, *, #198962, .F. ) ;
#237311 = DIRECTION ( 'NONE',  ( 0.000000000000000000, 0.7071067811865533459, 0.7071067811865416886 ) ) ;
#237310 = CARTESIAN_POINT ( 'NONE',  ( 238.7999999999999829, 6.000000000000000000, -569.0000000000000000 ) ) ;
#237312 = CARTESIAN_POINT ( 'NONE',  ( 924.6000000000000227, -5.204170427930421283E-15, -645.2000000000000455 ) ) ;
#237313 = CARTESIAN_POINT ( 'NONE',  ( 823.0000000000000000, -5.204170427930421283E-15, -312.4472999999999843 ) ) ;
#237314 = ORIENTED_EDGE ( 'NONE', *, *, #31279, .T. ) ;
#237315 = CARTESIAN_POINT ( 'NONE',  ( 86.39999999999999147, 5.052700015000001876, -337.8472999999999615 ) ) ;
#237316 = SURFACE_STYLE_USAGE ( .BOTH. , #139824 ) ;
#237317 = CARTESIAN_POINT ( 'NONE',  ( 571.8258974394187817, 5.856295690417436361, -316.8250088017140342 ) ) ;
#237318 = DIRECTION ( 'NONE',  ( 0.000000000000000000, 0.000000000000000000, 1.000000000000000000 ) ) ;
#237319 = CARTESIAN_POINT ( 'NONE',  ( 975.3999999999999773, 5.052700015000001876, -696.0000000000000000 ) ) ;
#237320 = CARTESIAN_POINT ( 'NONE',  ( 594.3999999999999773, 6.000000000000000000, -594.3999999999999773 ) ) ;
#237321 = DIRECTION ( 'NONE',  ( -0.000000000000000000, 1.000000000000000000, -0.000000000000000000 ) ) ;
#237322 = CARTESIAN_POINT ( 'NONE',  ( 1194.700000000000045, -1.110223024625156540E-13, -743.5000000000000000 ) ) ;
#237323 =( NAMED_UNIT ( * ) PLANE_ANGLE_UNIT ( ) SI_UNIT ( $, .RADIAN. ) );
#237324 = DIRECTION ( 'NONE',  ( 1.690833717219717204E-16, -2.097156322803115379E-16, 1.000000000000000000 ) ) ;
#237325 = LINE ( 'NONE', #55854, #296636 ) ;
#237326 = CARTESIAN_POINT ( 'NONE',  ( 35.60000000000000142, 5.052700015000001876, -673.1526999999999816 ) ) ;
#237328 = EDGE_CURVE ( 'NONE', #51728, #220172, #289287, .T. ) ;
#237327 = DIRECTION ( 'NONE',  ( 0.000000000000000000, 0.000000000000000000, 1.000000000000000000 ) ) ;
#237329 = CARTESIAN_POINT ( 'NONE',  ( 187.9999999999999716, 5.052700015000001876, -187.9999999999999716 ) ) ;
#237330 = EDGE_CURVE ( 'NONE', #121530, #305271, #6737, .T. ) ;
#237331 =( NAMED_UNIT ( * ) PLANE_ANGLE_UNIT ( ) SI_UNIT ( $, .RADIAN. ) );
#237333 = AXIS2_PLACEMENT_3D ( 'NONE', #193872, #168719, #271305 ) ;
#237332 = CARTESIAN_POINT ( 'NONE',  ( 0.2499999999995283773, -18.24999999999998934, -738.6031219533007288 ) ) ;
#237334 = EDGE_CURVE ( 'NONE', #11237, #31886, #107761, .T. ) ;
#237335 = COLOUR_RGB ( '',0.2509803921568627416, 0.2509803921568627416, 0.2509803921568627416 ) ;
#237336 = VERTEX_POINT ( 'NONE', #309520 ) ;
#237337 =( GEOMETRIC_REPRESENTATION_CONTEXT ( 3 ) GLOBAL_UNCERTAINTY_ASSIGNED_CONTEXT ( ( #35029 ) ) GLOBAL_UNIT_ASSIGNED_CONTEXT ( ( #250998, #279754, #207203 ) ) REPRESENTATION_CONTEXT ( 'NONE', 'WORKASPACE' ) );
#237338 = CARTESIAN_POINT ( 'NONE',  ( 289.5999999999999659, 6.000000000000000000, -166.0999999849999824 ) ) ;
#237339 = UNCERTAINTY_MEASURE_WITH_UNIT (LENGTH_MEASURE( 1.000000000000000082E-05 ), #280984, 'distance_accuracy_value', 'NONE');
#237340 = ORIENTED_EDGE ( 'NONE', *, *, #115318, .F. ) ;
#237341 = CARTESIAN_POINT ( 'NONE',  ( 1153.200000000000045, 6.000000000000000000, -13.69999998500005667 ) ) ;
#237342 = CARTESIAN_POINT ( 'NONE',  ( 543.6000000000000227, 6.000000000000000000, -10.19999999999999929 ) ) ;
#237343 = CARTESIAN_POINT ( 'NONE',  ( 1199.250000000000000, 1.110223024625156540E-13, -737.4999999999997726 ) ) ;
#237344 = DIRECTION ( 'NONE',  ( 0.000000000000000000, 0.000000000000000000, 1.000000000000000000 ) ) ;
#237345 = ORIENTED_EDGE ( 'NONE', *, *, #109305, .T. ) ;
#237346 = SURFACE_STYLE_FILL_AREA ( #314849 ) ;
#237347 = CARTESIAN_POINT ( 'NONE',  ( 8.099999999999996092, -14.10000000000000142, -737.4999999999997726 ) ) ;
#237348 = COLOUR_RGB ( '',1.000000000000000000, 1.000000000000000000, 1.000000000000000000 ) ;
#237349 =( LENGTH_UNIT ( ) NAMED_UNIT ( * ) SI_UNIT ( .MILLI., .METRE. ) );
#237350 = DIRECTION ( 'NONE',  ( 0.000000000000000000, 0.7071067811865533459, 0.7071067811865416886 ) ) ;
#237351 = STYLED_ITEM ( 'NONE', ( #114126 ), #312178 ) ;
#237352 = SURFACE_STYLE_USAGE ( .BOTH. , #3789 ) ;
#237353 = EDGE_CURVE ( 'NONE', #264866, #253372, #31959, .T. ) ;
#237354 = SURFACE_STYLE_FILL_AREA ( #3790 ) ;
#237355 = DIRECTION ( 'NONE',  ( -0.000000000000000000, 1.000000000000000000, -0.000000000000000000 ) ) ;
#237356 = AXIS2_PLACEMENT_3D ( 'NONE', #58289, #185987, #239692 ) ;
#237357 = ORIENTED_EDGE ( 'NONE', *, *, #68323, .F. ) ;
#237358 = DIRECTION ( 'NONE',  ( 8.659560562354989558E-17, 0.7071067811865430208, -0.7071067811865521247 ) ) ;
#237359 = ORIENTED_EDGE ( 'NONE', *, *, #146860, .F. ) ;
#237360 = CARTESIAN_POINT ( 'NONE',  ( 569.0000000000000000, 6.000000000000000000, -616.3000000149999096 ) ) ;
#237361 = AXIS2_PLACEMENT_3D ( 'NONE', #269337, #165116, #245614 ) ;
#237363 = CIRCLE ( 'NONE', #258985, 3.499999985000001868 ) ;
#237362 = DIRECTION ( 'NONE',  ( 0.000000000000000000, 0.000000000000000000, 1.000000000000000000 ) ) ;
#237364 = MECHANICAL_DESIGN_GEOMETRIC_PRESENTATION_REPRESENTATION (  '', ( #93263 ), #258986 ) ;
#237365 = ORIENTED_EDGE ( 'NONE', *, *, #300945, .F. ) ;
#237366 = VECTOR ( 'NONE', #217622, 1000.000000000000000 ) ;
#237368 = ORIENTED_EDGE ( 'NONE', *, *, #115259, .F. ) ;
#237367 = SURFACE_STYLE_FILL_AREA ( #8755 ) ;
#237369 =( LENGTH_UNIT ( ) NAMED_UNIT ( * ) SI_UNIT ( .MILLI., .METRE. ) );
#237370 = AXIS2_PLACEMENT_3D ( 'NONE', #263860, #188103, #33467 ) ;
#237371 = DIRECTION ( 'NONE',  ( -0.000000000000000000, 1.000000000000000000, -0.000000000000000000 ) ) ;
#237372 = EDGE_CURVE ( 'NONE', #56354, #293428, #156411, .T. ) ;
#237373 =( GEOMETRIC_REPRESENTATION_CONTEXT ( 3 ) GLOBAL_UNCERTAINTY_ASSIGNED_CONTEXT ( ( #254904 ) ) GLOBAL_UNIT_ASSIGNED_CONTEXT ( ( #129039, #181107, #85239 ) ) REPRESENTATION_CONTEXT ( 'NONE', 'WORKASPACE' ) );
#237374 = ORIENTED_EDGE ( 'NONE', *, *, #100460, .F. ) ;
#237375 = ORIENTED_EDGE ( 'NONE', *, *, #96853, .F. ) ;
#237376 = ORIENTED_EDGE ( 'NONE', *, *, #183109, .T. ) ;
#237377 = DIRECTION ( 'NONE',  ( 0.000000000000000000, 0.7071067811865533459, 0.7071067811865416886 ) ) ;
#237378 = LINE ( 'NONE', #86173, #329172 ) ;
#237379 = CARTESIAN_POINT ( 'NONE',  ( 1204.784995465410475, 3.034995465410306181, -759.2499999999997726 ) ) ;
#237380 = DIRECTION ( 'NONE',  ( 0.000000000000000000, 0.7071067811865533459, 0.7071067811865416886 ) ) ;
#237381 = PRESENTATION_LAYER_ASSIGNMENT (  '', '', ( #183693 ) ) ;
#237382 = CARTESIAN_POINT ( 'NONE',  ( 1127.799999999999955, 6.000000000000000000, -140.6999999850000336 ) ) ;
#237383 = SURFACE_STYLE_USAGE ( .BOTH. , #131638 ) ;
#237384 = EDGE_CURVE ( 'NONE', #74577, #229169, #124513, .T. ) ;
#237385 = PRESENTATION_STYLE_ASSIGNMENT (( #283025 ) ) ;
#237386 = AXIS2_PLACEMENT_3D ( 'NONE', #87945, #217270, #318334 ) ;
#237387 = VECTOR ( 'NONE', #210006, 1000.000000000000000 ) ;
#237388 = PRESENTATION_LAYER_ASSIGNMENT (  '', '', ( #199759 ) ) ;
#237389 = ADVANCED_FACE ( 'NONE', ( #220039 ), #312434, .F. ) ;
#237390 = PRESENTATION_STYLE_ASSIGNMENT (( #190285 ) ) ;
#237392 = PRESENTATION_STYLE_ASSIGNMENT (( #253080 ) ) ;
#237391 = PRESENTATION_LAYER_ASSIGNMENT (  '', '', ( #145956 ) ) ;
#237393 = FACE_OUTER_BOUND ( 'NONE', #124625, .T. ) ;
#237394 = AXIS2_PLACEMENT_3D ( 'NONE', #73544, #152471, #202901 ) ;
#237395 =( GEOMETRIC_REPRESENTATION_CONTEXT ( 3 ) GLOBAL_UNCERTAINTY_ASSIGNED_CONTEXT ( ( #164484 ) ) GLOBAL_UNIT_ASSIGNED_CONTEXT ( ( #185920, #34619, #29709 ) ) REPRESENTATION_CONTEXT ( 'NONE', 'WORKASPACE' ) );
#237396 = DIRECTION ( 'NONE',  ( 0.000000000000000000, 0.000000000000000000, 1.000000000000000000 ) ) ;
#237398 = FILL_AREA_STYLE_COLOUR ( '', #101730 ) ;
#237397 = DIRECTION ( 'NONE',  ( -0.000000000000000000, 1.000000000000000000, -0.000000000000000000 ) ) ;
#237399 = DIRECTION ( 'NONE',  ( 0.000000000000000000, 0.000000000000000000, 1.000000000000000000 ) ) ;
#237400 = CONICAL_SURFACE ( 'NONE', #264386, 3.499999985000001868, 0.7853981633974400633 ) ;
#237402 = VERTEX_POINT ( 'NONE', #272250 ) ;
#237401 = CARTESIAN_POINT ( 'NONE',  ( 1199.625000000000227, -2.745391656917256284, -758.9499999999998181 ) ) ;
#237403 = CIRCLE ( 'NONE', #183714, 3.499999985000001868 ) ;
#237404 = FACE_BOUND ( 'NONE', #277509, .T. ) ;
#237405 = ADVANCED_FACE ( 'NONE', ( #14997 ), #41926, .F. ) ;
#237406 = EDGE_LOOP ( 'NONE', ( #107667, #271203, #285506, #201598 ) ) ;
#237407 = PRESENTATION_STYLE_ASSIGNMENT (( #319904 ) ) ;
#237408 = MECHANICAL_DESIGN_GEOMETRIC_PRESENTATION_REPRESENTATION (  '', ( #269694 ), #210536 ) ;
#237409 = FACE_OUTER_BOUND ( 'NONE', #45203, .T. ) ;
#237410 = CIRCLE ( 'NONE', #199779, 2.552699999999963332 ) ;
#237411 = EDGE_CURVE ( 'NONE', #218033, #155003, #141128, .T. ) ;
#237412 = DIRECTION ( 'NONE',  ( -0.000000000000000000, 1.000000000000000000, -0.000000000000000000 ) ) ;
#237413 = ORIENTED_EDGE ( 'NONE', *, *, #328051, .F. ) ;
#237414 = FACE_OUTER_BOUND ( 'NONE', #36300, .T. ) ;
#237415 = CARTESIAN_POINT ( 'NONE',  ( 619.7999999999999545, -5.204170427930421283E-15, -566.4473000000000411 ) ) ;
#237416 = ORIENTED_EDGE ( 'NONE', *, *, #130000, .F. ) ;
#237417 = UNCERTAINTY_MEASURE_WITH_UNIT (LENGTH_MEASURE( 1.000000000000000082E-05 ), #83293, 'distance_accuracy_value', 'NONE');
#237418 = CYLINDRICAL_SURFACE ( 'NONE', #82593, 2.552699999999963332 ) ;
#237420 = EDGE_CURVE ( 'NONE', #174940, #217724, #280274, .T. ) ;
#237419 = ORIENTED_EDGE ( 'NONE', *, *, #178237, .T. ) ;
#237421 = FACE_OUTER_BOUND ( 'NONE', #275236, .T. ) ;
#237422 = ORIENTED_EDGE ( 'NONE', *, *, #310196, .F. ) ;
#237423 = DIRECTION ( 'NONE',  ( -0.000000000000000000, 1.000000000000000000, -0.000000000000000000 ) ) ;
#237424 =( NAMED_UNIT ( * ) SI_UNIT ( $, .STERADIAN. ) SOLID_ANGLE_UNIT ( ) );
#237425 = VERTEX_POINT ( 'NONE', #268915 ) ;
#237426 = CARTESIAN_POINT ( 'NONE',  ( 670.6000000000000227, 6.000000000000000000, -641.7000000150000005 ) ) ;
#237427 = CONICAL_SURFACE ( 'NONE', #200026, 3.499999984999946356, 0.7853981633974400633 ) ;
#237428 = PRESENTATION_STYLE_ASSIGNMENT (( #264409 ) ) ;
#237429 = ORIENTED_EDGE ( 'NONE', *, *, #300588, .F. ) ;
#237430 = AXIS2_PLACEMENT_3D ( 'NONE', #252360, #49034, #175111 ) ;
#237431 = FILL_AREA_STYLE_COLOUR ( '', #324385 ) ;
#237432 =( LENGTH_UNIT ( ) NAMED_UNIT ( * ) SI_UNIT ( .MILLI., .METRE. ) );
#237433 = CARTESIAN_POINT ( 'NONE',  ( 823.0000000000000000, 6.000000000000000000, -137.1999999999999886 ) ) ;
#237434 = CIRCLE ( 'NONE', #280544, 2.552699999999963332 ) ;
#237435 = CIRCLE ( 'NONE', #291321, 2.552700000000018843 ) ;
#237436 = VERTEX_POINT ( 'NONE', #116025 ) ;
#237437 = AXIS2_PLACEMENT_3D ( 'NONE', #234276, #25917, #104963 ) ;
#237438 =( NAMED_UNIT ( * ) SI_UNIT ( $, .STERADIAN. ) SOLID_ANGLE_UNIT ( ) );
#237439 = ADVANCED_FACE ( 'NONE', ( #246861 ), #218388, .F. ) ;
#237440 = ADVANCED_FACE ( 'NONE', ( #43570 ), #250198, .T. ) ;
#237442 =( NAMED_UNIT ( * ) SI_UNIT ( $, .STERADIAN. ) SOLID_ANGLE_UNIT ( ) );
#237441 = DIRECTION ( 'NONE',  ( -0.000000000000000000, 1.000000000000000000, -0.000000000000000000 ) ) ;
#237443 = COLOUR_RGB ( '',0.2509803921568627416, 0.2509803921568627416, 0.2509803921568627416 ) ;
#237444 = EDGE_CURVE ( 'NONE', #299340, #249185, #129967, .T. ) ;
#237445 =( GEOMETRIC_REPRESENTATION_CONTEXT ( 3 ) GLOBAL_UNCERTAINTY_ASSIGNED_CONTEXT ( ( #310375 ) ) GLOBAL_UNIT_ASSIGNED_CONTEXT ( ( #53884, #210159, #312875 ) ) REPRESENTATION_CONTEXT ( 'NONE', 'WORKASPACE' ) );
#237446 = COLOUR_RGB ( '',0.2509803921568627416, 0.2509803921568627416, 0.2509803921568627416 ) ;
#237447 =( LENGTH_UNIT ( ) NAMED_UNIT ( * ) SI_UNIT ( .MILLI., .METRE. ) );
#237448 = ORIENTED_EDGE ( 'NONE', *, *, #53280, .F. ) ;
#237449 = EDGE_CURVE ( 'NONE', #64173, #153042, #140476, .T. ) ;
#237450 = FACE_BOUND ( 'NONE', #246385, .T. ) ;
#237451 =( NAMED_UNIT ( * ) PLANE_ANGLE_UNIT ( ) SI_UNIT ( $, .RADIAN. ) );
#237452 = ORIENTED_EDGE ( 'NONE', *, *, #306718, .T. ) ;
#237453 = VERTEX_POINT ( 'NONE', #248514 ) ;
#237454 = DIRECTION ( 'NONE',  ( 0.000000000000000000, 0.000000000000000000, 1.000000000000000000 ) ) ;
#237455 = VECTOR ( 'NONE', #287088, 1000.000000000000000 ) ;
#237456 = EDGE_CURVE ( 'NONE', #321507, #27622, #183443, .T. ) ;
#237457 = ORIENTED_EDGE ( 'NONE', *, *, #82669, .T. ) ;
#237458 = SURFACE_STYLE_USAGE ( .BOTH. , #291350 ) ;
#237460 = ORIENTED_EDGE ( 'NONE', *, *, #219484, .T. ) ;
#237459 = CARTESIAN_POINT ( 'NONE',  ( 924.6000000000000227, 6.000000000000000000, -569.0000000000000000 ) ) ;
#237461 = EDGE_LOOP ( 'NONE', ( #266112, #9785, #124918, #222460 ) ) ;
#237462 =( LENGTH_UNIT ( ) NAMED_UNIT ( * ) SI_UNIT ( .MILLI., .METRE. ) );
#237463 = ORIENTED_EDGE ( 'NONE', *, *, #245561, .F. ) ;
#237464 = UNCERTAINTY_MEASURE_WITH_UNIT (LENGTH_MEASURE( 1.000000000000000082E-05 ), #118912, 'distance_accuracy_value', 'NONE');
#237465 =( LENGTH_UNIT ( ) NAMED_UNIT ( * ) SI_UNIT ( .MILLI., .METRE. ) );
#237466 = FILL_AREA_STYLE_COLOUR ( '', #217358 ) ;
#237467 = VERTEX_POINT ( 'NONE', #50186 ) ;
#237468 =( GEOMETRIC_REPRESENTATION_CONTEXT ( 3 ) GLOBAL_UNCERTAINTY_ASSIGNED_CONTEXT ( ( #94151 ) ) GLOBAL_UNIT_ASSIGNED_CONTEXT ( ( #60870, #33970, #141498 ) ) REPRESENTATION_CONTEXT ( 'NONE', 'WORKASPACE' ) );
#237469 = MECHANICAL_DESIGN_GEOMETRIC_PRESENTATION_REPRESENTATION (  '', ( #275011 ), #97946 ) ;
#237470 = AXIS2_PLACEMENT_3D ( 'NONE', #42591, #37564, #242523 ) ;
#237471 = CIRCLE ( 'NONE', #178571, 2.552700000000018843 ) ;
#237473 = EDGE_LOOP ( 'NONE', ( #50729, #302730 ) ) ;
#237472 = STYLED_ITEM ( 'NONE', ( #68369 ), #136929 ) ;
#237475 = MECHANICAL_DESIGN_GEOMETRIC_PRESENTATION_REPRESENTATION (  '', ( #183790 ), #242685 ) ;
#237474 = UNCERTAINTY_MEASURE_WITH_UNIT (LENGTH_MEASURE( 1.000000000000000082E-05 ), #178299, 'distance_accuracy_value', 'NONE');
#237477 =( LENGTH_UNIT ( ) NAMED_UNIT ( * ) SI_UNIT ( .MILLI., .METRE. ) );
#237476 = DIRECTION ( 'NONE',  ( -1.000000000000000000, 0.000000000000000000, 0.000000000000000000 ) ) ;
#237478 = STYLED_ITEM ( 'NONE', ( #259205 ), #245015 ) ;
#237480 = EDGE_CURVE ( 'NONE', #49669, #176035, #92306, .T. ) ;
#237479 = CARTESIAN_POINT ( 'NONE',  ( 899.2000000000000455, 6.000000000000000000, -590.9000000149999323 ) ) ;
#237481 = ORIENTED_EDGE ( 'NONE', *, *, #19118, .F. ) ;
#237482 = DIRECTION ( 'NONE',  ( -0.000000000000000000, 1.000000000000000000, -0.000000000000000000 ) ) ;
#237483 = CARTESIAN_POINT ( 'NONE',  ( 238.7999999999999829, 6.000000000000000000, -645.2000000000000455 ) ) ;
#237484 = ORIENTED_EDGE ( 'NONE', *, *, #187415, .F. ) ;
#237485 =( LENGTH_UNIT ( ) NAMED_UNIT ( * ) SI_UNIT ( .MILLI., .METRE. ) );
#237486 = CIRCLE ( 'NONE', #71064, 0.4999999999999449329 ) ;
#237487 =( NAMED_UNIT ( * ) PLANE_ANGLE_UNIT ( ) SI_UNIT ( $, .RADIAN. ) );
#237488 = FILL_AREA_STYLE_COLOUR ( '', #217292 ) ;
#237489 = CARTESIAN_POINT ( 'NONE',  ( 1206.738555655655773, -0.03073880196480249793, -0.2500000000003055334 ) ) ;
#237490 = CARTESIAN_POINT ( 'NONE',  ( 899.2000000000000455, 6.000000000000000000, -111.7999999999999972 ) ) ;
#237491 = EDGE_CURVE ( 'NONE', #46311, #300801, #81501, .T. ) ;
#237492 = VECTOR ( 'NONE', #69211, 1000.000000000000000 ) ;
#237493 = CARTESIAN_POINT ( 'NONE',  ( 721.3999999999999773, 6.000000000000000000, -312.4472999999999843 ) ) ;
#237494 = DIRECTION ( 'NONE',  ( -0.000000000000000000, 1.000000000000000000, -0.000000000000000000 ) ) ;
#237495 = DIRECTION ( 'NONE',  ( 0.000000000000000000, 0.000000000000000000, 1.000000000000000000 ) ) ;
#237496 = VECTOR ( 'NONE', #277302, 1000.000000000000000 ) ;
#237497 = FACE_OUTER_BOUND ( 'NONE', #55423, .T. ) ;
#237498 = PRESENTATION_STYLE_ASSIGNMENT (( #56023 ) ) ;
#237499 = FACE_OUTER_BOUND ( 'NONE', #138949, .T. ) ;
#237500 = CARTESIAN_POINT ( 'NONE',  ( 213.3999999999999773, 6.000000000000000000, -670.6000000000000227 ) ) ;
#237501 = COLOUR_RGB ( '',0.2509803921568627416, 0.2509803921568627416, 0.2509803921568627416 ) ;
#237502 = COLOUR_RGB ( '',0.2509803921568627416, 0.2509803921568627416, 0.2509803921568627416 ) ;
#237504 = EDGE_CURVE ( 'NONE', #43958, #287355, #119338, .T. ) ;
#237503 = PRESENTATION_LAYER_ASSIGNMENT (  '', '', ( #108811 ) ) ;
#237505 = ORIENTED_EDGE ( 'NONE', *, *, #266803, .T. ) ;
#237506 = SURFACE_STYLE_USAGE ( .BOTH. , #30827 ) ;
#237508 = VERTEX_POINT ( 'NONE', #223379 ) ;
#237507 = FILL_AREA_STYLE ('',( #183818 ) ) ;
#237509 =( GEOMETRIC_REPRESENTATION_CONTEXT ( 3 ) GLOBAL_UNCERTAINTY_ASSIGNED_CONTEXT ( ( #161853 ) ) GLOBAL_UNIT_ASSIGNED_CONTEXT ( ( #116810, #172137, #271379 ) ) REPRESENTATION_CONTEXT ( 'NONE', 'WORKASPACE' ) );
#237510 = DIRECTION ( 'NONE',  ( 0.000000000000000000, 0.000000000000000000, 1.000000000000000000 ) ) ;
#237511 = VERTEX_POINT ( 'NONE', #300873 ) ;
#237512 = SURFACE_STYLE_FILL_AREA ( #130115 ) ;
#237515 = ORIENTED_EDGE ( 'NONE', *, *, #162422, .T. ) ;
#237514 = CARTESIAN_POINT ( 'NONE',  ( 670.6000000000000227, 6.000000000000000000, -444.5526999999999020 ) ) ;
#237513 = DIRECTION ( 'NONE',  ( 6.630498619289130829E-15, -0.000000000000000000, 1.000000000000000000 ) ) ;
#237516 = ORIENTED_EDGE ( 'NONE', *, *, #187591, .F. ) ;
#237517 = SURFACE_STYLE_USAGE ( .BOTH. , #183826 ) ;
#237518 = EDGE_CURVE ( 'NONE', #86747, #119585, #70480, .T. ) ;
#237519 = ORIENTED_EDGE ( 'NONE', *, *, #57851, .T. ) ;
#237520 = ORIENTED_EDGE ( 'NONE', *, *, #197012, .F. ) ;
#237521 =( NAMED_UNIT ( * ) PLANE_ANGLE_UNIT ( ) SI_UNIT ( $, .RADIAN. ) );
#237522 = DIRECTION ( 'NONE',  ( -0.000000000000000000, 1.000000000000000000, -0.000000000000000000 ) ) ;
#237523 = EDGE_CURVE ( 'NONE', #284519, #239890, #161013, .T. ) ;
#237524 = SURFACE_STYLE_USAGE ( .BOTH. , #131776 ) ;
#237525 = VERTEX_POINT ( 'NONE', #282234 ) ;
#237526 = LINE ( 'NONE', #62687, #192141 ) ;
#237527 = FILL_AREA_STYLE_COLOUR ( '', #83287 ) ;
#237529 = CARTESIAN_POINT ( 'NONE',  ( 314.9999999999999432, -5.204170427930421283E-15, -541.0473000000000638 ) ) ;
#237528 = DIRECTION ( 'NONE',  ( 0.000000000000000000, 0.000000000000000000, 1.000000000000000000 ) ) ;
#237530 =( GEOMETRIC_REPRESENTATION_CONTEXT ( 3 ) GLOBAL_UNCERTAINTY_ASSIGNED_CONTEXT ( ( #296873 ) ) GLOBAL_UNIT_ASSIGNED_CONTEXT ( ( #138179, #213821, #3815 ) ) REPRESENTATION_CONTEXT ( 'NONE', 'WORKASPACE' ) );
#237532 = LINE ( 'NONE', #158639, #88238 ) ;
#237531 = DIRECTION ( 'NONE',  ( -1.000000000000000000, 0.000000000000000000, 0.000000000000000000 ) ) ;
#237533 = DIRECTION ( 'NONE',  ( -0.000000000000000000, 1.000000000000000000, -0.000000000000000000 ) ) ;
#237534 = PRESENTATION_STYLE_ASSIGNMENT (( #234266 ) ) ;
#237535 = UNCERTAINTY_MEASURE_WITH_UNIT (LENGTH_MEASURE( 1.000000000000000082E-05 ), #65316, 'distance_accuracy_value', 'NONE');
#237536 = EDGE_CURVE ( 'NONE', #91071, #237041, #312670, .T. ) ;
#237537 = ORIENTED_EDGE ( 'NONE', *, *, #82669, .F. ) ;
#237538 = COLOUR_RGB ( '',0.2509803921568627416, 0.2509803921568627416, 0.2509803921568627416 ) ;
#237539 = CONICAL_SURFACE ( 'NONE', #307589, 3.499999984999946356, 0.7853981633974400633 ) ;
#237540 = DIRECTION ( 'NONE',  ( 1.249000902703300861E-16, -1.000000000000000000, -2.455895732392846863E-16 ) ) ;
#237542 = EDGE_CURVE ( 'NONE', #244701, #188862, #4726, .T. ) ;
#237541 =( LENGTH_UNIT ( ) NAMED_UNIT ( * ) SI_UNIT ( .MILLI., .METRE. ) );
#237543 = SURFACE_SIDE_STYLE ('',( #32522 ) ) ;
#237544 =( NAMED_UNIT ( * ) SI_UNIT ( $, .STERADIAN. ) SOLID_ANGLE_UNIT ( ) );
#237546 = SURFACE_STYLE_USAGE ( .BOTH. , #286558 ) ;
#237545 = DIRECTION ( 'NONE',  ( 0.000000000000000000, 0.000000000000000000, 1.000000000000000000 ) ) ;
#237547 = EDGE_LOOP ( 'NONE', ( #149741, #198088 ) ) ;
#237548 =( NAMED_UNIT ( * ) SI_UNIT ( $, .STERADIAN. ) SOLID_ANGLE_UNIT ( ) );
#237549 =( LENGTH_UNIT ( ) NAMED_UNIT ( * ) SI_UNIT ( .MILLI., .METRE. ) );
#237551 = FACE_OUTER_BOUND ( 'NONE', #1666, .T. ) ;
#237550 = LINE ( 'NONE', #209073, #143272 ) ;
#237552 =( NAMED_UNIT ( * ) PLANE_ANGLE_UNIT ( ) SI_UNIT ( $, .RADIAN. ) );
#237553 = EDGE_LOOP ( 'NONE', ( #146001, #41882, #17758, #163551 ) ) ;
#237554 = CARTESIAN_POINT ( 'NONE',  ( 19.19999999999999574, 25.27290039756313433, 5.551115123125782702E-14 ) ) ;
#237555 = VERTEX_POINT ( 'NONE', #55116 ) ;
#237556 = FACE_OUTER_BOUND ( 'NONE', #188145, .T. ) ;
#237557 = MECHANICAL_DESIGN_GEOMETRIC_PRESENTATION_REPRESENTATION (  '', ( #168546 ), #324406 ) ;
#237558 = ORIENTED_EDGE ( 'NONE', *, *, #276553, .F. ) ;
#237559 = CARTESIAN_POINT ( 'NONE',  ( 0.2499999999995283773, -0.01754626561234484683, -751.6764434155298886 ) ) ;
#237561 = EDGE_LOOP ( 'NONE', ( #17969, #64244 ) ) ;
#237560 = CARTESIAN_POINT ( 'NONE',  ( 1153.200000000000045, -5.204170427930421283E-15, -642.6472999999999729 ) ) ;
#237563 = AXIS2_PLACEMENT_3D ( 'NONE', #81103, #286288, #30612 ) ;
#237562 = DIRECTION ( 'NONE',  ( 0.000000000000000000, 0.7071067811865533459, 0.7071067811865416886 ) ) ;
#237564 = ORIENTED_EDGE ( 'NONE', *, *, #324362, .T. ) ;
#237565 = EDGE_LOOP ( 'NONE', ( #62249, #17789, #82796, #211869 ) ) ;
#237566 = LINE ( 'NONE', #83059, #285710 ) ;
#237567 = ORIENTED_EDGE ( 'NONE', *, *, #56508, .T. ) ;
#237568 = CIRCLE ( 'NONE', #253638, 2.552699999999963332 ) ;
#237569 =( GEOMETRIC_REPRESENTATION_CONTEXT ( 3 ) GLOBAL_UNCERTAINTY_ASSIGNED_CONTEXT ( ( #176449 ) ) GLOBAL_UNIT_ASSIGNED_CONTEXT ( ( #164406, #34973, #38270 ) ) REPRESENTATION_CONTEXT ( 'NONE', 'WORKASPACE' ) );
#237570 = ORIENTED_EDGE ( 'NONE', *, *, #204662, .T. ) ;
#237571 = AXIS2_PLACEMENT_3D ( 'NONE', #71356, #98254, #178888 ) ;
#237572 = SURFACE_STYLE_USAGE ( .BOTH. , #180615 ) ;
#237573 = CARTESIAN_POINT ( 'NONE',  ( 111.7999999999999972, 6.000000000000000000, -289.5999999999999659 ) ) ;
#237574 = PLANE ( 'NONE',  #287063 ) ;
#237575 = PRESENTATION_LAYER_ASSIGNMENT (  '', '', ( #49767 ) ) ;
#237576 = ORIENTED_EDGE ( 'NONE', *, *, #70979, .F. ) ;
#237577 = CIRCLE ( 'NONE', #71395, 2.552699999999963332 ) ;
#237578 =( GEOMETRIC_REPRESENTATION_CONTEXT ( 3 ) GLOBAL_UNCERTAINTY_ASSIGNED_CONTEXT ( ( #44249 ) ) GLOBAL_UNIT_ASSIGNED_CONTEXT ( ( #105017, #272465, #183910 ) ) REPRESENTATION_CONTEXT ( 'NONE', 'WORKASPACE' ) );
#237579 = COLOUR_RGB ( '',0.2509803921568627416, 0.2509803921568627416, 0.2509803921568627416 ) ;
#237580 = FACE_OUTER_BOUND ( 'NONE', #142226, .T. ) ;
#237581 = EDGE_CURVE ( 'NONE', #133006, #175126, #291252, .T. ) ;
#237582 = UNCERTAINTY_MEASURE_WITH_UNIT (LENGTH_MEASURE( 1.000000000000000082E-05 ), #328842, 'distance_accuracy_value', 'NONE');
#237583 = AXIS2_PLACEMENT_3D ( 'NONE', #165962, #12927, #263604 ) ;
#237584 = FACE_BOUND ( 'NONE', #131037, .T. ) ;
#237585 = PRESENTATION_LAYER_ASSIGNMENT (  '', '', ( #307637 ) ) ;
#237586 = STYLED_ITEM ( 'NONE', ( #131067 ), #252776 ) ;
#237588 = DIRECTION ( 'NONE',  ( 8.659560562354861368E-17, 0.7071067811865533459, -0.7071067811865416886 ) ) ;
#237587 = VECTOR ( 'NONE', #197861, 1000.000000000000114 ) ;
#237589 = DIRECTION ( 'NONE',  ( -0.000000000000000000, 1.000000000000000000, -0.000000000000000000 ) ) ;
#237590 =( NAMED_UNIT ( * ) PLANE_ANGLE_UNIT ( ) SI_UNIT ( $, .RADIAN. ) );
#237591 = DIRECTION ( 'NONE',  ( -0.000000000000000000, 1.000000000000000000, -0.000000000000000000 ) ) ;
#237594 = CARTESIAN_POINT ( 'NONE',  ( 518.2000000000000455, 6.000000000000000000, -514.7000000150000005 ) ) ;
#237593 = MECHANICAL_DESIGN_GEOMETRIC_PRESENTATION_REPRESENTATION (  '', ( #108900 ), #33677 ) ;
#237592 = CARTESIAN_POINT ( 'NONE',  ( 441.9999999999999432, -5.204170427930421283E-15, -63.55269999999995889 ) ) ;
#237595 = CONICAL_SURFACE ( 'NONE', #92786, 3.499999985000001868, 0.7853981633974400633 ) ;
#237596 =( NAMED_UNIT ( * ) PLANE_ANGLE_UNIT ( ) SI_UNIT ( $, .RADIAN. ) );
#237598 = ORIENTED_EDGE ( 'NONE', *, *, #265357, .T. ) ;
#237597 =( NAMED_UNIT ( * ) PLANE_ANGLE_UNIT ( ) SI_UNIT ( $, .RADIAN. ) );
#237599 = CARTESIAN_POINT ( 'NONE',  ( 391.1999999999999886, 5.052700015000001876, -594.3999999999999773 ) ) ;
#237600 = PRESENTATION_STYLE_ASSIGNMENT (( #294834 ) ) ;
#237601 = SURFACE_STYLE_FILL_AREA ( #155393 ) ;
#237602 = ORIENTED_EDGE ( 'NONE', *, *, #231192, .F. ) ;
#237603 = PRESENTATION_LAYER_ASSIGNMENT (  '', '', ( #199978 ) ) ;
#237604 = ORIENTED_EDGE ( 'NONE', *, *, #328387, .T. ) ;
#237605 = CONICAL_SURFACE ( 'NONE', #22894, 3.499999984999946356, 0.7853981633974400633 ) ;
#237607 = ORIENTED_EDGE ( 'NONE', *, *, #254676, .T. ) ;
#237606 = SURFACE_SIDE_STYLE ('',( #57827 ) ) ;
#237608 = PRESENTATION_STYLE_ASSIGNMENT (( #57829 ) ) ;
#237610 = VERTEX_POINT ( 'NONE', #287257 ) ;
#237609 = UNCERTAINTY_MEASURE_WITH_UNIT (LENGTH_MEASURE( 1.000000000000000082E-05 ), #58100, 'distance_accuracy_value', 'NONE');
#237611 = FACE_BOUND ( 'NONE', #321479, .T. ) ;
#237613 = VERTEX_POINT ( 'NONE', #312445 ) ;
#237612 = SURFACE_STYLE_FILL_AREA ( #13978 ) ;
#237615 =( LENGTH_UNIT ( ) NAMED_UNIT ( * ) SI_UNIT ( .MILLI., .METRE. ) );
#237614 = SURFACE_STYLE_USAGE ( .BOTH. , #239269 ) ;
#237616 = DIRECTION ( 'NONE',  ( 1.000000000000000000, 0.000000000000000000, 0.000000000000000000 ) ) ;
#237617 = VECTOR ( 'NONE', #147672, 1000.000000000000000 ) ;
#237618 = EDGE_LOOP ( 'NONE', ( #195784, #35302 ) ) ;
#237619 = PRESENTATION_LAYER_ASSIGNMENT (  '', '', ( #135656 ) ) ;
#237620 = EDGE_CURVE ( 'NONE', #172978, #60148, #156018, .T. ) ;
#237622 = VERTEX_POINT ( 'NONE', #307488 ) ;
#237621 = DIRECTION ( 'NONE',  ( -0.000000000000000000, 1.000000000000000000, -0.000000000000000000 ) ) ;
#237623 = ORIENTED_EDGE ( 'NONE', *, *, #331835, .F. ) ;
#237624 = ORIENTED_EDGE ( 'NONE', *, *, #248777, .F. ) ;
#237625 = SURFACE_SIDE_STYLE ('',( #4092 ) ) ;
#237627 = ORIENTED_EDGE ( 'NONE', *, *, #108117, .F. ) ;
#237626 = FILL_AREA_STYLE_COLOUR ( '', #308394 ) ;
#237628 = CARTESIAN_POINT ( 'NONE',  ( 1178.599999999999909, 6.000000000000000000, -489.3000000149999096 ) ) ;
#237630 = FILL_AREA_STYLE_COLOUR ( '', #279362 ) ;
#237629 = VECTOR ( 'NONE', #304858, 999.9999999999998863 ) ;
#237631 = VERTEX_POINT ( 'NONE', #209751 ) ;
#237632 = AXIS2_PLACEMENT_3D ( 'NONE', #252187, #67435, #248814 ) ;
#237633 = MECHANICAL_DESIGN_GEOMETRIC_PRESENTATION_REPRESENTATION (  '', ( #269919 ), #65881 ) ;
#237634 = PRESENTATION_LAYER_ASSIGNMENT (  '', '', ( #312956 ) ) ;
#237635 = SURFACE_STYLE_USAGE ( .BOTH. , #34281 ) ;
#237636 = COLOUR_RGB ( '',0.2509803921568627416, 0.2509803921568627416, 0.2509803921568627416 ) ;
#237637 = SURFACE_STYLE_FILL_AREA ( #4104 ) ;
#237638 = CARTESIAN_POINT ( 'NONE',  ( 569.0000000000000000, -5.204170427930421283E-15, -365.7999999999999545 ) ) ;
#237639 = UNCERTAINTY_MEASURE_WITH_UNIT (LENGTH_MEASURE( 1.000000000000000082E-05 ), #145142, 'distance_accuracy_value', 'NONE');
#237640 = DIRECTION ( 'NONE',  ( -0.000000000000000000, 1.000000000000000000, -0.000000000000000000 ) ) ;
#237641 = DIRECTION ( 'NONE',  ( 1.422473250300981571E-16, 1.000000000000000000, 0.000000000000000000 ) ) ;
#237642 = LINE ( 'NONE', #286655, #257529 ) ;
#237643 = SURFACE_STYLE_FILL_AREA ( #103378 ) ;
#237645 = FACE_OUTER_BOUND ( 'NONE', #257524, .T. ) ;
#237644 = CARTESIAN_POINT ( 'NONE',  ( 772.2000000000000455, 5.052700015000001876, -210.8473000000000184 ) ) ;
#237646 = EDGE_CURVE ( 'NONE', #270040, #168209, #24930, .T. ) ;
#237647 = FILL_AREA_STYLE_COLOUR ( '', #270218 ) ;
#237648 = EDGE_LOOP ( 'NONE', ( #17071, #84376, #232902, #196589 ) ) ;
#237649 = DIRECTION ( 'NONE',  ( -5.204170427930428186E-16, -1.000000000000000000, 0.000000000000000000 ) ) ;
#237650 = SURFACE_STYLE_USAGE ( .BOTH. , #239306 ) ;
#237651 = PRESENTATION_LAYER_ASSIGNMENT (  '', '', ( #226949 ) ) ;
#237652 = VECTOR ( 'NONE', #112526, 1000.000000000000000 ) ;
#237653 = FILL_AREA_STYLE_COLOUR ( '', #70963 ) ;
#237655 =( LENGTH_UNIT ( ) NAMED_UNIT ( * ) SI_UNIT ( .MILLI., .METRE. ) );
#237654 = DIRECTION ( 'NONE',  ( 8.659560562354989558E-17, 0.7071067811865430208, -0.7071067811865521247 ) ) ;
#237656 = STYLED_ITEM ( 'NONE', ( #106896 ), #125791 ) ;
#237657 = FILL_AREA_STYLE_COLOUR ( '', #80111 ) ;
#237658 = AXIS2_PLACEMENT_3D ( 'NONE', #171914, #198724, #148282 ) ;
#237659 = EDGE_LOOP ( 'NONE', ( #109074, #57775 ) ) ;
#237660 = AXIS2_PLACEMENT_3D ( 'NONE', #22561, #173892, #230920 ) ;
#237661 = FACE_OUTER_BOUND ( 'NONE', #16730, .T. ) ;
#237662 = FACE_BOUND ( 'NONE', #227118, .T. ) ;
#237663 = DIRECTION ( 'NONE',  ( 0.000000000000000000, 0.000000000000000000, 1.000000000000000000 ) ) ;
#237664 = CARTESIAN_POINT ( 'NONE',  ( 975.3999999999999773, 6.000000000000000000, -393.7526999999999475 ) ) ;
#237665 = CARTESIAN_POINT ( 'NONE',  ( 16.69999999999993889, -12.05211394015848114, 2.299999999999968736 ) ) ;
#237667 = ORIENTED_EDGE ( 'NONE', *, *, #62208, .F. ) ;
#237666 =( NAMED_UNIT ( * ) PLANE_ANGLE_UNIT ( ) SI_UNIT ( $, .RADIAN. ) );
#237668 = ORIENTED_EDGE ( 'NONE', *, *, #247587, .T. ) ;
#237669 = ORIENTED_EDGE ( 'NONE', *, *, #266070, .F. ) ;
#237670 = CARTESIAN_POINT ( 'NONE',  ( -1.896446609406576833, -18.24999999999998934, -737.4999999999997726 ) ) ;
#237671 = LINE ( 'NONE', #105112, #132940 ) ;
#237672 = STYLED_ITEM ( 'NONE', ( #81858 ), #4551 ) ;
#237673 = VERTEX_POINT ( 'NONE', #134116 ) ;
#237674 =( GEOMETRIC_REPRESENTATION_CONTEXT ( 3 ) GLOBAL_UNCERTAINTY_ASSIGNED_CONTEXT ( ( #258651 ) ) GLOBAL_UNIT_ASSIGNED_CONTEXT ( ( #307083, #278495, #73351 ) ) REPRESENTATION_CONTEXT ( 'NONE', 'WORKASPACE' ) );
#237675 = SURFACE_STYLE_USAGE ( .BOTH. , #316878 ) ;
#237676 =( NAMED_UNIT ( * ) PLANE_ANGLE_UNIT ( ) SI_UNIT ( $, .RADIAN. ) );
#237677 = DIRECTION ( 'NONE',  ( -0.000000000000000000, 1.000000000000000000, -0.000000000000000000 ) ) ;
#237678 =( LENGTH_UNIT ( ) NAMED_UNIT ( * ) SI_UNIT ( .MILLI., .METRE. ) );
#237679 = CARTESIAN_POINT ( 'NONE',  ( 1212.310793700998829, -15.75034119249285602, -0.7856372012993162457 ) ) ;
#237680 = CARTESIAN_POINT ( 'NONE',  ( 823.0000000000000000, 5.052700015000001876, -391.1999999999999886 ) ) ;
#237681 = SURFACE_SIDE_STYLE ('',( #135177 ) ) ;
#237682 = MECHANICAL_DESIGN_GEOMETRIC_PRESENTATION_REPRESENTATION (  '', ( #200308 ), #178800 ) ;
#237683 = CARTESIAN_POINT ( 'NONE',  ( 873.7999999999999545, 5.052700015000001876, -238.7999999999999829 ) ) ;
#237684 = DIRECTION ( 'NONE',  ( -0.000000000000000000, 1.000000000000000000, -0.000000000000000000 ) ) ;
#237685 =( NAMED_UNIT ( * ) SI_UNIT ( $, .STERADIAN. ) SOLID_ANGLE_UNIT ( ) );
#237686 = LINE ( 'NONE', #130311, #308097 ) ;
#237687 = EDGE_CURVE ( 'NONE', #21906, #62432, #285578, .T. ) ;
#237688 = EDGE_LOOP ( 'NONE', ( #121077, #114929, #323930, #290750 ) ) ;
#237689 = EDGE_CURVE ( 'NONE', #163200, #166103, #323483, .T. ) ;
#237690 = ORIENTED_EDGE ( 'NONE', *, *, #273791, .T. ) ;
#237691 = SURFACE_STYLE_USAGE ( .BOTH. , #263052 ) ;
#237692 =( LENGTH_UNIT ( ) NAMED_UNIT ( * ) SI_UNIT ( .MILLI., .METRE. ) );
#237693 = EDGE_CURVE ( 'NONE', #210597, #94091, #60335, .T. ) ;
#237695 = CARTESIAN_POINT ( 'NONE',  ( 137.1999999999999886, 6.000000000000000000, -166.0999999849999824 ) ) ;
#237694 = VECTOR ( 'NONE', #97728, 1000.000000000000000 ) ;
#237696 = CYLINDRICAL_SURFACE ( 'NONE', #188666, 2.552699999999963332 ) ;
#237698 = PRESENTATION_LAYER_ASSIGNMENT (  '', '', ( #210845 ) ) ;
#237697 = MECHANICAL_DESIGN_GEOMETRIC_PRESENTATION_REPRESENTATION (  '', ( #39063 ), #269991 ) ;
#237699 = EDGE_LOOP ( 'NONE', ( #292951, #51613, #189060, #243314 ) ) ;
#237700 =( GEOMETRIC_REPRESENTATION_CONTEXT ( 3 ) GLOBAL_UNCERTAINTY_ASSIGNED_CONTEXT ( ( #77744 ) ) GLOBAL_UNIT_ASSIGNED_CONTEXT ( ( #298546, #147086, #118759 ) ) REPRESENTATION_CONTEXT ( 'NONE', 'WORKASPACE' ) );
#237702 = ADVANCED_FACE ( 'NONE', ( #332673 ), #302128, .F. ) ;
#237701 = CARTESIAN_POINT ( 'NONE',  ( 314.9999999999999432, 6.000000000000000000, -645.2000000000000455 ) ) ;
#237703 = CARTESIAN_POINT ( 'NONE',  ( 746.7999999999999545, 6.000000000000000000, -746.7999999999999545 ) ) ;
#237704 = CONICAL_SURFACE ( 'NONE', #71278, 3.499999984999946356, 0.7853981633974400633 ) ;
#237705 = AXIS2_PLACEMENT_3D ( 'NONE', #248859, #297827, #18641 ) ;
#237706 = ORIENTED_EDGE ( 'NONE', *, *, #180902, .F. ) ;
#237707 = PRESENTATION_STYLE_ASSIGNMENT (( #32678 ) ) ;
#237709 = VECTOR ( 'NONE', #330559, 1000.000000000000000 ) ;
#237708 = CIRCLE ( 'NONE', #264679, 2.552699999999963332 ) ;
#237710 = ORIENTED_EDGE ( 'NONE', *, *, #190876, .T. ) ;
#237712 = EDGE_LOOP ( 'NONE', ( #184125, #231706, #262968, #6888 ) ) ;
#237711 = CARTESIAN_POINT ( 'NONE',  ( 289.5999999999999659, 6.000000000000000000, -187.9999999999999716 ) ) ;
#237714 = ADVANCED_FACE ( 'NONE', ( #78726 ), #181277, .F. ) ;
#237713 = DIRECTION ( 'NONE',  ( 0.000000000000000000, 0.000000000000000000, 1.000000000000000000 ) ) ;
#237715 = AXIS2_PLACEMENT_3D ( 'NONE', #284209, #136003, #156306 ) ;
#237716 =( NAMED_UNIT ( * ) PLANE_ANGLE_UNIT ( ) SI_UNIT ( $, .RADIAN. ) );
#237717 = DIRECTION ( 'NONE',  ( 0.000000000000000000, 0.000000000000000000, 1.000000000000000000 ) ) ;
#237719 = VECTOR ( 'NONE', #237677, 1000.000000000000000 ) ;
#237718 = DIRECTION ( 'NONE',  ( -0.9999809609883804074, -0.006170709906909571663, 2.513742812119983994E-16 ) ) ;
#237720 = CARTESIAN_POINT ( 'NONE',  ( 823.0000000000000000, 5.052700015000001876, -342.9526999999999362 ) ) ;
#237721 = STYLED_ITEM ( 'NONE', ( #304689 ), #94994 ) ;
#237723 = EDGE_CURVE ( 'NONE', #195823, #172395, #120189, .T. ) ;
#237722 =( NAMED_UNIT ( * ) PLANE_ANGLE_UNIT ( ) SI_UNIT ( $, .RADIAN. ) );
#237724 = SURFACE_STYLE_FILL_AREA ( #14080 ) ;
#237725 = CARTESIAN_POINT ( 'NONE',  ( 467.3999999999999773, 6.000000000000000000, -724.8999999849999085 ) ) ;
#237726 = CARTESIAN_POINT ( 'NONE',  ( 365.7999999999999545, 5.052700015000001876, -419.1526999999999816 ) ) ;
#237727 = VERTEX_POINT ( 'NONE', #34872 ) ;
#237728 = CARTESIAN_POINT ( 'NONE',  ( 1178.599999999999909, 6.000000000000000000, -391.1999999999999886 ) ) ;
#237729 = AXIS2_PLACEMENT_3D ( 'NONE', #8490, #116137, #218496 ) ;
#237730 = STYLED_ITEM ( 'NONE', ( #161688 ), #40798 ) ;
#237731 = UNCERTAINTY_MEASURE_WITH_UNIT (LENGTH_MEASURE( 1.000000000000000082E-05 ), #206774, 'distance_accuracy_value', 'NONE');
#237732 = ORIENTED_EDGE ( 'NONE', *, *, #161720, .F. ) ;
#237733 = CIRCLE ( 'NONE', #92920, 2.552699999999963332 ) ;
#237734 = CARTESIAN_POINT ( 'NONE',  ( 1127.799999999999955, -19.00000000000000355, -38.15270000000002426 ) ) ;
#237735 = DIRECTION ( 'NONE',  ( 8.659560562354861368E-17, 0.7071067811865533459, -0.7071067811865416886 ) ) ;
#237736 = AXIS2_PLACEMENT_3D ( 'NONE', #22493, #25781, #254341 ) ;
#237737 = CLOSED_SHELL ( 'NONE', ( #65910, #119138, #90511, #147608, #293105, #300836, #252679, #300510, #2388, #166708, #60913, #182679, #310214, #70240, #106038, #230742, #211487, #155085, #77899, #315238, #77016, #320865, #159470, #138763, #302780, #129315, #126354, #99187, #114736, #11145, #59668, #211297, #50087, #298891, #284357, #154836, #328034, #278147, #211137, #282461, #44648, #237702, #74732, #95218, #278703, #268286, #257797, #130795, #267724, #66205, #46879, #236754, #27412, #162333, #190648, #33076, #270767, #285099, #247294, #83000, #249154, #44935, #275235, #201777, #280386, #41940, #166406, #225906, #85051, #100071, #150926, #205928, #90387, #3577, #216787, #24262, #7094, #51093, #212442, #166873, #163623, #164498, #25409, #105802, #247742, #161337, #260774, #213684, #8946, #266519, #306602, #274762, #23805, #71402, #284586, #2204, #318343, #235964, #267689, #82894, #321247, #97167, #307154, #6983, #114454, #97402, #152422, #235990, #113969, #319658, #92205, #52655, #160574, #101079, #188102, #264437, #71651, #215768, #207711, #101775, #236287, #211635, #220856, #88308, #91425, #39618, #34786, #300694, #288465, #105476, #241579, #150552, #72713, #310741, #149813, #262037, #193457, #182925, #229927, #286189, #82625, #65464, #537, #156204, #174217, #45819, #151853, #322478, #108466, #292819, #27440, #310881, #72801, #259077, #64038, #85302, #96423, #170488, #213913, #331793, #9382, #8168, #272574, #11336, #308232, #102119, #316302, #285437, #306403, #211462, #326876, #276969, #317799, #13669, #66682, #144051, #148587, #281982, #38788, #179831, #31551, #53246, #267615, #205456, #29183, #261042, #180947, #88555, #9438, #224897, #48037, #145182, #246651, #12519, #56396, #192925, #45850, #25199, #131950, #255370, #281744, #152239, #61839, #94581, #267730, #136893, #16120, #134863, #36419, #207178, #33977, #13772, #289918, #329166, #287939, #279803, #167296, #288449, #46322, #252844, #181421, #87438, #121551, #296941, #237714, #105942, #1465, #281556, #263107, #156369, #252535, #216818, #260737, #55709, #105499, #185567, #307011, #234702, #260685, #267113, #327611, #298929, #187693, #11198, #308666, #91879, #20686, #201772, #271719, #272342, #135070, #66879, #253527, #331100, #179095, #48874, #330190, #245015, #269547, #152498, #176253, #254865, #204957, #267520, #328018, #319096, #137561, #34676, #250753, #165736, #248256, #283690, #186024, #80043, #15238, #134066, #68442, #185539, #64622, #212728, #310404, #102979, #301702, #106159, #156356, #197017, #95236, #191810, #140563, #98151, #191112, #218161, #142426, #166099, #105675, #283341, #82735, #308440, #267942, #11157, #77848, #186726, #47343, #9972, #287177, #209429, #299387, #280394, #54949, #301431, #263524, #170295, #195661, #30791, #70729, #52637, #141263, #297610, #144140, #251870, #161995, #273156, #136468, #271947, #277334, #206581, #127530, #241127, #191970, #21389, #185789, #164115, #57609, #40335, #215754, #181080, #19707, #84480, #191611, #176679, #16820, #98569, #280532, #280719, #270659, #300590, #150382, #136788, #32972, #214662, #237099, #183168, #7517, #106922, #100555, #202354, #181230, #247932, #171521, #279958, #103403, #166805, #98400, #286763, #57945, #117999, #187567, #79436, #23397, #38042, #327607, #181601, #224926, #272885, #265397, #240553, #981, #155005, #123245, #275370, #154410, #224131, #177709, #56452, #242005, #13265, #192902, #48079, #171420, #88349, #292839, #121041, #7376, #301629, #67801, #112362, #84653, #205717, #194388, #122548, #174608, #24777, #250224, #95956, #129587, #265728, #115534, #274646, #316648, #197087, #65045, #75177, #175552, #6291, #69716, #282977, #57442, #3824, #296051, #84142, #283459, #231888, #216941, #229802, #120223, #26610, #331667, #177087, #174850, #109764, #195198, #321805, #296124, #111367, #322896, #42882, #216438, #210204, #296445, #317397, #186701, #140422, #47440, #270010, #299195, #335, #300997, #302926, #38314, #231831, #238024, #220713, #259191, #183199, #15464, #100168, #31969, #134986, #1676, #256640, #285791, #30964, #42873, #29244, #193896, #265578, #63640, #128063, #169388, #45413, #253886, #322627, #288058, #115827, #243037, #232135, #306309, #30569, #249427, #23258, #238985, #134748, #187957, #33320, #119242, #325788, #292826, #211602, #269775, #122658, #218952, #103887, #222305, #104062, #232623, #300696, #279479, #318979, #12710, #91838, #32159, #16313, #28809, #169046, #250428, #46141, #127984, #114268, #324077, #112966, #196025, #192430, #264956, #16413, #71013, #184853, #297856, #255725, #129546, #289772, #238632, #78879, #305302, #83495, #117998, #261482, #148405, #24589, #118597, #203997, #198768, #16156, #246729, #191324, #77404, #207381, #67991, #302499, #31772, #286066, #292933, #141832, #232983, #187018, #55863, #91491, #234626, #277580, #300718, #304300, #299599, #251758, #293505, #184965, #184488, #315383, #179378, #157344, #202167, #289911, #328927, #65566, #280635, #148662, #26435, #244570, #280772, #170221, #171279, #262714, #301846, #52848, #154564, #265913, #297212, #134017, #76269, #11424, #162968, #17197, #289941, #290753, #22780, #75594, #142712, #167270, #323613, #191689, #260578, #179344, #52098, #173208, #4009, #321004, #235807, #200649, #182425, #226039, #181700, #223527, #160375, #188430, #195463, #270149, #188097, #41043, #6137, #44522, #291103, #14602, #105529, #83357, #159339, #297457, #142433, #320764, #57724, #320629, #309297, #14943, #70589, #289915, #115743, #133072, #191086, #212241, #171261, #283410, #13342, #75376, #112865, #18527, #107890, #273181, #291557, #124409, #239986, #105995, #90832, #69134, #89788, #104214, #22853, #45859, #108526, #321391, #128502, #122249, #155671, #280267, #100175, #82970, #60457, #329425, #224141, #199862, #293773, #166533, #257889, #304953, #256835, #83411, #119598, #249615, #86162, #148674, #205293, #184551, #24354, #282672, #328643, #179262, #261546, #95544, #291656, #329532, #233705, #306287, #123560, #4479, #56761, #9865, #321587, #89225, #64293, #214020, #239416, #280442, #19659, #33632, #17886, #202448, #49827, #76964, #154589, #222371, #299168, #84469, #317026, #46871, #143566, #215892, #202852, #272060, #171662, #214516, #110101, #64268, #169831, #252896, #43716, #323674, #189445, #107323, #231810, #322742, #109799, #199283, #81751, #175243, #257375, #237905, #160450, #119857, #42558, #288108, #187822, #6730, #216628, #200641, #178341, #91150, #68619, #237389, #86840, #189447, #219824, #44353, #268916, #266560, #222389, #304252, #21466, #289592, #15384, #157318, #187698, #103594, #182483, #231886, #184559, #111376, #55986, #161664, #251426, #25079, #65894, #197411, #256088, #332115, #248426, #145691, #206564, #321505, #315638, #305037, #13666, #51565, #242012, #311702, #31329, #89319, #197482, #14230, #327540, #104418, #15963, #120423, #138906, #29303, #253303, #240616, #276335, #43026, #86043, #147699, #325061, #152093, #217539, #98816, #318379, #166525, #193162, #114049, #58588, #69123, #8395, #98912, #12640, #258110, #258631, #185519, #134622, #25338, #21871, #289826, #46149, #278566, #203353, #303214, #320540, #314407, #275468, #323845, #287655, #111406, #312932, #165614, #127425, #139533, #24056, #43751, #166193, #320151, #154611, #150149, #273443, #12127, #112658, #170835, #116348, #24491, #258487, #289923, #226135, #316886, #239349, #26361, #41643, #242692, #296879, #10665, #180472, #27668, #136170, #249019, #174757, #6943, #204339, #71295, #63913, #25886, #35940, #76971, #52511, #232778, #152890, #250815, #40218, #141485, #316765, #278383, #9642, #320678, #152702, #151542, #145420, #321323, #140122, #70180, #166319, #111172, #92880, #110858, #172362, #154332, #180205, #226644, #178010, #188699, #102789, #210020, #235, #267094, #239261, #140802, #202730, #39456, #67580, #186588, #193172, #52167, #280764, #263007, #222677, #31896, #77071, #303171, #225868, #114933, #133826, #242435, #324645, #100591, #314142, #250661, #135473, #7772, #17083, #84003, #129796, #307636, #235669, #171982, #317291, #293751, #116235, #32839, #322793, #31228, #305629, #166623, #259066, #241966, #1670, #329858, #180387, #216880, #326346, #127613, #152031, #246242, #127034, #286173, #139797, #159418, #248182, #192170, #273166, #28136, #138274, #110503, #178289, #48199, #214312, #154017, #286548, #180196, #22737, #81354, #323844, #16463, #73611, #278261, #261384, #179079, #93292, #258476, #230420, #42562, #78356, #151702, #63040, #209684, #311192, #195497, #220302, #271028, #68577, #310212, #2943, #142203, #66017, #32382, #246539, #257196, #323003, #270908, #283858, #147500, #2482, #63620, #274398, #253147, #239821, #27043, #101819, #190089, #35429, #93686, #200831, #200529, #90182, #123855, #40205, #211190, #170621, #153159, #269294, #129314, #94676, #286184, #242929, #51401, #307182, #324657, #80365, #273507, #250391, #175120, #259058, #290916, #162094, #101874, #126810, #201804, #136353, #301493, #303790, #267894, #30680, #267118, #260495, #160054, #86581, #42232, #83053, #260525, #97769, #72680, #190933, #92056, #214644, #155159, #152690, #157934, #124984, #101717, #257322, #212170, #253463, #47941, #285810, #46364, #3590, #10753, #163242, #271675, #158802, #225352, #280333, #172578, #286584, #138899, #77916, #323073, #128091, #71994, #215469, #113476, #44998, #191518, #130119, #71259, #196124, #23992, #288828, #120345, #110, #61861, #236643, #174330, #21224, #26807, #246498, #302550, #89984, #82175, #203712, #107753, #218494, #297435, #102780, #38811, #282871, #232585, #259874, #209503, #172963, #118771, #52458, #123733, #297331, #57783, #75797, #128770, #279549, #280883, #312551, #19275, #110500, #134433, #115978, #28383, #61307, #165768, #127070, #18155, #235695, #68043, #290338, #106899, #326760, #107702, #232493, #310724, #318934, #120840, #53831, #232019, #328466, #275047, #47235, #303139, #222067, #48479, #4678, #317657, #2324, #238878, #261280, #19589, #313744, #33718, #320682, #206685, #58763, #136791, #164874, #60115, #324448, #116831, #159401, #188972, #203881, #258967, #141619, #121300, #59267, #287958, #50650, #125182, #167655, #141420, #236497, #19687, #128523, #318557, #156771, #27224, #3527, #147309, #267175, #42640, #299897, #254621, #66477, #194996, #15544, #135086, #230968, #68613, #181821, #6392, #28458, #146447, #197115, #170433, #14916, #2138, #37989, #99490, #288075, #323802, #42085, #62126, #130553, #34098, #119763, #27233, #326753, #101580, #304425, #210171, #65954, #250018, #187199, #128925, #53362, #198684, #224782, #162566, #191087, #328757, #14281, #155728, #125396, #40193, #73001, #76039, #114848, #143094, #181727, #241560, #105418, #260477, #218069, #16500, #47975, #79931, #206309, #153158, #233842, #187315, #244475, #200403, #324382, #160614, #300170, #35768, #44537, #155113, #113945, #60762, #317711, #27869, #286487, #18205, #165373, #251319, #205523, #329635, #203627, #147533, #190674, #10099, #9995, #315825, #178745, #279492, #190417, #79960, #217499, #111619, #260952, #139897, #64688, #48549, #307481, #53912, #43286, #139004, #58634, #274341, #186413, #286893, #122769, #56432, #239016, #274672, #143898, #52551, #133608, #21876, #292745, #58765, #307371, #258522, #314031, #93504, #50442, #136443, #278546, #105209, #82243, #306872, #76640, #72939, #332089, #14007, #208629, #68430, #319232, #199773, #48236, #119648, #310919, #65789, #226594, #163391, #254597, #93423, #233218, #232975, #28733, #271479, #140903, #96223, #127462, #291610, #230225, #107595, #182722, #314838, #291793, #108315, #141963, #274369, #281657, #107079, #73163, #284679, #146169, #47842, #9930, #137323, #86392, #101073, #104898, #147812, #50806, #154325, #129421, #130509, #118496, #285628, #76237, #163438, #208510, #38692, #299880, #239374, #133049, #253498, #147226, #31151, #196742, #81000, #97467, #327011, #154972, #40438, #198764, #311230, #193499, #117337, #261454, #275203, #279084, #257961, #26139, #71058, #268934, #145907, #306716, #288417, #110611, #260240, #183015, #204664, #320824, #224246, #276561, #314501, #58088, #5325, #82757, #271543, #80352, #160087, #195861, #263304, #47988, #167925, #206742, #62015, #84820, #199382, #48845, #29155, #30988, #58146, #307050, #253034, #216266, #107431, #129786, #249630, #62457, #266439, #174151, #81671, #28271, #76099, #115720, #127137, #77253, #195405, #18230, #321993, #39338, #197090, #45512, #179678, #197993, #96417, #75685, #305183, #254182, #233797, #255395, #187385, #74837, #129857, #228309, #206133, #118521, #159448, #181225, #193545, #108647, #156242, #122337, #296600, #254365, #23838, #194560, #5586, #224335, #167274, #78494, #229061, #220055, #145037, #302862, #269772, #68266, #258531, #127801, #10496, #198046, #108764, #313798, #183936, #253823, #202587, #27708, #258936, #308971, #297436, #95097, #232675, #285787, #321071, #3209, #195415, #93586, #268392, #36535, #303351, #188247, #167939, #123988, #25967, #56820, #72846, #184450, #87221, #39138, #239833, #163550, #182734, #190105, #8017, #25704, #7046, #200035, #93541, #155987, #217606, #83258, #2906, #225752, #261773, #129845, #49956, #145239, #146382, #190491, #295101, #113217, #123535, #160044, #21660, #205573, #299759, #76569, #262305, #47331, #131378, #195911, #29221, #317941, #155120, #54912, #57146, #267654, #117524, #320923, #88189, #100505, #276346, #15573, #174720, #249833, #302755, #190311, #278741, #281679, #95267, #252556, #218062, #176369, #7573, #156149, #71985, #276355, #41114, #33691, #160513, #145495, #245411, #37427, #142558, #175052, #140200, #290993, #300202, #141637, #58842, #314718, #141255, #301218, #96394, #261718, #247638, #206771, #259127, #217373, #29061, #210220, #230744, #269217, #168786, #264138, #260121, #303657, #327400, #1129, #9817, #51295, #85966, #150609, #142093, #170712, #163732, #302625, #186497, #41538, #159821, #151572, #322322, #57958, #91475, #330699, #302082, #173538, #218021, #38801, #214151, #119849, #124264, #291578, #322922, #91014, #32777, #296753, #240384, #225556, #176805, #51621, #289613, #140355, #118519, #91273, #37934, #29207, #135127, #171320, #28390, #164217, #167113, #5820, #250950, #171131, #288890, #72395, #285267, #118239, #123815, #10000, #71493, #37815, #138756, #256538, #80081, #330839, #114385, #221284, #103395, #259627, #276312, #227164, #99809, #160879, #156679, #10620, #136183, #292216, #228615, #25052, #309461, #326566, #100208, #331435, #5643, #211372, #93309, #325753, #278665, #54147, #293574, #244595, #319711, #109728, #51684, #104901, #203568, #26504, #217222, #106750, #16554, #18667, #279467, #276801, #163430, #332382, #153891, #109235, #199249, #306378, #184149, #205609, #56739, #28951, #28708, #136730, #270250, #121549, #62540, #293843, #16760, #60877, #321205, #191601, #229630, #141399, #153763, #80606, #141117, #275717, #123975, #30265, #307043, #152028, #209916, #57528, #62376, #324216, #114255, #312711, #181101, #311195, #52632, #56620, #228192, #63158, #299383, #291153, #115564, #266, #254919, #121499, #161398, #296179, #2262, #151796, #331750, #14043, #178229, #136080, #286428, #26007, #55641, #102840, #207266, #306922, #45024, #68326, #212015, #185912, #243385, #72773, #46725, #77687, #118973, #181336, #5135, #57321, #302582, #298619, #277660, #213901, #12762, #173433, #235034, #307429, #99111, #318542, #104987, #136485, #212482, #88020, #205578, #90049, #268752, #275153, #276627, #188771, #267988, #4043, #41939, #303905, #130884, #72120, #134131, #189378, #175958, #220650, #268221, #70173, #101466, #173316, #163616, #214032, #162078, #76653, #303976, #177846, #291227, #94174, #141083, #100908, #1688, #62189, #304086, #254072, #37758, #288342, #17310, #327194, #219765, #100435, #78100, #53444, #188500, #99787, #293635, #27932, #64729, #12017, #6241, #195029, #62880, #56950, #37823, #176342, #9075, #230511, #277401, #328598, #192109, #78372, #272483, #282347, #22013, #102154, #332494, #81418, #13199, #14476, #286538, #187882, #24489, #41285, #318389, #110649, #303237, #42385, #18728, #117039, #311758, #200944, #1490, #276390, #17940, #233790, #55228, #29402, #44456, #56476, #30306, #157831, #20646, #231181, #130498, #188553, #295974, #186243, #110864, #169863, #251126, #67597, #221032, #20779, #266374, #146318, #288335, #272424, #78991, #50086, #193286, #255192, #294773, #24970, #146122, #131874, #182180, #167902, #107104, #243501, #143460, #255464, #7677, #302166, #100859, #111366, #38004, #59815, #122195, #283238, #214122, #269242, #2871, #103922, #5801, #264046, #222780, #123164, #54362, #49042, #54021, #88096, #33750, #111585, #40822, #118226, #160301, #273159, #31207, #178953, #212407, #142978, #96086, #20840, #40951, #151384, #302018, #123091, #163956, #70430, #223271, #68198, #210680, #166790, #28600, #230707, #216344, #256165, #41531, #295107, #24803, #17966, #33504, #160205, #152931, #93386, #304040, #24115, #173970, #201507, #288179, #298474, #320238, #1544, #212761, #17275, #182828, #265230, #277376, #98628, #273765, #92917, #22908, #49632, #97374, #329979, #183665, #103414, #288519, #28625, #168839, #130351, #283484, #306985, #17798, #315827, #314640, #132895, #31441, #236719, #39326, #268229, #173077, #214696, #119764, #43769, #134151, #97578, #79852, #109597, #121613, #311245, #293534, #88847, #25916, #24195, #94885, #21049, #58671, #193848, #278200, #108464, #24917, #55347, #315540, #12563, #127923, #121801, #295546, #71129, #263684, #156388, #43996, #274722, #4743, #35578, #87131, #91363, #314622, #180708, #41917, #51327, #136359, #222353, #183185, #192380, #141696, #330799, #319025, #86041, #76486, #64696, #151070, #131698, #169965, #272270, #38438, #43077, #56526, #200442, #44432, #223457, #2264, #253660, #97674, #57787, #295965, #62396, #180800, #11533, #289180, #317698, #129946, #244466, #73704, #125791, #117916, #206430, #61115, #246623, #45964, #245196, #320996, #93775, #299123, #312118, #107877, #153873, #1988, #20472, #81218, #283749, #235646, #327432, #168281, #261354, #329062, #218529, #25890, #58196, #29983, #283334, #116967, #117378, #123932, #276261, #48163, #290887, #133715, #101709, #229751, #127320, #289110, #73087, #95711, #37191, #199889, #321617, #8888, #66656, #266838, #544, #270814, #194432, #285968, #234875, #136456, #221820, #188011, #246822, #277053, #319342, #316838, #37713, #251831, #167163, #296565, #185726, #133474, #139180, #218457, #192891, #74109, #23900, #79374, #178254, #2093, #101503, #174389, #315173, #175027, #226961, #138944, #280638, #200689, #281933, #272648, #142333, #152711, #315669, #302990, #79165, #275978, #1790, #214757, #143546, #201158, #134524, #216962, #127362, #199241, #97186, #105853, #161950, #155053, #59678, #168216, #55446, #331483, #29766, #165934, #315935, #75957, #10874, #34930, #131372, #318616, #180497, #236046, #320125, #111090, #309409, #200084, #320552, #243785, #31217, #272209, #114092, #75336, #32782, #34538, #169943, #101773, #331398, #129095, #245368, #12851, #324294, #33164, #2465, #39418, #20615, #255158, #85946, #147891, #256289, #196560, #98840, #273018, #113186, #214778, #211913, #286104, #867, #18175, #323557, #304000, #76187, #92693, #52928, #219340, #61875, #152009, #235672, #113292, #165092, #148339, #302606, #58431, #315359, #119380, #240459, #116094, #88812, #278982, #144392, #110144, #274, #225755, #15685, #61109, #260463, #99572, #170927, #328313, #150, #239974, #147705, #12357, #197361, #217632, #274760, #173662, #268264, #255016, #130915, #303830, #14424, #138560, #72188, #79067, #261974, #57858, #279947, #211046, #186033, #199952, #279784, #258379, #283836, #163216, #32614, #235481, #10323, #76185, #286541, #84156, #229874, #80548, #213552, #227827, #34736, #189532, #11882, #231099, #208586, #83461, #146101, #252454, #231962, #216523, #305107, #153427, #272795, #240779, #71838, #329776, #13062, #255616, #137239, #53343, #45197, #126981, #264951, #180324, #2439, #287004, #251827, #205318, #26918, #132846, #166799, #61205, #102480, #302506, #110581, #231879, #179482, #195629, #21286, #227771, #211753, #124463, #262045, #329536, #150306, #129761, #176799, #27029, #240888, #63607, #105997, #45875, #191476, #255208, #97288, #259472, #141818, #253526, #128240, #234452, #99630, #164626, #315709, #136819, #332347, #301518, #223311, #77960, #284793, #161571, #22127, #109846, #85445, #178008, #301461, #259215, #159248, #158332, #262905, #113243, #281275, #54120, #97716, #43606, #50490, #316808, #196711, #238172, #241135, #166746, #21128, #127334, #129118, #314655, #228040, #254910, #248557, #210989, #256143, #193750, #94967, #34704, #318253, #311655, #244416, #158109, #221761, #241534, #160776, #294171, #36525, #131830, #134939, #104511, #264590, #230488, #297260, #14939, #265691, #53542, #277598, #88485, #313009, #233967, #80655, #48605, #135016, #82565, #285152, #224021, #287405, #12655, #105832, #222397, #1093, #204848, #180124, #244175, #216761, #80876, #106128, #238792, #99840, #147115, #306514, #127058, #178968, #315089, #60052, #279887, #230184, #259153, #116382, #320261, #138678, #260434, #155010, #315016, #6091, #111873, #50777, #138495, #65014, #149837, #329693, #226478, #124450, #150666, #290279, #242216, #165333, #109668, #312318, #210493, #88974, #226385, #128594, #133479, #85852, #49672, #208242, #282477, #94193, #95750, #220838, #103317, #232560, #136149, #25995, #98831, #89456, #119660, #143112, #254829, #49266, #9949, #327331, #78272, #107543, #72913, #118864, #30953, #40800, #122313, #111786, #5924, #262383, #170483, #207405, #27457, #274434, #68982, #38827, #158924, #238056, #144835, #143591, #204420, #27127, #244221, #175341, #319058, #258922, #306825, #283989, #164607, #197100, #6855, #323007, #177376, #46228, #214756, #184399, #200444, #246694, #275435, #29570, #281332, #320092, #185001, #125443, #140213, #297846, #176879, #232397, #28788, #327968, #197882, #128709, #63204, #35065, #217751, #327978, #138088, #220215, #210876, #81189, #32336, #88492, #125811, #169166, #94961, #241961, #44877, #293800, #228697, #309245, #148829, #100663, #11255, #214907, #179797, #72195, #111239, #313902, #326367, #295441, #464, #294868, #235294, #68978, #116343, #268519, #268864, #266879, #138385, #174543, #279521, #145867, #56931, #320697, #1600, #89011, #44467, #222654, #44806, #131032, #243512, #272464, #262228, #280579, #155993, #87581, #297001, #48926, #282047, #4122, #146551, #113182, #232607, #30475, #117498, #229873, #94696, #298248, #145387, #119253, #114975, #117359, #112406, #217897, #112170, #170644, #12107, #52924, #226849, #11094, #37907, #75987, #30002, #293182, #47927, #182029, #259872, #265251, #206831, #74061, #176090, #181030, #248532, #191212, #1392, #187828, #82511, #167234, #250254, #121708, #23119, #247721, #154815, #60936, #237824, #261864, #312494, #32934, #5905, #130505, #101661, #50888, #48808, #30396, #304427, #60676, #216036, #167446, #199354, #296505, #112639, #104303, #68585, #166492, #23718, #176348, #315172, #145353, #190088, #76403, #34274, #123764, #143273, #186537, #289293, #81361, #126248, #318900, #129909, #226835, #202349, #246506, #200232, #305471, #63524, #314599, #1651, #201748, #304965, #298273, #52741, #283047, #88610, #137799, #259449, #159620, #4554, #185562, #284642, #326057, #64777, #98876, #2507, #93054, #36661, #179941, #24486, #29895, #166619, #263858, #279178, #87993, #303816, #219712, #192760, #56373, #253333, #242631, #88706, #45115, #158920, #228469, #224571, #319199, #295914, #313908, #128130, #24773, #256107, #71534, #197621, #136130, #143704, #89881, #58604, #55681, #262598, #198230, #98067, #133616, #264813, #179932, #121136, #126935, #215354, #129801, #313114, #271715, #97324, #313467, #178110, #148054, #177971, #218809, #318320, #116356, #60860, #277878, #213700, #293760, #157095, #251107, #93870, #306070, #53469, #34005, #12228, #82029, #321938, #188920, #89407, #234388, #305222, #318445, #204255, #297204, #224202, #74085, #208988, #163906, #92370, #330195, #293338, #104027, #176689, #211505, #72024, #269157, #172728, #66406, #102352, #331157, #326755, #189961, #2365, #281380, #276591, #303806, #310953, #217015, #100937, #150060, #321735, #3718, #234268, #139500, #250647, #31679, #214670, #190484, #219951, #302324, #157419, #171344, #133856, #219995, #122452, #244740, #298327, #64942, #124482, #224326, #48018, #125964, #186329, #22264, #114587, #202954, #70622, #321532, #121724, #186927, #26761, #310311, #43434, #227253, #28223, #316215, #182711, #31857, #91900, #151505, #164160, #169428, #215530, #18763, #4411, #160485, #3076, #190723, #148342, #232813, #201972, #194525, #217908, #322904, #200302, #239473, #322956, #6781, #306487, #253015, #300196, #256451, #26317, #306338, #71480, #72408, #161510, #219639, #169977, #286708, #298439, #173580, #92337, #81159, #72625, #253585, #48657, #134978, #332588, #209205, #271687, #137576, #120314, #210094, #278966, #257190, #305128, #89510, #132268, #47929, #274190, #183237, #181612, #196662, #267632, #246937, #238520, #84337, #26820, #186619, #146428, #247145, #194892, #286217, #146359, #188404, #130806, #129212, #206149, #2454, #284037, #49693, #311288, #11809, #135584, #247640, #323590, #20995, #237440, #123328, #102533, #69690, #223591, #298828, #197404, #56512, #312833, #219696, #182232, #252551, #155111, #52757, #131172, #106249, #60965, #103324, #215511, #14532, #88230, #130055, #284058, #136708, #292893, #270539, #263028, #250130, #182236, #227525, #35180, #102994, #201444, #120327, #322141, #64108, #30114, #82285, #304578, #120053, #226347, #29703, #47436, #129479, #59526, #142236, #1132, #71138, #27069, #204828, #331101, #292699, #176796, #95849, #174412, #199259, #331034, #30371, #183899, #275971, #183013, #223608, #66197, #22606, #58790, #143085, #183782, #212842, #134077, #40849, #31554, #30853, #194141, #302811, #132351, #61902, #68920, #232880, #8689, #295392, #57711, #187907, #138207, #59423, #4344, #135080, #52735, #82679, #68928, #36258, #21541, #303437, #24988, #227170, #303377, #319755, #328488, #232325, #80149, #115612, #66664, #253802, #179838, #142492, #81849, #122114, #264742, #164821, #56706, #115813, #282741, #49025, #114371, #195252, #113474, #271094, #45525, #315898, #87185, #187701, #269865, #185287, #191401, #263200, #285398, #283543, #231333, #318673, #140080, #97202, #245005, #239727, #207593, #285818, #117269, #26231, #227933, #249474, #46494, #110120, #300379, #28141, #265180, #85670, #236495, #215920, #3375, #45324, #309447, #21303, #53872, #166592, #67649, #33769, #5239, #251324, #176513, #45017, #303999, #202470, #319589, #267327, #218926, #55328, #60622, #141121, #110583, #147743, #25144, #116579, #48202, #123741, #104451, #321322, #237851, #67086, #226749, #65293, #259333, #83246, #294321, #25142, #50375, #227799, #122894, #311544, #278662, #5796, #309045, #114414, #133457, #285785, #147421, #33281, #154392, #78486, #281115, #26532, #268153, #153182, #260059, #40467, #10681, #323829, #133253, #135609, #278891, #328827, #214142, #59361, #266471, #6613, #149724, #266608, #96724, #156192, #325000, #259233, #160922, #72782, #150036, #305285, #104959, #291182, #121917, #46568, #78160, #70135, #261841, #138785, #291741, #29752, #261284, #35130, #121257, #146077, #41668, #239285, #304643, #1035, #177322, #282333, #42604, #311807, #145683, #53414, #101907, #196315, #331362, #6499, #326590, #86644, #220198, #132274, #130695, #30586, #22162, #109577, #176607, #332364, #262912, #28720, #103040, #20312, #17763, #6389, #331699, #19141, #13956, #53127, #262200, #54190, #294189, #118213, #282616, #186123, #231122, #251405, #288737, #165863, #100955, #128, #93392, #6302, #196877, #191013, #295663, #154280, #31866, #69258, #67305, #106597, #11025, #9171, #140163, #74219, #279281, #209412, #253421, #46031, #84452, #157406, #123322, #82730, #138156, #70935, #105548, #203240, #36586, #293249, #31030, #326452, #30356, #254967, #64223, #106997, #251027, #197522, #311146, #180447, #49139, #50506, #273410, #27356, #88791, #55915, #311123, #252674, #288716, #175367, #8361, #216833, #58239, #235147, #187804, #281614, #256461, #7665, #144864, #123540, #114565, #242532, #239617, #128605, #257387, #285492, #164424, #243721, #209108, #19233, #67102, #187521, #232423, #319440, #325844, #314578, #175383, #96135, #199090, #8172, #147205, #111301, #113490, #186449, #317517, #121321, #136428, #96896, #255093, #168809, #332117, #318595, #35421, #139552, #139484, #181803, #266364, #323725, #205177, #242733, #282485, #63625, #198379, #149082, #281339, #249040, #175801, #141051, #72036, #134839, #284277, #177415, #263411, #314424, #309900, #53919, #159017, #52990, #61313, #183600, #229506, #265498, #60660, #294524, #148774, #267021, #122715, #224809, #177733, #321389, #130893, #134536, #112061, #44931, #329534, #41260, #26990, #51445, #210465, #42764, #66993, #197739, #127222, #268094, #104106, #62511, #290120, #50349, #78752, #181503, #96738, #16511, #111816, #307109, #101801, #26340, #300725, #315049, #57530, #132794, #275940, #291910, #214667, #103798, #197480, #254312, #223815, #165563, #43281, #27763, #92749, #78854, #24303, #117071, #9701, #190668, #25731, #84724, #256258, #51323, #314399, #216027, #1375, #213493, #119117, #292001, #201750, #104754, #47772, #318500, #309184, #298942, #195714, #6698, #101231, #241239, #69514, #168047, #327292, #273608, #152708, #1535, #115402, #258252, #84030, #187938, #296846, #31633, #213883, #153774, #114577, #332893, #134741, #44626, #111971, #199653, #76343, #300582, #309260, #316644, #109260, #98665, #252932, #225073, #174839, #263354, #253406, #97490, #301876, #273093, #20338, #9472, #125097, #316270, #297108, #50008, #12328, #73651, #10278, #43732, #76259, #93271, #68715, #307103, #114112, #20678, #133047, #20471, #211996, #23338, #131642, #117772, #148145, #2838, #302963, #6299, #48718, #167944, #324571, #175814, #174679, #320722, #41763, #177931, #184381, #51190, #155881, #287024, #258860, #322772, #6609, #270730, #299053, #267418, #285688, #257867, #329504, #203349, #200247, #2002, #147349, #174942, #42746, #274205, #138068, #209882, #312178, #216966, #195234, #36110, #91802, #221231, #323865, #277382, #73226, #104840, #27618, #64713, #137800, #67501, #121264, #171366, #46472, #141370, #127457, #208692, #220404, #67391, #325113, #261118, #92609, #130343, #322290, #283883, #326191, #288237, #105212, #186703, #22986, #229698, #3297, #217137, #95378, #195604, #218963, #318809, #301857, #42057, #64860, #32733, #196103, #113489, #223674, #82647, #47790, #310220, #115926, #248486, #62221, #167743, #147987, #211690, #212066, #299498, #4319, #41175, #68935, #295841, #122732, #207850, #275650, #148033, #43582, #94089, #141029, #184461, #225840, #304541, #140132, #69112, #190352, #304205, #139709, #114274, #227161, #155911, #148519, #142656, #266662, #255100, #301051, #95074, #114835, #247453, #175833, #62465, #118228, #323356, #300273, #186128, #277623, #33039, #90017, #106578, #132558, #162, #278685, #47354, #38905, #315676, #93595, #261241, #62286, #124728, #113064, #183878, #150514, #25478, #90029, #325126, #63859, #42500, #133842, #250877, #51372, #257234, #31158, #271288, #81158, #90728, #305275, #177289, #75781, #147584, #294535, #201245, #265188, #48409, #273193, #308921, #208601, #33152, #247554, #172497, #144108, #294961, #8194, #103287, #260385, #240201, #327319, #140121, #331092, #54966, #88197, #28044, #307969, #186645, #82909, #112009, #122066, #152774, #165560, #106035, #197525, #77603, #290609, #139398, #266895, #192996, #282959, #241851, #188534, #241619, #312830, #151795, #123631, #13801, #200977, #226364, #74798, #236673, #120832, #33130, #31082, #169621, #244120, #224657, #173130, #332239, #94379, #83733, #300872, #97701, #318033, #138347, #231827, #197173, #302677, #325367, #45032, #150129, #201719, #217715, #15426, #283041, #144047, #6243, #40188, #321546, #58544, #269043, #32644, #240253, #40111, #191421, #305498, #278682, #312247, #281641, #186481, #36212, #206906, #323303, #170661, #269174, #150422, #130100, #113735, #274875, #115879, #220702, #180834, #261923, #235978, #241826, #226186, #271768, #275536, #84396, #89382, #94580, #161440, #40614, #4306, #307753, #197845, #28116, #266162, #315787, #195232, #219250, #70541, #56487, #307060, #121420, #36018, #215287, #116485, #326093, #61937, #327683, #154377, #1496, #166918, #310046, #45635, #175627, #207211, #132771, #43500, #205763, #307337, #281308, #310491, #5380, #292354, #49907, #82419, #287649, #38917, #12983, #298539, #257937, #100844, #291163, #117678, #201460, #321256, #184547, #155212, #36314, #64502, #35165, #164756, #134231, #77794, #1467, #194255, #175737, #30765, #83807, #31733, #165114, #89355, #185811, #187370, #285456, #242554, #265782, #330670, #200290, #291663, #162272, #15948, #74799, #59734, #218222, #50623, #31618, #34593, #131154, #68134, #278094, #226659, #195987, #242637, #293736, #175710, #181591, #257695, #126740, #49251, #317777, #257977, #302726, #148310, #65079, #157770, #266273, #63846, #206991, #43324, #49700, #150768, #40320, #224871, #7142, #142725, #145950, #189654, #6177, #239180, #124620, #59903, #101659, #311103, #240064, #27283, #156623, #49028, #105544, #330883, #279297, #257992, #282140, #44375, #2716, #275859, #184093, #159617, #304907, #232747, #238141, #151344, #108002, #168596, #191913, #217524, #3176, #212454, #111488, #314171, #88875, #166021, #110506, #245078, #79618, #235766, #167641, #165774, #252588, #236948, #18309, #26863, #136276, #132448, #199052, #310241, #105261, #237142, #115773, #186319, #209816, #260947, #319609, #47341, #153665, #153283, #105378, #135681, #53853, #321763, #144221, #11917, #83519, #312357, #169278, #245219, #150923, #280660, #211186, #41590, #132066, #148989, #109019, #268436, #234076, #223004, #107411, #111224, #7902, #150593, #256734, #21229, #18807, #300351, #33337, #215062, #248758, #229234, #273369, #140989, #770, #311641, #147711, #251427, #287522, #260151, #181571, #164648, #96936, #189276, #288061, #145792, #131556, #269896, #72705, #308773, #271301, #196691, #191300, #50021, #206179, #178427, #330283, #60149, #142108, #234363, #254097, #229606, #144114, #190349, #39363, #169063, #194720, #287668, #66330, #90139, #96371, #29349, #214860, #227288, #131657, #107810, #217076, #263639, #230188, #159976, #3472, #240768, #288882, #132463, #190136, #148700, #163782, #291539, #184740, #315976, #251001, #246724, #140085, #118940, #8278, #207077, #127933, #117872, #410, #199778, #27294, #144653, #237112, #129199, #138787, #13251, #146572, #284811, #125596, #108671, #127899, #55478, #8373, #184667, #261664, #156782, #254618, #259445, #226685, #328580, #307581, #247071, #244387, #142228, #124339, #132308, #231364, #17038, #90320, #260989, #152901, #179516, #198251, #24994, #313090, #198273, #280970, #269813, #111713, #297528, #142596, #211279, #235098, #259871, #165471, #270004, #4574, #131539, #77992, #128265, #260566, #53124, #288623, #11655, #322712, #190943, #242238, #238273, #153469, #155785, #243986, #199758, #108865, #201022, #277826, #235281, #249355, #133765, #145215, #26616, #114924, #270080, #138823, #182104, #15915, #260177, #102125, #299639, #259969, #33134, #137437, #37783, #300242, #188155, #154287, #67162, #59656, #131426, #113151, #116735, #188503, #9481, #298449, #40994, #316833, #13202, #10157, #137248, #216207, #293838, #180926, #157080, #163091, #298278, #311595, #106886, #260075, #259070, #55168, #107379, #63320, #8063, #187078, #298393, #285961, #211650, #73334, #323902, #102938, #217229, #309189, #209724, #293057, #312572, #326794, #166888, #332562, #281716, #151483, #32959, #317008, #226857, #120118, #242475, #270005, #40992, #14517, #307935, #249536, #21441, #214101, #141911, #280780, #257436, #211780, #176340, #84609, #39932, #173291, #238605, #163406, #81259, #17537, #21950, #188992, #19691, #18377, #305435, #7029, #47550, #51542, #177026, #181209, #206735, #58036, #102024, #37607, #186804, #38645, #294863, #104168, #236832, #211368, #61900, #288791, #236527, #20684, #199079, #148220, #232477, #71583, #264555, #230112, #27706, #261076, #49211, #301261, #99142, #81322, #15009, #175655, #185276, #304898, #61739, #133381, #120842, #186913, #308313, #87496, #322892, #141288, #24870, #53888, #324286, #113091, #140798, #298357, #185328, #233411, #187332, #176672, #12911, #291806, #284684, #251124, #72875, #54977, #116198, #57785, #270608, #316514, #5161, #62452, #129042, #139505, #87286, #239592, #180820, #236584, #128335, #27654, #32939, #75608, #141413, #21526, #68237, #78743, #199566, #40163, #222870, #221195, #127241, #209964, #148035, #136950, #97330, #241032, #9579, #282874, #24425, #220318, #46544, #45418, #253820, #217198, #265346, #177789, #94554, #258738, #50469, #70319, #283447, #202383, #235476, #128623, #73755, #14898, #278302, #15440, #52904, #88984, #260966, #208388, #177110, #185145, #215727, #326404, #237776, #167815, #100809, #273140, #241962, #324268, #325843, #187697, #6192, #223556, #219714, #81708, #77551, #70347, #41037, #82684, #152434, #101530, #103914, #28640, #294322, #323428, #273532, #62795, #102752, #86689, #306423, #215798, #6601, #329912, #106332, #281572, #163903, #265682, #288938, #105824, #194460, #134143, #319789, #61803, #132482, #315802, #287223, #199651, #309807, #304598, #58733, #3912, #59921, #233401, #119162, #318780, #320925, #218580, #221702, #2361, #269203, #32480, #315711, #105773, #32830, #218707, #315678, #276414, #16547, #84887, #92224, #227921, #302464, #225835, #142970, #278868, #164717, #48174, #30105, #332323, #2870, #1901, #41192, #15185, #228329, #288535, #165464, #66156, #261407, #21583, #75394, #21936, #102872, #176456, #122136, #156668, #94994, #193666, #248609, #48324, #131985, #13040, #750, #123819, #295470, #198538, #229987, #244661, #138468, #267076, #103634, #59429, #250263, #131095, #158588, #221295, #235830, #7911, #247934, #216593, #217971, #219327, #105889, #267683, #107653, #267702, #30977, #280860, #300967, #332073, #198045, #75220, #3192, #219758, #9633, #113262, #328441, #12245, #88628, #144681, #262217, #281266, #218894, #164278, #194787, #189918, #270166, #7524, #294073, #92760, #168397, #184556, #200124, #62987, #180212, #53405, #175241, #39349, #191731, #113958, #208972, #50408, #97631, #266117, #1896, #207443, #260593, #144800, #274024, #54558, #318847, #55458, #306341, #298741, #96072, #318464, #58558, #86896, #317222, #203027, #321504, #153732, #65882, #252396, #59469, #216040, #17689, #102307, #144450, #165980, #8191, #318894, #257412, #191406, #144199, #290517, #167350, #261500, #18850, #254296, #135232, #111161, #130152, #80802, #280556, #78643, #116270, #166977, #23292, #134903, #161135, #221018, #312671, #28757, #166739, #246741, #119186, #141513, #108891, #113946, #60316, #20131, #289050, #59923, #244463, #91038, #257432, #145322, #175394, #15836, #103149, #110463, #63191, #304108, #248455, #137752, #186232, #43846, #116731, #293411, #284416, #277210, #295862, #150967, #155127, #24551, #5047, #170629, #191204, #134593, #52475, #198291, #137941, #14868, #233047, #228566, #109093, #259095, #41724, #14701, #247134, #253108, #39947, #279860, #159594, #330930, #159923, #216554, #257255, #273547, #220342, #198459, #255678, #176631, #242328, #179489, #280162, #290038, #43936, #187965, #240098, #68111, #100429, #247754, #134424, #324904, #267877, #52021, #53342, #24921, #87646, #245421, #29916, #87709, #83861, #153616, #312125, #321339, #169678, #92770, #71268, #308948, #110086, #108754, #296161, #322084, #41419, #94437, #255409, #314124, #245508, #53895, #275434, #170465, #121010, #124774, #308963, #28517, #209622, #129921, #33309, #323300, #191643, #74617, #142281, #143014, #289129, #96376, #302471, #196165, #247532, #122592, #216646, #195693, #41836, #263623, #224250, #267112, #131241, #44013, #102475, #155522, #166096, #85787, #162208, #58387, #165476, #48670, #133297, #189200, #241164, #293033, #80158, #215801, #139416, #275114, #252776, #242236, #125051, #58949, #262489, #7389, #261188, #277255, #147138, #175754, #89018, #113005, #116151, #141228, #102555, #83373, #102832, #22237, #213881, #224941, #318362, #173112, #252967, #158613, #121942, #246731, #329500, #151130, #268545, #286313, #115216, #110157, #59523, #81108, #223007, #318083, #134293, #87046, #198337, #331949, #121207, #253535, #49742, #175903, #275458, #135288, #263561, #195074, #203756, #125133, #86211, #106441, #123462, #311538, #38178, #180606, #277673, #115243, #308988, #23471, #101255, #71000, #201383, #243234, #223141, #277274, #285080, #47833, #266067, #96081, #235265, #262499, #1969, #217820, #300910, #40798, #218025, #74036, #76882, #210708, #241592, #61515, #153976, #161158, #273258, #141814, #69146, #174856, #161412, #296207, #23412, #319555, #255457, #320803, #30691, #169971, #308362, #597, #272052, #18609, #121250, #296268, #327981, #247128, #116828, #43909, #91145, #75823, #168159, #214243, #69913, #83612, #235178, #156507, #304256, #280459, #72128, #223412, #86351, #275961, #100231, #16801, #120544, #132857, #324341, #51694, #112813, #142680, #222611, #314166, #34453, #87279, #272104, #67429, #151235, #155549, #111984, #168740, #298, #143843, #251718, #224172, #331012, #252848, #127382, #151595, #123873, #169699, #137539, #40349, #260830, #329523, #72962, #267599, #73770, #267110, #263330, #16122, #281443, #107011, #39458, #212056, #318404, #265435, #114769, #109997, #198137, #210266, #318552, #44258, #115039, #77686, #319730, #328391, #137385, #34205, #9951, #260299, #30562, #331461, #70310, #97975, #93467, #198856, #324752, #117074, #92596, #238363, #297589, #195481, #241440, #222164, #113987, #288850, #137640, #96678, #13364, #97986, #311130, #134340, #78075, #260186, #258467, #137777, #146698, #233944, #22025, #39374, #206403, #295782, #331519, #240564, #225323, #164256, #241928, #145517, #228364, #119565, #149153, #242918, #146915, #287556, #5648, #67855, #8965, #5506, #207625, #96697, #265607, #84836, #211858, #239107, #214176, #75475, #113085, #98942, #43689, #286656, #259462, #152593, #304842, #319009, #43642, #91914, #303938, #91682, #259357, #81698, #221622, #128601, #80857, #205992, #2065, #205004, #253746, #303619, #67130, #311340, #88326, #62492, #208594, #213860, #116283, #292280, #292406, #43123, #261663, #101353, #33060, #146972, #123226, #182279, #324560, #319106, #29833, #227620, #1932, #231872, #13058, #159527, #241493, #215351, #37035, #5821, #173646, #267637, #286597, #180577, #66414, #7204, #306773, #100782, #146662, #326870, #150994, #184064, #215454, #223130, #17142, #2110, #164625, #62154, #129573, #121265, #108105, #187721, #87151, #65609, #332103, #241734, #69932, #183310, #127378, #278836, #90161, #163159, #115129, #23642, #133519, #318772, #169966, #220738, #55909, #327572, #48564, #252148, #72435, #33228, #185953, #29225, #316327, #6385, #292652, #231227, #57486, #206339, #149175, #63005, #145735, #100895, #34070, #227381, #156325, #50370, #316441, #331698, #17233, #189316, #194757, #15269, #19662, #21333, #113362, #42290, #246266, #41013, #182909, #47455, #31352, #128242, #24755, #296400, #14620, #87676, #261212, #172161, #213640, #97184, #136853, #168374, #139929, #76935, #220669, #79350, #57108, #52300, #184516, #182954, #54959, #141567, #91623, #189211, #238691, #246321, #328948, #185680, #214315, #40852, #83124, #61196, #39073, #259551, #93646, #32885, #195910, #223845, #173985, #193372, #245412, #50304, #28592, #71578, #136372, #261571, #24728, #242091, #214825, #323103, #242970, #302300, #74502, #273142, #238100, #239879, #191412, #319241, #311332, #233813, #243629, #189232, #237237, #289428, #200663, #158303, #82948, #87559, #276815, #149422, #251485, #187151, #283648, #4334, #245689, #270680, #330908, #249326, #61073, #137869, #304792, #140190, #244541, #190871, #186256, #285903, #203316, #225863, #119916, #14191, #321995, #72247, #233309, #308784, #68579, #137739, #265270, #224964, #97786, #57212, #331929, #236164, #238415, #263807, #17939, #307746, #144822, #98843, #228116, #246812, #33415, #305284, #239627, #262021, #143267, #250505, #124081, #211963, #93411, #302291, #283394, #212864, #307535, #291001, #61333, #267362, #287122, #10220, #34918, #2169, #276878, #86431, #93716, #116384, #157996, #291999, #22584, #213879, #126917, #222209, #17184, #102781, #264107, #128745, #201046, #321396, #72155, #239973, #245286, #49724, #93618, #274061, #130506, #47601, #107926, #22721, #302555, #306790, #44823, #143772, #228212, #321562, #175600, #4633, #71270, #296396, #178175, #41714, #77252, #176814, #227191, #158035, #320033, #1066, #86921, #304943, #49901, #311408, #125017, #133865, #330824, #330356, #317295, #81665, #220515, #294648, #320953, #67040, #99938, #6314, #209886, #158655, #214111, #329132, #91852, #205773, #312733, #240591, #226252, #117242, #318693, #96820, #59935, #69885, #118417, #2089, #120828, #164162, #76084, #15705, #160721, #177906, #293881, #220304, #209509, #303573, #237974, #13999, #295987, #155108, #242760, #60217, #149028, #194216, #194806, #91132, #12624, #17300, #96945, #277421, #46307, #288550, #23506, #242489, #281162, #291337, #318369, #200142, #227847, #169854, #98226, #48002, #326855, #225041, #89547, #293663, #6971, #67867, #247603, #148746, #189332, #166249, #62711, #108339, #112381, #332606, #40409, #29020, #53905, #184913, #76503, #211952, #325196, #259135, #310799, #234359, #300886, #93933, #108745, #69720, #167246, #157183, #233715, #266579, #261033, #216513, #145021, #59064, #69456, #152778, #301879, #248398, #136929, #293621, #44650, #8396, #45662, #299600, #157594, #52075, #217475, #242644, #171481, #330729, #170572, #192970, #79683, #115623, #128363, #84581, #295548, #270227, #81121, #21062, #238683, #294862, #153494, #5131, #84155, #240463, #329329, #100685, #269589, #215751, #85660, #202565, #301181, #135865, #185098, #266963, #109681, #115837, #170645, #291760, #77446, #25313, #111096, #291116, #288133, #178123, #173725, #156845, #284143, #220463, #177580, #55077, #250760, #204746, #322786, #72164, #220461, #274986, #163136, #238820, #65248, #24790, #164591, #317243, #229209, #246118, #118488, #200998, #126851, #78310, #22993, #220952, #196298, #86000, #47110, #1621, #317411, #158436, #234533, #313595, #17106, #85838, #155788, #244755, #9526, #38904, #99008, #224118, #25534, #309711, #117807, #312951, #140666, #16930, #277986, #101731, #315279, #240478, #46288, #281180, #235955, #277883, #188182, #245377, #5717, #183462, #10513, #120174, #70807, #158405, #216325, #316252, #161609, #8708, #122983, #21520, #132375, #243973, #154302, #145623, #285605, #82721, #163505, #25434, #54838, #210584, #66708, #100020, #90391, #54624, #210950, #129627, #286869, #242463, #193782, #172163, #150875, #12532, #36937, #86901, #286672, #92044, #230820, #144865, #71346, #318408, #51844, #132983, #310913, #36715, #84882, #17438, #83064, #132157, #76010, #104015, #55339, #234810, #305799, #102708, #313141, #65169, #244602, #96993, #23027, #216740, #264716, #323153, #232116, #304388, #246939, #218798, #244354, #153046, #64779, #56858, #317854, #309793, #244101, #269422, #15262, #156784, #119600, #65145, #24546, #80838, #103429, #3007, #62123, #59658, #330127, #275440, #126439, #125870, #105605, #139401, #176802, #240417, #103947, #227722, #256578, #241519, #93171, #205345, #74337, #219120, #16944, #286711, #298659, #177694, #39025, #174427, #209206, #316067, #23848, #96733, #51956, #284514, #90951, #138761, #8540, #326457, #306205, #221927, #308535, #16557, #216371, #193835, #64136, #24992, #118670, #173322, #125860, #293072, #281331, #276231, #275659, #128919, #241156, #7952, #82344, #295806, #170545, #257214, #215085, #29605, #8869, #186079, #159220, #331935, #123794, #139211, #142902, #86666, #117404, #106631, #224962, #179790, #61441, #303231, #149333, #162297, #46347, #194207, #14448, #258831, #38425, #109907, #53734, #68026, #198471, #106733, #221863, #87455, #323748, #242799, #1096, #185597, #131055, #64314, #111637, #180640, #302536, #94435, #316992, #33713, #177577, #34047, #116866, #171701, #88302, #82433, #227429, #326805, #178258, #326883, #330066, #158585, #164735, #205272, #206721, #235120, #275226, #223985, #247576, #49116, #279552, #260781, #83537, #6663, #5858, #279610, #197032, #197397, #7122, #112271, #325350, #2192, #282354, #228923, #272138, #8200, #77485, #326371, #70120, #258545, #321362, #49075, #192303, #262334, #266664, #110460, #243811, #62495, #129811, #141396, #242507, #132530, #68950, #160188, #87737, #22103, #48556, #305875, #230430, #130954, #49224, #213546, #231510, #94397, #221241, #141640, #148591, #250219, #294771, #213109, #115439, #194504, #133740, #282244, #136025, #270581, #147032, #32707, #332907, #186900, #248367, #75011, #312520, #283547, #131760, #22414, #134715, #80985, #284788, #172268, #313947, #129522, #31557, #196806, #294424, #126192, #191606, #270252, #126915, #65015, #266979, #265086, #198366, #264642, #237439, #147233, #265220, #65431, #55479, #271265, #88525, #139218, #12522, #284877, #289947, #190862, #242131, #6746, #43429, #187149, #220657, #145991, #43631, #136519, #323002, #258579, #151152, #185217, #185899, #182959, #304418, #56256, #76208, #238278, #158232, #270860, #35790, #66267, #27889, #31675, #25005, #297439, #251011, #271350, #220833, #219692, #118408, #202543, #282145, #81955, #299575, #248323, #226222, #249259, #209490, #315317, #250754, #13154, #150860, #74133, #258046, #309334, #47226, #317824, #302403, #302810, #275413, #126329, #211049, #221083, #34190, #58894, #251100, #170434, #209947, #125668, #198450, #111305, #201842, #180808, #23495, #97814, #249896, #250928, #36190, #132098, #39682, #144992, #211525, #165914, #205744, #228362, #38, #88730, #267513, #62288, #180241, #121296, #288852, #78097, #296255, #197656, #234168, #326964, #28078, #59219, #190241, #321668, #32859, #257781, #42050, #282527, #184950, #179928, #105534, #42102, #82201, #148930, #299766, #108844, #127920, #26727, #78113, #320955, #146989, #152550, #157068, #174170, #221849, #312630, #292030, #92500, #51828, #316898, #118438, #11750, #320182, #331537, #59272, #226281, #177233, #199577, #238759, #297941, #152679, #25778, #259028, #144010, #280373, #193489, #295356 ) ) ;
#237738 = CIRCLE ( 'NONE', #329153, 2.552700000000074354 ) ;
#237739 = DIRECTION ( 'NONE',  ( -0.000000000000000000, 1.000000000000000000, -0.000000000000000000 ) ) ;
#237740 = FACE_BOUND ( 'NONE', #203140, .T. ) ;
#237741 = SURFACE_SIDE_STYLE ('',( #136868 ) ) ;
#237742 = DIRECTION ( 'NONE',  ( -0.000000000000000000, 1.000000000000000000, -0.000000000000000000 ) ) ;
#237743 = PLANE ( 'NONE',  #134883 ) ;
#237744 = EDGE_CURVE ( 'NONE', #259262, #289260, #93231, .T. ) ;
#237745 = ORIENTED_EDGE ( 'NONE', *, *, #43811, .T. ) ;
#237748 = STYLED_ITEM ( 'NONE', ( #125555 ), #15534 ) ;
#237747 =( LENGTH_UNIT ( ) NAMED_UNIT ( * ) SI_UNIT ( .MILLI., .METRE. ) );
#237746 = CYLINDRICAL_SURFACE ( 'NONE', #106844, 2.552699999999990865 ) ;
#237749 = EDGE_CURVE ( 'NONE', #289240, #202801, #65600, .T. ) ;
#237750 = VERTEX_POINT ( 'NONE', #300058 ) ;
#237752 = ORIENTED_EDGE ( 'NONE', *, *, #196831, .T. ) ;
#237751 = FACE_OUTER_BOUND ( 'NONE', #151171, .T. ) ;
#237754 = DIRECTION ( 'NONE',  ( 0.000000000000000000, 0.000000000000000000, 1.000000000000000000 ) ) ;
#237753 = CARTESIAN_POINT ( 'NONE',  ( 746.7999999999999545, -5.204170427930421283E-15, -698.5526999999999589 ) ) ;
#237755 = CARTESIAN_POINT ( 'NONE',  ( 137.1999999999999886, 6.000000000000000000, -749.3526999999999134 ) ) ;
#237756 = CIRCLE ( 'NONE', #92955, 2.552699999999963332 ) ;
#237757 = ORIENTED_EDGE ( 'NONE', *, *, #161115, .T. ) ;
#237758 = STYLED_ITEM ( 'NONE', ( #103971 ), #106997 ) ;
#237759 = ORIENTED_EDGE ( 'NONE', *, *, #690, .T. ) ;
#237760 = SURFACE_SIDE_STYLE ('',( #236170 ) ) ;
#237761 = EDGE_LOOP ( 'NONE', ( #3, #221100, #96617, #291856 ) ) ;
#237762 = LINE ( 'NONE', #143143, #63643 ) ;
#237763 = SURFACE_STYLE_USAGE ( .BOTH. , #29489 ) ;
#237764 = PRESENTATION_STYLE_ASSIGNMENT (( #167157 ) ) ;
#237765 = CARTESIAN_POINT ( 'NONE',  ( 899.2000000000000455, 6.000000000000000000, -594.3999999999999773 ) ) ;
#237766 = DIRECTION ( 'NONE',  ( -0.000000000000000000, -1.000000000000000000, -0.000000000000000000 ) ) ;
#237767 = ORIENTED_EDGE ( 'NONE', *, *, #130208, .F. ) ;
#237768 = CIRCLE ( 'NONE', #216439, 2.552699999999963332 ) ;
#237769 = STYLED_ITEM ( 'NONE', ( #155992 ), #94696 ) ;
#237770 = PRESENTATION_STYLE_ASSIGNMENT (( #313633 ) ) ;
#237771 = DIRECTION ( 'NONE',  ( 0.000000000000000000, 0.000000000000000000, 1.000000000000000000 ) ) ;
#237772 = PRESENTATION_STYLE_ASSIGNMENT (( #135260 ) ) ;
#237773 = DIRECTION ( 'NONE',  ( 0.000000000000000000, 0.000000000000000000, 1.000000000000000000 ) ) ;
#237775 = PRESENTATION_STYLE_ASSIGNMENT (( #138608 ) ) ;
#237774 =( NAMED_UNIT ( * ) PLANE_ANGLE_UNIT ( ) SI_UNIT ( $, .RADIAN. ) );
#237776 = ADVANCED_FACE ( 'NONE', ( #17482 ), #67985, .F. ) ;
#237777 = CARTESIAN_POINT ( 'NONE',  ( 621.7755135860725204, 5.293269409023943162, -287.6038537251112643 ) ) ;
#237778 = VECTOR ( 'NONE', #50908, 1000.000000000000000 ) ;
#237779 = DIRECTION ( 'NONE',  ( 1.000000000000000000, -0.000000000000000000, -3.498891984120692747E-47 ) ) ;
#237780 = SURFACE_SIDE_STYLE ('',( #64610 ) ) ;
#237781 = CARTESIAN_POINT ( 'NONE',  ( 645.2000000000000455, 5.052700015000001876, -467.3999999999999773 ) ) ;
#237782 = ORIENTED_EDGE ( 'NONE', *, *, #28850, .F. ) ;
#237783 = DIRECTION ( 'NONE',  ( -0.000000000000000000, 1.000000000000000000, -0.000000000000000000 ) ) ;
#237784 =( GEOMETRIC_REPRESENTATION_CONTEXT ( 3 ) GLOBAL_UNCERTAINTY_ASSIGNED_CONTEXT ( ( #299589 ) ) GLOBAL_UNIT_ASSIGNED_CONTEXT ( ( #62706, #212335, #91326 ) ) REPRESENTATION_CONTEXT ( 'NONE', 'WORKASPACE' ) );
#237785 = AXIS2_PLACEMENT_3D ( 'NONE', #229860, #207947, #307340 ) ;
#237786 = EDGE_CURVE ( 'NONE', #288453, #34432, #28217, .T. ) ;
#237787 = CARTESIAN_POINT ( 'NONE',  ( 187.9999999999999716, 6.000000000000000000, -616.3000000149997959 ) ) ;
#237788 = VERTEX_POINT ( 'NONE', #214703 ) ;
#237789 = ORIENTED_EDGE ( 'NONE', *, *, #32673, .T. ) ;
#237791 = FILL_AREA_STYLE_COLOUR ( '', #287128 ) ;
#237790 = PRESENTATION_LAYER_ASSIGNMENT (  '', '', ( #248559 ) ) ;
#237792 = PRESENTATION_LAYER_ASSIGNMENT (  '', '', ( #50007 ) ) ;
#237793 = UNCERTAINTY_MEASURE_WITH_UNIT (LENGTH_MEASURE( 1.000000000000000082E-05 ), #39022, 'distance_accuracy_value', 'NONE');
#237794 =( LENGTH_UNIT ( ) NAMED_UNIT ( * ) SI_UNIT ( .MILLI., .METRE. ) );
#237795 = VERTEX_POINT ( 'NONE', #325292 ) ;
#237796 = CARTESIAN_POINT ( 'NONE',  ( 1102.400000000000091, 6.000000000000000000, -13.69999998500005667 ) ) ;
#237797 = DIRECTION ( 'NONE',  ( 8.659560562354861368E-17, 0.7071067811865533459, -0.7071067811865416886 ) ) ;
#237798 =( NAMED_UNIT ( * ) PLANE_ANGLE_UNIT ( ) SI_UNIT ( $, .RADIAN. ) );
#237799 = AXIS2_PLACEMENT_3D ( 'NONE', #308492, #234318, #4052 ) ;
#237800 = ORIENTED_EDGE ( 'NONE', *, *, #195264, .T. ) ;
#237801 = UNCERTAINTY_MEASURE_WITH_UNIT (LENGTH_MEASURE( 1.000000000000000082E-05 ), #129999, 'distance_accuracy_value', 'NONE');
#237802 = ORIENTED_EDGE ( 'NONE', *, *, #171685, .F. ) ;
#237803 =( NAMED_UNIT ( * ) PLANE_ANGLE_UNIT ( ) SI_UNIT ( $, .RADIAN. ) );
#237804 = ORIENTED_EDGE ( 'NONE', *, *, #251540, .F. ) ;
#237805 = CARTESIAN_POINT ( 'NONE',  ( 10.19999999999999929, 6.000000000000000000, -311.5000000149999551 ) ) ;
#237806 = DIRECTION ( 'NONE',  ( -0.000000000000000000, 1.000000000000000000, -0.000000000000000000 ) ) ;
#237807 = FACE_OUTER_BOUND ( 'NONE', #162853, .T. ) ;
#237808 = ORIENTED_EDGE ( 'NONE', *, *, #145076, .F. ) ;
#237810 = CYLINDRICAL_SURFACE ( 'NONE', #53002, 2.552700000000074354 ) ;
#237809 = STYLED_ITEM ( 'NONE', ( #161230 ), #323674 ) ;
#237811 = EDGE_CURVE ( 'NONE', #190394, #97005, #258982, .T. ) ;
#237812 = ORIENTED_EDGE ( 'NONE', *, *, #297524, .F. ) ;
#237814 = CIRCLE ( 'NONE', #17799, 2.552699999999963332 ) ;
#237813 = PRESENTATION_STYLE_ASSIGNMENT (( #83327 ) ) ;
#237815 = VERTEX_POINT ( 'NONE', #110658 ) ;
#237816 = VERTEX_POINT ( 'NONE', #239862 ) ;
#237817 = PRESENTATION_LAYER_ASSIGNMENT (  '', '', ( #259227 ) ) ;
#237818 = DIRECTION ( 'NONE',  ( -0.000000000000000000, 1.000000000000000000, -0.000000000000000000 ) ) ;
#237819 = MECHANICAL_DESIGN_GEOMETRIC_PRESENTATION_REPRESENTATION (  '', ( #114455 ), #60815 ) ;
#237820 = MECHANICAL_DESIGN_GEOMETRIC_PRESENTATION_REPRESENTATION (  '', ( #291720 ), #50024 ) ;
#237821 = CIRCLE ( 'NONE', #307865, 2.552699999999963332 ) ;
#237822 = AXIS2_PLACEMENT_3D ( 'NONE', #204537, #330814, #147450 ) ;
#237823 = FILL_AREA_STYLE ('',( #234573 ) ) ;
#237824 = ADVANCED_FACE ( 'NONE', ( #213019 ), #296783, .F. ) ;
#237825 = SURFACE_STYLE_FILL_AREA ( #110250 ) ;
#237826 = DIRECTION ( 'NONE',  ( 0.000000000000000000, 0.000000000000000000, 1.000000000000000000 ) ) ;
#237827 = PRESENTATION_LAYER_ASSIGNMENT (  '', '', ( #66092 ) ) ;
#237828 = DIRECTION ( 'NONE',  ( -0.000000000000000000, 1.000000000000000000, -0.000000000000000000 ) ) ;
#237829 = CARTESIAN_POINT ( 'NONE',  ( 6.401828919382235306, -16.04033433432008948, -756.7499999999997726 ) ) ;
#237831 = LINE ( 'NONE', #7590, #141965 ) ;
#237830 = DIRECTION ( 'NONE',  ( -0.000000000000000000, 1.000000000000000000, -0.000000000000000000 ) ) ;
#237832 = DIRECTION ( 'NONE',  ( -0.000000000000000000, 1.000000000000000000, -0.000000000000000000 ) ) ;
#237833 = MECHANICAL_DESIGN_GEOMETRIC_PRESENTATION_REPRESENTATION (  '', ( #280968 ), #189425 ) ;
#237834 = SURFACE_SIDE_STYLE ('',( #86630 ) ) ;
#237835 = FACE_BOUND ( 'NONE', #207261, .T. ) ;
#237836 = SURFACE_STYLE_FILL_AREA ( #80017 ) ;
#237837 = ORIENTED_EDGE ( 'NONE', *, *, #145922, .T. ) ;
#237838 = VERTEX_POINT ( 'NONE', #177224 ) ;
#237840 = CARTESIAN_POINT ( 'NONE',  ( 18.74999999999993250, -12.14999999999999503, -737.4999999999997726 ) ) ;
#237839 = AXIS2_PLACEMENT_3D ( 'NONE', #222852, #251311, #150497 ) ;
#237841 = DIRECTION ( 'NONE',  ( 8.659560562354861368E-17, 0.7071067811865533459, -0.7071067811865416886 ) ) ;
#237842 = MECHANICAL_DESIGN_GEOMETRIC_PRESENTATION_REPRESENTATION (  '', ( #76968 ), #130475 ) ;
#237843 = MECHANICAL_DESIGN_GEOMETRIC_PRESENTATION_REPRESENTATION (  '', ( #323975 ), #173374 ) ;
#237844 = MECHANICAL_DESIGN_GEOMETRIC_PRESENTATION_REPRESENTATION (  '', ( #55296 ), #135895 ) ;
#237845 = AXIS2_PLACEMENT_3D ( 'NONE', #308730, #177605, #281821 ) ;
#237846 = VERTEX_POINT ( 'NONE', #331870 ) ;
#237847 = VECTOR ( 'NONE', #216752, 1000.000000000000227 ) ;
#237848 = SURFACE_STYLE_USAGE ( .BOTH. , #163925 ) ;
#237849 = ORIENTED_EDGE ( 'NONE', *, *, #217932, .T. ) ;
#237850 = EDGE_LOOP ( 'NONE', ( #254461, #143022, #30297, #269037 ) ) ;
#237851 = ADVANCED_FACE ( 'NONE', ( #98217 ), #151871, .F. ) ;
#237852 = DIRECTION ( 'NONE',  ( 0.000000000000000000, 0.000000000000000000, 1.000000000000000000 ) ) ;
#237854 = ORIENTED_EDGE ( 'NONE', *, *, #58210, .F. ) ;
#237853 = AXIS2_PLACEMENT_3D ( 'NONE', #165308, #93014, #89658 ) ;
#237855 = LINE ( 'NONE', #88279, #8323 ) ;
#237858 = ORIENTED_EDGE ( 'NONE', *, *, #194916, .T. ) ;
#237857 = CARTESIAN_POINT ( 'NONE',  ( 391.1999999999999886, 5.052700015000001876, -388.6472999999999729 ) ) ;
#237856 = CARTESIAN_POINT ( 'NONE',  ( 607.1000000000000227, -19.40000000000000213, -355.2200000000000841 ) ) ;
#237859 = PRESENTATION_LAYER_ASSIGNMENT (  '', '', ( #103837 ) ) ;
#237860 = UNCERTAINTY_MEASURE_WITH_UNIT (LENGTH_MEASURE( 1.000000000000000082E-05 ), #168625, 'distance_accuracy_value', 'NONE');
#237861 = EDGE_CURVE ( 'NONE', #218142, #185573, #2188, .T. ) ;
#237863 = ORIENTED_EDGE ( 'NONE', *, *, #172484, .T. ) ;
#237862 = SURFACE_STYLE_USAGE ( .BOTH. , #160643 ) ;
#237864 = LINE ( 'NONE', #7619, #1874 ) ;
#237865 = UNCERTAINTY_MEASURE_WITH_UNIT (LENGTH_MEASURE( 1.000000000000000082E-05 ), #102602, 'distance_accuracy_value', 'NONE');
#237867 = DIRECTION ( 'NONE',  ( 0.000000000000000000, 0.000000000000000000, 1.000000000000000000 ) ) ;
#237866 = SURFACE_STYLE_USAGE ( .BOTH. , #86656 ) ;
#237868 = DIRECTION ( 'NONE',  ( -0.000000000000000000, 1.000000000000000000, -0.000000000000000000 ) ) ;
#237869 = ORIENTED_EDGE ( 'NONE', *, *, #136206, .T. ) ;
#237870 = CIRCLE ( 'NONE', #44571, 2.552699999999963332 ) ;
#237871 =( LENGTH_UNIT ( ) NAMED_UNIT ( * ) SI_UNIT ( .MILLI., .METRE. ) );
#237872 = EDGE_LOOP ( 'NONE', ( #233741, #163652 ) ) ;
#237873 = PRESENTATION_STYLE_ASSIGNMENT (( #32860 ) ) ;
#237874 = DIRECTION ( 'NONE',  ( 0.000000000000000000, 0.000000000000000000, 1.000000000000000000 ) ) ;
#237875 =( LENGTH_UNIT ( ) NAMED_UNIT ( * ) SI_UNIT ( .MILLI., .METRE. ) );
#237876 = CARTESIAN_POINT ( 'NONE',  ( 187.9999999999999716, 5.052700015000001876, -749.3526999999999134 ) ) ;
#237877 = CARTESIAN_POINT ( 'NONE',  ( 238.7999999999999829, 6.000000000000000000, -342.9526999999999930 ) ) ;
#237878 = DIRECTION ( 'NONE',  ( 8.659560562354861368E-17, 0.7071067811865533459, -0.7071067811865416886 ) ) ;
#237879 = EDGE_CURVE ( 'NONE', #171365, #102812, #17562, .T. ) ;
#237880 = SURFACE_STYLE_FILL_AREA ( #105314 ) ;
#237881 = PRESENTATION_STYLE_ASSIGNMENT (( #83389 ) ) ;
#237882 = VECTOR ( 'NONE', #167125, 1000.000000000000000 ) ;
#237883 = DIRECTION ( 'NONE',  ( -0.000000000000000000, 1.000000000000000000, -0.000000000000000000 ) ) ;
#237885 = MECHANICAL_DESIGN_GEOMETRIC_PRESENTATION_REPRESENTATION (  '', ( #173420 ), #141273 ) ;
#237884 = SURFACE_STYLE_USAGE ( .BOTH. , #217668 ) ;
#237887 = PRESENTATION_STYLE_ASSIGNMENT (( #12593 ) ) ;
#237886 = SURFACE_SIDE_STYLE ('',( #31243 ) ) ;
#237888 = DIRECTION ( 'NONE',  ( 0.000000000000000000, 0.000000000000000000, 1.000000000000000000 ) ) ;
#237889 = EDGE_CURVE ( 'NONE', #185175, #86457, #33671, .T. ) ;
#237890 = VECTOR ( 'NONE', #17447, 1000.000000000000000 ) ;
#237891 = VERTEX_POINT ( 'NONE', #279797 ) ;
#237893 = FILL_AREA_STYLE ('',( #32883 ) ) ;
#237892 = CARTESIAN_POINT ( 'NONE',  ( 238.7999999999999829, 6.000000000000000000, -10.19999999999999929 ) ) ;
#237894 = CARTESIAN_POINT ( 'NONE',  ( 1077.000000000000000, -5.204170427930421283E-15, -723.9527000000000498 ) ) ;
#237896 = FILL_AREA_STYLE_COLOUR ( '', #93478 ) ;
#237895 = CARTESIAN_POINT ( 'NONE',  ( 1194.750000000000000, -12.67000000000006921, -744.5503571337466155 ) ) ;
#237897 = EDGE_CURVE ( 'NONE', #173084, #4967, #221527, .T. ) ;
#237898 = ORIENTED_EDGE ( 'NONE', *, *, #180959, .T. ) ;
#237900 = ORIENTED_EDGE ( 'NONE', *, *, #168591, .F. ) ;
#237899 =( GEOMETRIC_REPRESENTATION_CONTEXT ( 3 ) GLOBAL_UNCERTAINTY_ASSIGNED_CONTEXT ( ( #239 ) ) GLOBAL_UNIT_ASSIGNED_CONTEXT ( ( #194279, #197572, #270074 ) ) REPRESENTATION_CONTEXT ( 'NONE', 'WORKASPACE' ) );
#237901 = ORIENTED_EDGE ( 'NONE', *, *, #231621, .T. ) ;
#237902 =( LENGTH_UNIT ( ) NAMED_UNIT ( * ) SI_UNIT ( .MILLI., .METRE. ) );
#237903 = VERTEX_POINT ( 'NONE', #306704 ) ;
#237904 = CARTESIAN_POINT ( 'NONE',  ( 1210.849999999999909, -1.839473629749927008, -735.0177698430640021 ) ) ;
#237905 = ADVANCED_FACE ( 'NONE', ( #125140 ), #232375, .F. ) ;
#237906 =( LENGTH_UNIT ( ) NAMED_UNIT ( * ) SI_UNIT ( .MILLI., .METRE. ) );
#237907 =( LENGTH_UNIT ( ) NAMED_UNIT ( * ) SI_UNIT ( .MILLI., .METRE. ) );
#237908 = EDGE_LOOP ( 'NONE', ( #75365, #331421, #242724, #245575 ) ) ;
#237909 =( LENGTH_UNIT ( ) NAMED_UNIT ( * ) SI_UNIT ( .MILLI., .METRE. ) );
#237910 =( NAMED_UNIT ( * ) PLANE_ANGLE_UNIT ( ) SI_UNIT ( $, .RADIAN. ) );
#237911 = FILL_AREA_STYLE ('',( #233029 ) ) ;
#237912 = ORIENTED_EDGE ( 'NONE', *, *, #73529, .T. ) ;
#237913 =( LENGTH_UNIT ( ) NAMED_UNIT ( * ) SI_UNIT ( .MILLI., .METRE. ) );
#237914 = SURFACE_STYLE_FILL_AREA ( #182616 ) ;
#237915 = DIRECTION ( 'NONE',  ( -0.000000000000000000, 1.000000000000000000, -0.000000000000000000 ) ) ;
#237916 = COLOUR_RGB ( '',0.2509803921568627416, 0.2509803921568627416, 0.2509803921568627416 ) ;
#237917 =( GEOMETRIC_REPRESENTATION_CONTEXT ( 3 ) GLOBAL_UNCERTAINTY_ASSIGNED_CONTEXT ( ( #303434 ) ) GLOBAL_UNIT_ASSIGNED_CONTEXT ( ( #20885, #227587, #76308 ) ) REPRESENTATION_CONTEXT ( 'NONE', 'WORKASPACE' ) );
#237918 = AXIS2_PLACEMENT_3D ( 'NONE', #269239, #38885, #13647 ) ;
#237919 = FILL_AREA_STYLE_COLOUR ( '', #181677 ) ;
#237920 = UNCERTAINTY_MEASURE_WITH_UNIT (LENGTH_MEASURE( 1.000000000000000082E-05 ), #203845, 'distance_accuracy_value', 'NONE');
#237921 = SURFACE_STYLE_FILL_AREA ( #2705 ) ;
#237922 = FILL_AREA_STYLE_COLOUR ( '', #330337 ) ;
#237923 =( LENGTH_UNIT ( ) NAMED_UNIT ( * ) SI_UNIT ( .MILLI., .METRE. ) );
#237924 = ORIENTED_EDGE ( 'NONE', *, *, #277091, .T. ) ;
#237926 = VERTEX_POINT ( 'NONE', #188663 ) ;
#237925 = DIRECTION ( 'NONE',  ( -1.000000000000000000, -2.465190328815661892E-32, 3.110126208107282118E-47 ) ) ;
#237927 = FACE_OUTER_BOUND ( 'NONE', #299462, .T. ) ;
#237928 = EDGE_CURVE ( 'NONE', #59312, #133282, #183901, .T. ) ;
#237930 = AXIS2_PLACEMENT_3D ( 'NONE', #184888, #57150, #287612 ) ;
#237929 = DIRECTION ( 'NONE',  ( -0.000000000000000000, -1.000000000000000000, -0.000000000000000000 ) ) ;
#237931 = AXIS2_PLACEMENT_3D ( 'NONE', #198021, #174560, #115937 ) ;
#237932 = MECHANICAL_DESIGN_GEOMETRIC_PRESENTATION_REPRESENTATION (  '', ( #200556 ), #114775 ) ;
#237933 = AXIS2_PLACEMENT_3D ( 'NONE', #80088, #263284, #51508 ) ;
#237934 = CONICAL_SURFACE ( 'NONE', #243140, 3.499999985000057379, 0.7853981633974547183 ) ;
#237935 = CARTESIAN_POINT ( 'NONE',  ( 1153.200000000000045, 6.000000000000000000, -674.0999999850000677 ) ) ;
#237936 = MECHANICAL_DESIGN_GEOMETRIC_PRESENTATION_REPRESENTATION (  '', ( #243141 ), #297126 ) ;
#237938 = PRESENTATION_LAYER_ASSIGNMENT (  '', '', ( #270231 ) ) ;
#237937 = AXIS2_PLACEMENT_3D ( 'NONE', #465, #235701, #50925 ) ;
#237940 = LINE ( 'NONE', #7693, #191055 ) ;
#237939 = PRESENTATION_LAYER_ASSIGNMENT (  '', '', ( #254011 ) ) ;
#237941 = SURFACE_STYLE_USAGE ( .BOTH. , #32924 ) ;
#237942 = FILL_AREA_STYLE ('',( #160728 ) ) ;
#237943 = AXIS2_PLACEMENT_3D ( 'NONE', #68703, #300771, #172861 ) ;
#237944 = SURFACE_STYLE_FILL_AREA ( #214420 ) ;
#237945 = ORIENTED_EDGE ( 'NONE', *, *, #87352, .T. ) ;
#237946 = FILL_AREA_STYLE_COLOUR ( '', #232167 ) ;
#237947 = AXIS2_PLACEMENT_3D ( 'NONE', #159802, #107820, #216795 ) ;
#237948 = SURFACE_STYLE_FILL_AREA ( #212747 ) ;
#237949 = ORIENTED_EDGE ( 'NONE', *, *, #264738, .F. ) ;
#237950 = FILL_AREA_STYLE_COLOUR ( '', #111728 ) ;
#237951 = EDGE_CURVE ( 'NONE', #37494, #219126, #313283, .T. ) ;
#237953 = ORIENTED_EDGE ( 'NONE', *, *, #237035, .F. ) ;
#237952 = FILL_AREA_STYLE ('',( #86738 ) ) ;
#237954 = ORIENTED_EDGE ( 'NONE', *, *, #176698, .T. ) ;
#237955 = CARTESIAN_POINT ( 'NONE',  ( 213.3999999999999773, 6.000000000000000000, -287.0473000000000070 ) ) ;
#237956 = VECTOR ( 'NONE', #247104, 1000.000000000000000 ) ;
#237958 = EDGE_LOOP ( 'NONE', ( #169923, #248590, #53669, #90698 ) ) ;
#237957 = CARTESIAN_POINT ( 'NONE',  ( 1127.799999999999955, 5.052700015000001876, -88.95270000000006405 ) ) ;
#237959 = CARTESIAN_POINT ( 'NONE',  ( 264.1999999999999886, 5.052700015000001876, -416.5999999999999659 ) ) ;
#237960 = ORIENTED_EDGE ( 'NONE', *, *, #107175, .T. ) ;
#237961 = ORIENTED_EDGE ( 'NONE', *, *, #63218, .T. ) ;
#237962 = SURFACE_STYLE_USAGE ( .BOTH. , #159091 ) ;
#237964 = VERTEX_POINT ( 'NONE', #57628 ) ;
#237963 = DIRECTION ( 'NONE',  ( -0.000000000000000000, 1.000000000000000000, -0.000000000000000000 ) ) ;
#237965 = DIRECTION ( 'NONE',  ( 0.000000000000000000, 0.000000000000000000, 1.000000000000000000 ) ) ;
#237966 = AXIS2_PLACEMENT_3D ( 'NONE', #264843, #214348, #83382 ) ;
#237967 = PRESENTATION_STYLE_ASSIGNMENT (( #6087 ) ) ;
#237968 = VECTOR ( 'NONE', #244185, 1000.000000000000000 ) ;
#237970 = ORIENTED_EDGE ( 'NONE', *, *, #309152, .T. ) ;
#237969 = CIRCLE ( 'NONE', #103928, 2.552699999999990865 ) ;
#237971 = ORIENTED_EDGE ( 'NONE', *, *, #167025, .F. ) ;
#237972 = PRESENTATION_LAYER_ASSIGNMENT (  '', '', ( #1864 ) ) ;
#237973 = AXIS2_PLACEMENT_3D ( 'NONE', #224637, #229598, #248063 ) ;
#237974 = ADVANCED_FACE ( 'NONE', ( #160192 ), #286439, .F. ) ;
#237975 = FACE_OUTER_BOUND ( 'NONE', #165491, .T. ) ;
#237976 = UNCERTAINTY_MEASURE_WITH_UNIT (LENGTH_MEASURE( 1.000000000000000082E-05 ), #237655, 'distance_accuracy_value', 'NONE');
#237977 = PRESENTATION_STYLE_ASSIGNMENT (( #291888 ) ) ;
#237978 = FACE_OUTER_BOUND ( 'NONE', #60633, .T. ) ;
#237979 =( NAMED_UNIT ( * ) SI_UNIT ( $, .STERADIAN. ) SOLID_ANGLE_UNIT ( ) );
#237980 = EDGE_CURVE ( 'NONE', #100514, #127699, #12284, .T. ) ;
#237981 = VECTOR ( 'NONE', #328175, 1000.000000000000000 ) ;
#237982 = SURFACE_SIDE_STYLE ('',( #239635 ) ) ;
#237984 = VERTEX_POINT ( 'NONE', #261061 ) ;
#237983 = DIRECTION ( 'NONE',  ( -0.9999809609883804074, -0.006170709906909592479, -2.209796749753364638E-16 ) ) ;
#237985 = FILL_AREA_STYLE ('',( #90092 ) ) ;
#237986 = CARTESIAN_POINT ( 'NONE',  ( 10.19999999999999929, 6.000000000000000000, -61.00000000000000000 ) ) ;
#237987 = PRESENTATION_LAYER_ASSIGNMENT (  '', '', ( #103736 ) ) ;
#237988 = FILL_AREA_STYLE_COLOUR ( '', #284012 ) ;
#237989 = DIRECTION ( 'NONE',  ( 0.000000000000000000, 0.000000000000000000, 1.000000000000000000 ) ) ;
#237990 = FILL_AREA_STYLE_COLOUR ( '', #15374 ) ;
#237991 = UNCERTAINTY_MEASURE_WITH_UNIT (LENGTH_MEASURE( 1.000000000000000082E-05 ), #298926, 'distance_accuracy_value', 'NONE');
#237992 = CARTESIAN_POINT ( 'NONE',  ( 416.5999999999999659, 5.052700015000001876, -365.7999999999999545 ) ) ;
#237993 = DIRECTION ( 'NONE',  ( 1.000000000000000000, 0.000000000000000000, 0.000000000000000000 ) ) ;
#237994 = CARTESIAN_POINT ( 'NONE',  ( 391.1999999999999886, 6.000000000000000000, -287.0473000000000070 ) ) ;
#237995 = PRESENTATION_LAYER_ASSIGNMENT (  '', '', ( #17257 ) ) ;
#237997 = EDGE_CURVE ( 'NONE', #8850, #111139, #7194, .T. ) ;
#237996 = LINE ( 'NONE', #159128, #126148 ) ;
#237999 = AXIS2_PLACEMENT_3D ( 'NONE', #329295, #155910, #102240 ) ;
#237998 = CARTESIAN_POINT ( 'NONE',  ( 1.889206299000578682, -1.699658807507026248, -756.2143627987007903 ) ) ;
#238000 = ORIENTED_EDGE ( 'NONE', *, *, #103045, .T. ) ;
#238001 = DIRECTION ( 'NONE',  ( -0.000000000000000000, 1.000000000000000000, -0.000000000000000000 ) ) ;
#238002 = CARTESIAN_POINT ( 'NONE',  ( 19.49999999999985079, 0.4999999999999171774, -756.5000000000000000 ) ) ;
#238003 = DIRECTION ( 'NONE',  ( 0.000000000000000000, 0.000000000000000000, 1.000000000000000000 ) ) ;
#238004 = ORIENTED_EDGE ( 'NONE', *, *, #313558, .F. ) ;
#238005 = VERTEX_POINT ( 'NONE', #163506 ) ;
#238006 = ORIENTED_EDGE ( 'NONE', *, *, #266464, .F. ) ;
#238007 = ORIENTED_EDGE ( 'NONE', *, *, #238143, .F. ) ;
#238008 = CARTESIAN_POINT ( 'NONE',  ( 772.2000000000000455, -5.204170427930421283E-15, -746.7999999999999545 ) ) ;
#238010 = ORIENTED_EDGE ( 'NONE', *, *, #225063, .T. ) ;
#238009 = DIRECTION ( 'NONE',  ( 0.7071067811865470176, 2.883103847403607447E-18, 0.7071067811865479058 ) ) ;
#238011 = DIRECTION ( 'NONE',  ( -0.000000000000000000, 1.000000000000000000, -0.000000000000000000 ) ) ;
#238012 =( NAMED_UNIT ( * ) PLANE_ANGLE_UNIT ( ) SI_UNIT ( $, .RADIAN. ) );
#238013 = ORIENTED_EDGE ( 'NONE', *, *, #57977, .F. ) ;
#238014 = ORIENTED_EDGE ( 'NONE', *, *, #185132, .T. ) ;
#238015 = MECHANICAL_DESIGN_GEOMETRIC_PRESENTATION_REPRESENTATION (  '', ( #205890 ), #39380 ) ;
#238016 = EDGE_CURVE ( 'NONE', #159150, #162408, #30747, .T. ) ;
#238017 = ORIENTED_EDGE ( 'NONE', *, *, #87795, .T. ) ;
#238018 = DIRECTION ( 'NONE',  ( -0.000000000000000000, 1.000000000000000000, -0.000000000000000000 ) ) ;
#238020 = VERTEX_POINT ( 'NONE', #84577 ) ;
#238019 = EDGE_CURVE ( 'NONE', #243308, #21058, #134924, .T. ) ;
#238022 = CARTESIAN_POINT ( 'NONE',  ( 1102.400000000000091, 6.000000000000000000, -35.60000000000000142 ) ) ;
#238021 = VECTOR ( 'NONE', #221022, 1000.000000000000000 ) ;
#238023 = COLOUR_RGB ( '',0.2509803921568627416, 0.2509803921568627416, 0.2509803921568627416 ) ;
#238024 = ADVANCED_FACE ( 'NONE', ( #59310 ), #161844, .F. ) ;
#238026 = UNCERTAINTY_MEASURE_WITH_UNIT (LENGTH_MEASURE( 1.000000000000000082E-05 ), #247994, 'distance_accuracy_value', 'NONE');
#238025 = CIRCLE ( 'NONE', #281164, 3.499999984999946356 ) ;
#238027 = CARTESIAN_POINT ( 'NONE',  ( 111.7999999999999972, -5.204170427930421283E-15, -337.8472999999999615 ) ) ;
#238028 = DIRECTION ( 'NONE',  ( -0.000000000000000000, 1.000000000000000000, -0.000000000000000000 ) ) ;
#238029 = CARTESIAN_POINT ( 'NONE',  ( 1178.599999999999909, 5.052700015000001876, -61.00000000000000000 ) ) ;
#238031 = DIRECTION ( 'NONE',  ( 8.659560562354861368E-17, 0.7071067811865533459, -0.7071067811865416886 ) ) ;
#238030 =( NAMED_UNIT ( * ) PLANE_ANGLE_UNIT ( ) SI_UNIT ( $, .RADIAN. ) );
#238032 = EDGE_CURVE ( 'NONE', #133202, #23730, #146482, .T. ) ;
#238033 = PRESENTATION_STYLE_ASSIGNMENT (( #160829 ) ) ;
#238035 = ORIENTED_EDGE ( 'NONE', *, *, #76202, .F. ) ;
#238034 = AXIS2_PLACEMENT_3D ( 'NONE', #331643, #102945, #284543 ) ;
#238036 = DIRECTION ( 'NONE',  ( -0.000000000000000000, 1.000000000000000000, -0.000000000000000000 ) ) ;
#238037 = MECHANICAL_DESIGN_GEOMETRIC_PRESENTATION_REPRESENTATION (  '', ( #189646 ), #12515 ) ;
#238039 = DIRECTION ( 'NONE',  ( -0.000000000000000000, 1.000000000000000000, -0.000000000000000000 ) ) ;
#238038 =( NAMED_UNIT ( * ) SI_UNIT ( $, .STERADIAN. ) SOLID_ANGLE_UNIT ( ) );
#238040 = MECHANICAL_DESIGN_GEOMETRIC_PRESENTATION_REPRESENTATION (  '', ( #1947 ), #286760 ) ;
#238042 = DIRECTION ( 'NONE',  ( 0.000000000000000000, 0.000000000000000000, 1.000000000000000000 ) ) ;
#238041 = LINE ( 'NONE', #7814, #185664 ) ;
#238043 = PRESENTATION_STYLE_ASSIGNMENT (( #137189 ) ) ;
#238044 = AXIS2_PLACEMENT_3D ( 'NONE', #66316, #163891, #37759 ) ;
#238045 =( LENGTH_UNIT ( ) NAMED_UNIT ( * ) SI_UNIT ( .MILLI., .METRE. ) );
#238047 = SURFACE_STYLE_FILL_AREA ( #115447 ) ;
#238046 = DIRECTION ( 'NONE',  ( 0.000000000000000000, 0.000000000000000000, 1.000000000000000000 ) ) ;
#238048 = DIRECTION ( 'NONE',  ( -0.000000000000000000, 1.000000000000000000, -0.000000000000000000 ) ) ;
#238050 = ORIENTED_EDGE ( 'NONE', *, *, #284141, .F. ) ;
#238049 = EDGE_CURVE ( 'NONE', #67185, #36338, #38954, .T. ) ;
#238051 = CIRCLE ( 'NONE', #179185, 3.499999984999946356 ) ;
#238053 = ORIENTED_EDGE ( 'NONE', *, *, #124307, .F. ) ;
#238052 = CARTESIAN_POINT ( 'NONE',  ( 19.49999999999985079, -15.49999999999998579, -9.700000000000041922 ) ) ;
#238054 = PRESENTATION_LAYER_ASSIGNMENT (  '', '', ( #157520 ) ) ;
#238055 = ORIENTED_EDGE ( 'NONE', *, *, #100497, .F. ) ;
#238056 = ADVANCED_FACE ( 'NONE', ( #141574 ), #62585, .F. ) ;
#238057 = SURFACE_STYLE_USAGE ( .BOTH. , #313939 ) ;
#238058 = FILL_AREA_STYLE_COLOUR ( '', #35401 ) ;
#238059 = VERTEX_POINT ( 'NONE', #271047 ) ;
#238060 = ORIENTED_EDGE ( 'NONE', *, *, #166999, .F. ) ;
#238061 = DIRECTION ( 'NONE',  ( 0.000000000000000000, 0.000000000000000000, 1.000000000000000000 ) ) ;
#238062 = CARTESIAN_POINT ( 'NONE',  ( 86.40000000000004832, -16.00000000000000355, -718.8473000000001321 ) ) ;
#238063 = VERTEX_POINT ( 'NONE', #218841 ) ;
#238064 = ORIENTED_EDGE ( 'NONE', *, *, #68741, .F. ) ;
#238065 = DIRECTION ( 'NONE',  ( -0.7008825778550480390, 0.008726203243944229485, -0.7132232928306589947 ) ) ;
#238066 = DIRECTION ( 'NONE',  ( -0.000000000000000000, 1.000000000000000000, -0.000000000000000000 ) ) ;
#238067 = CARTESIAN_POINT ( 'NONE',  ( 645.2000000000000455, -5.204170427930421283E-15, -419.1526999999999248 ) ) ;
#238068 =( NAMED_UNIT ( * ) PLANE_ANGLE_UNIT ( ) SI_UNIT ( $, .RADIAN. ) );
#238069 = MECHANICAL_DESIGN_GEOMETRIC_PRESENTATION_REPRESENTATION (  '', ( #39445 ), #82471 ) ;
#238070 = AXIS2_PLACEMENT_3D ( 'NONE', #87425, #237005, #265625 ) ;
#238071 = CIRCLE ( 'NONE', #28221, 2.552699999999963332 ) ;
#238072 = FILL_AREA_STYLE_COLOUR ( '', #210910 ) ;
#238073 = STYLED_ITEM ( 'NONE', ( #302059 ), #193489 ) ;
#238074 = CARTESIAN_POINT ( 'NONE',  ( 441.9999999999999432, 6.000000000000000000, -648.6999999850000904 ) ) ;
#238075 = DIRECTION ( 'NONE',  ( -0.000000000000000000, 1.000000000000000000, -0.000000000000000000 ) ) ;
#238076 = EDGE_CURVE ( 'NONE', #64785, #201506, #74795, .T. ) ;
#238077 = UNCERTAINTY_MEASURE_WITH_UNIT (LENGTH_MEASURE( 1.000000000000000082E-05 ), #30982, 'distance_accuracy_value', 'NONE');
#238078 = EDGE_CURVE ( 'NONE', #312204, #112770, #247326, .T. ) ;
#238079 =( GEOMETRIC_REPRESENTATION_CONTEXT ( 3 ) GLOBAL_UNCERTAINTY_ASSIGNED_CONTEXT ( ( #100839 ) ) GLOBAL_UNIT_ASSIGNED_CONTEXT ( ( #321358, #92618, #87639 ) ) REPRESENTATION_CONTEXT ( 'NONE', 'WORKASPACE' ) );
#238080 = EDGE_CURVE ( 'NONE', #282369, #69140, #235729, .T. ) ;
#238081 = LINE ( 'NONE', #43050, #285446 ) ;
#238082 = ORIENTED_EDGE ( 'NONE', *, *, #324551, .T. ) ;
#238083 =( LENGTH_UNIT ( ) NAMED_UNIT ( * ) SI_UNIT ( .MILLI., .METRE. ) );
#238084 = SURFACE_SIDE_STYLE ('',( #261780 ) ) ;
#238085 = CARTESIAN_POINT ( 'NONE',  ( 19.49999999999985079, -15.50000000000009770, -749.6499999999999773 ) ) ;
#238086 = EDGE_CURVE ( 'NONE', #242078, #17158, #289622, .T. ) ;
#238087 =( NAMED_UNIT ( * ) PLANE_ANGLE_UNIT ( ) SI_UNIT ( $, .RADIAN. ) );
#238088 = VERTEX_POINT ( 'NONE', #44026 ) ;
#238089 = ORIENTED_EDGE ( 'NONE', *, *, #207175, .T. ) ;
#238090 = DIRECTION ( 'NONE',  ( -0.000000000000000000, 1.000000000000000000, -0.000000000000000000 ) ) ;
#238091 = DIRECTION ( 'NONE',  ( -0.000000000000000000, 1.000000000000000000, -0.000000000000000000 ) ) ;
#238092 = DIRECTION ( 'NONE',  ( 0.000000000000000000, 0.000000000000000000, 1.000000000000000000 ) ) ;
#238093 = DIRECTION ( 'NONE',  ( 0.000000000000000000, 0.000000000000000000, 1.000000000000000000 ) ) ;
#238094 = CARTESIAN_POINT ( 'NONE',  ( 1194.750000000000000, -0.1800000000000689937, -744.5503571337466155 ) ) ;
#238095 = SURFACE_SIDE_STYLE ('',( #189370 ) ) ;
#238096 = STYLED_ITEM ( 'NONE', ( #181029 ), #22162 ) ;
#238097 = DIRECTION ( 'NONE',  ( -0.000000000000000000, 1.000000000000000000, -0.000000000000000000 ) ) ;
#238098 =( GEOMETRIC_REPRESENTATION_CONTEXT ( 3 ) GLOBAL_UNCERTAINTY_ASSIGNED_CONTEXT ( ( #233833 ) ) GLOBAL_UNIT_ASSIGNED_CONTEXT ( ( #170454, #269738, #140260 ) ) REPRESENTATION_CONTEXT ( 'NONE', 'WORKASPACE' ) );
#238099 = UNCERTAINTY_MEASURE_WITH_UNIT (LENGTH_MEASURE( 1.000000000000000082E-05 ), #2111, 'distance_accuracy_value', 'NONE');
#238100 = ADVANCED_FACE ( 'NONE', ( #18766 ), #102778, .F. ) ;
#238102 = DIRECTION ( 'NONE',  ( 0.000000000000000000, 0.000000000000000000, 1.000000000000000000 ) ) ;
#238101 = FILL_AREA_STYLE_COLOUR ( '', #310339 ) ;
#238103 = DIRECTION ( 'NONE',  ( 0.000000000000000000, 0.000000000000000000, 1.000000000000000000 ) ) ;
#238104 = EDGE_CURVE ( 'NONE', #218579, #147144, #22108, .T. ) ;
#238105 = ADVANCED_FACE ( 'NONE', ( #74222 ), #50628, .F. ) ;
#238106 = CARTESIAN_POINT ( 'NONE',  ( 1178.599999999999909, -19.00000000000000355, -723.9526999999997088 ) ) ;
#238107 = DIRECTION ( 'NONE',  ( -0.000000000000000000, 1.000000000000000000, -0.000000000000000000 ) ) ;
#238108 = EDGE_CURVE ( 'NONE', #256788, #206805, #15686, .T. ) ;
#238109 = FILL_AREA_STYLE_COLOUR ( '', #256330 ) ;
#238111 = ORIENTED_EDGE ( 'NONE', *, *, #269830, .T. ) ;
#238110 = CYLINDRICAL_SURFACE ( 'NONE', #95984, 0.07258770120577295870 ) ;
#238112 = DIRECTION ( 'NONE',  ( 0.000000000000000000, 0.000000000000000000, 1.000000000000000000 ) ) ;
#238113 = LINE ( 'NONE', #64952, #324303 ) ;
#238114 = SURFACE_SIDE_STYLE ('',( #135608 ) ) ;
#238115 = VERTEX_POINT ( 'NONE', #331476 ) ;
#238116 = MECHANICAL_DESIGN_GEOMETRIC_PRESENTATION_REPRESENTATION (  '', ( #318961 ), #324254 ) ;
#238117 = PRESENTATION_LAYER_ASSIGNMENT (  '', '', ( #173653 ) ) ;
#238118 =( NAMED_UNIT ( * ) SI_UNIT ( $, .STERADIAN. ) SOLID_ANGLE_UNIT ( ) );
#238119 = DIRECTION ( 'NONE',  ( -0.000000000000000000, 1.000000000000000000, -0.000000000000000000 ) ) ;
#238120 = STYLED_ITEM ( 'NONE', ( #85406 ), #126354 ) ;
#238121 = EDGE_LOOP ( 'NONE', ( #24403, #259109 ) ) ;
#238122 = DIRECTION ( 'NONE',  ( 0.000000000000000000, 0.000000000000000000, 1.000000000000000000 ) ) ;
#238123 = FACE_BOUND ( 'NONE', #273474, .T. ) ;
#238124 = EDGE_CURVE ( 'NONE', #66576, #300635, #133766, .T. ) ;
#238125 = DIRECTION ( 'NONE',  ( -0.000000000000000000, 1.000000000000000000, -0.000000000000000000 ) ) ;
#238126 = AXIS2_PLACEMENT_3D ( 'NONE', #166510, #190012, #194917 ) ;
#238127 = EDGE_CURVE ( 'NONE', #159920, #263349, #193501, .T. ) ;
#238128 = CIRCLE ( 'NONE', #71710, 0.4999999999999449329 ) ;
#238129 = LINE ( 'NONE', #7899, #313696 ) ;
#238130 = PRESENTATION_LAYER_ASSIGNMENT (  '', '', ( #24166 ) ) ;
#238131 = DIRECTION ( 'NONE',  ( 8.659560562354861368E-17, 0.7071067811865533459, -0.7071067811865416886 ) ) ;
#238132 = DIRECTION ( 'NONE',  ( 8.659560562354861368E-17, 0.7071067811865533459, -0.7071067811865416886 ) ) ;
#238133 = DIRECTION ( 'NONE',  ( -0.000000000000000000, 1.000000000000000000, -0.000000000000000000 ) ) ;
#238134 = AXIS2_PLACEMENT_3D ( 'NONE', #240317, #89126, #111118 ) ;
#238136 = SURFACE_STYLE_USAGE ( .BOTH. , #287182 ) ;
#238135 = AXIS2_PLACEMENT_3D ( 'NONE', #196478, #326117, #246889 ) ;
#238137 = ORIENTED_EDGE ( 'NONE', *, *, #141740, .T. ) ;
#238139 = CARTESIAN_POINT ( 'NONE',  ( 1211.112690056077099, -1.703746773584575713, -756.7500000000000000 ) ) ;
#238138 = FILL_AREA_STYLE_COLOUR ( '', #204896 ) ;
#238140 = FACE_OUTER_BOUND ( 'NONE', #216838, .T. ) ;
#238141 = ADVANCED_FACE ( 'NONE', ( #70908 ), #31783, .F. ) ;
#238142 = CIRCLE ( 'NONE', #222129, 2.552700000000074354 ) ;
#238143 = EDGE_CURVE ( 'NONE', #133832, #261063, #80800, .T. ) ;
#238144 = ORIENTED_EDGE ( 'NONE', *, *, #19916, .F. ) ;
#238145 = ORIENTED_EDGE ( 'NONE', *, *, #196836, .F. ) ;
#238147 = CARTESIAN_POINT ( 'NONE',  ( 137.1999999999999886, 6.000000000000000000, -369.2999999849999426 ) ) ;
#238146 = SURFACE_STYLE_USAGE ( .BOTH. , #29890 ) ;
#238148 = EDGE_LOOP ( 'NONE', ( #147229, #154638, #106702, #244807 ) ) ;
#238149 = DIRECTION ( 'NONE',  ( -0.000000000000000000, 1.000000000000000000, -0.000000000000000000 ) ) ;
#238150 =( NAMED_UNIT ( * ) SI_UNIT ( $, .STERADIAN. ) SOLID_ANGLE_UNIT ( ) );
#238151 = DIRECTION ( 'NONE',  ( -0.000000000000000000, 1.000000000000000000, -0.000000000000000000 ) ) ;
#238152 = AXIS2_PLACEMENT_3D ( 'NONE', #90616, #191418, #38453 ) ;
#238153 = ORIENTED_EDGE ( 'NONE', *, *, #316610, .F. ) ;
#238154 = CARTESIAN_POINT ( 'NONE',  ( 289.5999999999999659, 5.052700015000001876, -673.1526999999999816 ) ) ;
#238156 = ORIENTED_EDGE ( 'NONE', *, *, #237518, .T. ) ;
#238155 = FACE_BOUND ( 'NONE', #302879, .T. ) ;
#238157 = CARTESIAN_POINT ( 'NONE',  ( 35.60000000000000142, 6.000000000000000000, -667.1000000149999778 ) ) ;
#238158 =( NAMED_UNIT ( * ) SI_UNIT ( $, .STERADIAN. ) SOLID_ANGLE_UNIT ( ) );
#238159 = EDGE_CURVE ( 'NONE', #285836, #211788, #159799, .T. ) ;
#238160 = SURFACE_STYLE_FILL_AREA ( #135659 ) ;
#238161 = PRESENTATION_LAYER_ASSIGNMENT (  '', '', ( #98892 ) ) ;
#238163 = AXIS2_PLACEMENT_3D ( 'NONE', #228274, #100590, #203029 ) ;
#238162 = AXIS2_PLACEMENT_3D ( 'NONE', #84409, #423, #210395 ) ;
#238164 = PRESENTATION_LAYER_ASSIGNMENT (  '', '', ( #29030 ) ) ;
#238165 = AXIS2_PLACEMENT_3D ( 'NONE', #54253, #82846, #60884 ) ;
#238166 = COLOUR_RGB ( '',0.2509803921568627416, 0.2509803921568627416, 0.2509803921568627416 ) ;
#238167 = VERTEX_POINT ( 'NONE', #84168 ) ;
#238168 = FILL_AREA_STYLE ('',( #135664 ) ) ;
#238169 = VECTOR ( 'NONE', #77823, 1000.000000000000000 ) ;
#238170 = CIRCLE ( 'NONE', #216849, 3.499999985000057379 ) ;
#238171 = MECHANICAL_DESIGN_GEOMETRIC_PRESENTATION_REPRESENTATION (  '', ( #39550 ), #313492 ) ;
#238172 = ADVANCED_FACE ( 'NONE', ( #58926 ), #171454, .F. ) ;
#238173 =( NAMED_UNIT ( * ) SI_UNIT ( $, .STERADIAN. ) SOLID_ANGLE_UNIT ( ) );
#238174 = ORIENTED_EDGE ( 'NONE', *, *, #241617, .F. ) ;
#238175 = FACE_OUTER_BOUND ( 'NONE', #297079, .T. ) ;
#238176 = EDGE_CURVE ( 'NONE', #250333, #232605, #287693, .T. ) ;
#238177 = SURFACE_STYLE_USAGE ( .BOTH. , #33174 ) ;
#238180 = EDGE_CURVE ( 'NONE', #243283, #307899, #28743, .T. ) ;
#238179 = EDGE_LOOP ( 'NONE', ( #16920, #78635, #123055, #241754 ) ) ;
#238178 = PRESENTATION_LAYER_ASSIGNMENT (  '', '', ( #162945 ) ) ;
#238181 = ORIENTED_EDGE ( 'NONE', *, *, #905, .F. ) ;
#238183 = STYLED_ITEM ( 'NONE', ( #15566 ), #16820 ) ;
#238182 =( NAMED_UNIT ( * ) PLANE_ANGLE_UNIT ( ) SI_UNIT ( $, .RADIAN. ) );
#238184 = CARTESIAN_POINT ( 'NONE',  ( 746.7999999999999545, 6.000000000000000000, -619.7999999999999545 ) ) ;
#238185 =( NAMED_UNIT ( * ) SI_UNIT ( $, .STERADIAN. ) SOLID_ANGLE_UNIT ( ) );
#238186 = DIRECTION ( 'NONE',  ( 0.000000000000000000, 0.000000000000000000, -1.000000000000000000 ) ) ;
#238187 = VECTOR ( 'NONE', #159438, 1000.000000000000000 ) ;
#238188 = DIRECTION ( 'NONE',  ( -0.000000000000000000, 1.000000000000000000, -0.000000000000000000 ) ) ;
#238189 = PRESENTATION_STYLE_ASSIGNMENT (( #162628 ) ) ;
#238190 = EDGE_CURVE ( 'NONE', #311327, #44804, #273470, .T. ) ;
#238191 = EDGE_LOOP ( 'NONE', ( #18498, #10587 ) ) ;
#238192 = AXIS2_PLACEMENT_3D ( 'NONE', #328970, #152261, #231242 ) ;
#238194 = SURFACE_SIDE_STYLE ('',( #189476 ) ) ;
#238193 = CARTESIAN_POINT ( 'NONE',  ( 416.5999999999999659, 6.000000000000000000, -721.3999999999999773 ) ) ;
#238195 = DIRECTION ( 'NONE',  ( 0.000000000000000000, 0.000000000000000000, 1.000000000000000000 ) ) ;
#238196 = DIRECTION ( 'NONE',  ( -1.435629869583040709E-16, -0.7071067811865491270, 0.7071067811865459074 ) ) ;
#238197 = FACE_OUTER_BOUND ( 'NONE', #327971, .T. ) ;
#238198 = FILL_AREA_STYLE_COLOUR ( '', #275658 ) ;
#238199 = EDGE_LOOP ( 'NONE', ( #13521, #198217 ) ) ;
#238200 = VERTEX_POINT ( 'NONE', #53906 ) ;
#238201 = SURFACE_SIDE_STYLE ('',( #161002 ) ) ;
#238202 = VERTEX_POINT ( 'NONE', #163107 ) ;
#238203 = VERTEX_POINT ( 'NONE', #161467 ) ;
#238204 = VECTOR ( 'NONE', #218888, 1000.000000000000000 ) ;
#238205 = LINE ( 'NONE', #165955, #269060 ) ;
#238206 = EDGE_CURVE ( 'NONE', #129944, #220850, #312896, .T. ) ;
#238208 = ORIENTED_EDGE ( 'NONE', *, *, #176773, .T. ) ;
#238207 = DIRECTION ( 'NONE',  ( -0.000000000000000000, 1.000000000000000000, -0.000000000000000000 ) ) ;
#238209 = LINE ( 'NONE', #290502, #214281 ) ;
#238210 = EDGE_CURVE ( 'NONE', #56600, #123077, #26513, .T. ) ;
#238211 = CARTESIAN_POINT ( 'NONE',  ( 86.39999999999999147, 6.000000000000000000, -594.3999999999999773 ) ) ;
#238212 = FILL_AREA_STYLE_COLOUR ( '', #137080 ) ;
#238213 = AXIS2_PLACEMENT_3D ( 'NONE', #196454, #191549, #268924 ) ;
#238214 = CARTESIAN_POINT ( 'NONE',  ( 1000.799999999999955, 6.000000000000000000, -467.3999999999999773 ) ) ;
#238215 = MECHANICAL_DESIGN_GEOMETRIC_PRESENTATION_REPRESENTATION (  '', ( #141600 ), #130848 ) ;
#238216 = SURFACE_SIDE_STYLE ('',( #266890 ) ) ;
#238217 =( LENGTH_UNIT ( ) NAMED_UNIT ( * ) SI_UNIT ( .MILLI., .METRE. ) );
#238218 = CARTESIAN_POINT ( 'NONE',  ( 238.7999999999999829, 5.052700015000001876, -114.3526999999999845 ) ) ;
#238219 = LINE ( 'NONE', #134126, #125226 ) ;
#238220 = DIRECTION ( 'NONE',  ( -1.000000000000000000, 1.996454923774739481E-13, 0.000000000000000000 ) ) ;
#238221 = FACE_BOUND ( 'NONE', #263162, .T. ) ;
#238222 = CARTESIAN_POINT ( 'NONE',  ( 899.2000000000000455, 5.052700015000001876, -162.5999999999999659 ) ) ;
#238223 = ORIENTED_EDGE ( 'NONE', *, *, #170131, .T. ) ;
#238224 = VECTOR ( 'NONE', #199301, 1000.000000000000000 ) ;
#238225 = CARTESIAN_POINT ( 'NONE',  ( 314.9999999999999432, 6.000000000000000000, -10.19999999999999929 ) ) ;
#238226 = DIRECTION ( 'NONE',  ( -0.000000000000000000, 1.000000000000000000, -0.000000000000000000 ) ) ;
#238227 = PRESENTATION_LAYER_ASSIGNMENT (  '', '', ( #50441 ) ) ;
#238228 = ORIENTED_EDGE ( 'NONE', *, *, #189719, .F. ) ;
#238229 = VERTEX_POINT ( 'NONE', #158123 ) ;
#238230 = VERTEX_POINT ( 'NONE', #65498 ) ;
#238231 = CARTESIAN_POINT ( 'NONE',  ( 340.3999999999999773, 6.000000000000000000, -673.1526999999999816 ) ) ;
#238232 = DIRECTION ( 'NONE',  ( 0.000000000000000000, 0.000000000000000000, 1.000000000000000000 ) ) ;
#238233 = VERTEX_POINT ( 'NONE', #189952 ) ;
#238234 = LINE ( 'NONE', #154363, #308938 ) ;
#238236 = VERTEX_POINT ( 'NONE', #218442 ) ;
#238235 = SURFACE_SIDE_STYLE ('',( #192817 ) ) ;
#238237 = MECHANICAL_DESIGN_GEOMETRIC_PRESENTATION_REPRESENTATION (  '', ( #61239 ), #39621 ) ;
#238238 = CIRCLE ( 'NONE', #308286, 3.499999984999946356 ) ;
#238239 = LINE ( 'NONE', #310814, #74717 ) ;
#238240 = UNCERTAINTY_MEASURE_WITH_UNIT (LENGTH_MEASURE( 1.000000000000000082E-05 ), #167585, 'distance_accuracy_value', 'NONE');
#238241 =( NAMED_UNIT ( * ) SI_UNIT ( $, .STERADIAN. ) SOLID_ANGLE_UNIT ( ) );
#238242 = MECHANICAL_DESIGN_GEOMETRIC_PRESENTATION_REPRESENTATION (  '', ( #93440 ), #2160 ) ;
#238243 = AXIS2_PLACEMENT_3D ( 'NONE', #148070, #121364, #230390 ) ;
#238244 = AXIS2_PLACEMENT_3D ( 'NONE', #173944, #251172, #281534 ) ;
#238245 = CYLINDRICAL_SURFACE ( 'NONE', #103526, 2.552700000000018843 ) ;
#238247 = ORIENTED_EDGE ( 'NONE', *, *, #133027, .T. ) ;
#238246 = COLOUR_RGB ( '',0.2509803921568627416, 0.2509803921568627416, 0.2509803921568627416 ) ;
#238248 =( NAMED_UNIT ( * ) SI_UNIT ( $, .STERADIAN. ) SOLID_ANGLE_UNIT ( ) );
#238249 = CIRCLE ( 'NONE', #297459, 2.552699999999963332 ) ;
#238250 = ORIENTED_EDGE ( 'NONE', *, *, #278839, .F. ) ;
#238251 = CARTESIAN_POINT ( 'NONE',  ( 61.00000000000000000, 6.000000000000000000, -184.5000000149999835 ) ) ;
#238252 = ORIENTED_EDGE ( 'NONE', *, *, #182126, .T. ) ;
#238253 = AXIS2_PLACEMENT_3D ( 'NONE', #54009, #131373, #309658 ) ;
#238254 = CARTESIAN_POINT ( 'NONE',  ( 975.3999999999999773, 6.000000000000000000, -647.7527000000000044 ) ) ;
#238256 = CARTESIAN_POINT ( 'NONE',  ( 441.9999999999999432, -5.204170427930421283E-15, -137.1999999999999886 ) ) ;
#238255 = CONICAL_SURFACE ( 'NONE', #131127, 3.499999985000057379, 0.7853981633974400633 ) ;
#238257 = CARTESIAN_POINT ( 'NONE',  ( 1153.200000000000045, 6.000000000000000000, -38.15270000000007400 ) ) ;
#238258 = SURFACE_STYLE_FILL_AREA ( #65091 ) ;
#238259 = LINE ( 'NONE', #159402, #192860 ) ;
#238260 = COLOUR_RGB ( '',0.2509803921568627416, 0.2509803921568627416, 0.2509803921568627416 ) ;
#238261 = EDGE_CURVE ( 'NONE', #310703, #35467, #69503, .T. ) ;
#238262 = FACE_OUTER_BOUND ( 'NONE', #327102, .T. ) ;
#238263 = CARTESIAN_POINT ( 'NONE',  ( 35.60000000000000142, 6.000000000000000000, -641.7000000149998868 ) ) ;
#238264 =( GEOMETRIC_REPRESENTATION_CONTEXT ( 3 ) GLOBAL_UNCERTAINTY_ASSIGNED_CONTEXT ( ( #181973 ) ) GLOBAL_UNIT_ASSIGNED_CONTEXT ( ( #324250, #272053, #14808 ) ) REPRESENTATION_CONTEXT ( 'NONE', 'WORKASPACE' ) );
#238265 = DIRECTION ( 'NONE',  ( 0.7008825778550489272, -0.008726203243944212137, -0.7132232928306581066 ) ) ;
#238266 = DIRECTION ( 'NONE',  ( 0.000000000000000000, 0.000000000000000000, 1.000000000000000000 ) ) ;
#238267 = DIRECTION ( 'NONE',  ( 0.7132232928306581066, -0.008726203243944227750, 0.7008825778550489272 ) ) ;
#238268 = LINE ( 'NONE', #312502, #287419 ) ;
#238270 = PRESENTATION_LAYER_ASSIGNMENT (  '', '', ( #168546 ) ) ;
#238269 = PRESENTATION_STYLE_ASSIGNMENT (( #319128 ) ) ;
#238271 = FILL_AREA_STYLE ('',( #239928 ) ) ;
#238272 = AXIS2_PLACEMENT_3D ( 'NONE', #321260, #43683, #198228 ) ;
#238273 = ADVANCED_FACE ( 'NONE', ( #90810 ), #191594, .F. ) ;
#238274 = FACE_OUTER_BOUND ( 'NONE', #283861, .T. ) ;
#238275 = PRESENTATION_LAYER_ASSIGNMENT (  '', '', ( #222280 ) ) ;
#238276 =( NAMED_UNIT ( * ) PLANE_ANGLE_UNIT ( ) SI_UNIT ( $, .RADIAN. ) );
#238277 = COLOUR_RGB ( '',0.2509803921568627416, 0.2509803921568627416, 0.2509803921568627416 ) ;
#238278 = ADVANCED_FACE ( 'NONE', ( #241939 ), #91124, .F. ) ;
#238279 = SURFACE_STYLE_USAGE ( .BOTH. , #135792 ) ;
#238280 = CIRCLE ( 'NONE', #13004, 2.552699999999963332 ) ;
#238282 = ORIENTED_EDGE ( 'NONE', *, *, #271295, .T. ) ;
#238281 = AXIS2_PLACEMENT_3D ( 'NONE', #209174, #311869, #10694 ) ;
#238283 = EDGE_LOOP ( 'NONE', ( #26148, #115356, #241741, #294684 ) ) ;
#238284 = DIRECTION ( 'NONE',  ( -0.000000000000000000, 1.000000000000000000, -0.000000000000000000 ) ) ;
#238285 =( GEOMETRIC_REPRESENTATION_CONTEXT ( 3 ) GLOBAL_UNCERTAINTY_ASSIGNED_CONTEXT ( ( #11432 ) ) GLOBAL_UNIT_ASSIGNED_CONTEXT ( ( #315412, #112005, #291797 ) ) REPRESENTATION_CONTEXT ( 'NONE', 'WORKASPACE' ) );
#238286 = EDGE_LOOP ( 'NONE', ( #280844, #154257 ) ) ;
#238287 = CARTESIAN_POINT ( 'NONE',  ( 1209.899999999999864, -14.09999999999991793, -19.49999999999985079 ) ) ;
#238289 = EDGE_CURVE ( 'NONE', #132465, #301529, #322849, .T. ) ;
#238288 = PRESENTATION_LAYER_ASSIGNMENT (  '', '', ( #249095 ) ) ;
#238291 = DIRECTION ( 'NONE',  ( -0.000000000000000000, 1.000000000000000000, -0.000000000000000000 ) ) ;
#238290 = SURFACE_STYLE_FILL_AREA ( #265289 ) ;
#238292 = ORIENTED_EDGE ( 'NONE', *, *, #216541, .F. ) ;
#238293 = CARTESIAN_POINT ( 'NONE',  ( 467.3999999999999773, 6.000000000000000000, -642.6473000000000866 ) ) ;
#238294 = ORIENTED_EDGE ( 'NONE', *, *, #318016, .T. ) ;
#238295 = LINE ( 'NONE', #114063, #35547 ) ;
#238296 = DIRECTION ( 'NONE',  ( -1.795515907881316228E-17, 1.000000000000000000, 0.000000000000000000 ) ) ;
#238298 = ORIENTED_EDGE ( 'NONE', *, *, #304160, .F. ) ;
#238297 =( NAMED_UNIT ( * ) SI_UNIT ( $, .STERADIAN. ) SOLID_ANGLE_UNIT ( ) );
#238299 = LINE ( 'NONE', #8062, #296681 ) ;
#238301 = ORIENTED_EDGE ( 'NONE', *, *, #267377, .T. ) ;
#238300 = DIRECTION ( 'NONE',  ( 0.000000000000000000, 0.000000000000000000, 1.000000000000000000 ) ) ;
#238302 = FACE_BOUND ( 'NONE', #307192, .T. ) ;
#238304 = FACE_OUTER_BOUND ( 'NONE', #70939, .T. ) ;
#238303 = CIRCLE ( 'NONE', #314365, 2.552699999999963332 ) ;
#238305 = VERTEX_POINT ( 'NONE', #297539 ) ;
#238306 = VERTEX_POINT ( 'NONE', #319543 ) ;
#238307 = CARTESIAN_POINT ( 'NONE',  ( 1200.699999999999818, -0.2499999999998891997, -19.49999999999985079 ) ) ;
#238308 =( NAMED_UNIT ( * ) PLANE_ANGLE_UNIT ( ) SI_UNIT ( $, .RADIAN. ) );
#238309 = DIRECTION ( 'NONE',  ( -0.000000000000000000, 1.000000000000000000, -0.000000000000000000 ) ) ;
#238310 = CARTESIAN_POINT ( 'NONE',  ( 1198.500000000000000, -3.849999999999936584, -19.49999999999985079 ) ) ;
#238311 = MECHANICAL_DESIGN_GEOMETRIC_PRESENTATION_REPRESENTATION (  '', ( #124985 ), #173860 ) ;
#238312 =( GEOMETRIC_REPRESENTATION_CONTEXT ( 3 ) GLOBAL_UNCERTAINTY_ASSIGNED_CONTEXT ( ( #91995 ) ) GLOBAL_UNIT_ASSIGNED_CONTEXT ( ( #182047, #76222, #331820 ) ) REPRESENTATION_CONTEXT ( 'NONE', 'WORKASPACE' ) );
#238313 = CYLINDRICAL_SURFACE ( 'NONE', #267565, 2.552700000000074354 ) ;
#238314 = ORIENTED_EDGE ( 'NONE', *, *, #269628, .T. ) ;
#238315 = LINE ( 'NONE', #82174, #115545 ) ;
#238316 = EDGE_CURVE ( 'NONE', #230076, #324549, #300440, .T. ) ;
#238317 = EDGE_CURVE ( 'NONE', #281369, #201280, #48143, .T. ) ;
#238318 =( GEOMETRIC_REPRESENTATION_CONTEXT ( 3 ) GLOBAL_UNCERTAINTY_ASSIGNED_CONTEXT ( ( #104121 ) ) GLOBAL_UNIT_ASSIGNED_CONTEXT ( ( #69031, #274125, #124510 ) ) REPRESENTATION_CONTEXT ( 'NONE', 'WORKASPACE' ) );
#238319 =( NAMED_UNIT ( * ) PLANE_ANGLE_UNIT ( ) SI_UNIT ( $, .RADIAN. ) );
#238320 = DIRECTION ( 'NONE',  ( -0.000000000000000000, 1.000000000000000000, -0.000000000000000000 ) ) ;
#238322 = DIRECTION ( 'NONE',  ( 0.000000000000000000, -1.000000000000000000, 0.000000000000000000 ) ) ;
#238321 = VECTOR ( 'NONE', #214867, 1000.000000000000000 ) ;
#238323 = SURFACE_STYLE_USAGE ( .BOTH. , #110773 ) ;
#238324 = CARTESIAN_POINT ( 'NONE',  ( 1224.274999999999864, -10.17499999999985150, -19.49999999999985079 ) ) ;
#238325 = STYLED_ITEM ( 'NONE', ( #208903 ), #259551 ) ;
#238326 = LINE ( 'NONE', #262031, #2842 ) ;
#238327 = SURFACE_STYLE_USAGE ( .BOTH. , #142505 ) ;
#238328 = UNCERTAINTY_MEASURE_WITH_UNIT (LENGTH_MEASURE( 1.000000000000000082E-05 ), #35046, 'distance_accuracy_value', 'NONE');
#238330 = AXIS2_PLACEMENT_3D ( 'NONE', #78095, #306863, #283233 ) ;
#238329 = DIRECTION ( 'NONE',  ( -0.000000000000000000, 1.000000000000000000, -0.000000000000000000 ) ) ;
#238331 = CARTESIAN_POINT ( 'NONE',  ( 264.1999999999999886, 6.000000000000000000, -496.2999999849999426 ) ) ;
#238332 = DIRECTION ( 'NONE',  ( 0.000000000000000000, 0.000000000000000000, 1.000000000000000000 ) ) ;
#238333 = UNCERTAINTY_MEASURE_WITH_UNIT (LENGTH_MEASURE( 1.000000000000000082E-05 ), #71366, 'distance_accuracy_value', 'NONE');
#238334 = VERTEX_POINT ( 'NONE', #16688 ) ;
#238335 = EDGE_CURVE ( 'NONE', #184285, #166109, #284366, .T. ) ;
#238336 = DIRECTION ( 'NONE',  ( 0.000000000000000000, 0.7071067811865533459, 0.7071067811865416886 ) ) ;
#238337 = EDGE_CURVE ( 'NONE', #235617, #164445, #300925, .T. ) ;
#238340 = EDGE_LOOP ( 'NONE', ( #158205, #164879, #308847, #104156 ) ) ;
#238339 = AXIS2_PLACEMENT_3D ( 'NONE', #12880, #270153, #268471 ) ;
#238338 = PRESENTATION_STYLE_ASSIGNMENT (( #287381 ) ) ;
#238341 = DIRECTION ( 'NONE',  ( -0.000000000000000000, 1.000000000000000000, -0.000000000000000000 ) ) ;
#238342 = ORIENTED_EDGE ( 'NONE', *, *, #135219, .F. ) ;
#238343 = DIRECTION ( 'NONE',  ( 0.7009092642998504541, 6.818883152076551185E-18, 0.7132504491541820091 ) ) ;
#238344 = EDGE_LOOP ( 'NONE', ( #295254, #295886 ) ) ;
#238345 = DIRECTION ( 'NONE',  ( 1.690833717219717204E-16, -2.097156322803115379E-16, 1.000000000000000000 ) ) ;
#238346 = EDGE_LOOP ( 'NONE', ( #175497, #295047, #236133, #139152 ) ) ;
#238347 = SURFACE_STYLE_USAGE ( .BOTH. , #263739 ) ;
#238348 = MECHANICAL_DESIGN_GEOMETRIC_PRESENTATION_REPRESENTATION (  '', ( #93537 ), #29214 ) ;
#238349 = CIRCLE ( 'NONE', #141743, 3.499999985000001868 ) ;
#238351 = VERTEX_POINT ( 'NONE', #99086 ) ;
#238350 = CARTESIAN_POINT ( 'NONE',  ( 340.3999999999999773, 6.000000000000000000, -594.3999999999999773 ) ) ;
#238352 = ORIENTED_EDGE ( 'NONE', *, *, #81877, .T. ) ;
#238354 = VECTOR ( 'NONE', #39129, 1000.000000000000000 ) ;
#238353 = MECHANICAL_DESIGN_GEOMETRIC_PRESENTATION_REPRESENTATION (  '', ( #174138 ), #114976 ) ;
#238355 = DIRECTION ( 'NONE',  ( 0.000000000000000000, 0.000000000000000000, 1.000000000000000000 ) ) ;
#238356 = ORIENTED_EDGE ( 'NONE', *, *, #291169, .T. ) ;
#238357 =( LENGTH_UNIT ( ) NAMED_UNIT ( * ) SI_UNIT ( .MILLI., .METRE. ) );
#238358 = MECHANICAL_DESIGN_GEOMETRIC_PRESENTATION_REPRESENTATION (  '', ( #50555 ), #77457 ) ;
#238360 = ORIENTED_EDGE ( 'NONE', *, *, #270353, .F. ) ;
#238359 = FILL_AREA_STYLE ('',( #192940 ) ) ;
#238361 = CARTESIAN_POINT ( 'NONE',  ( 1214.200000000000045, 6.000000000000000000, -753.5000000000001137 ) ) ;
#238362 = COLOUR_RGB ( '',0.2509803921568627416, 0.2509803921568627416, 0.2509803921568627416 ) ;
#238363 = ADVANCED_FACE ( 'NONE', ( #203156 ), #58924, .F. ) ;
#238364 = CONICAL_SURFACE ( 'NONE', #125757, 3.499999984999946356, 0.7853981633974400633 ) ;
#238366 = ORIENTED_EDGE ( 'NONE', *, *, #137391, .F. ) ;
#238365 = CYLINDRICAL_SURFACE ( 'NONE', #226442, 2.552700000000074354 ) ;
#238367 = UNCERTAINTY_MEASURE_WITH_UNIT (LENGTH_MEASURE( 1.000000000000000082E-05 ), #124126, 'distance_accuracy_value', 'NONE');
#238368 = DIRECTION ( 'NONE',  ( 0.000000000000000000, 0.000000000000000000, 1.000000000000000000 ) ) ;
#238370 = CIRCLE ( 'NONE', #324509, 3.499999985000057379 ) ;
#238369 = DIRECTION ( 'NONE',  ( 0.000000000000000000, 0.000000000000000000, 1.000000000000000000 ) ) ;
#238371 = VECTOR ( 'NONE', #53107, 1000.000000000000000 ) ;
#238373 =( LENGTH_UNIT ( ) NAMED_UNIT ( * ) SI_UNIT ( .MILLI., .METRE. ) );
#238372 = FACE_OUTER_BOUND ( 'NONE', #88246, .T. ) ;
#238374 = CONICAL_SURFACE ( 'NONE', #61364, 3.499999984999946356, 0.7853981633974400633 ) ;
#238375 = AXIS2_PLACEMENT_3D ( 'NONE', #11963, #114678, #94347 ) ;
#238376 = EDGE_CURVE ( 'NONE', #332614, #115513, #37285, .T. ) ;
#238377 = CIRCLE ( 'NONE', #39746, 2.552699999999963332 ) ;
#238379 = ORIENTED_EDGE ( 'NONE', *, *, #280220, .T. ) ;
#238378 = DIRECTION ( 'NONE',  ( -1.000000000000000000, -1.249000902703301108E-16, 6.071048121988748227E-17 ) ) ;
#238380 = UNCERTAINTY_MEASURE_WITH_UNIT (LENGTH_MEASURE( 1.000000000000000082E-05 ), #290119, 'distance_accuracy_value', 'NONE');
#238381 = SURFACE_STYLE_USAGE ( .BOTH. , #265386 ) ;
#238382 =( LENGTH_UNIT ( ) NAMED_UNIT ( * ) SI_UNIT ( .MILLI., .METRE. ) );
#238384 = VECTOR ( 'NONE', #164650, 1000.000000000000000 ) ;
#238383 = CARTESIAN_POINT ( 'NONE',  ( 61.00000000000000000, -5.204170427930421283E-15, -746.7999999999999545 ) ) ;
#238386 = EDGE_CURVE ( 'NONE', #57254, #40233, #77148, .T. ) ;
#238385 = DIRECTION ( 'NONE',  ( -0.000000000000000000, 1.000000000000000000, -0.000000000000000000 ) ) ;
#238387 = CARTESIAN_POINT ( 'NONE',  ( 492.7999999999999545, 6.000000000000000000, -623.2999999849999995 ) ) ;
#238388 = SURFACE_STYLE_USAGE ( .BOTH. , #87184 ) ;
#238389 =( NAMED_UNIT ( * ) PLANE_ANGLE_UNIT ( ) SI_UNIT ( $, .RADIAN. ) );
#238390 = CARTESIAN_POINT ( 'NONE',  ( 543.6000000000000227, 5.052700015000001876, -543.6000000000000227 ) ) ;
#238391 = FACE_OUTER_BOUND ( 'NONE', #68331, .T. ) ;
#238392 = CARTESIAN_POINT ( 'NONE',  ( 289.5999999999999659, 6.000000000000000000, -590.9000000149999323 ) ) ;
#238393 = LINE ( 'NONE', #8156, #153536 ) ;
#238394 = COLOUR_RGB ( '',0.2509803921568627416, 0.2509803921568627416, 0.2509803921568627416 ) ;
#238396 = VERTEX_POINT ( 'NONE', #204810 ) ;
#238395 = PRESENTATION_LAYER_ASSIGNMENT (  '', '', ( #297593 ) ) ;
#238397 =( GEOMETRIC_REPRESENTATION_CONTEXT ( 3 ) GLOBAL_UNCERTAINTY_ASSIGNED_CONTEXT ( ( #310992 ) ) GLOBAL_UNIT_ASSIGNED_CONTEXT ( ( #237913, #216007, #187513 ) ) REPRESENTATION_CONTEXT ( 'NONE', 'WORKASPACE' ) );
#238400 = ORIENTED_EDGE ( 'NONE', *, *, #293517, .T. ) ;
#238399 = EDGE_CURVE ( 'NONE', #19097, #171730, #50230, .T. ) ;
#238398 = LINE ( 'NONE', #317611, #22955 ) ;
#238401 = ORIENTED_EDGE ( 'NONE', *, *, #244323, .F. ) ;
#238402 = DIRECTION ( 'NONE',  ( -0.000000000000000000, 1.000000000000000000, -0.000000000000000000 ) ) ;
#238405 = ORIENTED_EDGE ( 'NONE', *, *, #28422, .T. ) ;
#238404 = DIRECTION ( 'NONE',  ( 0.000000000000000000, 0.000000000000000000, 1.000000000000000000 ) ) ;
#238403 = MECHANICAL_DESIGN_GEOMETRIC_PRESENTATION_REPRESENTATION (  '', ( #131252 ), #217074 ) ;
#238406 = PRESENTATION_STYLE_ASSIGNMENT (( #284110 ) ) ;
#238407 =( GEOMETRIC_REPRESENTATION_CONTEXT ( 3 ) GLOBAL_UNCERTAINTY_ASSIGNED_CONTEXT ( ( #64367 ) ) GLOBAL_UNIT_ASSIGNED_CONTEXT ( ( #178322, #206752, #30257 ) ) REPRESENTATION_CONTEXT ( 'NONE', 'WORKASPACE' ) );
#238408 = EDGE_LOOP ( 'NONE', ( #39395, #203505, #94395, #184331 ) ) ;
#238409 = AXIS2_PLACEMENT_3D ( 'NONE', #111411, #272597, #195138 ) ;
#238410 = ORIENTED_EDGE ( 'NONE', *, *, #193108, .T. ) ;
#238411 = ORIENTED_EDGE ( 'NONE', *, *, #280472, .F. ) ;
#238412 = COLOUR_RGB ( '',0.2509803921568627416, 0.2509803921568627416, 0.2509803921568627416 ) ;
#238413 = COLOUR_RGB ( '',0.7529411764705882248, 0.7529411764705882248, 0.7529411764705882248 ) ;
#238414 = FACE_OUTER_BOUND ( 'NONE', #44907, .T. ) ;
#238415 = ADVANCED_FACE ( 'NONE', ( #125967 ), #250255, .F. ) ;
#238416 = ORIENTED_EDGE ( 'NONE', *, *, #319933, .F. ) ;
#238417 = ORIENTED_EDGE ( 'NONE', *, *, #47836, .T. ) ;
#238418 = SURFACE_STYLE_FILL_AREA ( #135921 ) ;
#238420 = ORIENTED_EDGE ( 'NONE', *, *, #168093, .F. ) ;
#238419 = EDGE_CURVE ( 'NONE', #103666, #110231, #20022, .T. ) ;
#238421 =( BOUNDED_CURVE ( )  B_SPLINE_CURVE ( 3, ( #129939, #104734, #29050, #131580 ),
 .UNSPECIFIED., .F., .T. ) 
 B_SPLINE_CURVE_WITH_KNOTS ( ( 4, 4 ),
 ( 1.579522973055067503, 3.926990816987240951 ),
 .UNSPECIFIED. ) 
 CURVE ( )  GEOMETRIC_REPRESENTATION_ITEM ( )  RATIONAL_B_SPLINE_CURVE ( ( 1.000000000000000000, 0.5911406410912751763, 0.5911406410912751763, 1.000000000000000000 ) ) 
 REPRESENTATION_ITEM ( '' )  );
#238422 = CARTESIAN_POINT ( 'NONE',  ( 1204.000000000000000, -5.204170427930421283E-15, -35.60000000000000142 ) ) ;
#238423 = CARTESIAN_POINT ( 'NONE',  ( 1194.700000000000045, -14.10000000000000142, -12.99999999999990052 ) ) ;
#238424 = CARTESIAN_POINT ( 'NONE',  ( 1201.166357362474855, -0.1386656261485319508, -759.0499999999997272 ) ) ;
#238425 = AXIS2_PLACEMENT_3D ( 'NONE', #131912, #78168, #126983 ) ;
#238426 = CARTESIAN_POINT ( 'NONE',  ( 848.3999999999999773, 5.052700015000001876, -213.3999999999999773 ) ) ;
#238427 = UNCERTAINTY_MEASURE_WITH_UNIT (LENGTH_MEASURE( 1.000000000000000082E-05 ), #322126, 'distance_accuracy_value', 'NONE');
#238429 = DIRECTION ( 'NONE',  ( 8.659560562354861368E-17, 0.7071067811865533459, -0.7071067811865416886 ) ) ;
#238428 = DIRECTION ( 'NONE',  ( -0.000000000000000000, 1.000000000000000000, -0.000000000000000000 ) ) ;
#238430 = EDGE_CURVE ( 'NONE', #166469, #292550, #78776, .T. ) ;
#238431 =( GEOMETRIC_REPRESENTATION_CONTEXT ( 3 ) GLOBAL_UNCERTAINTY_ASSIGNED_CONTEXT ( ( #322973 ) ) GLOBAL_UNIT_ASSIGNED_CONTEXT ( ( #233030, #258228, #73454 ) ) REPRESENTATION_CONTEXT ( 'NONE', 'WORKASPACE' ) );
#238432 = COLOUR_RGB ( '',0.2509803921568627416, 0.2509803921568627416, 0.2509803921568627416 ) ;
#238433 = VECTOR ( 'NONE', #103660, 1000.000000000000000 ) ;
#238434 = VERTEX_POINT ( 'NONE', #263663 ) ;
#238435 =( LENGTH_UNIT ( ) NAMED_UNIT ( * ) SI_UNIT ( .MILLI., .METRE. ) );
#238436 = MECHANICAL_DESIGN_GEOMETRIC_PRESENTATION_REPRESENTATION (  '', ( #104408 ), #109761 ) ;
#238437 = CARTESIAN_POINT ( 'NONE',  ( 1000.799999999999955, 6.000000000000000000, -492.7999999999999545 ) ) ;
#238438 = PRESENTATION_STYLE_ASSIGNMENT (( #82292 ) ) ;
#238439 = CARTESIAN_POINT ( 'NONE',  ( 187.9999999999999716, 5.052700015000001876, -88.95269999999997879 ) ) ;
#238440 = SURFACE_STYLE_USAGE ( .BOTH. , #301938 ) ;
#238441 = SURFACE_SIDE_STYLE ('',( #87233 ) ) ;
#238443 = DIRECTION ( 'NONE',  ( 0.000000000000000000, 0.7071067811865533459, 0.7071067811865416886 ) ) ;
#238442 = SURFACE_STYLE_USAGE ( .BOTH. , #6574 ) ;
#238444 = CARTESIAN_POINT ( 'NONE',  ( 645.2000000000000455, 6.000000000000000000, -137.1999999999999886 ) ) ;
#238445 = PRESENTATION_STYLE_ASSIGNMENT (( #30172 ) ) ;
#238447 = DIRECTION ( 'NONE',  ( -0.000000000000000000, 1.000000000000000000, -0.000000000000000000 ) ) ;
#238446 = DIRECTION ( 'NONE',  ( -0.000000000000000000, 1.000000000000000000, -0.000000000000000000 ) ) ;
#238448 = SURFACE_STYLE_USAGE ( .BOTH. , #263835 ) ;
#238449 = CARTESIAN_POINT ( 'NONE',  ( 543.6000000000000227, 6.000000000000000000, -137.1999999999999886 ) ) ;
#238452 = ORIENTED_EDGE ( 'NONE', *, *, #242592, .T. ) ;
#238451 = UNCERTAINTY_MEASURE_WITH_UNIT (LENGTH_MEASURE( 1.000000000000000082E-05 ), #148917, 'distance_accuracy_value', 'NONE');
#238450 = FILL_AREA_STYLE_COLOUR ( '', #84514 ) ;
#238453 = CARTESIAN_POINT ( 'NONE',  ( 975.3999999999999773, -5.204170427930421283E-15, -594.3999999999999773 ) ) ;
#238454 = CARTESIAN_POINT ( 'NONE',  ( 899.2000000000000455, 6.000000000000000000, -565.5000000149999551 ) ) ;
#238455 = ORIENTED_EDGE ( 'NONE', *, *, #49507, .F. ) ;
#238456 = DIRECTION ( 'NONE',  ( 0.000000000000000000, 0.000000000000000000, 1.000000000000000000 ) ) ;
#238457 = ORIENTED_EDGE ( 'NONE', *, *, #35004, .F. ) ;
#238458 = CONICAL_SURFACE ( 'NONE', #104196, 3.499999985000001868, 0.7853981633974400633 ) ;
#238459 = ORIENTED_EDGE ( 'NONE', *, *, #139205, .F. ) ;
#238460 = ORIENTED_EDGE ( 'NONE', *, *, #268684, .F. ) ;
#238461 = VECTOR ( 'NONE', #286804, 1000.000000000000000 ) ;
#238462 = EDGE_LOOP ( 'NONE', ( #307475, #280499 ) ) ;
#238463 = CARTESIAN_POINT ( 'NONE',  ( 365.7999999999999545, 5.052700015000001876, -12.75270000000001858 ) ) ;
#238464 = ORIENTED_EDGE ( 'NONE', *, *, #58731, .F. ) ;
#238465 = FACE_BOUND ( 'NONE', #322929, .T. ) ;
#238466 = DIRECTION ( 'NONE',  ( 2.465190328815661892E-32, 1.000000000000000000, -1.577021341797099039E-16 ) ) ;
#238468 = SURFACE_SIDE_STYLE ('',( #35135 ) ) ;
#238467 = CARTESIAN_POINT ( 'NONE',  ( 441.9999999999999432, 5.052700015000001876, -160.0472999999999502 ) ) ;
#238469 = CARTESIAN_POINT ( 'NONE',  ( -2805.299999999999727, -1.110223024625156540E-13, -739.7000000000000455 ) ) ;
#238470 = CARTESIAN_POINT ( 'NONE',  ( 340.3999999999999773, 6.000000000000000000, -187.9999999999999716 ) ) ;
#238471 = STYLED_ITEM ( 'NONE', ( #49304 ), #183878 ) ;
#238472 = AXIS2_PLACEMENT_3D ( 'NONE', #272717, #94501, #42391 ) ;
#238473 = AXIS2_PLACEMENT_3D ( 'NONE', #304658, #250622, #227162 ) ;
#238474 = STYLED_ITEM ( 'NONE', ( #172259 ), #241380 ) ;
#238475 = ORIENTED_EDGE ( 'NONE', *, *, #172939, .F. ) ;
#238476 = UNCERTAINTY_MEASURE_WITH_UNIT (LENGTH_MEASURE( 1.000000000000000082E-05 ), #119579, 'distance_accuracy_value', 'NONE');
#238477 = FACE_OUTER_BOUND ( 'NONE', #110091, .T. ) ;
#238478 = CARTESIAN_POINT ( 'NONE',  ( 1026.200000000000045, 6.000000000000000000, -213.3999999999999773 ) ) ;
#238479 = MECHANICAL_DESIGN_GEOMETRIC_PRESENTATION_REPRESENTATION (  '', ( #233287 ), #66746 ) ;
#238480 = CIRCLE ( 'NONE', #82878, 2.552700000000074354 ) ;
#238481 = EDGE_CURVE ( 'NONE', #63679, #193664, #83792, .T. ) ;
#238482 = CARTESIAN_POINT ( 'NONE',  ( 187.9999999999999716, 6.000000000000000000, -439.4472999999999843 ) ) ;
#238483 = ORIENTED_EDGE ( 'NONE', *, *, #216578, .T. ) ;
#238484 = LINE ( 'NONE', #36780, #200778 ) ;
#238485 = FILL_AREA_STYLE ('',( #65312 ) ) ;
#238487 = UNCERTAINTY_MEASURE_WITH_UNIT (LENGTH_MEASURE( 1.000000000000000082E-05 ), #251428, 'distance_accuracy_value', 'NONE');
#238486 = COLOUR_RGB ( '',0.2509803921568627416, 0.2509803921568627416, 0.2509803921568627416 ) ;
#238489 =( NAMED_UNIT ( * ) PLANE_ANGLE_UNIT ( ) SI_UNIT ( $, .RADIAN. ) );
#238488 = COLOUR_RGB ( '',0.2509803921568627416, 0.2509803921568627416, 0.2509803921568627416 ) ;
#238490 = MECHANICAL_DESIGN_GEOMETRIC_PRESENTATION_REPRESENTATION (  '', ( #55932 ), #98990 ) ;
#238491 = ORIENTED_EDGE ( 'NONE', *, *, #330576, .F. ) ;
#238493 = AXIS2_PLACEMENT_3D ( 'NONE', #35096, #186407, #33426 ) ;
#238492 = UNCERTAINTY_MEASURE_WITH_UNIT (LENGTH_MEASURE( 1.000000000000000082E-05 ), #94195, 'distance_accuracy_value', 'NONE');
#238494 = ORIENTED_EDGE ( 'NONE', *, *, #70016, .T. ) ;
#238496 = FILL_AREA_STYLE ('',( #35158 ) ) ;
#238495 = SURFACE_STYLE_FILL_AREA ( #316057 ) ;
#238497 =( NAMED_UNIT ( * ) PLANE_ANGLE_UNIT ( ) SI_UNIT ( $, .RADIAN. ) );
#238499 = ADVANCED_FACE ( 'NONE', ( #238262 ), #157730, .F. ) ;
#238498 = AXIS2_PLACEMENT_3D ( 'NONE', #298362, #257748, #283081 ) ;
#238500 = VECTOR ( 'NONE', #30100, 1000.000000000000000 ) ;
#238501 = PRESENTATION_LAYER_ASSIGNMENT (  '', '', ( #18520 ) ) ;
#238502 = SURFACE_SIDE_STYLE ('',( #8265 ) ) ;
#238503 =( LENGTH_UNIT ( ) NAMED_UNIT ( * ) SI_UNIT ( .MILLI., .METRE. ) );
#238504 = EDGE_LOOP ( 'NONE', ( #307560, #161163, #223260, #277664 ) ) ;
#238505 = DIRECTION ( 'NONE',  ( -0.000000000000000000, 1.000000000000000000, -0.000000000000000000 ) ) ;
#238506 = SURFACE_SIDE_STYLE ('',( #289189 ) ) ;
#238507 = AXIS2_PLACEMENT_3D ( 'NONE', #212145, #239007, #213804 ) ;
#238508 = CARTESIAN_POINT ( 'NONE',  ( 365.7999999999999545, 5.052700015000001876, -10.19999999999999929 ) ) ;
#238509 = MECHANICAL_DESIGN_GEOMETRIC_PRESENTATION_REPRESENTATION (  '', ( #99254 ), #131358 ) ;
#238510 = ORIENTED_EDGE ( 'NONE', *, *, #159908, .T. ) ;
#238511 = ORIENTED_EDGE ( 'NONE', *, *, #141783, .F. ) ;
#238512 = EDGE_CURVE ( 'NONE', #253761, #93536, #154388, .T. ) ;
#238513 = PRESENTATION_LAYER_ASSIGNMENT (  '', '', ( #66779 ) ) ;
#238514 = VERTEX_POINT ( 'NONE', #8027 ) ;
#238515 =( NAMED_UNIT ( * ) PLANE_ANGLE_UNIT ( ) SI_UNIT ( $, .RADIAN. ) );
#238516 = FACE_BOUND ( 'NONE', #247397, .T. ) ;
#238517 = EDGE_CURVE ( 'NONE', #18134, #209940, #213077, .T. ) ;
#238518 = MECHANICAL_DESIGN_GEOMETRIC_PRESENTATION_REPRESENTATION (  '', ( #18279 ), #147127 ) ;
#238519 = CARTESIAN_POINT ( 'NONE',  ( 238.7999999999999829, 6.000000000000000000, -111.7999999999999972 ) ) ;
#238520 = ADVANCED_FACE ( 'NONE', ( #134168 ), #198503, .F. ) ;
#238521 = AXIS2_PLACEMENT_3D ( 'NONE', #51036, #203980, #224248 ) ;
#238522 = CONICAL_SURFACE ( 'NONE', #7734, 3.499999985000001868, 0.7853981633974547183 ) ;
#238524 = EDGE_CURVE ( 'NONE', #17463, #100076, #105713, .T. ) ;
#238523 = STYLED_ITEM ( 'NONE', ( #109162 ), #205928 ) ;
#238525 = AXIS2_PLACEMENT_3D ( 'NONE', #257536, #27291, #30575 ) ;
#238526 = EDGE_CURVE ( 'NONE', #48950, #254710, #30005, .T. ) ;
#238527 =( LENGTH_UNIT ( ) NAMED_UNIT ( * ) SI_UNIT ( .MILLI., .METRE. ) );
#238528 = VECTOR ( 'NONE', #283574, 1000.000000000000000 ) ;
#238530 =( GEOMETRIC_REPRESENTATION_CONTEXT ( 3 ) GLOBAL_UNCERTAINTY_ASSIGNED_CONTEXT ( ( #208596 ) ) GLOBAL_UNIT_ASSIGNED_CONTEXT ( ( #73670, #330955, #305782 ) ) REPRESENTATION_CONTEXT ( 'NONE', 'WORKASPACE' ) );
#238529 = FILL_AREA_STYLE_COLOUR ( '', #283474 ) ;
#238531 = FILL_AREA_STYLE_COLOUR ( '', #22105 ) ;
#238532 = DIRECTION ( 'NONE',  ( -0.000000000000000000, 1.000000000000000000, -0.000000000000000000 ) ) ;
#238534 = CARTESIAN_POINT ( 'NONE',  ( 86.39999999999997726, -19.00000000000000355, -35.59999999999998010 ) ) ;
#238533 =( LENGTH_UNIT ( ) NAMED_UNIT ( * ) SI_UNIT ( .MILLI., .METRE. ) );
#238535 =( GEOMETRIC_REPRESENTATION_CONTEXT ( 3 ) GLOBAL_UNCERTAINTY_ASSIGNED_CONTEXT ( ( #244173 ) ) GLOBAL_UNIT_ASSIGNED_CONTEXT ( ( #252801, #256090, #24201 ) ) REPRESENTATION_CONTEXT ( 'NONE', 'WORKASPACE' ) );
#238537 = UNCERTAINTY_MEASURE_WITH_UNIT (LENGTH_MEASURE( 1.000000000000000082E-05 ), #170322, 'distance_accuracy_value', 'NONE');
#238536 =( GEOMETRIC_REPRESENTATION_CONTEXT ( 3 ) GLOBAL_UNCERTAINTY_ASSIGNED_CONTEXT ( ( #43690 ) ) GLOBAL_UNIT_ASSIGNED_CONTEXT ( ( #262728, #232484, #188631 ) ) REPRESENTATION_CONTEXT ( 'NONE', 'WORKASPACE' ) );
#238538 = EDGE_CURVE ( 'NONE', #96229, #115758, #219693, .T. ) ;
#238539 = ORIENTED_EDGE ( 'NONE', *, *, #317198, .F. ) ;
#238540 = ORIENTED_EDGE ( 'NONE', *, *, #303055, .F. ) ;
#238541 = DIRECTION ( 'NONE',  ( 0.000000000000000000, 0.000000000000000000, 1.000000000000000000 ) ) ;
#238542 = DIRECTION ( 'NONE',  ( 1.000000000000000000, 0.000000000000000000, 0.000000000000000000 ) ) ;
#238543 = FACE_OUTER_BOUND ( 'NONE', #289286, .T. ) ;
#238544 = AXIS2_PLACEMENT_3D ( 'NONE', #324333, #88965, #57488 ) ;
#238545 = EDGE_CURVE ( 'NONE', #164445, #266086, #252246, .T. ) ;
#238546 = CIRCLE ( 'NONE', #281693, 2.552700000000074354 ) ;
#238547 = ORIENTED_EDGE ( 'NONE', *, *, #239622, .T. ) ;
#238548 = CARTESIAN_POINT ( 'NONE',  ( 61.00000000000000000, 5.052700015000001876, -619.7999999999999545 ) ) ;
#238550 = ORIENTED_EDGE ( 'NONE', *, *, #114581, .T. ) ;
#238549 = SURFACE_STYLE_FILL_AREA ( #132808 ) ;
#238551 =( NAMED_UNIT ( * ) PLANE_ANGLE_UNIT ( ) SI_UNIT ( $, .RADIAN. ) );
#238552 = CARTESIAN_POINT ( 'NONE',  ( 19.49999999999985079, -13.59999999999994458, -5.900000000000016342 ) ) ;
#238553 = DIRECTION ( 'NONE',  ( 1.000000000000000000, 2.465190328815661892E-32, -3.110126208107282118E-47 ) ) ;
#238554 = CARTESIAN_POINT ( 'NONE',  ( 721.3999999999999773, 6.000000000000000000, -369.2999999849998858 ) ) ;
#238555 =( GEOMETRIC_REPRESENTATION_CONTEXT ( 3 ) GLOBAL_UNCERTAINTY_ASSIGNED_CONTEXT ( ( #107530 ) ) GLOBAL_UNIT_ASSIGNED_CONTEXT ( ( #137577, #36742, #87232 ) ) REPRESENTATION_CONTEXT ( 'NONE', 'WORKASPACE' ) );
#238556 = DIRECTION ( 'NONE',  ( -0.000000000000000000, 1.000000000000000000, -0.000000000000000000 ) ) ;
#238557 = ADVANCED_FACE ( 'NONE', ( #216388 ), #112386, .T. ) ;
#238558 = CARTESIAN_POINT ( 'NONE',  ( 86.39999999999999147, 6.000000000000000000, -133.7000000150000005 ) ) ;
#238559 = FILL_AREA_STYLE ('',( #159686 ) ) ;
#238561 = SURFACE_STYLE_FILL_AREA ( #290844 ) ;
#238560 = DIRECTION ( 'NONE',  ( 0.000000000000000000, 0.000000000000000000, 1.000000000000000000 ) ) ;
#238562 = CIRCLE ( 'NONE', #136600, 2.552699999999963332 ) ;
#238563 = COLOUR_RGB ( '',0.2509803921568627416, 0.2509803921568627416, 0.2509803921568627416 ) ;
#238564 = DIRECTION ( 'NONE',  ( -0.000000000000000000, 1.000000000000000000, -0.000000000000000000 ) ) ;
#238565 = PRESENTATION_STYLE_ASSIGNMENT (( #131189 ) ) ;
#238566 = DIRECTION ( 'NONE',  ( -0.000000000000000000, 1.000000000000000000, -0.000000000000000000 ) ) ;
#238567 = DIRECTION ( 'NONE',  ( -1.000000000000000000, -0.000000000000000000, 1.541976423090497605E-16 ) ) ;
#238568 = MECHANICAL_DESIGN_GEOMETRIC_PRESENTATION_REPRESENTATION (  '', ( #303151 ), #179666 ) ;
#238569 = EDGE_LOOP ( 'NONE', ( #87886, #149123, #64903, #88795 ) ) ;
#238571 = AXIS2_PLACEMENT_3D ( 'NONE', #3414, #260634, #255553 ) ;
#238570 = CARTESIAN_POINT ( 'NONE',  ( 1204.000000000000000, 6.000000000000000000, -619.7999999999999545 ) ) ;
#238572 =( LENGTH_UNIT ( ) NAMED_UNIT ( * ) SI_UNIT ( .MILLI., .METRE. ) );
#238573 = SURFACE_STYLE_FILL_AREA ( #319432 ) ;
#238574 = PRESENTATION_STYLE_ASSIGNMENT (( #53810 ) ) ;
#238575 = EDGE_CURVE ( 'NONE', #207520, #105553, #11315, .T. ) ;
#238576 = EDGE_LOOP ( 'NONE', ( #229547, #327732 ) ) ;
#238577 = EDGE_LOOP ( 'NONE', ( #276132, #249836, #291589, #224859 ) ) ;
#238578 =( NAMED_UNIT ( * ) SI_UNIT ( $, .STERADIAN. ) SOLID_ANGLE_UNIT ( ) );
#238579 = EDGE_CURVE ( 'NONE', #321450, #142357, #244818, .T. ) ;
#238580 = CARTESIAN_POINT ( 'NONE',  ( 746.7999999999999545, 5.052700015000001876, -647.7527000000000044 ) ) ;
#238581 = EDGE_LOOP ( 'NONE', ( #128705, #155870 ) ) ;
#238582 = ORIENTED_EDGE ( 'NONE', *, *, #158495, .T. ) ;
#238583 = VECTOR ( 'NONE', #239425, 1000.000000000000000 ) ;
#238584 = AXIS2_PLACEMENT_3D ( 'NONE', #284944, #160369, #7338 ) ;
#238585 = FILL_AREA_STYLE ('',( #62112 ) ) ;
#238586 = FILL_AREA_STYLE ('',( #314462 ) ) ;
#238587 =( NAMED_UNIT ( * ) PLANE_ANGLE_UNIT ( ) SI_UNIT ( $, .RADIAN. ) );
#238590 = ORIENTED_EDGE ( 'NONE', *, *, #246775, .T. ) ;
#238589 = PRESENTATION_LAYER_ASSIGNMENT (  '', '', ( #1583 ) ) ;
#238588 = DIRECTION ( 'NONE',  ( 8.659560562354861368E-17, 0.7071067811865533459, -0.7071067811865416886 ) ) ;
#238591 = CARTESIAN_POINT ( 'NONE',  ( 1000.799999999999955, 5.052700015000001876, -492.7999999999999545 ) ) ;
#238592 =( NAMED_UNIT ( * ) SI_UNIT ( $, .STERADIAN. ) SOLID_ANGLE_UNIT ( ) );
#238593 = PRESENTATION_LAYER_ASSIGNMENT (  '', '', ( #281737 ) ) ;
#238594 = LINE ( 'NONE', #218367, #28165 ) ;
#238595 = ADVANCED_FACE ( 'NONE', ( #164355 ), #66769, .T. ) ;
#238596 = CARTESIAN_POINT ( 'NONE',  ( 518.2000000000000455, 5.052700015000001876, -543.6000000000000227 ) ) ;
#238598 = CYLINDRICAL_SURFACE ( 'NONE', #219560, 2.552699999999963332 ) ;
#238597 = AXIS2_PLACEMENT_3D ( 'NONE', #48309, #248221, #324162 ) ;
#238599 =( NAMED_UNIT ( * ) PLANE_ANGLE_UNIT ( ) SI_UNIT ( $, .RADIAN. ) );
#238600 = VERTEX_POINT ( 'NONE', #9656 ) ;
#238601 = FILL_AREA_STYLE ('',( #258904 ) ) ;
#238602 = ORIENTED_EDGE ( 'NONE', *, *, #111680, .F. ) ;
#238603 = ORIENTED_EDGE ( 'NONE', *, *, #132688, .T. ) ;
#238604 = MECHANICAL_DESIGN_GEOMETRIC_PRESENTATION_REPRESENTATION (  '', ( #243806 ), #179699 ) ;
#238605 = ADVANCED_FACE ( 'NONE', ( #114030 ), #166025, .F. ) ;
#238606 = VECTOR ( 'NONE', #204727, 1000.000000000000000 ) ;
#238607 =( NAMED_UNIT ( * ) SI_UNIT ( $, .STERADIAN. ) SOLID_ANGLE_UNIT ( ) );
#238608 = ORIENTED_EDGE ( 'NONE', *, *, #121542, .T. ) ;
#238611 = EDGE_CURVE ( 'NONE', #109748, #217453, #98678, .T. ) ;
#238610 = VERTEX_POINT ( 'NONE', #174286 ) ;
#238609 = CARTESIAN_POINT ( 'NONE',  ( 391.1999999999999886, 6.000000000000000000, -317.5526999999999020 ) ) ;
#238612 = SURFACE_SIDE_STYLE ('',( #109398 ) ) ;
#238613 = DIRECTION ( 'NONE',  ( 0.000000000000000000, 0.000000000000000000, 1.000000000000000000 ) ) ;
#238614 = LINE ( 'NONE', #112743, #18804 ) ;
#238615 = EDGE_CURVE ( 'NONE', #42285, #6829, #209317, .T. ) ;
#238616 = PRESENTATION_LAYER_ASSIGNMENT (  '', '', ( #185146 ) ) ;
#238617 = AXIS2_PLACEMENT_3D ( 'NONE', #255492, #201806, #230348 ) ;
#238618 = AXIS2_PLACEMENT_3D ( 'NONE', #178302, #21962, #280877 ) ;
#238619 = ORIENTED_EDGE ( 'NONE', *, *, #194811, .T. ) ;
#238620 = VERTEX_POINT ( 'NONE', #43229 ) ;
#238621 = DIRECTION ( 'NONE',  ( -0.000000000000000000, -1.000000000000000000, -0.000000000000000000 ) ) ;
#238622 = DIRECTION ( 'NONE',  ( 1.000000000000000000, 0.000000000000000000, 0.000000000000000000 ) ) ;
#238623 = FACE_OUTER_BOUND ( 'NONE', #209365, .T. ) ;
#238624 = FACE_OUTER_BOUND ( 'NONE', #305998, .T. ) ;
#238625 = SURFACE_SIDE_STYLE ('',( #60506 ) ) ;
#238626 = DIRECTION ( 'NONE',  ( -0.000000000000000000, 1.000000000000000000, -0.000000000000000000 ) ) ;
#238627 = FILL_AREA_STYLE ('',( #233731 ) ) ;
#238628 = DIRECTION ( 'NONE',  ( -0.000000000000000000, 1.000000000000000000, -0.000000000000000000 ) ) ;
#238629 = DIRECTION ( 'NONE',  ( -0.000000000000000000, 1.000000000000000000, -0.000000000000000000 ) ) ;
#238630 = DIRECTION ( 'NONE',  ( -0.000000000000000000, 1.000000000000000000, -0.000000000000000000 ) ) ;
#238631 = EDGE_CURVE ( 'NONE', #134291, #291594, #193477, .T. ) ;
#238632 = ADVANCED_FACE ( 'NONE', ( #93690 ), #276923, .F. ) ;
#238633 = ORIENTED_EDGE ( 'NONE', *, *, #100643, .T. ) ;
#238634 = COLOUR_RGB ( '',0.2509803921568627416, 0.2509803921568627416, 0.2509803921568627416 ) ;
#238635 = ORIENTED_EDGE ( 'NONE', *, *, #31898, .F. ) ;
#238636 =( GEOMETRIC_REPRESENTATION_CONTEXT ( 3 ) GLOBAL_UNCERTAINTY_ASSIGNED_CONTEXT ( ( #33861 ) ) GLOBAL_UNIT_ASSIGNED_CONTEXT ( ( #192629, #69904, #217829 ) ) REPRESENTATION_CONTEXT ( 'NONE', 'WORKASPACE' ) );
#238637 = STYLED_ITEM ( 'NONE', ( #295139 ), #17939 ) ;
#238638 =( NAMED_UNIT ( * ) SI_UNIT ( $, .STERADIAN. ) SOLID_ANGLE_UNIT ( ) );
#238639 =( GEOMETRIC_REPRESENTATION_CONTEXT ( 3 ) GLOBAL_UNCERTAINTY_ASSIGNED_CONTEXT ( ( #128774 ) ) GLOBAL_UNIT_ASSIGNED_CONTEXT ( ( #14552, #91968, #41479 ) ) REPRESENTATION_CONTEXT ( 'NONE', 'WORKASPACE' ) );
#238641 = ORIENTED_EDGE ( 'NONE', *, *, #181007, .F. ) ;
#238640 = CIRCLE ( 'NONE', #260336, 2.552700000000074354 ) ;
#238642 = FACE_OUTER_BOUND ( 'NONE', #157004, .T. ) ;
#238644 = ORIENTED_EDGE ( 'NONE', *, *, #237491, .F. ) ;
#238643 = CARTESIAN_POINT ( 'NONE',  ( 492.7999999999999545, 6.000000000000000000, -597.8999999849999085 ) ) ;
#238645 =( NAMED_UNIT ( * ) PLANE_ANGLE_UNIT ( ) SI_UNIT ( $, .RADIAN. ) );
#238646 = FACE_OUTER_BOUND ( 'NONE', #245440, .T. ) ;
#238647 = PRESENTATION_LAYER_ASSIGNMENT (  '', '', ( #287135 ) ) ;
#238648 = STYLED_ITEM ( 'NONE', ( #244444 ), #270005 ) ;
#238649 = COLOUR_RGB ( '',0.2509803921568627416, 0.2509803921568627416, 0.2509803921568627416 ) ;
#238650 = ORIENTED_EDGE ( 'NONE', *, *, #152514, .F. ) ;
#238651 =( NAMED_UNIT ( * ) SI_UNIT ( $, .STERADIAN. ) SOLID_ANGLE_UNIT ( ) );
#238652 = SURFACE_SIDE_STYLE ('',( #134531 ) ) ;
#238653 = UNCERTAINTY_MEASURE_WITH_UNIT (LENGTH_MEASURE( 1.000000000000000082E-05 ), #204393, 'distance_accuracy_value', 'NONE');
#238654 = PRESENTATION_STYLE_ASSIGNMENT (( #33636 ) ) ;
#238656 = PRESENTATION_STYLE_ASSIGNMENT (( #189936 ) ) ;
#238655 = CARTESIAN_POINT ( 'NONE',  ( 340.3999999999999773, 6.000000000000000000, -394.6999999849999767 ) ) ;
#238657 = LINE ( 'NONE', #82503, #268299 ) ;
#238658 = SURFACE_STYLE_FILL_AREA ( #136145 ) ;
#238659 = ORIENTED_EDGE ( 'NONE', *, *, #212227, .T. ) ;
#238660 = EDGE_CURVE ( 'NONE', #115074, #86404, #129024, .T. ) ;
#238661 = DIRECTION ( 'NONE',  ( 0.000000000000000000, 0.000000000000000000, 1.000000000000000000 ) ) ;
#238662 = MECHANICAL_DESIGN_GEOMETRIC_PRESENTATION_REPRESENTATION (  '', ( #211809 ), #104389 ) ;
#238664 = EDGE_LOOP ( 'NONE', ( #199500, #191201, #24867, #95832 ) ) ;
#238663 = AXIS2_PLACEMENT_3D ( 'NONE', #168168, #62305, #243659 ) ;
#238665 = CARTESIAN_POINT ( 'NONE',  ( 1077.000000000000000, 5.052700015000001876, -215.9527000000000498 ) ) ;
#238666 = VERTEX_POINT ( 'NONE', #323123 ) ;
#238667 = CARTESIAN_POINT ( 'NONE',  ( 86.39999999999999147, 6.000000000000000000, -521.6999999850000904 ) ) ;
#238668 =( NAMED_UNIT ( * ) SI_UNIT ( $, .STERADIAN. ) SOLID_ANGLE_UNIT ( ) );
#238669 = DIRECTION ( 'NONE',  ( -0.000000000000000000, 1.000000000000000000, -0.000000000000000000 ) ) ;
#238670 = AXIS2_PLACEMENT_3D ( 'NONE', #142068, #242807, #189170 ) ;
#238672 = ORIENTED_EDGE ( 'NONE', *, *, #155225, .T. ) ;
#238671 = PRESENTATION_LAYER_ASSIGNMENT (  '', '', ( #50875 ) ) ;
#238673 = MECHANICAL_DESIGN_GEOMETRIC_PRESENTATION_REPRESENTATION (  '', ( #287391 ), #265672 ) ;
#238674 = CARTESIAN_POINT ( 'NONE',  ( 19.44999999999952323, -17.75000000000004263, -759.2499999999997726 ) ) ;
#238675 = FILL_AREA_STYLE ('',( #184971 ) ) ;
#238676 = AXIS2_PLACEMENT_3D ( 'NONE', #160446, #286679, #263020 ) ;
#238677 = DIRECTION ( 'NONE',  ( 0.000000000000000000, 0.000000000000000000, 1.000000000000000000 ) ) ;
#238679 = CARTESIAN_POINT ( 'NONE',  ( 518.2000000000000455, -5.204170427930421283E-15, -391.1999999999999886 ) ) ;
#238678 = PRESENTATION_LAYER_ASSIGNMENT (  '', '', ( #287395 ) ) ;
#238680 = CARTESIAN_POINT ( 'NONE',  ( 696.0000000000000000, 6.000000000000000000, -365.7999999999999545 ) ) ;
#238681 = CARTESIAN_POINT ( 'NONE',  ( 1051.599999999999909, 5.052700015000001876, -35.60000000000000142 ) ) ;
#238682 = UNCERTAINTY_MEASURE_WITH_UNIT (LENGTH_MEASURE( 1.000000000000000082E-05 ), #290632, 'distance_accuracy_value', 'NONE');
#238683 = ADVANCED_FACE ( 'NONE', ( #139812 ), #270933, .F. ) ;
#238684 = CARTESIAN_POINT ( 'NONE',  ( 187.9999999999999716, 6.000000000000000000, -13.69999998500000160 ) ) ;
#238686 = EDGE_CURVE ( 'NONE', #287803, #20434, #67465, .T. ) ;
#238685 = SURFACE_STYLE_FILL_AREA ( #270676 ) ;
#238687 = CARTESIAN_POINT ( 'NONE',  ( 365.7999999999999545, 5.052700015000001876, -543.6000000000000227 ) ) ;
#238688 = CARTESIAN_POINT ( 'NONE',  ( 670.6000000000000227, 5.052700015000001876, -419.1526999999999248 ) ) ;
#238689 = CARTESIAN_POINT ( 'NONE',  ( 340.3999999999999773, 6.000000000000000000, -696.0000000000000000 ) ) ;
#238690 =( LENGTH_UNIT ( ) NAMED_UNIT ( * ) SI_UNIT ( .MILLI., .METRE. ) );
#238691 = ADVANCED_FACE ( 'NONE', ( #191875 ), #265951, .F. ) ;
#238692 = EDGE_LOOP ( 'NONE', ( #86550, #20229, #331324, #46843 ) ) ;
#238693 = DIRECTION ( 'NONE',  ( -0.000000000000000000, 1.000000000000000000, -0.000000000000000000 ) ) ;
#238694 = AXIS2_PLACEMENT_3D ( 'NONE', #85028, #264830, #110277 ) ;
#238696 = CARTESIAN_POINT ( 'NONE',  ( 1203.659545442950503, -18.24999999999987921, -21.35918830920391542 ) ) ;
#238695 = SURFACE_STYLE_FILL_AREA ( #136181 ) ;
#238697 = ORIENTED_EDGE ( 'NONE', *, *, #15252, .F. ) ;
#238699 = CARTESIAN_POINT ( 'NONE',  ( 823.0000000000000000, -5.204170427930421283E-15, -63.55269999999995889 ) ) ;
#238698 =( NAMED_UNIT ( * ) SI_UNIT ( $, .STERADIAN. ) SOLID_ANGLE_UNIT ( ) );
#238700 = CIRCLE ( 'NONE', #120817, 2.552700000000074354 ) ;
#238701 = CARTESIAN_POINT ( 'NONE',  ( 721.3999999999999773, -5.204170427930421283E-15, -594.3999999999999773 ) ) ;
#238702 = EDGE_LOOP ( 'NONE', ( #309762, #267089, #16104, #216287 ) ) ;
#238704 = ORIENTED_EDGE ( 'NONE', *, *, #172723, .F. ) ;
#238703 = LINE ( 'NONE', #233803, #268524 ) ;
#238705 = FACE_BOUND ( 'NONE', #262801, .T. ) ;
#238707 = EDGE_LOOP ( 'NONE', ( #200677, #1724, #202992, #137378 ) ) ;
#238706 = PRESENTATION_LAYER_ASSIGNMENT (  '', '', ( #120826 ) ) ;
#238708 = ORIENTED_EDGE ( 'NONE', *, *, #58581, .F. ) ;
#238709 = CARTESIAN_POINT ( 'NONE',  ( 19.49999999999985079, -3.000000000000002665, 2.499999999999946709 ) ) ;
#238710 =( NAMED_UNIT ( * ) PLANE_ANGLE_UNIT ( ) SI_UNIT ( $, .RADIAN. ) );
#238711 = ORIENTED_EDGE ( 'NONE', *, *, #156067, .T. ) ;
#238712 = FACE_OUTER_BOUND ( 'NONE', #272214, .T. ) ;
#238713 = AXIS2_PLACEMENT_3D ( 'NONE', #313855, #25100, #329584 ) ;
#238714 = DIRECTION ( 'NONE',  ( 0.000000000000000000, 0.000000000000000000, 1.000000000000000000 ) ) ;
#238715 = MECHANICAL_DESIGN_GEOMETRIC_PRESENTATION_REPRESENTATION (  '', ( #185243 ), #126325 ) ;
#238716 = DIRECTION ( 'NONE',  ( 0.000000000000000000, 0.000000000000000000, 1.000000000000000000 ) ) ;
#238717 = DIRECTION ( 'NONE',  ( -0.000000000000000000, 1.000000000000000000, -0.000000000000000000 ) ) ;
#238718 = VERTEX_POINT ( 'NONE', #114706 ) ;
#238719 = STYLED_ITEM ( 'NONE', ( #221740 ), #37330 ) ;
#238720 = DIRECTION ( 'NONE',  ( 0.000000000000000000, 0.000000000000000000, 1.000000000000000000 ) ) ;
#238721 = EDGE_LOOP ( 'NONE', ( #251385, #89160 ) ) ;
#238722 = CARTESIAN_POINT ( 'NONE',  ( 594.3999999999999773, 6.000000000000000000, -569.0000000000000000 ) ) ;
#238724 = ORIENTED_EDGE ( 'NONE', *, *, #65396, .T. ) ;
#238723 = MECHANICAL_DESIGN_GEOMETRIC_PRESENTATION_REPRESENTATION (  '', ( #99216 ), #233524 ) ;
#238725 = SURFACE_STYLE_USAGE ( .BOTH. , #8488 ) ;
#238726 = EDGE_CURVE ( 'NONE', #34058, #51413, #37743, .T. ) ;
#238727 = SURFACE_STYLE_FILL_AREA ( #265721 ) ;
#238728 = DIRECTION ( 'NONE',  ( 0.000000000000000000, 0.000000000000000000, 1.000000000000000000 ) ) ;
#238729 = CARTESIAN_POINT ( 'NONE',  ( 391.1999999999999886, 6.000000000000000000, -337.8472999999999615 ) ) ;
#238730 = FILL_AREA_STYLE_COLOUR ( '', #234484 ) ;
#238731 = VECTOR ( 'NONE', #227633, 1000.000000000000114 ) ;
#238732 = MECHANICAL_DESIGN_GEOMETRIC_PRESENTATION_REPRESENTATION (  '', ( #217151 ), #104462 ) ;
#238733 = DIRECTION ( 'NONE',  ( 0.000000000000000000, 0.000000000000000000, 1.000000000000000000 ) ) ;
#238734 = STYLED_ITEM ( 'NONE', ( #105432 ), #314171 ) ;
#238736 = ORIENTED_EDGE ( 'NONE', *, *, #91537, .T. ) ;
#238735 =( GEOMETRIC_REPRESENTATION_CONTEXT ( 3 ) GLOBAL_UNCERTAINTY_ASSIGNED_CONTEXT ( ( #7242 ) ) GLOBAL_UNIT_ASSIGNED_CONTEXT ( ( #67723, #45843, #274473 ) ) REPRESENTATION_CONTEXT ( 'NONE', 'WORKASPACE' ) );
#238737 = UNCERTAINTY_MEASURE_WITH_UNIT (LENGTH_MEASURE( 1.000000000000000082E-05 ), #199238, 'distance_accuracy_value', 'NONE');
#238738 = AXIS2_PLACEMENT_3D ( 'NONE', #228332, #208067, #310758 ) ;
#238739 = DIRECTION ( 'NONE',  ( -0.9999809609883804074, -0.006170709906909592479, -2.209796749753364638E-16 ) ) ;
#238740 = CARTESIAN_POINT ( 'NONE',  ( 594.3999999999999773, 6.000000000000000000, -213.3999999999999773 ) ) ;
#238741 = CIRCLE ( 'NONE', #249527, 3.499999984999946356 ) ;
#238742 = UNCERTAINTY_MEASURE_WITH_UNIT (LENGTH_MEASURE( 1.000000000000000082E-05 ), #121970, 'distance_accuracy_value', 'NONE');
#238743 = SURFACE_STYLE_FILL_AREA ( #312964 ) ;
#238744 = CARTESIAN_POINT ( 'NONE',  ( -1.823223304703747161, 5.426776695296675612, -737.4999999999997726 ) ) ;
#238745 = EDGE_CURVE ( 'NONE', #252616, #241332, #220326, .T. ) ;
#238746 = DIRECTION ( 'NONE',  ( -0.000000000000000000, 1.000000000000000000, -0.000000000000000000 ) ) ;
#238747 = EDGE_CURVE ( 'NONE', #28004, #259414, #241620, .T. ) ;
#238748 = DIRECTION ( 'NONE',  ( 0.000000000000000000, 0.7071067811865533459, 0.7071067811865416886 ) ) ;
#238749 = AXIS2_PLACEMENT_3D ( 'NONE', #139857, #144772, #242270 ) ;
#238750 = LINE ( 'NONE', #134628, #309669 ) ;
#238751 = ORIENTED_EDGE ( 'NONE', *, *, #260753, .T. ) ;
#238752 = CYLINDRICAL_SURFACE ( 'NONE', #262483, 2.552699999999963332 ) ;
#238753 = VERTEX_POINT ( 'NONE', #38899 ) ;
#238754 = FACE_OUTER_BOUND ( 'NONE', #5804, .T. ) ;
#238757 = SURFACE_STYLE_USAGE ( .BOTH. , #37048 ) ;
#238756 =( GEOMETRIC_REPRESENTATION_CONTEXT ( 3 ) GLOBAL_UNCERTAINTY_ASSIGNED_CONTEXT ( ( #50505 ) ) GLOBAL_UNIT_ASSIGNED_CONTEXT ( ( #128634, #46321, #226152 ) ) REPRESENTATION_CONTEXT ( 'NONE', 'WORKASPACE' ) );
#238755 = CARTESIAN_POINT ( 'NONE',  ( 772.2000000000000455, 6.000000000000000000, -6.700000015000052933 ) ) ;
#238758 = SURFACE_STYLE_FILL_AREA ( #32098 ) ;
#238760 = ORIENTED_EDGE ( 'NONE', *, *, #233606, .T. ) ;
#238759 = ADVANCED_FACE ( 'NONE', ( #141463 ), #272581, .F. ) ;
#238761 = DIRECTION ( 'NONE',  ( -0.000000000000000000, 1.000000000000000000, -0.000000000000000000 ) ) ;
#238762 = ORIENTED_EDGE ( 'NONE', *, *, #170036, .T. ) ;
#238763 = VERTEX_POINT ( 'NONE', #96032 ) ;
#238764 = CIRCLE ( 'NONE', #24063, 2.552699999999990865 ) ;
#238765 = ORIENTED_EDGE ( 'NONE', *, *, #204308, .F. ) ;
#238767 = EDGE_LOOP ( 'NONE', ( #46573, #248005, #205636, #278516 ) ) ;
#238766 =( GEOMETRIC_REPRESENTATION_CONTEXT ( 3 ) GLOBAL_UNCERTAINTY_ASSIGNED_CONTEXT ( ( #73523 ) ) GLOBAL_UNIT_ASSIGNED_CONTEXT ( ( #274625, #153405, #254246 ) ) REPRESENTATION_CONTEXT ( 'NONE', 'WORKASPACE' ) );
#238768 = DIRECTION ( 'NONE',  ( 0.000000000000000000, 0.7071067811865533459, 0.7071067811865416886 ) ) ;
#238769 = VERTEX_POINT ( 'NONE', #124626 ) ;
#238771 = VERTEX_POINT ( 'NONE', #196779 ) ;
#238770 = CARTESIAN_POINT ( 'NONE',  ( 797.6000000000000227, -5.204170427930421283E-15, -391.1999999999999886 ) ) ;
#238772 =( LENGTH_UNIT ( ) NAMED_UNIT ( * ) SI_UNIT ( .MILLI., .METRE. ) );
#238773 = DIRECTION ( 'NONE',  ( -0.000000000000000000, 1.000000000000000000, -0.000000000000000000 ) ) ;
#238774 = VECTOR ( 'NONE', #213876, 1000.000000000000000 ) ;
#238775 = CIRCLE ( 'NONE', #308817, 3.499999984999946356 ) ;
#238776 = PRESENTATION_STYLE_ASSIGNMENT (( #85945 ) ) ;
#238777 = COLOUR_RGB ( '',0.2509803921568627416, 0.2509803921568627416, 0.2509803921568627416 ) ;
#238778 = AXIS2_PLACEMENT_3D ( 'NONE', #137023, #322082, #185838 ) ;
#238780 = ORIENTED_EDGE ( 'NONE', *, *, #197110, .T. ) ;
#238779 = STYLED_ITEM ( 'NONE', ( #172512 ), #217908 ) ;
#238781 = UNCERTAINTY_MEASURE_WITH_UNIT (LENGTH_MEASURE( 1.000000000000000082E-05 ), #62325, 'distance_accuracy_value', 'NONE');
#238782 =( NAMED_UNIT ( * ) PLANE_ANGLE_UNIT ( ) SI_UNIT ( $, .RADIAN. ) );
#238784 = CONICAL_SURFACE ( 'NONE', #163768, 3.499999984999946356, 0.7853981633974400633 ) ;
#238783 = COLOUR_RGB ( '',0.2509803921568627416, 0.2509803921568627416, 0.2509803921568627416 ) ;
#238785 = DIRECTION ( 'NONE',  ( -0.000000000000000000, 1.000000000000000000, -0.000000000000000000 ) ) ;
#238786 = CIRCLE ( 'NONE', #18558, 2.552699999999963332 ) ;
#238787 = VERTEX_POINT ( 'NONE', #70782 ) ;
#238788 = COLOUR_RGB ( '',0.2509803921568627416, 0.2509803921568627416, 0.2509803921568627416 ) ;
#238789 = SURFACE_STYLE_FILL_AREA ( #306837 ) ;
#238790 = CONICAL_SURFACE ( 'NONE', #163775, 3.499999985000001868, 0.7853981633974492782 ) ;
#238791 = UNCERTAINTY_MEASURE_WITH_UNIT (LENGTH_MEASURE( 1.000000000000000082E-05 ), #279304, 'distance_accuracy_value', 'NONE');
#238792 = ADVANCED_FACE ( 'NONE', ( #198463 ), #86276, .F. ) ;
#238794 = CARTESIAN_POINT ( 'NONE',  ( 61.00000000000000000, 6.000000000000000000, -289.5999999999999659 ) ) ;
#238793 = STYLED_ITEM ( 'NONE', ( #321130 ), #194264 ) ;
#238795 = EDGE_CURVE ( 'NONE', #24976, #69875, #201795, .T. ) ;
#238796 = CARTESIAN_POINT ( 'NONE',  ( 61.00000000000000000, 6.000000000000000000, -721.3999999999999773 ) ) ;
#238797 = DIRECTION ( 'NONE',  ( -0.000000000000000000, 1.000000000000000000, -0.000000000000000000 ) ) ;
#238798 = DIRECTION ( 'NONE',  ( 0.000000000000000000, 0.000000000000000000, 1.000000000000000000 ) ) ;
#238799 =( LENGTH_UNIT ( ) NAMED_UNIT ( * ) SI_UNIT ( .MILLI., .METRE. ) );
#238800 = CARTESIAN_POINT ( 'NONE',  ( 772.2000000000000455, 6.000000000000000000, -63.55269999999995889 ) ) ;
#238801 = DIRECTION ( 'NONE',  ( 0.000000000000000000, 0.000000000000000000, 1.000000000000000000 ) ) ;
#238802 = CARTESIAN_POINT ( 'NONE',  ( 238.7999999999999829, 5.052700015000001876, -464.8472999999999615 ) ) ;
#238803 = ORIENTED_EDGE ( 'NONE', *, *, #103420, .T. ) ;
#238804 = CARTESIAN_POINT ( 'NONE',  ( 645.2000000000000455, -5.204170427930421283E-15, -490.2472999999999956 ) ) ;
#238806 = ORIENTED_EDGE ( 'NONE', *, *, #300033, .F. ) ;
#238805 = ADVANCED_FACE ( 'NONE', ( #146357 ), #174967, .T. ) ;
#238809 = UNCERTAINTY_MEASURE_WITH_UNIT (LENGTH_MEASURE( 1.000000000000000082E-05 ), #132173, 'distance_accuracy_value', 'NONE');
#238808 = STYLED_ITEM ( 'NONE', ( #13308 ), #221820 ) ;
#238807 = CYLINDRICAL_SURFACE ( 'NONE', #10877, 2.552699999999990865 ) ;
#238810 = SURFACE_STYLE_FILL_AREA ( #186752 ) ;
#238812 = CARTESIAN_POINT ( 'NONE',  ( 848.3999999999999773, 6.000000000000000000, -670.6000000000000227 ) ) ;
#238811 = DIRECTION ( 'NONE',  ( -0.000000000000000000, 1.000000000000000000, -0.000000000000000000 ) ) ;
#238813 = SURFACE_STYLE_FILL_AREA ( #106246 ) ;
#238814 = ORIENTED_EDGE ( 'NONE', *, *, #35626, .F. ) ;
#238815 = CARTESIAN_POINT ( 'NONE',  ( 1216.700000000007094, -9.749999999999925393, -737.4999999999997726 ) ) ;
#238816 = EDGE_LOOP ( 'NONE', ( #69055, #255078 ) ) ;
#238817 = EDGE_CURVE ( 'NONE', #251458, #200374, #109323, .T. ) ;
#238818 = AXIS2_PLACEMENT_3D ( 'NONE', #208695, #260832, #3620 ) ;
#238819 = AXIS2_PLACEMENT_3D ( 'NONE', #134117, #181278, #6345 ) ;
#238820 = ADVANCED_FACE ( 'NONE', ( #230338 ), #64861, .F. ) ;
#238821 = ORIENTED_EDGE ( 'NONE', *, *, #149993, .T. ) ;
#238822 = SURFACE_SIDE_STYLE ('',( #292729 ) ) ;
#238824 = EDGE_LOOP ( 'NONE', ( #174012, #278290, #319382, #3568 ) ) ;
#238823 = PLANE ( 'NONE',  #311516 ) ;
#238825 =( LENGTH_UNIT ( ) NAMED_UNIT ( * ) SI_UNIT ( .MILLI., .METRE. ) );
#238826 = VERTEX_POINT ( 'NONE', #26961 ) ;
#238827 = DIRECTION ( 'NONE',  ( -0.000000000000000000, 1.000000000000000000, -0.000000000000000000 ) ) ;
#238828 = CARTESIAN_POINT ( 'NONE',  ( 1153.200000000000045, 5.052700015000001876, -569.0000000000000000 ) ) ;
#238829 = PRESENTATION_STYLE_ASSIGNMENT (( #213630 ) ) ;
#238830 =( LENGTH_UNIT ( ) NAMED_UNIT ( * ) SI_UNIT ( .MILLI., .METRE. ) );
#238832 = CARTESIAN_POINT ( 'NONE',  ( 3.499999999999947597, -1.707836119536176867, 0.000000000000000000 ) ) ;
#238831 = COLOUR_RGB ( '',0.2509803921568627416, 0.2509803921568627416, 0.2509803921568627416 ) ;
#238833 = STYLED_ITEM ( 'NONE', ( #203753 ), #90139 ) ;
#238835 = EDGE_CURVE ( 'NONE', #311234, #120879, #306694, .T. ) ;
#238834 = MECHANICAL_DESIGN_GEOMETRIC_PRESENTATION_REPRESENTATION (  '', ( #169077 ), #61582 ) ;
#238836 = DIRECTION ( 'NONE',  ( -0.000000000000000000, 1.000000000000000000, -0.000000000000000000 ) ) ;
#238837 = CIRCLE ( 'NONE', #260534, 2.552699999999963332 ) ;
#238838 = CARTESIAN_POINT ( 'NONE',  ( 187.9999999999999716, 6.000000000000000000, -238.7999999999999829 ) ) ;
#238839 = CARTESIAN_POINT ( 'NONE',  ( 1212.149999999999864, -19.00000000000000355, -754.9500000000000455 ) ) ;
#238840 = PRESENTATION_LAYER_ASSIGNMENT (  '', '', ( #83244 ) ) ;
#238841 = FILL_AREA_STYLE_COLOUR ( '', #302134 ) ;
#238842 = FILL_AREA_STYLE_COLOUR ( '', #211244 ) ;
#238843 = AXIS2_PLACEMENT_3D ( 'NONE', #264967, #132260, #137121 ) ;
#238844 = SURFACE_STYLE_FILL_AREA ( #62358 ) ;
#238845 = UNCERTAINTY_MEASURE_WITH_UNIT (LENGTH_MEASURE( 1.000000000000000082E-05 ), #172828, 'distance_accuracy_value', 'NONE');
#238846 = COLOUR_RGB ( '',1.000000000000000000, 1.000000000000000000, 1.000000000000000000 ) ;
#238847 = VECTOR ( 'NONE', #203706, 1000.000000000000000 ) ;
#238849 = SURFACE_STYLE_USAGE ( .BOTH. , #37146 ) ;
#238848 = LINE ( 'NONE', #65680, #250188 ) ;
#238850 = DIRECTION ( 'NONE',  ( -0.000000000000000000, 1.000000000000000000, -0.000000000000000000 ) ) ;
#238851 = DIRECTION ( 'NONE',  ( 0.000000000000000000, 0.000000000000000000, 1.000000000000000000 ) ) ;
#238852 = FILL_AREA_STYLE ('',( #243734 ) ) ;
#238853 =( NAMED_UNIT ( * ) SI_UNIT ( $, .STERADIAN. ) SOLID_ANGLE_UNIT ( ) );
#238854 = DIRECTION ( 'NONE',  ( -0.000000000000000000, 1.000000000000000000, -0.000000000000000000 ) ) ;
#238855 = FILL_AREA_STYLE ('',( #86021 ) ) ;
#238857 = SURFACE_STYLE_FILL_AREA ( #59103 ) ;
#238856 = CIRCLE ( 'NONE', #152989, 2.552699999999963332 ) ;
#238858 = CARTESIAN_POINT ( 'NONE',  ( 899.2000000000000455, 5.052700015000001876, -721.3999999999999773 ) ) ;
#238860 = SURFACE_STYLE_FILL_AREA ( #136340 ) ;
#238859 = CARTESIAN_POINT ( 'NONE',  ( 1127.799999999999955, -5.204170427930421283E-15, -696.0000000000000000 ) ) ;
#238861 = AXIS2_PLACEMENT_3D ( 'NONE', #47270, #151380, #331383 ) ;
#238862 = DIRECTION ( 'NONE',  ( -0.000000000000000000, 1.000000000000000000, -0.000000000000000000 ) ) ;
#238863 =( GEOMETRIC_REPRESENTATION_CONTEXT ( 3 ) GLOBAL_UNCERTAINTY_ASSIGNED_CONTEXT ( ( #84690 ) ) GLOBAL_UNIT_ASSIGNED_CONTEXT ( ( #29947, #26615, #285573 ) ) REPRESENTATION_CONTEXT ( 'NONE', 'WORKASPACE' ) );
#238864 = ORIENTED_EDGE ( 'NONE', *, *, #45046, .T. ) ;
#238865 = SURFACE_STYLE_FILL_AREA ( #5353 ) ;
#238866 = ORIENTED_EDGE ( 'NONE', *, *, #204230, .T. ) ;
#238867 = DIRECTION ( 'NONE',  ( -0.000000000000000000, 1.000000000000000000, -0.000000000000000000 ) ) ;
#238868 = VERTEX_POINT ( 'NONE', #53787 ) ;
#238869 = ORIENTED_EDGE ( 'NONE', *, *, #66657, .F. ) ;
#238870 = CARTESIAN_POINT ( 'NONE',  ( 1194.630742181996538, -13.82606608502567980, -737.5499999999997272 ) ) ;
#238871 = EDGE_CURVE ( 'NONE', #242363, #116472, #205070, .T. ) ;
#238872 = ORIENTED_EDGE ( 'NONE', *, *, #287565, .T. ) ;
#238873 = FACE_BOUND ( 'NONE', #293500, .T. ) ;
#238874 =( NAMED_UNIT ( * ) SI_UNIT ( $, .STERADIAN. ) SOLID_ANGLE_UNIT ( ) );
#238875 = LINE ( 'NONE', #22705, #15492 ) ;
#238876 = ORIENTED_EDGE ( 'NONE', *, *, #287290, .F. ) ;
#238877 =( LENGTH_UNIT ( ) NAMED_UNIT ( * ) SI_UNIT ( .MILLI., .METRE. ) );
#238878 = ADVANCED_FACE ( 'NONE', ( #159676 ), #91812, .F. ) ;
#238879 = FILL_AREA_STYLE ('',( #62395 ) ) ;
#238880 = DIRECTION ( 'NONE',  ( -0.000000000000000000, 1.000000000000000000, -0.000000000000000000 ) ) ;
#238881 = VECTOR ( 'NONE', #185635, 999.9999999999998863 ) ;
#238882 = CIRCLE ( 'NONE', #94053, 3.499999985000001868 ) ;
#238884 = SURFACE_SIDE_STYLE ('',( #210376 ) ) ;
#238883 = MECHANICAL_DESIGN_GEOMETRIC_PRESENTATION_REPRESENTATION (  '', ( #206757 ), #120995 ) ;
#238885 = DIRECTION ( 'NONE',  ( -0.000000000000000000, 1.000000000000000000, -0.000000000000000000 ) ) ;
#238886 = STYLED_ITEM ( 'NONE', ( #2963 ), #246623 ) ;
#238887 = UNCERTAINTY_MEASURE_WITH_UNIT (LENGTH_MEASURE( 1.000000000000000082E-05 ), #189382, 'distance_accuracy_value', 'NONE');
#238888 = VECTOR ( 'NONE', #27580, 1000.000000000000000 ) ;
#238889 = CIRCLE ( 'NONE', #105762, 2.552699999999963332 ) ;
#238890 = CIRCLE ( 'NONE', #271196, 2.552700000000018843 ) ;
#238891 = AXIS2_PLACEMENT_3D ( 'NONE', #11769, #114500, #287748 ) ;
#238892 = SURFACE_STYLE_FILL_AREA ( #136366 ) ;
#238893 = AXIS2_PLACEMENT_3D ( 'NONE', #167629, #187866, #270223 ) ;
#238894 = PRESENTATION_STYLE_ASSIGNMENT (( #136367 ) ) ;
#238895 = DIRECTION ( 'NONE',  ( -0.000000000000000000, 1.000000000000000000, -0.000000000000000000 ) ) ;
#238896 =( NAMED_UNIT ( * ) PLANE_ANGLE_UNIT ( ) SI_UNIT ( $, .RADIAN. ) );
#238897 = DIRECTION ( 'NONE',  ( -0.000000000000000000, 1.000000000000000000, -0.000000000000000000 ) ) ;
#238898 = UNCERTAINTY_MEASURE_WITH_UNIT (LENGTH_MEASURE( 1.000000000000000082E-05 ), #248845, 'distance_accuracy_value', 'NONE');
#238899 =( NAMED_UNIT ( * ) SI_UNIT ( $, .STERADIAN. ) SOLID_ANGLE_UNIT ( ) );
#238900 = PRESENTATION_LAYER_ASSIGNMENT (  '', '', ( #243854 ) ) ;
#238901 = PLANE ( 'NONE',  #183700 ) ;
#238902 =( NAMED_UNIT ( * ) SI_UNIT ( $, .STERADIAN. ) SOLID_ANGLE_UNIT ( ) );
#238903 = EDGE_CURVE ( 'NONE', #283908, #31951, #90678, .T. ) ;
#238904 = SURFACE_STYLE_USAGE ( .BOTH. , #136378 ) ;
#238906 = LINE ( 'NONE', #30588, #75992 ) ;
#238905 = DIRECTION ( 'NONE',  ( 0.000000000000000000, 0.000000000000000000, 1.000000000000000000 ) ) ;
#238907 = EDGE_CURVE ( 'NONE', #224272, #299849, #129245, .T. ) ;
#238908 = COLOUR_RGB ( '',0.2509803921568627416, 0.2509803921568627416, 0.2509803921568627416 ) ;
#238909 = DIRECTION ( 'NONE',  ( -0.000000000000000000, 1.000000000000000000, -0.000000000000000000 ) ) ;
#238910 = FILL_AREA_STYLE ('',( #136383 ) ) ;
#238912 = ORIENTED_EDGE ( 'NONE', *, *, #197638, .T. ) ;
#238911 =( NAMED_UNIT ( * ) SI_UNIT ( $, .STERADIAN. ) SOLID_ANGLE_UNIT ( ) );
#238914 = DIRECTION ( 'NONE',  ( -0.000000000000000000, 1.000000000000000000, -0.000000000000000000 ) ) ;
#238913 = CARTESIAN_POINT ( 'NONE',  ( 1102.400000000000091, 6.000000000000000000, -569.0000000000000000 ) ) ;
#238916 = AXIS2_PLACEMENT_3D ( 'NONE', #30847, #3969, #111626 ) ;
#238915 = CARTESIAN_POINT ( 'NONE',  ( 619.7999999999999545, 6.000000000000000000, -140.6999999849999483 ) ) ;
#238917 = EDGE_CURVE ( 'NONE', #47822, #194470, #35201, .T. ) ;
#238919 = SURFACE_STYLE_FILL_AREA ( #208780 ) ;
#238918 = COLOUR_RGB ( '',0.2509803921568627416, 0.2509803921568627416, 0.2509803921568627416 ) ;
#238920 = AXIS2_PLACEMENT_3D ( 'NONE', #58879, #38582, #312853 ) ;
#238921 = CARTESIAN_POINT ( 'NONE',  ( 543.6000000000000227, 5.052700015000001876, -363.2472999999999956 ) ) ;
#238922 = ORIENTED_EDGE ( 'NONE', *, *, #237231, .T. ) ;
#238923 = MECHANICAL_DESIGN_GEOMETRIC_PRESENTATION_REPRESENTATION (  '', ( #83574 ), #260611 ) ;
#238924 = PRESENTATION_STYLE_ASSIGNMENT (( #138064 ) ) ;
#238926 = CARTESIAN_POINT ( 'NONE',  ( 467.3999999999999773, 6.000000000000000000, -318.4999999849999313 ) ) ;
#238925 = FACE_OUTER_BOUND ( 'NONE', #57140, .T. ) ;
#238927 = FILL_AREA_STYLE_COLOUR ( '', #106181 ) ;
#238929 = ORIENTED_EDGE ( 'NONE', *, *, #9050, .T. ) ;
#238928 =( NAMED_UNIT ( * ) SI_UNIT ( $, .STERADIAN. ) SOLID_ANGLE_UNIT ( ) );
#238930 = ORIENTED_EDGE ( 'NONE', *, *, #250659, .F. ) ;
#238931 = FACE_BOUND ( 'NONE', #268757, .T. ) ;
#238932 = EDGE_CURVE ( 'NONE', #227270, #262909, #188171, .T. ) ;
#238934 = SURFACE_SIDE_STYLE ('',( #313144 ) ) ;
#238933 = CARTESIAN_POINT ( 'NONE',  ( 1192.274322848104021, -3.120875349082813166, -3.350000000000186162 ) ) ;
#238936 = ORIENTED_EDGE ( 'NONE', *, *, #17507, .F. ) ;
#238935 = CARTESIAN_POINT ( 'NONE',  ( 162.5999999999999659, 6.000000000000000000, -365.7999999999999545 ) ) ;
#238937 = VERTEX_POINT ( 'NONE', #162984 ) ;
#238938 = ORIENTED_EDGE ( 'NONE', *, *, #171983, .F. ) ;
#238939 = VECTOR ( 'NONE', #297648, 1000.000000000000000 ) ;
#238940 = STYLED_ITEM ( 'NONE', ( #240737 ), #160513 ) ;
#238941 = CARTESIAN_POINT ( 'NONE',  ( 492.7999999999999545, 6.000000000000000000, -590.9000000149999323 ) ) ;
#238942 = SURFACE_SIDE_STYLE ('',( #218693 ) ) ;
#238943 = AXIS2_PLACEMENT_3D ( 'NONE', #185100, #183474, #254084 ) ;
#238944 = DIRECTION ( 'NONE',  ( -0.000000000000000000, 1.000000000000000000, -0.000000000000000000 ) ) ;
#238945 = DIRECTION ( 'NONE',  ( -0.000000000000000000, 1.000000000000000000, -0.000000000000000000 ) ) ;
#238946 = CIRCLE ( 'NONE', #126309, 0.2146295417449085030 ) ;
#238947 = CARTESIAN_POINT ( 'NONE',  ( 1153.200000000000045, 5.052700015000001876, -414.0472999999998933 ) ) ;
#238948 = FACE_OUTER_BOUND ( 'NONE', #103751, .T. ) ;
#238949 = COLOUR_RGB ( '',0.2509803921568627416, 0.2509803921568627416, 0.2509803921568627416 ) ;
#238950 = FILL_AREA_STYLE_COLOUR ( '', #199670 ) ;
#238951 = CONICAL_SURFACE ( 'NONE', #104954, 3.499999984999946356, 0.7853981633974400633 ) ;
#238952 = DIRECTION ( 'NONE',  ( 0.000000000000000000, 0.000000000000000000, 1.000000000000000000 ) ) ;
#238953 = AXIS2_PLACEMENT_3D ( 'NONE', #71795, #123984, #276935 ) ;
#238954 = VECTOR ( 'NONE', #320776, 1000.000000000000000 ) ;
#238955 = ORIENTED_EDGE ( 'NONE', *, *, #203090, .T. ) ;
#238956 = SURFACE_STYLE_USAGE ( .BOTH. , #195125 ) ;
#238957 = EDGE_LOOP ( 'NONE', ( #224525, #62335, #252885, #266375 ) ) ;
#238959 =( NAMED_UNIT ( * ) PLANE_ANGLE_UNIT ( ) SI_UNIT ( $, .RADIAN. ) );
#238958 = DIRECTION ( 'NONE',  ( 0.000000000000000000, 0.000000000000000000, 1.000000000000000000 ) ) ;
#238960 = AXIS2_PLACEMENT_3D ( 'NONE', #25307, #99413, #282595 ) ;
#238961 = CIRCLE ( 'NONE', #94141, 2.552699999999990865 ) ;
#238962 = FACE_OUTER_BOUND ( 'NONE', #176850, .T. ) ;
#238963 = FILL_AREA_STYLE ('',( #161728 ) ) ;
#238964 = ORIENTED_EDGE ( 'NONE', *, *, #232804, .F. ) ;
#238965 = DIRECTION ( 'NONE',  ( 0.000000000000000000, 0.000000000000000000, 1.000000000000000000 ) ) ;
#238966 = DIRECTION ( 'NONE',  ( -0.000000000000000000, 1.000000000000000000, -0.000000000000000000 ) ) ;
#238967 = EDGE_CURVE ( 'NONE', #60883, #141264, #311945, .T. ) ;
#238968 = CARTESIAN_POINT ( 'NONE',  ( 823.0000000000000000, -5.204170427930421283E-15, -546.1526999999999816 ) ) ;
#238969 = LINE ( 'NONE', #55844, #115029 ) ;
#238970 = FILL_AREA_STYLE_COLOUR ( '', #157826 ) ;
#238971 = CARTESIAN_POINT ( 'NONE',  ( 797.6000000000000227, 6.000000000000000000, -750.2999999849998858 ) ) ;
#238972 = FILL_AREA_STYLE_COLOUR ( '', #151732 ) ;
#238973 = LINE ( 'NONE', #35600, #192152 ) ;
#238974 = PRESENTATION_STYLE_ASSIGNMENT (( #284673 ) ) ;
#238975 = AXIS2_PLACEMENT_3D ( 'NONE', #207333, #261136, #81334 ) ;
#238976 = AXIS2_PLACEMENT_3D ( 'NONE', #35332, #131704, #215145 ) ;
#238977 = CIRCLE ( 'NONE', #147806, 3.499999984999946356 ) ;
#238978 = DIRECTION ( 'NONE',  ( 0.000000000000000000, 0.000000000000000000, 1.000000000000000000 ) ) ;
#238979 = PRESENTATION_STYLE_ASSIGNMENT (( #294541 ) ) ;
#238980 =( GEOMETRIC_REPRESENTATION_CONTEXT ( 3 ) GLOBAL_UNCERTAINTY_ASSIGNED_CONTEXT ( ( #161670 ) ) GLOBAL_UNIT_ASSIGNED_CONTEXT ( ( #233233, #285467, #212909 ) ) REPRESENTATION_CONTEXT ( 'NONE', 'WORKASPACE' ) );
#238981 = FILL_AREA_STYLE_COLOUR ( '', #24629 ) ;
#238982 = COLOUR_RGB ( '',0.2509803921568627416, 0.2509803921568627416, 0.2509803921568627416 ) ;
#238983 = ORIENTED_EDGE ( 'NONE', *, *, #176501, .F. ) ;
#238984 = AXIS2_PLACEMENT_3D ( 'NONE', #125240, #175621, #156965 ) ;
#238985 = ADVANCED_FACE ( 'NONE', ( #292462 ), #141056, .F. ) ;
#238986 = DIRECTION ( 'NONE',  ( -0.000000000000000000, 1.000000000000000000, -0.000000000000000000 ) ) ;
#238987 = ORIENTED_EDGE ( 'NONE', *, *, #17728, .F. ) ;
#238988 = EDGE_LOOP ( 'NONE', ( #321086, #221484, #114564, #6791 ) ) ;
#238989 = CARTESIAN_POINT ( 'NONE',  ( 35.60000000000000142, 6.000000000000000000, -416.5999999999999659 ) ) ;
#238990 = CYLINDRICAL_SURFACE ( 'NONE', #301542, 2.552699999999990865 ) ;
#238991 = DIRECTION ( 'NONE',  ( -0.000000000000000000, 1.000000000000000000, -0.000000000000000000 ) ) ;
#238992 = DIRECTION ( 'NONE',  ( 0.000000000000000000, 0.000000000000000000, 1.000000000000000000 ) ) ;
#238993 = ORIENTED_EDGE ( 'NONE', *, *, #220999, .T. ) ;
#238994 = COLOUR_RGB ( '',0.2509803921568627416, 0.2509803921568627416, 0.2509803921568627416 ) ;
#238995 = DIRECTION ( 'NONE',  ( -0.000000000000000000, 1.000000000000000000, -0.000000000000000000 ) ) ;
#238996 = SURFACE_STYLE_FILL_AREA ( #33974 ) ;
#238997 = FILL_AREA_STYLE_COLOUR ( '', #146114 ) ;
#238998 = EDGE_CURVE ( 'NONE', #316335, #152918, #107975, .T. ) ;
#238999 = EDGE_CURVE ( 'NONE', #247699, #296731, #289218, .T. ) ;
#239001 = SURFACE_SIDE_STYLE ('',( #131609 ) ) ;
#239000 =( GEOMETRIC_REPRESENTATION_CONTEXT ( 3 ) GLOBAL_UNCERTAINTY_ASSIGNED_CONTEXT ( ( #19718 ) ) GLOBAL_UNIT_ASSIGNED_CONTEXT ( ( #223723, #247220, #196791 ) ) REPRESENTATION_CONTEXT ( 'NONE', 'WORKASPACE' ) );
#239002 = FACE_OUTER_BOUND ( 'NONE', #70271, .T. ) ;
#239003 =( LENGTH_UNIT ( ) NAMED_UNIT ( * ) SI_UNIT ( .MILLI., .METRE. ) );
#239004 = PRESENTATION_LAYER_ASSIGNMENT (  '', '', ( #298197 ) ) ;
#239005 = VECTOR ( 'NONE', #80286, 1000.000000000000000 ) ;
#239006 = VERTEX_POINT ( 'NONE', #40168 ) ;
#239007 = DIRECTION ( 'NONE',  ( -0.000000000000000000, 1.000000000000000000, -0.000000000000000000 ) ) ;
#239008 = ORIENTED_EDGE ( 'NONE', *, *, #283108, .F. ) ;
#239009 = CARTESIAN_POINT ( 'NONE',  ( 1102.400000000000091, 6.000000000000000000, -647.7527000000001181 ) ) ;
#239010 = EDGE_LOOP ( 'NONE', ( #229041, #13642, #17526, #61144 ) ) ;
#239012 = VERTEX_POINT ( 'NONE', #142721 ) ;
#239011 = FILL_AREA_STYLE_COLOUR ( '', #26262 ) ;
#239013 = PRESENTATION_STYLE_ASSIGNMENT (( #262702 ) ) ;
#239014 = SURFACE_SIDE_STYLE ('',( #242279 ) ) ;
#239015 = DIRECTION ( 'NONE',  ( 0.000000000000000000, 0.000000000000000000, 1.000000000000000000 ) ) ;
#239016 = ADVANCED_FACE ( 'NONE', ( #139418 ), #219973, .F. ) ;
#239017 = ORIENTED_EDGE ( 'NONE', *, *, #264871, .T. ) ;
#239018 = COLOUR_RGB ( '',0.2509803921568627416, 0.2509803921568627416, 0.2509803921568627416 ) ;
#239019 = ORIENTED_EDGE ( 'NONE', *, *, #16034, .T. ) ;
#239020 = DIRECTION ( 'NONE',  ( -0.000000000000000000, 1.000000000000000000, -0.000000000000000000 ) ) ;
#239021 = COLOUR_RGB ( '',0.2509803921568627416, 0.2509803921568627416, 0.2509803921568627416 ) ;
#239022 = ORIENTED_EDGE ( 'NONE', *, *, #57551, .T. ) ;
#239023 =( NAMED_UNIT ( * ) SI_UNIT ( $, .STERADIAN. ) SOLID_ANGLE_UNIT ( ) );
#239024 =( LENGTH_UNIT ( ) NAMED_UNIT ( * ) SI_UNIT ( .MILLI., .METRE. ) );
#239025 = FILL_AREA_STYLE_COLOUR ( '', #283971 ) ;
#239026 = CARTESIAN_POINT ( 'NONE',  ( 3.490572346017684069, -1.707777943110722063, 0.000000000000000000 ) ) ;
#239027 = STYLED_ITEM ( 'NONE', ( #2720 ), #72395 ) ;
#239028 =( NAMED_UNIT ( * ) SI_UNIT ( $, .STERADIAN. ) SOLID_ANGLE_UNIT ( ) );
#239029 = STYLED_ITEM ( 'NONE', ( #182437 ), #120423 ) ;
#239030 = PRESENTATION_STYLE_ASSIGNMENT (( #84535 ) ) ;
#239031 = STYLED_ITEM ( 'NONE', ( #126582 ), #194432 ) ;
#239032 = DIRECTION ( 'NONE',  ( 0.000000000000000000, 0.000000000000000000, 1.000000000000000000 ) ) ;
#239033 = FILL_AREA_STYLE ('',( #161808 ) ) ;
#239034 = DIRECTION ( 'NONE',  ( 0.4938103691049198773, -0.7070798567270165647, 0.5061515539592510438 ) ) ;
#239035 = CARTESIAN_POINT ( 'NONE',  ( 137.1999999999999886, 6.000000000000000000, -441.9999999999999432 ) ) ;
#239036 = AXIS2_PLACEMENT_3D ( 'NONE', #181924, #284588, #3676 ) ;
#239037 = DIRECTION ( 'NONE',  ( 0.9961946980917455452, 0.08715574274765840179, 2.328916132245801102E-16 ) ) ;
#239039 = AXIS2_PLACEMENT_3D ( 'NONE', #115171, #220874, #217549 ) ;
#239038 = FILL_AREA_STYLE ('',( #136520 ) ) ;
#239040 = DIRECTION ( 'NONE',  ( -0.000000000000000000, 1.000000000000000000, -0.000000000000000000 ) ) ;
#239041 = CARTESIAN_POINT ( 'NONE',  ( 492.7999999999999545, -5.204170427930421283E-15, -58.44730000000003400 ) ) ;
#239042 =( NAMED_UNIT ( * ) PLANE_ANGLE_UNIT ( ) SI_UNIT ( $, .RADIAN. ) );
#239044 = ORIENTED_EDGE ( 'NONE', *, *, #240276, .T. ) ;
#239043 = DIRECTION ( 'NONE',  ( 0.000000000000000000, 0.000000000000000000, 1.000000000000000000 ) ) ;
#239045 = CARTESIAN_POINT ( 'NONE',  ( 848.3999999999999773, -5.204170427930421283E-15, -213.3999999999999773 ) ) ;
#239046 = FACE_BOUND ( 'NONE', #39110, .T. ) ;
#239047 = COLOUR_RGB ( '',0.2509803921568627416, 0.2509803921568627416, 0.2509803921568627416 ) ;
#239048 = ORIENTED_EDGE ( 'NONE', *, *, #277858, .F. ) ;
#239049 = LINE ( 'NONE', #134902, #246384 ) ;
#239051 = PRESENTATION_STYLE_ASSIGNMENT (( #131660 ) ) ;
#239050 = LINE ( 'NONE', #257714, #239785 ) ;
#239052 = COLOUR_RGB ( '',0.2509803921568627416, 0.2509803921568627416, 0.2509803921568627416 ) ;
#239053 = CARTESIAN_POINT ( 'NONE',  ( 264.1999999999999886, -5.204170427930421283E-15, -266.7526999999999475 ) ) ;
#239054 = ORIENTED_EDGE ( 'NONE', *, *, #190382, .T. ) ;
#239055 = DIRECTION ( 'NONE',  ( -0.000000000000000000, 1.000000000000000000, -0.000000000000000000 ) ) ;
#239056 = DIRECTION ( 'NONE',  ( -0.000000000000000000, 1.000000000000000000, -0.000000000000000000 ) ) ;
#239057 = AXIS2_PLACEMENT_3D ( 'NONE', #81216, #180415, #134889 ) ;
#239058 = ORIENTED_EDGE ( 'NONE', *, *, #4217, .F. ) ;
#239059 = CIRCLE ( 'NONE', #40456, 3.499999985000001868 ) ;
#239060 = ORIENTED_EDGE ( 'NONE', *, *, #201829, .T. ) ;
#239061 = FILL_AREA_STYLE_COLOUR ( '', #143345 ) ;
#239062 = EDGE_LOOP ( 'NONE', ( #309951, #215813, #209787, #81532 ) ) ;
#239063 = SURFACE_SIDE_STYLE ('',( #57624 ) ) ;
#239064 = CARTESIAN_POINT ( 'NONE',  ( 1127.799999999999955, 6.000000000000000000, -492.7999999999999545 ) ) ;
#239066 = VECTOR ( 'NONE', #297347, 1000.000000000000114 ) ;
#239065 = PRESENTATION_LAYER_ASSIGNMENT (  '', '', ( #29694 ) ) ;
#239067 = CIRCLE ( 'NONE', #217740, 3.499999985000057379 ) ;
#239068 = EDGE_LOOP ( 'NONE', ( #131551, #76782, #278669, #304371 ) ) ;
#239069 = CARTESIAN_POINT ( 'NONE',  ( 1211.313450587004581, -11.89999999999993818, -19.49999999999985079 ) ) ;
#239070 = STYLED_ITEM ( 'NONE', ( #181737 ), #127334 ) ;
#239071 = ORIENTED_EDGE ( 'NONE', *, *, #259032, .F. ) ;
#239072 = PRESENTATION_STYLE_ASSIGNMENT (( #65911 ) ) ;
#239073 = FACE_OUTER_BOUND ( 'NONE', #94456, .T. ) ;
#239074 =( NAMED_UNIT ( * ) SI_UNIT ( $, .STERADIAN. ) SOLID_ANGLE_UNIT ( ) );
#239075 = DIRECTION ( 'NONE',  ( -0.000000000000000000, 1.000000000000000000, -0.000000000000000000 ) ) ;
#239076 = AXIS2_PLACEMENT_3D ( 'NONE', #211928, #5295, #235547 ) ;
#239077 = PRESENTATION_STYLE_ASSIGNMENT (( #267743 ) ) ;
#239078 = EDGE_LOOP ( 'NONE', ( #208617, #296094 ) ) ;
#239079 = UNCERTAINTY_MEASURE_WITH_UNIT (LENGTH_MEASURE( 1.000000000000000082E-05 ), #122632, 'distance_accuracy_value', 'NONE');
#239080 = DIRECTION ( 'NONE',  ( 0.000000000000000000, 0.000000000000000000, 1.000000000000000000 ) ) ;
#239082 = EDGE_CURVE ( 'NONE', #161401, #282947, #329339, .T. ) ;
#239081 = SURFACE_SIDE_STYLE ('',( #35712 ) ) ;
#239083 =( GEOMETRIC_REPRESENTATION_CONTEXT ( 3 ) GLOBAL_UNCERTAINTY_ASSIGNED_CONTEXT ( ( #228768 ) ) GLOBAL_UNIT_ASSIGNED_CONTEXT ( ( #89932, #143625, #94913 ) ) REPRESENTATION_CONTEXT ( 'NONE', 'WORKASPACE' ) );
#239085 = VECTOR ( 'NONE', #51570, 1000.000000000000000 ) ;
#239084 = UNCERTAINTY_MEASURE_WITH_UNIT (LENGTH_MEASURE( 1.000000000000000082E-05 ), #293176, 'distance_accuracy_value', 'NONE');
#239086 =( LENGTH_UNIT ( ) NAMED_UNIT ( * ) SI_UNIT ( .MILLI., .METRE. ) );
#239087 =( GEOMETRIC_REPRESENTATION_CONTEXT ( 3 ) GLOBAL_UNCERTAINTY_ASSIGNED_CONTEXT ( ( #324534 ) ) GLOBAL_UNIT_ASSIGNED_CONTEXT ( ( #187068, #7255, #316691 ) ) REPRESENTATION_CONTEXT ( 'NONE', 'WORKASPACE' ) );
#239088 = MECHANICAL_DESIGN_GEOMETRIC_PRESENTATION_REPRESENTATION (  '', ( #99586 ), #67363 ) ;
#239089 =( GEOMETRIC_REPRESENTATION_CONTEXT ( 3 ) GLOBAL_UNCERTAINTY_ASSIGNED_CONTEXT ( ( #254616 ) ) GLOBAL_UNIT_ASSIGNED_CONTEXT ( ( #258873, #151371, #228685 ) ) REPRESENTATION_CONTEXT ( 'NONE', 'WORKASPACE' ) );
#239090 = PRESENTATION_LAYER_ASSIGNMENT (  '', '', ( #83505 ) ) ;
#239092 = LINE ( 'NONE', #313297, #222211 ) ;
#239091 = DIRECTION ( 'NONE',  ( 0.000000000000000000, 0.000000000000000000, 1.000000000000000000 ) ) ;
#239093 = CARTESIAN_POINT ( 'NONE',  ( 518.2000000000000455, -5.204170427930421283E-15, -33.04730000000003542 ) ) ;
#239094 = CONICAL_SURFACE ( 'NONE', #51281, 3.499999984999946356, 0.7853981633974400633 ) ;
#239095 = FACE_OUTER_BOUND ( 'NONE', #112200, .T. ) ;
#239096 = VERTEX_POINT ( 'NONE', #16575 ) ;
#239097 = FACE_BOUND ( 'NONE', #151860, .T. ) ;
#239098 = CARTESIAN_POINT ( 'NONE',  ( 13.38082933693385357, -3.502699246750062834, 2.299999999999968736 ) ) ;
#239099 = ORIENTED_EDGE ( 'NONE', *, *, #313932, .T. ) ;
#239100 = VERTEX_POINT ( 'NONE', #199752 ) ;
#239101 = LINE ( 'NONE', #308352, #24948 ) ;
#239102 =( LENGTH_UNIT ( ) NAMED_UNIT ( * ) SI_UNIT ( .MILLI., .METRE. ) );
#239104 = ORIENTED_EDGE ( 'NONE', *, *, #239909, .T. ) ;
#239103 = DIRECTION ( 'NONE',  ( -0.000000000000000000, 1.000000000000000000, -0.000000000000000000 ) ) ;
#239105 = FILL_AREA_STYLE_COLOUR ( '', #22052 ) ;
#239108 = ORIENTED_EDGE ( 'NONE', *, *, #248594, .T. ) ;
#239107 = ADVANCED_FACE ( 'NONE', ( #41857 ), #280017, .F. ) ;
#239106 =( LENGTH_UNIT ( ) NAMED_UNIT ( * ) SI_UNIT ( .MILLI., .METRE. ) );
#239109 = EDGE_LOOP ( 'NONE', ( #251674, #2062, #285163, #28838 ) ) ;
#239110 = CARTESIAN_POINT ( 'NONE',  ( 950.0000000000000000, 6.000000000000000000, -619.7999999999999545 ) ) ;
#239111 = EDGE_LOOP ( 'NONE', ( #115462, #273014, #99104, #330502 ) ) ;
#239112 = CARTESIAN_POINT ( 'NONE',  ( 86.39999999999999147, 5.052700015000001876, -441.9999999999999432 ) ) ;
#239113 = PRESENTATION_STYLE_ASSIGNMENT (( #34095 ) ) ;
#239114 = ORIENTED_EDGE ( 'NONE', *, *, #157442, .F. ) ;
#239115 = EDGE_CURVE ( 'NONE', #323662, #140459, #6080, .T. ) ;
#239116 = CIRCLE ( 'NONE', #282253, 2.552699999999963332 ) ;
#239117 = AXIS2_PLACEMENT_3D ( 'NONE', #323131, #40588, #169989 ) ;
#239118 = ORIENTED_EDGE ( 'NONE', *, *, #177091, .F. ) ;
#239119 = CARTESIAN_POINT ( 'NONE',  ( 238.7999999999999829, 6.000000000000000000, -692.5000000149998414 ) ) ;
#239120 = VECTOR ( 'NONE', #82612, 1000.000000000000000 ) ;
#239121 = SURFACE_STYLE_USAGE ( .BOTH. , #108261 ) ;
#239122 = VECTOR ( 'NONE', #130484, 1000.000000000000000 ) ;
#239123 = FACE_OUTER_BOUND ( 'NONE', #67531, .T. ) ;
#239124 = ORIENTED_EDGE ( 'NONE', *, *, #121437, .T. ) ;
#239125 = ORIENTED_EDGE ( 'NONE', *, *, #275618, .T. ) ;
#239126 = UNCERTAINTY_MEASURE_WITH_UNIT (LENGTH_MEASURE( 1.000000000000000082E-05 ), #32464, 'distance_accuracy_value', 'NONE');
#239127 = DIRECTION ( 'NONE',  ( -0.000000000000000000, 1.000000000000000000, -0.000000000000000000 ) ) ;
#239128 = DIRECTION ( 'NONE',  ( -0.000000000000000000, 1.000000000000000000, -0.000000000000000000 ) ) ;
#239129 = VECTOR ( 'NONE', #9898, 1000.000000000000000 ) ;
#239130 = UNCERTAINTY_MEASURE_WITH_UNIT (LENGTH_MEASURE( 1.000000000000000082E-05 ), #23160, 'distance_accuracy_value', 'NONE');
#239131 = EDGE_CURVE ( 'NONE', #269576, #254430, #174574, .T. ) ;
#239133 = SURFACE_STYLE_FILL_AREA ( #267801 ) ;
#239132 = COLOUR_RGB ( '',0.2509803921568627416, 0.2509803921568627416, 0.2509803921568627416 ) ;
#239134 = AXIS2_PLACEMENT_3D ( 'NONE', #287609, #30288, #132844 ) ;
#239135 = SURFACE_STYLE_USAGE ( .BOTH. , #104906 ) ;
#239136 = CIRCLE ( 'NONE', #266141, 2.552699999999963332 ) ;
#239137 = CARTESIAN_POINT ( 'NONE',  ( 594.3999999999999773, 6.000000000000000000, -215.9526999999999362 ) ) ;
#239138 = FACE_OUTER_BOUND ( 'NONE', #163259, .T. ) ;
#239139 = VERTEX_POINT ( 'NONE', #251808 ) ;
#239140 = AXIS2_PLACEMENT_3D ( 'NONE', #158237, #80968, #136268 ) ;
#239141 = FILL_AREA_STYLE_COLOUR ( '', #186814 ) ;
#239142 = DIRECTION ( 'NONE',  ( -0.000000000000000000, 1.000000000000000000, -0.000000000000000000 ) ) ;
#239144 = DIRECTION ( 'NONE',  ( -0.000000000000000000, 1.000000000000000000, -0.000000000000000000 ) ) ;
#239143 =( NAMED_UNIT ( * ) PLANE_ANGLE_UNIT ( ) SI_UNIT ( $, .RADIAN. ) );
#239145 = MECHANICAL_DESIGN_GEOMETRIC_PRESENTATION_REPRESENTATION (  '', ( #40540 ), #24442 ) ;
#239146 = VECTOR ( 'NONE', #297359, 1000.000000000000000 ) ;
#239147 = ORIENTED_EDGE ( 'NONE', *, *, #48056, .T. ) ;
#239148 = ORIENTED_EDGE ( 'NONE', *, *, #140885, .F. ) ;
#239149 = CARTESIAN_POINT ( 'NONE',  ( 1205.535699569177496, -18.25000000000009948, -737.5499999999997272 ) ) ;
#239150 = ORIENTED_EDGE ( 'NONE', *, *, #175342, .T. ) ;
#239151 = CARTESIAN_POINT ( 'NONE',  ( 19.49999999999985079, -14.10000000000000142, -15.70000000000004725 ) ) ;
#239153 = EDGE_LOOP ( 'NONE', ( #206556, #208380, #325437, #13390 ) ) ;
#239152 = CARTESIAN_POINT ( 'NONE',  ( 1211.003416420354824, -13.92709903171809849, -19.45000000000018758 ) ) ;
#239154 = VERTEX_POINT ( 'NONE', #92328 ) ;
#239155 = DIRECTION ( 'NONE',  ( -0.000000000000000000, 1.000000000000000000, -0.000000000000000000 ) ) ;
#239156 = ORIENTED_EDGE ( 'NONE', *, *, #230088, .T. ) ;
#239158 = ORIENTED_EDGE ( 'NONE', *, *, #130780, .F. ) ;
#239157 = DIRECTION ( 'NONE',  ( -0.000000000000000000, 1.000000000000000000, -0.000000000000000000 ) ) ;
#239159 = SURFACE_STYLE_USAGE ( .BOTH. , #12218 ) ;
#239160 = DIRECTION ( 'NONE',  ( 0.000000000000000000, 0.000000000000000000, 1.000000000000000000 ) ) ;
#239161 =( GEOMETRIC_REPRESENTATION_CONTEXT ( 3 ) GLOBAL_UNCERTAINTY_ASSIGNED_CONTEXT ( ( #70365 ) ) GLOBAL_UNIT_ASSIGNED_CONTEXT ( ( #54890, #159129, #6122 ) ) REPRESENTATION_CONTEXT ( 'NONE', 'WORKASPACE' ) );
#239162 =( GEOMETRIC_REPRESENTATION_CONTEXT ( 3 ) GLOBAL_UNCERTAINTY_ASSIGNED_CONTEXT ( ( #130197 ) ) GLOBAL_UNIT_ASSIGNED_CONTEXT ( ( #79233, #284423, #97858 ) ) REPRESENTATION_CONTEXT ( 'NONE', 'WORKASPACE' ) );
#239163 =( LENGTH_UNIT ( ) NAMED_UNIT ( * ) SI_UNIT ( .MILLI., .METRE. ) );
#239164 =( NAMED_UNIT ( * ) PLANE_ANGLE_UNIT ( ) SI_UNIT ( $, .RADIAN. ) );
#239166 = ORIENTED_EDGE ( 'NONE', *, *, #173929, .F. ) ;
#239165 = SURFACE_STYLE_USAGE ( .BOTH. , #266171 ) ;
#239167 = PRESENTATION_STYLE_ASSIGNMENT (( #136648 ) ) ;
#239169 =( NAMED_UNIT ( * ) PLANE_ANGLE_UNIT ( ) SI_UNIT ( $, .RADIAN. ) );
#239168 =( NAMED_UNIT ( * ) SI_UNIT ( $, .STERADIAN. ) SOLID_ANGLE_UNIT ( ) );
#239170 = MECHANICAL_DESIGN_GEOMETRIC_PRESENTATION_REPRESENTATION (  '', ( #260630 ), #223146 ) ;
#239171 = CIRCLE ( 'NONE', #126554, 2.552699999999963332 ) ;
#239173 =( NAMED_UNIT ( * ) PLANE_ANGLE_UNIT ( ) SI_UNIT ( $, .RADIAN. ) );
#239172 =( NAMED_UNIT ( * ) SI_UNIT ( $, .STERADIAN. ) SOLID_ANGLE_UNIT ( ) );
#239174 = DIRECTION ( 'NONE',  ( 0.000000000000000000, 0.000000000000000000, 1.000000000000000000 ) ) ;
#239175 = VECTOR ( 'NONE', #239571, 999.9999999999998863 ) ;
#239176 = CARTESIAN_POINT ( 'NONE',  ( 1026.200000000000045, 5.052700015000001876, -696.0000000000000000 ) ) ;
#239177 = MECHANICAL_DESIGN_GEOMETRIC_PRESENTATION_REPRESENTATION (  '', ( #325318 ), #293073 ) ;
#239178 = EDGE_LOOP ( 'NONE', ( #178235, #99873 ) ) ;
#239179 = UNCERTAINTY_MEASURE_WITH_UNIT (LENGTH_MEASURE( 1.000000000000000082E-05 ), #252941, 'distance_accuracy_value', 'NONE');
#239180 = ADVANCED_FACE ( 'NONE', ( #70418 ), #226671, .F. ) ;
#239181 = DIRECTION ( 'NONE',  ( -0.000000000000000000, 1.000000000000000000, -0.000000000000000000 ) ) ;
#239182 = SURFACE_STYLE_FILL_AREA ( #83019 ) ;
#239183 = EDGE_CURVE ( 'NONE', #324704, #59063, #181213, .T. ) ;
#239184 =( NAMED_UNIT ( * ) SI_UNIT ( $, .STERADIAN. ) SOLID_ANGLE_UNIT ( ) );
#239185 = STYLED_ITEM ( 'NONE', ( #22846 ), #51764 ) ;
#239186 = UNCERTAINTY_MEASURE_WITH_UNIT (LENGTH_MEASURE( 1.000000000000000082E-05 ), #143107, 'distance_accuracy_value', 'NONE');
#239187 = DIRECTION ( 'NONE',  ( 0.000000000000000000, 0.000000000000000000, 1.000000000000000000 ) ) ;
#239188 = PRESENTATION_LAYER_ASSIGNMENT (  '', '', ( #233971 ) ) ;
#239189 =( NAMED_UNIT ( * ) SI_UNIT ( $, .STERADIAN. ) SOLID_ANGLE_UNIT ( ) );
#239190 = CARTESIAN_POINT ( 'NONE',  ( 289.5999999999999659, 6.000000000000000000, -35.60000000000000142 ) ) ;
#239191 = DIRECTION ( 'NONE',  ( 0.7009092642998505651, 0.000000000000000000, 0.7132504491541818981 ) ) ;
#239192 =( NAMED_UNIT ( * ) PLANE_ANGLE_UNIT ( ) SI_UNIT ( $, .RADIAN. ) );
#239193 = PRESENTATION_STYLE_ASSIGNMENT (( #259503 ) ) ;
#239194 = FACE_OUTER_BOUND ( 'NONE', #140169, .T. ) ;
#239195 = CYLINDRICAL_SURFACE ( 'NONE', #154203, 2.552699999999990865 ) ;
#239197 = CARTESIAN_POINT ( 'NONE',  ( 950.0000000000000000, 6.000000000000000000, -340.3999999999999773 ) ) ;
#239196 = FILL_AREA_STYLE ('',( #3999 ) ) ;
#239198 = ORIENTED_EDGE ( 'NONE', *, *, #125085, .T. ) ;
#239199 = CARTESIAN_POINT ( 'NONE',  ( 543.6000000000000227, 6.000000000000000000, -565.5000000149999551 ) ) ;
#239200 = FILL_AREA_STYLE_COLOUR ( '', #327618 ) ;
#239201 = DIRECTION ( 'NONE',  ( 0.000000000000000000, 0.000000000000000000, -1.000000000000000000 ) ) ;
#239202 = DIRECTION ( 'NONE',  ( -0.000000000000000000, 1.000000000000000000, -0.000000000000000000 ) ) ;
#239203 = CARTESIAN_POINT ( 'NONE',  ( 848.3999999999999773, 5.052700015000001876, -187.9999999999999716 ) ) ;
#239204 = ORIENTED_EDGE ( 'NONE', *, *, #303123, .F. ) ;
#239205 = DIRECTION ( 'NONE',  ( 0.000000000000000000, 0.000000000000000000, 1.000000000000000000 ) ) ;
#239206 = PRESENTATION_LAYER_ASSIGNMENT (  '', '', ( #99684 ) ) ;
#239208 = ORIENTED_EDGE ( 'NONE', *, *, #104534, .F. ) ;
#239207 = MECHANICAL_DESIGN_GEOMETRIC_PRESENTATION_REPRESENTATION (  '', ( #89099 ), #325344 ) ;
#239209 = DIRECTION ( 'NONE',  ( 0.000000000000000000, 0.000000000000000000, 1.000000000000000000 ) ) ;
#239210 = PRESENTATION_STYLE_ASSIGNMENT (( #34201 ) ) ;
#239211 = ORIENTED_EDGE ( 'NONE', *, *, #67511, .F. ) ;
#239212 = SURFACE_SIDE_STYLE ('',( #140061 ) ) ;
#239216 = VERTEX_POINT ( 'NONE', #1279 ) ;
#239215 = COLOUR_RGB ( '',0.2509803921568627416, 0.2509803921568627416, 0.2509803921568627416 ) ;
#239214 = AXIS2_PLACEMENT_3D ( 'NONE', #315114, #54497, #185553 ) ;
#239213 = CARTESIAN_POINT ( 'NONE',  ( 238.7999999999999829, 6.000000000000000000, -235.3000000149999948 ) ) ;
#239217 = CARTESIAN_POINT ( 'NONE',  ( 7.738390209941693243, -3.226318047422568114, -756.5499999999998408 ) ) ;
#239219 = ORIENTED_EDGE ( 'NONE', *, *, #291149, .T. ) ;
#239218 = EDGE_CURVE ( 'NONE', #54170, #210609, #184482, .T. ) ;
#239221 = VERTEX_POINT ( 'NONE', #305801 ) ;
#239220 = COLOUR_RGB ( '',0.2509803921568627416, 0.2509803921568627416, 0.2509803921568627416 ) ;
#239222 = FILL_AREA_STYLE ('',( #57779 ) ) ;
#239223 =( NAMED_UNIT ( * ) PLANE_ANGLE_UNIT ( ) SI_UNIT ( $, .RADIAN. ) );
#239224 = ORIENTED_EDGE ( 'NONE', *, *, #210943, .T. ) ;
#239225 = ORIENTED_EDGE ( 'NONE', *, *, #143370, .F. ) ;
#239226 = FACE_OUTER_BOUND ( 'NONE', #52930, .T. ) ;
#239227 = CARTESIAN_POINT ( 'NONE',  ( 848.3999999999999773, 6.000000000000000000, -86.39999999999999147 ) ) ;
#239229 = SURFACE_STYLE_USAGE ( .BOTH. , #315083 ) ;
#239228 = AXIS2_PLACEMENT_3D ( 'NONE', #113179, #89507, #239080 ) ;
#239230 = EDGE_CURVE ( 'NONE', #86680, #216227, #255090, .T. ) ;
#239231 = STYLED_ITEM ( 'NONE', ( #332850 ), #180606 ) ;
#239232 = CIRCLE ( 'NONE', #223209, 2.552699999999963332 ) ;
#239233 = FILL_AREA_STYLE_COLOUR ( '', #300665 ) ;
#239234 = CIRCLE ( 'NONE', #8448, 2.552699999999963332 ) ;
#239235 = VECTOR ( 'NONE', #237718, 1000.000000000000000 ) ;
#239236 = SURFACE_STYLE_USAGE ( .BOTH. , #264570 ) ;
#239237 = AXIS2_PLACEMENT_3D ( 'NONE', #31022, #69538, #321875 ) ;
#239238 = UNCERTAINTY_MEASURE_WITH_UNIT (LENGTH_MEASURE( 1.000000000000000082E-05 ), #322791, 'distance_accuracy_value', 'NONE');
#239239 = FACE_BOUND ( 'NONE', #129216, .T. ) ;
#239240 = STYLED_ITEM ( 'NONE', ( #215055 ), #103149 ) ;
#239241 = SURFACE_STYLE_USAGE ( .BOTH. , #321777 ) ;
#239242 = FILL_AREA_STYLE ('',( #220682 ) ) ;
#239244 = DIRECTION ( 'NONE',  ( 0.000000000000000000, 0.000000000000000000, 1.000000000000000000 ) ) ;
#239243 = CYLINDRICAL_SURFACE ( 'NONE', #56752, 2.552699999999963332 ) ;
#239245 =( LENGTH_UNIT ( ) NAMED_UNIT ( * ) SI_UNIT ( .MILLI., .METRE. ) );
#239246 =( NAMED_UNIT ( * ) SI_UNIT ( $, .STERADIAN. ) SOLID_ANGLE_UNIT ( ) );
#239248 = ORIENTED_EDGE ( 'NONE', *, *, #296269, .F. ) ;
#239247 = DIRECTION ( 'NONE',  ( -0.000000000000000000, 1.000000000000000000, -0.000000000000000000 ) ) ;
#239250 = CARTESIAN_POINT ( 'NONE',  ( 975.3999999999999773, 5.052700015000001876, -388.6473000000000297 ) ) ;
#239249 = DIRECTION ( 'NONE',  ( -0.000000000000000000, 1.000000000000000000, -0.000000000000000000 ) ) ;
#239251 = CARTESIAN_POINT ( 'NONE',  ( 35.60000000000000142, 6.000000000000000000, -439.4472999999999843 ) ) ;
#239252 = CARTESIAN_POINT ( 'NONE',  ( 1200.961887634457298, -3.245907858999946605, -758.9499999999998181 ) ) ;
#239253 = PRESENTATION_LAYER_ASSIGNMENT (  '', '', ( #51428 ) ) ;
#239254 = FACE_OUTER_BOUND ( 'NONE', #106036, .T. ) ;
#239256 = UNCERTAINTY_MEASURE_WITH_UNIT (LENGTH_MEASURE( 1.000000000000000082E-05 ), #107208, 'distance_accuracy_value', 'NONE');
#239255 = AXIS2_PLACEMENT_3D ( 'NONE', #66738, #14610, #114006 ) ;
#239257 = PRESENTATION_LAYER_ASSIGNMENT (  '', '', ( #72853 ) ) ;
#239258 = EDGE_LOOP ( 'NONE', ( #74839, #231161, #220434, #122860 ) ) ;
#239259 = STYLED_ITEM ( 'NONE', ( #277848 ), #72625 ) ;
#239260 = ORIENTED_EDGE ( 'NONE', *, *, #136117, .T. ) ;
#239261 = ADVANCED_FACE ( 'NONE', ( #177948 ), #310719, .F. ) ;
#239263 = VERTEX_POINT ( 'NONE', #229948 ) ;
#239262 = DIRECTION ( 'NONE',  ( -0.000000000000000000, 1.000000000000000000, -0.000000000000000000 ) ) ;
#239264 =( LENGTH_UNIT ( ) NAMED_UNIT ( * ) SI_UNIT ( .MILLI., .METRE. ) );
#239265 = ORIENTED_EDGE ( 'NONE', *, *, #72062, .T. ) ;
#239266 = FACE_BOUND ( 'NONE', #139319, .T. ) ;
#239268 = ORIENTED_EDGE ( 'NONE', *, *, #160227, .T. ) ;
#239267 = FILL_AREA_STYLE ('',( #136746 ) ) ;
#239270 =( NAMED_UNIT ( * ) SI_UNIT ( $, .STERADIAN. ) SOLID_ANGLE_UNIT ( ) );
#239269 = SURFACE_SIDE_STYLE ('',( #313465 ) ) ;
#239271 =( NAMED_UNIT ( * ) SI_UNIT ( $, .STERADIAN. ) SOLID_ANGLE_UNIT ( ) );
#239272 = EDGE_CURVE ( 'NONE', #77509, #180863, #26554, .T. ) ;
#239273 = ORIENTED_EDGE ( 'NONE', *, *, #169672, .F. ) ;
#239274 = ORIENTED_EDGE ( 'NONE', *, *, #17390, .F. ) ;
#239275 = VERTEX_POINT ( 'NONE', #55051 ) ;
#239276 = DIRECTION ( 'NONE',  ( -0.000000000000000000, 1.000000000000000000, -0.000000000000000000 ) ) ;
#239278 = ORIENTED_EDGE ( 'NONE', *, *, #129886, .F. ) ;
#239277 = CARTESIAN_POINT ( 'NONE',  ( 696.0000000000000000, -5.204170427930421283E-15, -721.3999999999999773 ) ) ;
#239279 = FILL_AREA_STYLE_COLOUR ( '', #150213 ) ;
#239280 = CARTESIAN_POINT ( 'NONE',  ( 848.3999999999999773, 6.000000000000000000, -496.2999999849998858 ) ) ;
#239281 = ORIENTED_EDGE ( 'NONE', *, *, #10439, .T. ) ;
#239282 = FILL_AREA_STYLE ('',( #88058 ) ) ;
#239283 = UNCERTAINTY_MEASURE_WITH_UNIT (LENGTH_MEASURE( 1.000000000000000082E-05 ), #323460, 'distance_accuracy_value', 'NONE');
#239285 = ADVANCED_FACE ( 'NONE', ( #107300 ), #97332, .F. ) ;
#239284 = STYLED_ITEM ( 'NONE', ( #73188 ), #23220 ) ;
#239286 = DIRECTION ( 'NONE',  ( -0.000000000000000000, 1.000000000000000000, -0.000000000000000000 ) ) ;
#239287 = PRESENTATION_LAYER_ASSIGNMENT (  '', '', ( #51459 ) ) ;
#239288 = EDGE_CURVE ( 'NONE', #54321, #123780, #27709, .T. ) ;
#239289 = EDGE_CURVE ( 'NONE', #126119, #98352, #63339, .T. ) ;
#239290 = DIRECTION ( 'NONE',  ( -0.000000000000000000, 1.000000000000000000, -0.000000000000000000 ) ) ;
#239291 = FILL_AREA_STYLE_COLOUR ( '', #250324 ) ;
#239292 = UNCERTAINTY_MEASURE_WITH_UNIT (LENGTH_MEASURE( 1.000000000000000082E-05 ), #108845, 'distance_accuracy_value', 'NONE');
#239293 = CARTESIAN_POINT ( 'NONE',  ( 543.6000000000000227, 6.000000000000000000, -668.0473000000000638 ) ) ;
#239295 = ADVANCED_FACE ( 'NONE', ( #108919 ), #38105, .F. ) ;
#239294 = CARTESIAN_POINT ( 'NONE',  ( 899.2000000000000455, 6.000000000000000000, -35.60000000000000142 ) ) ;
#239296 = AXIS2_PLACEMENT_3D ( 'NONE', #253742, #262147, #311020 ) ;
#239297 = EDGE_CURVE ( 'NONE', #231759, #22923, #189434, .T. ) ;
#239298 = EDGE_CURVE ( 'NONE', #193824, #169446, #212956, .T. ) ;
#239299 = DIRECTION ( 'NONE',  ( 0.000000000000000000, 0.000000000000000000, 1.000000000000000000 ) ) ;
#239300 = AXIS2_PLACEMENT_3D ( 'NONE', #93482, #120437, #14427 ) ;
#239301 = AXIS2_PLACEMENT_3D ( 'NONE', #101318, #180244, #328390 ) ;
#239302 = FACE_OUTER_BOUND ( 'NONE', #191003, .T. ) ;
#239304 = VERTEX_POINT ( 'NONE', #238154 ) ;
#239303 = DIRECTION ( 'NONE',  ( -0.000000000000000000, 1.000000000000000000, -0.000000000000000000 ) ) ;
#239305 = LINE ( 'NONE', #214121, #296781 ) ;
#239306 = SURFACE_SIDE_STYLE ('',( #310200 ) ) ;
#239307 = DIRECTION ( 'NONE',  ( 0.000000000000000000, 0.000000000000000000, 1.000000000000000000 ) ) ;
#239309 = DIRECTION ( 'NONE',  ( -0.000000000000000000, 1.000000000000000000, -0.000000000000000000 ) ) ;
#239308 = CYLINDRICAL_SURFACE ( 'NONE', #243962, 2.552699999999963332 ) ;
#239310 = COLOUR_RGB ( '',0.2509803921568627416, 0.2509803921568627416, 0.2509803921568627416 ) ;
#239312 = VERTEX_POINT ( 'NONE', #61699 ) ;
#239311 = SURFACE_STYLE_FILL_AREA ( #187239 ) ;
#239313 = SURFACE_STYLE_USAGE ( .BOTH. , #236066 ) ;
#239314 = FACE_BOUND ( 'NONE', #264775, .T. ) ;
#239315 = PRESENTATION_STYLE_ASSIGNMENT (( #66157 ) ) ;
#239317 = LINE ( 'NONE', #160448, #785 ) ;
#239316 = SURFACE_STYLE_FILL_AREA ( #57889 ) ;
#239318 = DIRECTION ( 'NONE',  ( 0.000000000000000000, 0.7071067811865533459, 0.7071067811865416886 ) ) ;
#239319 = EDGE_CURVE ( 'NONE', #143400, #309702, #178206, .T. ) ;
#239321 = ORIENTED_EDGE ( 'NONE', *, *, #159301, .T. ) ;
#239320 = PRESENTATION_STYLE_ASSIGNMENT (( #261321 ) ) ;
#239322 = ORIENTED_EDGE ( 'NONE', *, *, #182100, .T. ) ;
#239323 = ORIENTED_EDGE ( 'NONE', *, *, #224410, .T. ) ;
#239324 = COLOUR_RGB ( '',0.2509803921568627416, 0.2509803921568627416, 0.2509803921568627416 ) ;
#239325 = LINE ( 'NONE', #263029, #217969 ) ;
#239326 = DIRECTION ( 'NONE',  ( -0.000000000000000000, 1.000000000000000000, -0.000000000000000000 ) ) ;
#239327 = VERTEX_POINT ( 'NONE', #243059 ) ;
#239328 = VECTOR ( 'NONE', #28266, 1000.000000000000000 ) ;
#239329 = CARTESIAN_POINT ( 'NONE',  ( 17.29999999999998295, -15.49999999999995737, 3262.500000000000909 ) ) ;
#239330 = CARTESIAN_POINT ( 'NONE',  ( 1201.361824321592621, 0.3614608972693778011, -758.9499999999998181 ) ) ;
#239331 = SURFACE_STYLE_USAGE ( .BOTH. , #115079 ) ;
#239332 = CARTESIAN_POINT ( 'NONE',  ( 1026.200000000000045, -5.204170427930421283E-15, -213.3999999999999773 ) ) ;
#239333 = UNCERTAINTY_MEASURE_WITH_UNIT (LENGTH_MEASURE( 1.000000000000000082E-05 ), #161725, 'distance_accuracy_value', 'NONE');
#239334 = DIRECTION ( 'NONE',  ( -0.000000000000000000, 1.000000000000000000, -0.000000000000000000 ) ) ;
#239336 = EDGE_CURVE ( 'NONE', #222276, #225421, #83684, .T. ) ;
#239335 = CARTESIAN_POINT ( 'NONE',  ( 899.2000000000000455, 6.000000000000000000, -365.7999999999999545 ) ) ;
#239337 = DIRECTION ( 'NONE',  ( 0.000000000000000000, 0.7071067811865533459, 0.7071067811865416886 ) ) ;
#239338 = CARTESIAN_POINT ( 'NONE',  ( 696.0000000000000000, 6.000000000000000000, -314.9999999999999432 ) ) ;
#239339 = EDGE_LOOP ( 'NONE', ( #279788, #141284, #179526, #158582 ) ) ;
#239340 = ORIENTED_EDGE ( 'NONE', *, *, #276326, .F. ) ;
#239341 = VECTOR ( 'NONE', #94104, 1000.000000000000000 ) ;
#239342 = EDGE_CURVE ( 'NONE', #11969, #37009, #139017, .T. ) ;
#239343 = AXIS2_PLACEMENT_3D ( 'NONE', #85829, #292572, #62186 ) ;
#239344 = DIRECTION ( 'NONE',  ( -0.000000000000000000, 1.000000000000000000, -0.000000000000000000 ) ) ;
#239345 = CARTESIAN_POINT ( 'NONE',  ( 35.60000000000000142, 6.000000000000000000, -565.5000000149998414 ) ) ;
#239346 = ORIENTED_EDGE ( 'NONE', *, *, #279119, .T. ) ;
#239347 = PRESENTATION_LAYER_ASSIGNMENT (  '', '', ( #320215 ) ) ;
#239348 = DIRECTION ( 'NONE',  ( 0.000000000000000000, 0.000000000000000000, -1.000000000000000000 ) ) ;
#239349 = ADVANCED_FACE ( 'NONE', ( #214638 ), #186106, .F. ) ;
#239350 =( NAMED_UNIT ( * ) SI_UNIT ( $, .STERADIAN. ) SOLID_ANGLE_UNIT ( ) );
#239351 = VERTEX_POINT ( 'NONE', #328938 ) ;
#239352 =( NAMED_UNIT ( * ) PLANE_ANGLE_UNIT ( ) SI_UNIT ( $, .RADIAN. ) );
#239353 = EDGE_LOOP ( 'NONE', ( #142695, #140978, #89107, #277044 ) ) ;
#239355 = EDGE_LOOP ( 'NONE', ( #147479, #206712, #34656, #194871, #252970, #57844, #11773, #132085 ) ) ;
#239354 = CYLINDRICAL_SURFACE ( 'NONE', #275968, 2.552699999999963332 ) ;
#239356 = DIRECTION ( 'NONE',  ( -0.000000000000000000, 1.000000000000000000, -0.000000000000000000 ) ) ;
#239357 = AXIS2_PLACEMENT_3D ( 'NONE', #261106, #30794, #52687 ) ;
#239358 = DIRECTION ( 'NONE',  ( 0.000000000000000000, 0.000000000000000000, 1.000000000000000000 ) ) ;
#239359 =( NAMED_UNIT ( * ) PLANE_ANGLE_UNIT ( ) SI_UNIT ( $, .RADIAN. ) );
#239360 = SURFACE_STYLE_USAGE ( .BOTH. , #34350 ) ;
#239361 = FACE_OUTER_BOUND ( 'NONE', #145581, .T. ) ;
#239362 = DIRECTION ( 'NONE',  ( -0.000000000000000000, 1.000000000000000000, -0.000000000000000000 ) ) ;
#239363 = DIRECTION ( 'NONE',  ( 0.000000000000000000, 0.000000000000000000, 1.000000000000000000 ) ) ;
#239364 = DIRECTION ( 'NONE',  ( 8.659560562354989558E-17, 0.7071067811865430208, -0.7071067811865521247 ) ) ;
#239366 = EDGE_CURVE ( 'NONE', #263736, #94150, #73324, .T. ) ;
#239365 = AXIS2_PLACEMENT_3D ( 'NONE', #318955, #194300, #266779 ) ;
#239368 = STYLED_ITEM ( 'NONE', ( #103606 ), #232813 ) ;
#239367 =( NAMED_UNIT ( * ) SI_UNIT ( $, .STERADIAN. ) SOLID_ANGLE_UNIT ( ) );
#239369 = ORIENTED_EDGE ( 'NONE', *, *, #187186, .F. ) ;
#239370 = DIRECTION ( 'NONE',  ( 0.000000000000000000, 0.000000000000000000, 1.000000000000000000 ) ) ;
#239371 = EDGE_CURVE ( 'NONE', #290427, #132667, #142329, .T. ) ;
#239372 = VECTOR ( 'NONE', #53304, 1000.000000000000000 ) ;
#239374 = ADVANCED_FACE ( 'NONE', ( #219580 ), #172856, .F. ) ;
#239373 = MECHANICAL_DESIGN_GEOMETRIC_PRESENTATION_REPRESENTATION (  '', ( #309163 ), #78244 ) ;
#239375 = AXIS2_PLACEMENT_3D ( 'NONE', #263339, #85137, #140462 ) ;
#239376 = ORIENTED_EDGE ( 'NONE', *, *, #56698, .T. ) ;
#239377 = CIRCLE ( 'NONE', #175694, 2.552699999999963332 ) ;
#239378 = CARTESIAN_POINT ( 'NONE',  ( 162.5999999999999659, -5.204170427930421283E-15, -642.6473000000000866 ) ) ;
#239380 = FACE_OUTER_BOUND ( 'NONE', #64013, .T. ) ;
#239379 = AXIS2_PLACEMENT_3D ( 'NONE', #320599, #138931, #108836 ) ;
#239381 = VECTOR ( 'NONE', #63835, 1000.000000000000000 ) ;
#239382 =( NAMED_UNIT ( * ) PLANE_ANGLE_UNIT ( ) SI_UNIT ( $, .RADIAN. ) );
#239383 = LINE ( 'NONE', #160524, #263521 ) ;
#239384 = FACE_BOUND ( 'NONE', #292144, .T. ) ;
#239385 = FILL_AREA_STYLE ('',( #232855 ) ) ;
#239386 = EDGE_CURVE ( 'NONE', #104704, #192631, #60067, .T. ) ;
#239387 = EDGE_CURVE ( 'NONE', #221974, #67223, #123858, .T. ) ;
#239388 = STYLED_ITEM ( 'NONE', ( #100384 ), #185309 ) ;
#239389 = VERTEX_POINT ( 'NONE', #298700 ) ;
#239392 = EDGE_CURVE ( 'NONE', #103644, #70495, #242316, .T. ) ;
#239391 = SURFACE_STYLE_FILL_AREA ( #158866 ) ;
#239390 = FILL_AREA_STYLE_COLOUR ( '', #235580 ) ;
#239393 = AXIS2_PLACEMENT_3D ( 'NONE', #306489, #77707, #180237 ) ;
#239394 = CIRCLE ( 'NONE', #180471, 2.552699999999963332 ) ;
#239395 = SURFACE_STYLE_FILL_AREA ( #138567 ) ;
#239396 = UNCERTAINTY_MEASURE_WITH_UNIT (LENGTH_MEASURE( 1.000000000000000082E-05 ), #213935, 'distance_accuracy_value', 'NONE');
#239397 = ORIENTED_EDGE ( 'NONE', *, *, #301029, .F. ) ;
#239398 =( GEOMETRIC_REPRESENTATION_CONTEXT ( 3 ) GLOBAL_UNCERTAINTY_ASSIGNED_CONTEXT ( ( #330711 ) ) GLOBAL_UNIT_ASSIGNED_CONTEXT ( ( #194573, #325874, #46692 ) ) REPRESENTATION_CONTEXT ( 'NONE', 'WORKASPACE' ) );
#239399 = ORIENTED_EDGE ( 'NONE', *, *, #201371, .T. ) ;
#239400 = SURFACE_STYLE_FILL_AREA ( #62921 ) ;
#239401 = COLOUR_RGB ( '',0.2509803921568627416, 0.2509803921568627416, 0.2509803921568627416 ) ;
#239403 = CARTESIAN_POINT ( 'NONE',  ( 111.7999999999999972, 6.000000000000000000, -623.2999999849999995 ) ) ;
#239402 = FACE_OUTER_BOUND ( 'NONE', #306748, .T. ) ;
#239404 = SURFACE_SIDE_STYLE ('',( #259729 ) ) ;
#239405 = ORIENTED_EDGE ( 'NONE', *, *, #297669, .F. ) ;
#239406 = STYLED_ITEM ( 'NONE', ( #118313 ), #8396 ) ;
#239407 = EDGE_LOOP ( 'NONE', ( #169738, #239566 ) ) ;
#239409 = CIRCLE ( 'NONE', #164398, 2.552699999999963332 ) ;
#239408 =( NAMED_UNIT ( * ) PLANE_ANGLE_UNIT ( ) SI_UNIT ( $, .RADIAN. ) );
#239410 = EDGE_LOOP ( 'NONE', ( #62332, #156773 ) ) ;
#239411 =( NAMED_UNIT ( * ) SI_UNIT ( $, .STERADIAN. ) SOLID_ANGLE_UNIT ( ) );
#239413 = EDGE_CURVE ( 'NONE', #236374, #58313, #145899, .T. ) ;
#239412 = CYLINDRICAL_SURFACE ( 'NONE', #11095, 2.552699999999990865 ) ;
#239414 =( NAMED_UNIT ( * ) PLANE_ANGLE_UNIT ( ) SI_UNIT ( $, .RADIAN. ) );
#239415 = SURFACE_SIDE_STYLE ('',( #89858 ) ) ;
#239416 = ADVANCED_FACE ( 'NONE', ( #221235 ), #222931, .F. ) ;
#239417 = AXIS2_PLACEMENT_3D ( 'NONE', #296769, #135372, #93304 ) ;
#239418 = ORIENTED_EDGE ( 'NONE', *, *, #83164, .T. ) ;
#239419 = AXIS2_PLACEMENT_3D ( 'NONE', #51121, #207344, #52730 ) ;
#239420 = CARTESIAN_POINT ( 'NONE',  ( 1204.000000000000000, 5.052700015000001876, -492.7999999999999545 ) ) ;
#239421 = CONICAL_SURFACE ( 'NONE', #180490, 3.499999984999946356, 0.7853981633974473908 ) ;
#239422 = DIRECTION ( 'NONE',  ( -0.000000000000000000, -1.000000000000000000, -0.000000000000000000 ) ) ;
#239423 = SURFACE_STYLE_USAGE ( .BOTH. , #81616 ) ;
#239424 = DIRECTION ( 'NONE',  ( 0.000000000000000000, 0.000000000000000000, 1.000000000000000000 ) ) ;
#239425 = DIRECTION ( 'NONE',  ( -0.000000000000000000, 1.000000000000000000, -0.000000000000000000 ) ) ;
#239426 = CYLINDRICAL_SURFACE ( 'NONE', #328483, 2.552700000000074354 ) ;
#239427 = CARTESIAN_POINT ( 'NONE',  ( 340.3999999999999773, 6.000000000000000000, -721.3999999999999773 ) ) ;
#239428 = SURFACE_SIDE_STYLE ('',( #316977 ) ) ;
#239429 = SURFACE_STYLE_USAGE ( .BOTH. , #315289 ) ;
#239430 = CONICAL_SURFACE ( 'NONE', #201816, 3.499999985000001868, 0.7853981633974547183 ) ;
#239431 = MECHANICAL_DESIGN_GEOMETRIC_PRESENTATION_REPRESENTATION (  '', ( #304016 ), #250461 ) ;
#239432 = PRESENTATION_STYLE_ASSIGNMENT (( #111888 ) ) ;
#239433 = CARTESIAN_POINT ( 'NONE',  ( 35.60000000000005116, -13.00000000000000355, -619.8000000000000682 ) ) ;
#239434 = FILL_AREA_STYLE_COLOUR ( '', #53902 ) ;
#239435 = CARTESIAN_POINT ( 'NONE',  ( 467.3999999999999773, 6.000000000000000000, -463.9000000149999892 ) ) ;
#239436 = ORIENTED_EDGE ( 'NONE', *, *, #284762, .F. ) ;
#239437 = SURFACE_STYLE_FILL_AREA ( #318608 ) ;
#239439 = PRESENTATION_STYLE_ASSIGNMENT (( #61326 ) ) ;
#239438 = STYLED_ITEM ( 'NONE', ( #244140 ), #156388 ) ;
#239440 = AXIS2_PLACEMENT_3D ( 'NONE', #267508, #15207, #117938 ) ;
#239441 = DIRECTION ( 'NONE',  ( -0.000000000000000000, 1.000000000000000000, -0.000000000000000000 ) ) ;
#239442 = CARTESIAN_POINT ( 'NONE',  ( 264.1999999999999886, 6.000000000000000000, -238.7999999999999829 ) ) ;
#239443 = DIRECTION ( 'NONE',  ( -0.000000000000000000, 1.000000000000000000, -0.000000000000000000 ) ) ;
#239444 = ORIENTED_EDGE ( 'NONE', *, *, #133943, .F. ) ;
#239445 = LINE ( 'NONE', #316991, #134548 ) ;
#239446 = AXIS2_PLACEMENT_3D ( 'NONE', #313916, #181100, #332509 ) ;
#239447 =( GEOMETRIC_REPRESENTATION_CONTEXT ( 3 ) GLOBAL_UNCERTAINTY_ASSIGNED_CONTEXT ( ( #118263 ) ) GLOBAL_UNIT_ASSIGNED_CONTEXT ( ( #245664, #18778, #124741 ) ) REPRESENTATION_CONTEXT ( 'NONE', 'WORKASPACE' ) );
#239448 = SURFACE_STYLE_FILL_AREA ( #261466 ) ;
#239449 = EDGE_LOOP ( 'NONE', ( #101672, #104249 ) ) ;
#239450 = CARTESIAN_POINT ( 'NONE',  ( 950.0000000000000000, 6.000000000000000000, -391.1999999999999886 ) ) ;
#239451 = PRESENTATION_STYLE_ASSIGNMENT (( #290090 ) ) ;
#239452 =( NAMED_UNIT ( * ) SI_UNIT ( $, .STERADIAN. ) SOLID_ANGLE_UNIT ( ) );
#239453 = COLOUR_RGB ( '',0.2509803921568627416, 0.2509803921568627416, 0.2509803921568627416 ) ;
#239454 = ORIENTED_EDGE ( 'NONE', *, *, #35756, .T. ) ;
#239455 = LINE ( 'NONE', #241075, #14593 ) ;
#239456 = ORIENTED_EDGE ( 'NONE', *, *, #181680, .F. ) ;
#239457 = DIRECTION ( 'NONE',  ( 0.000000000000000000, 0.7071067811865533459, 0.7071067811865416886 ) ) ;
#239458 = EDGE_LOOP ( 'NONE', ( #142672, #295338, #232040, #161753 ) ) ;
#239459 = DIRECTION ( 'NONE',  ( -0.000000000000000000, 1.000000000000000000, -0.000000000000000000 ) ) ;
#239460 = STYLED_ITEM ( 'NONE', ( #254874 ), #133670 ) ;
#239461 = CARTESIAN_POINT ( 'NONE',  ( 1127.799999999999955, -19.00000000000000355, -723.9526999999997088 ) ) ;
#239462 = CARTESIAN_POINT ( 'NONE',  ( 365.7999999999999545, 6.000000000000000000, -365.7999999999999545 ) ) ;
#239463 = MECHANICAL_DESIGN_GEOMETRIC_PRESENTATION_REPRESENTATION (  '', ( #298673 ), #73067 ) ;
#239464 = ORIENTED_EDGE ( 'NONE', *, *, #232342, .F. ) ;
#239465 = CARTESIAN_POINT ( 'NONE',  ( 3.499999999999281464, -19.00000000000000355, -756.7499999999995453 ) ) ;
#239466 = ORIENTED_EDGE ( 'NONE', *, *, #291696, .F. ) ;
#239467 = ORIENTED_EDGE ( 'NONE', *, *, #173215, .T. ) ;
#239468 = ORIENTED_EDGE ( 'NONE', *, *, #228171, .T. ) ;
#239469 = CONICAL_SURFACE ( 'NONE', #164218, 3.499999984999946356, 0.7853981633974400633 ) ;
#239470 = CIRCLE ( 'NONE', #57161, 0.2500000000000000000 ) ;
#239471 = DIRECTION ( 'NONE',  ( 0.000000000000000000, 0.000000000000000000, 1.000000000000000000 ) ) ;
#239473 = ADVANCED_FACE ( 'NONE', ( #130390 ), #29493, .F. ) ;
#239472 =( NAMED_UNIT ( * ) SI_UNIT ( $, .STERADIAN. ) SOLID_ANGLE_UNIT ( ) );
#239474 =( GEOMETRIC_REPRESENTATION_CONTEXT ( 3 ) GLOBAL_UNCERTAINTY_ASSIGNED_CONTEXT ( ( #249797 ) ) GLOBAL_UNIT_ASSIGNED_CONTEXT ( ( #309826, #109712, #136423 ) ) REPRESENTATION_CONTEXT ( 'NONE', 'WORKASPACE' ) );
#239475 = FILL_AREA_STYLE ('',( #59714 ) ) ;
#239476 = AXIS2_PLACEMENT_3D ( 'NONE', #148717, #51200, #152035 ) ;
#239477 =( NAMED_UNIT ( * ) SI_UNIT ( $, .STERADIAN. ) SOLID_ANGLE_UNIT ( ) );
#239478 =( NAMED_UNIT ( * ) PLANE_ANGLE_UNIT ( ) SI_UNIT ( $, .RADIAN. ) );
#239479 =( LENGTH_UNIT ( ) NAMED_UNIT ( * ) SI_UNIT ( .MILLI., .METRE. ) );
#239480 = UNCERTAINTY_MEASURE_WITH_UNIT (LENGTH_MEASURE( 1.000000000000000082E-05 ), #243545, 'distance_accuracy_value', 'NONE');
#239481 = DIRECTION ( 'NONE',  ( 0.000000000000000000, 0.000000000000000000, 1.000000000000000000 ) ) ;
#239482 = VECTOR ( 'NONE', #94009, 1000.000000000000000 ) ;
#239483 = DIRECTION ( 'NONE',  ( -1.577021341797097560E-16, 1.000000000000000000, 0.000000000000000000 ) ) ;
#239484 = EDGE_CURVE ( 'NONE', #4119, #325426, #210245, .T. ) ;
#239485 = CARTESIAN_POINT ( 'NONE',  ( 1178.599999999999909, 5.052700015000001876, -137.1999999999999886 ) ) ;
#239487 =( GEOMETRIC_REPRESENTATION_CONTEXT ( 3 ) GLOBAL_UNCERTAINTY_ASSIGNED_CONTEXT ( ( #290542 ) ) GLOBAL_UNIT_ASSIGNED_CONTEXT ( ( #331392, #131206, #233696 ) ) REPRESENTATION_CONTEXT ( 'NONE', 'WORKASPACE' ) );
#239486 = FACE_BOUND ( 'NONE', #24884, .T. ) ;
#239488 =( NAMED_UNIT ( * ) SI_UNIT ( $, .STERADIAN. ) SOLID_ANGLE_UNIT ( ) );
#239489 = ORIENTED_EDGE ( 'NONE', *, *, #7443, .F. ) ;
#239490 = ORIENTED_EDGE ( 'NONE', *, *, #76177, .F. ) ;
#239491 = CARTESIAN_POINT ( 'NONE',  ( 1213.950000000000045, 0.2985106617444666099, -6.413536561129751234 ) ) ;
#239492 = ORIENTED_EDGE ( 'NONE', *, *, #263448, .F. ) ;
#239493 = EDGE_LOOP ( 'NONE', ( #76139, #193613, #178370, #132678 ) ) ;
#239494 = EDGE_LOOP ( 'NONE', ( #191089, #186163, #241205, #182602 ) ) ;
#239495 = UNCERTAINTY_MEASURE_WITH_UNIT (LENGTH_MEASURE( 1.000000000000000082E-05 ), #237902, 'distance_accuracy_value', 'NONE');
#239496 =( NAMED_UNIT ( * ) SI_UNIT ( $, .STERADIAN. ) SOLID_ANGLE_UNIT ( ) );
#239497 = VERTEX_POINT ( 'NONE', #253066 ) ;
#239498 = CARTESIAN_POINT ( 'NONE',  ( 137.1999999999999886, -5.204170427930421283E-15, -111.7999999999999972 ) ) ;
#239499 = CARTESIAN_POINT ( 'NONE',  ( 1026.200000000000045, 5.052700015000001876, -746.7999999999999545 ) ) ;
#239502 = ORIENTED_EDGE ( 'NONE', *, *, #209088, .T. ) ;
#239501 = CARTESIAN_POINT ( 'NONE',  ( 391.1999999999999886, 6.000000000000000000, -619.7999999999999545 ) ) ;
#239500 = CARTESIAN_POINT ( 'NONE',  ( 289.5999999999999659, 6.000000000000000000, -467.3999999999999773 ) ) ;
#239504 = ORIENTED_EDGE ( 'NONE', *, *, #109324, .T. ) ;
#239503 = CYLINDRICAL_SURFACE ( 'NONE', #305911, 2.552699999999963332 ) ;
#239505 = CARTESIAN_POINT ( 'NONE',  ( 975.3999999999999773, 6.000000000000000000, -717.9000000149999323 ) ) ;
#239506 = DIRECTION ( 'NONE',  ( 0.000000000000000000, 0.000000000000000000, 1.000000000000000000 ) ) ;
#239507 = COLOUR_RGB ( '',0.2509803921568627416, 0.2509803921568627416, 0.2509803921568627416 ) ;
#239508 = FILL_AREA_STYLE ('',( #291765 ) ) ;
#239509 = ORIENTED_EDGE ( 'NONE', *, *, #97379, .F. ) ;
#239510 = CONICAL_SURFACE ( 'NONE', #153644, 3.499999985000057379, 0.7853981633974473908 ) ;
#239511 =( LENGTH_UNIT ( ) NAMED_UNIT ( * ) SI_UNIT ( .MILLI., .METRE. ) );
#239512 = ORIENTED_EDGE ( 'NONE', *, *, #328641, .T. ) ;
#239513 = UNCERTAINTY_MEASURE_WITH_UNIT (LENGTH_MEASURE( 1.000000000000000082E-05 ), #118274, 'distance_accuracy_value', 'NONE');
#239514 = CARTESIAN_POINT ( 'NONE',  ( 924.6000000000000227, -5.204170427930421283E-15, -165.1526999999999248 ) ) ;
#239515 =( NAMED_UNIT ( * ) PLANE_ANGLE_UNIT ( ) SI_UNIT ( $, .RADIAN. ) );
#239516 = MECHANICAL_DESIGN_GEOMETRIC_PRESENTATION_REPRESENTATION (  '', ( #121421 ), #148136 ) ;
#239518 = COLOUR_RGB ( '',0.2509803921568627416, 0.2509803921568627416, 0.2509803921568627416 ) ;
#239517 = UNCERTAINTY_MEASURE_WITH_UNIT (LENGTH_MEASURE( 1.000000000000000082E-05 ), #63653, 'distance_accuracy_value', 'NONE');
#239519 = CARTESIAN_POINT ( 'NONE',  ( 111.7999999999999972, 6.000000000000000000, -210.8472999999999900 ) ) ;
#239520 = EDGE_CURVE ( 'NONE', #184213, #80501, #215504, .T. ) ;
#239521 = CARTESIAN_POINT ( 'NONE',  ( 238.7999999999999829, 6.000000000000000000, -597.8999999849999085 ) ) ;
#239522 = LINE ( 'NONE', #9279, #2212 ) ;
#239523 =( GEOMETRIC_REPRESENTATION_CONTEXT ( 3 ) GLOBAL_UNCERTAINTY_ASSIGNED_CONTEXT ( ( #28170 ) ) GLOBAL_UNIT_ASSIGNED_CONTEXT ( ( #2438, #210818, #311886 ) ) REPRESENTATION_CONTEXT ( 'NONE', 'WORKASPACE' ) );
#239525 = DIRECTION ( 'NONE',  ( -0.000000000000000000, 1.000000000000000000, -0.000000000000000000 ) ) ;
#239524 = CIRCLE ( 'NONE', #196587, 3.499999985000057379 ) ;
#239527 = SURFACE_STYLE_USAGE ( .BOTH. , #268180 ) ;
#239526 = CARTESIAN_POINT ( 'NONE',  ( 1202.124314367059696, -15.50000000000006928, -759.0499999999997272 ) ) ;
#239528 = SURFACE_STYLE_USAGE ( .BOTH. , #285240 ) ;
#239529 = SURFACE_STYLE_USAGE ( .BOTH. , #190784 ) ;
#239530 = CARTESIAN_POINT ( 'NONE',  ( 797.6000000000000227, 5.052700015000001876, -368.3526999999999134 ) ) ;
#239532 = DIRECTION ( 'NONE',  ( 0.000000000000000000, 0.000000000000000000, 1.000000000000000000 ) ) ;
#239531 = SURFACE_STYLE_USAGE ( .BOTH. , #105320 ) ;
#239533 = AXIS2_PLACEMENT_3D ( 'NONE', #112518, #214877, #167793 ) ;
#239534 = VERTEX_POINT ( 'NONE', #155570 ) ;
#239536 = CARTESIAN_POINT ( 'NONE',  ( 873.7999999999999545, 5.052700015000001876, -668.0473000000000638 ) ) ;
#239535 = CARTESIAN_POINT ( 'NONE',  ( 264.1999999999999886, 6.000000000000000000, -521.6999999850000904 ) ) ;
#239537 = CARTESIAN_POINT ( 'NONE',  ( 594.3999999999999773, 5.052700015000001876, -569.0000000000000000 ) ) ;
#239538 =( GEOMETRIC_REPRESENTATION_CONTEXT ( 3 ) GLOBAL_UNCERTAINTY_ASSIGNED_CONTEXT ( ( #137793 ) ) GLOBAL_UNIT_ASSIGNED_CONTEXT ( ( #94513, #276071, #25417 ) ) REPRESENTATION_CONTEXT ( 'NONE', 'WORKASPACE' ) );
#239539 = ORIENTED_EDGE ( 'NONE', *, *, #197884, .T. ) ;
#239540 = EDGE_LOOP ( 'NONE', ( #22017, #93431, #34946, #249201 ) ) ;
#239541 = ORIENTED_EDGE ( 'NONE', *, *, #88890, .T. ) ;
#239542 = DIRECTION ( 'NONE',  ( 0.000000000000000000, 0.000000000000000000, 1.000000000000000000 ) ) ;
#239543 = ORIENTED_EDGE ( 'NONE', *, *, #45714, .F. ) ;
#239544 = ORIENTED_EDGE ( 'NONE', *, *, #218905, .F. ) ;
#239545 = DIRECTION ( 'NONE',  ( 3.330605661228270521E-15, 0.006170709906909589010, -0.9999809609883804074 ) ) ;
#239547 = ORIENTED_EDGE ( 'NONE', *, *, #45888, .T. ) ;
#239546 = COLOUR_RGB ( '',0.2509803921568627416, 0.2509803921568627416, 0.2509803921568627416 ) ;
#239548 = CARTESIAN_POINT ( 'NONE',  ( 1077.000000000000000, 5.052700015000001876, -543.6000000000000227 ) ) ;
#239549 = CARTESIAN_POINT ( 'NONE',  ( 975.3999999999999773, 5.052700015000001876, -693.4473000000000411 ) ) ;
#239551 = ORIENTED_EDGE ( 'NONE', *, *, #214586, .T. ) ;
#239550 = AXIS2_PLACEMENT_3D ( 'NONE', #9955, #285942, #33561 ) ;
#239552 = SURFACE_STYLE_USAGE ( .BOTH. , #192493 ) ;
#239553 = CYLINDRICAL_SURFACE ( 'NONE', #15033, 25.39999999999997726 ) ;
#239554 = CARTESIAN_POINT ( 'NONE',  ( 848.3999999999999773, 6.000000000000000000, -490.2472999999999956 ) ) ;
#239555 = DIRECTION ( 'NONE',  ( -0.000000000000000000, 1.000000000000000000, -0.000000000000000000 ) ) ;
#239556 = ADVANCED_FACE ( 'NONE', ( #258083 ), #27838, .F. ) ;
#239557 = CIRCLE ( 'NONE', #116186, 3.499999985000057379 ) ;
#239558 = MECHANICAL_DESIGN_GEOMETRIC_PRESENTATION_REPRESENTATION (  '', ( #223536 ), #191388 ) ;
#239559 =( GEOMETRIC_REPRESENTATION_CONTEXT ( 3 ) GLOBAL_UNCERTAINTY_ASSIGNED_CONTEXT ( ( #239238 ) ) GLOBAL_UNIT_ASSIGNED_CONTEXT ( ( #322791, #41922, #246860 ) ) REPRESENTATION_CONTEXT ( 'NONE', 'WORKASPACE' ) );
#239560 = SURFACE_STYLE_FILL_AREA ( #132183 ) ;
#239561 = FILL_AREA_STYLE ('',( #137051 ) ) ;
#239562 = SURFACE_STYLE_USAGE ( .BOTH. , #64740 ) ;
#239563 = AXIS2_PLACEMENT_3D ( 'NONE', #228123, #103731, #49961 ) ;
#239564 = PRESENTATION_LAYER_ASSIGNMENT (  '', '', ( #25096 ) ) ;
#239565 = FACE_OUTER_BOUND ( 'NONE', #315271, .T. ) ;
#239566 = ORIENTED_EDGE ( 'NONE', *, *, #97119, .T. ) ;
#239568 = VERTEX_POINT ( 'NONE', #157204 ) ;
#239567 = SURFACE_STYLE_FILL_AREA ( #290210 ) ;
#239569 = UNCERTAINTY_MEASURE_WITH_UNIT (LENGTH_MEASURE( 1.000000000000000082E-05 ), #120106, 'distance_accuracy_value', 'NONE');
#239570 = ADVANCED_FACE ( 'NONE', ( #234513 ), #22827, .F. ) ;
#239571 = DIRECTION ( 'NONE',  ( -0.7132232928306588837, 0.008726203243944234689, 0.7008825778550481500 ) ) ;
#239572 = CONICAL_SURFACE ( 'NONE', #244785, 3.499999985000001868, 0.7853981633974400633 ) ;
#239573 = CARTESIAN_POINT ( 'NONE',  ( 1153.200000000000045, 6.000000000000000000, -518.2000000000000455 ) ) ;
#239574 = PRESENTATION_LAYER_ASSIGNMENT (  '', '', ( #3504 ) ) ;
#239575 = SURFACE_STYLE_USAGE ( .BOTH. , #83441 ) ;
#239576 = STYLED_ITEM ( 'NONE', ( #239855 ), #231886 ) ;
#239577 = DIRECTION ( 'NONE',  ( 0.000000000000000000, 0.000000000000000000, 1.000000000000000000 ) ) ;
#239578 = UNCERTAINTY_MEASURE_WITH_UNIT (LENGTH_MEASURE( 1.000000000000000082E-05 ), #212773, 'distance_accuracy_value', 'NONE');
#239579 = LINE ( 'NONE', #80118, #277462 ) ;
#239581 = FACE_OUTER_BOUND ( 'NONE', #127705, .T. ) ;
#239580 = CARTESIAN_POINT ( 'NONE',  ( 19.44999999999952323, -15.62709903171821679, -753.8034164203546652 ) ) ;
#239582 =( LENGTH_UNIT ( ) NAMED_UNIT ( * ) SI_UNIT ( .MILLI., .METRE. ) );
#239583 = FILL_AREA_STYLE_COLOUR ( '', #321873 ) ;
#239585 = COLOUR_RGB ( '',0.2509803921568627416, 0.2509803921568627416, 0.2509803921568627416 ) ;
#239584 = CARTESIAN_POINT ( 'NONE',  ( 1201.318985294978347, 0.4987173949231038517, -758.9499999999998181 ) ) ;
#239586 =( NAMED_UNIT ( * ) PLANE_ANGLE_UNIT ( ) SI_UNIT ( $, .RADIAN. ) );
#239587 = AXIS2_PLACEMENT_3D ( 'NONE', #298008, #40732, #296347 ) ;
#239588 = VERTEX_POINT ( 'NONE', #9168 ) ;
#239589 = CARTESIAN_POINT ( 'NONE',  ( 607.1000000000000227, -19.40000000000000213, -319.8200000000001069 ) ) ;
#239590 = DIRECTION ( 'NONE',  ( -0.000000000000000000, 1.000000000000000000, -0.000000000000000000 ) ) ;
#239592 = ADVANCED_FACE ( 'NONE', ( #158890 ), #87219, .F. ) ;
#239591 = DIRECTION ( 'NONE',  ( 0.000000000000000000, 0.000000000000000000, 1.000000000000000000 ) ) ;
#239593 = COLOUR_RGB ( '',0.2509803921568627416, 0.2509803921568627416, 0.2509803921568627416 ) ;
#239594 = FACE_OUTER_BOUND ( 'NONE', #288432, .T. ) ;
#239595 = ORIENTED_EDGE ( 'NONE', *, *, #29310, .T. ) ;
#239597 = EDGE_LOOP ( 'NONE', ( #221872, #207497 ) ) ;
#239596 = SURFACE_SIDE_STYLE ('',( #160741 ) ) ;
#239598 = EDGE_LOOP ( 'NONE', ( #235364, #298100, #111127, #306284 ) ) ;
#239599 = DIRECTION ( 'NONE',  ( 0.000000000000000000, 0.000000000000000000, 1.000000000000000000 ) ) ;
#239601 = EDGE_LOOP ( 'NONE', ( #26286, #151265, #312290, #47703 ) ) ;
#239600 = CARTESIAN_POINT ( 'NONE',  ( 340.3999999999999773, -5.204170427930421283E-15, -393.7526999999999475 ) ) ;
#239602 = DIRECTION ( 'NONE',  ( -1.526556658859589997E-16, 1.000000000000000000, 2.455895732392846863E-16 ) ) ;
#239603 = PRESENTATION_LAYER_ASSIGNMENT (  '', '', ( #153738 ) ) ;
#239604 = ORIENTED_EDGE ( 'NONE', *, *, #169932, .F. ) ;
#239605 =( LENGTH_UNIT ( ) NAMED_UNIT ( * ) SI_UNIT ( .MILLI., .METRE. ) );
#239606 = EDGE_LOOP ( 'NONE', ( #230536, #4911 ) ) ;
#239607 =( NAMED_UNIT ( * ) PLANE_ANGLE_UNIT ( ) SI_UNIT ( $, .RADIAN. ) );
#239609 = EDGE_LOOP ( 'NONE', ( #12460, #9869 ) ) ;
#239608 =( NAMED_UNIT ( * ) PLANE_ANGLE_UNIT ( ) SI_UNIT ( $, .RADIAN. ) );
#239610 = LINE ( 'NONE', #192545, #208100 ) ;
#239611 = CARTESIAN_POINT ( 'NONE',  ( 289.5999999999999659, 6.000000000000000000, -343.8999999849999654 ) ) ;
#239612 = STYLED_ITEM ( 'NONE', ( #239072 ), #46307 ) ;
#239613 = STYLED_ITEM ( 'NONE', ( #94735 ), #315294 ) ;
#239614 = AXIS2_PLACEMENT_3D ( 'NONE', #179127, #152140, #24393 ) ;
#239615 = ORIENTED_EDGE ( 'NONE', *, *, #98516, .T. ) ;
#239616 =( LENGTH_UNIT ( ) NAMED_UNIT ( * ) SI_UNIT ( .MILLI., .METRE. ) );
#239617 = ADVANCED_FACE ( 'NONE', ( #263129 ), #83270, .F. ) ;
#239618 = EDGE_LOOP ( 'NONE', ( #235025, #91797, #162035, #325237, #26758, #14183, #185059, #141917, #293695, #77091, #203519, #200958, #300797, #297797, #67729, #218920, #252947, #250856, #185012, #219439, #171940, #331732, #155979, #111810, #130719, #112558, #212756, #151902, #167069, #252138, #101003, #278636, #246021, #35131, #219233, #29889, #171875, #267720, #321287, #90312, #323041, #254396, #30458, #190864, #38008, #39455, #244139, #233749, #173346, #211617, #271522, #265930, #140743, #179816, #97907, #240982, #212506, #248830, #30402, #123256, #137224, #212421, #270611 ) ) ;
#239619 = DIRECTION ( 'NONE',  ( -0.000000000000000000, 1.000000000000000000, -0.000000000000000000 ) ) ;
#239620 = SURFACE_STYLE_FILL_AREA ( #211131 ) ;
#239622 = EDGE_CURVE ( 'NONE', #59169, #12707, #172150, .T. ) ;
#239621 = STYLED_ITEM ( 'NONE', ( #306614 ), #12687 ) ;
#239623 = CIRCLE ( 'NONE', #244833, 3.499999985000001868 ) ;
#239624 =( LENGTH_UNIT ( ) NAMED_UNIT ( * ) SI_UNIT ( .MILLI., .METRE. ) );
#239625 = DIRECTION ( 'NONE',  ( -0.000000000000000000, 1.000000000000000000, -0.000000000000000000 ) ) ;
#239626 =( GEOMETRIC_REPRESENTATION_CONTEXT ( 3 ) GLOBAL_UNCERTAINTY_ASSIGNED_CONTEXT ( ( #97262 ) ) GLOBAL_UNIT_ASSIGNED_CONTEXT ( ( #245422, #292751, #112956 ) ) REPRESENTATION_CONTEXT ( 'NONE', 'WORKASPACE' ) );
#239627 = ADVANCED_FACE ( 'NONE', ( #224201 ), #116825, .F. ) ;
#239628 = UNCERTAINTY_MEASURE_WITH_UNIT (LENGTH_MEASURE( 1.000000000000000082E-05 ), #266429, 'distance_accuracy_value', 'NONE');
#239629 = SURFACE_SIDE_STYLE ('',( #112079 ) ) ;
#239630 = SURFACE_STYLE_USAGE ( .BOTH. , #170680 ) ;
#239631 = CARTESIAN_POINT ( 'NONE',  ( 518.2000000000000455, 6.000000000000000000, -340.3999999999999773 ) ) ;
#239632 = LINE ( 'NONE', #112082, #103316 ) ;
#239633 = SURFACE_STYLE_USAGE ( .BOTH. , #216082 ) ;
#239634 =( LENGTH_UNIT ( ) NAMED_UNIT ( * ) SI_UNIT ( .MILLI., .METRE. ) );
#239635 = SURFACE_STYLE_FILL_AREA ( #209518 ) ;
#239637 = ORIENTED_EDGE ( 'NONE', *, *, #223085, .F. ) ;
#239636 = SURFACE_STYLE_USAGE ( .BOTH. , #90089 ) ;
#239638 = CARTESIAN_POINT ( 'NONE',  ( 569.0000000000000000, 6.000000000000000000, -594.3999999999999773 ) ) ;
#239640 = CIRCLE ( 'NONE', #229134, 2.552700000000018843 ) ;
#239639 = DIRECTION ( 'NONE',  ( -0.000000000000000000, 1.000000000000000000, -0.000000000000000000 ) ) ;
#239641 = FACE_OUTER_BOUND ( 'NONE', #69976, .T. ) ;
#239642 = SURFACE_SIDE_STYLE ('',( #233118 ) ) ;
#239643 = PRESENTATION_STYLE_ASSIGNMENT (( #113756 ) ) ;
#239644 = FILL_AREA_STYLE ('',( #61539 ) ) ;
#239645 = CIRCLE ( 'NONE', #218096, 2.552699999999963332 ) ;
#239646 = STYLED_ITEM ( 'NONE', ( #121438 ), #14532 ) ;
#239647 = CIRCLE ( 'NONE', #68184, 2.552700000000074354 ) ;
#239648 = SURFACE_SIDE_STYLE ('',( #154112 ) ) ;
#239649 = STYLED_ITEM ( 'NONE', ( #169760 ), #38150 ) ;
#239650 = ORIENTED_EDGE ( 'NONE', *, *, #274732, .T. ) ;
#239652 = CIRCLE ( 'NONE', #228913, 3.499999984999946356 ) ;
#239651 = CARTESIAN_POINT ( 'NONE',  ( 1204.000000000000000, 6.000000000000000000, -86.39999999999999147 ) ) ;
#239653 = VERTEX_POINT ( 'NONE', #321960 ) ;
#239654 =( NAMED_UNIT ( * ) PLANE_ANGLE_UNIT ( ) SI_UNIT ( $, .RADIAN. ) );
#239655 = COLOUR_RGB ( '',0.2509803921568627416, 0.2509803921568627416, 0.2509803921568627416 ) ;
#239656 = FILL_AREA_STYLE_COLOUR ( '', #78888 ) ;
#239657 = FILL_AREA_STYLE ('',( #318841 ) ) ;
#239658 = DIRECTION ( 'NONE',  ( 0.7009092642998513423, 2.248327572750776858E-17, -0.7132504491541811209 ) ) ;
#239659 = CONICAL_SURFACE ( 'NONE', #277526, 3.499999985000001868, 0.7853981633974547183 ) ;
#239660 = ORIENTED_EDGE ( 'NONE', *, *, #8566, .T. ) ;
#239662 = ORIENTED_EDGE ( 'NONE', *, *, #187642, .T. ) ;
#239661 = DIRECTION ( 'NONE',  ( -0.000000000000000000, 1.000000000000000000, -0.000000000000000000 ) ) ;
#239663 = EDGE_LOOP ( 'NONE', ( #286990, #56566, #17520, #257363 ) ) ;
#239664 = ORIENTED_EDGE ( 'NONE', *, *, #300304, .T. ) ;
#239665 =( LENGTH_UNIT ( ) NAMED_UNIT ( * ) SI_UNIT ( .MILLI., .METRE. ) );
#239667 = ORIENTED_EDGE ( 'NONE', *, *, #277146, .F. ) ;
#239666 = CARTESIAN_POINT ( 'NONE',  ( 18.85304420459299379, 0.06865068183914413424, -12.70121520826994477 ) ) ;
#239668 = SURFACE_STYLE_FILL_AREA ( #11050 ) ;
#239669 = FILL_AREA_STYLE_COLOUR ( '', #295669 ) ;
#239670 = CARTESIAN_POINT ( 'NONE',  ( 899.2000000000000455, 6.000000000000000000, -540.1000000149999778 ) ) ;
#239671 = ORIENTED_EDGE ( 'NONE', *, *, #195664, .T. ) ;
#239672 = ORIENTED_EDGE ( 'NONE', *, *, #182627, .T. ) ;
#239673 = COLOUR_RGB ( '',0.2509803921568627416, 0.2509803921568627416, 0.2509803921568627416 ) ;
#239674 = VECTOR ( 'NONE', #317089, 1000.000000000000000 ) ;
#239675 = ORIENTED_EDGE ( 'NONE', *, *, #329952, .F. ) ;
#239676 = EDGE_CURVE ( 'NONE', #292488, #327281, #71133, .T. ) ;
#239677 = FACE_OUTER_BOUND ( 'NONE', #174022, .T. ) ;
#239678 =( LENGTH_UNIT ( ) NAMED_UNIT ( * ) SI_UNIT ( .MILLI., .METRE. ) );
#239679 = CIRCLE ( 'NONE', #255761, 3.499999985000057379 ) ;
#239680 = EDGE_CURVE ( 'NONE', #127511, #295431, #258962, .T. ) ;
#239681 = CIRCLE ( 'NONE', #137722, 3.499999985000057379 ) ;
#239682 = UNCERTAINTY_MEASURE_WITH_UNIT (LENGTH_MEASURE( 1.000000000000000082E-05 ), #164047, 'distance_accuracy_value', 'NONE');
#239683 = VECTOR ( 'NONE', #17709, 1000.000000000000000 ) ;
#239684 =( GEOMETRIC_REPRESENTATION_CONTEXT ( 3 ) GLOBAL_UNCERTAINTY_ASSIGNED_CONTEXT ( ( #329931 ) ) GLOBAL_UNIT_ASSIGNED_CONTEXT ( ( #125979, #152742, #78787 ) ) REPRESENTATION_CONTEXT ( 'NONE', 'WORKASPACE' ) );
#239685 = DIRECTION ( 'NONE',  ( 0.000000000000000000, 0.000000000000000000, 1.000000000000000000 ) ) ;
#239686 = EDGE_CURVE ( 'NONE', #64733, #140234, #167160, .T. ) ;
#239687 = LINE ( 'NONE', #266697, #118252 ) ;
#239688 = CYLINDRICAL_SURFACE ( 'NONE', #41154, 2.552699999999963332 ) ;
#239689 = EDGE_CURVE ( 'NONE', #188347, #270018, #301675, .T. ) ;
#239690 = VERTEX_POINT ( 'NONE', #296642 ) ;
#239692 = DIRECTION ( 'NONE',  ( 0.000000000000000000, 0.000000000000000000, 1.000000000000000000 ) ) ;
#239691 =( NAMED_UNIT ( * ) PLANE_ANGLE_UNIT ( ) SI_UNIT ( $, .RADIAN. ) );
#239693 = DIRECTION ( 'NONE',  ( 0.000000000000000000, 0.000000000000000000, 1.000000000000000000 ) ) ;
#239694 = AXIS2_PLACEMENT_3D ( 'NONE', #315539, #135499, #187619 ) ;
#239695 = CARTESIAN_POINT ( 'NONE',  ( 441.9999999999999432, 6.000000000000000000, -514.7000000149998868 ) ) ;
#239696 = UNCERTAINTY_MEASURE_WITH_UNIT (LENGTH_MEASURE( 1.000000000000000082E-05 ), #108748, 'distance_accuracy_value', 'NONE');
#239697 = SURFACE_SIDE_STYLE ('',( #137183 ) ) ;
#239700 = AXIS2_PLACEMENT_3D ( 'NONE', #228128, #280365, #152463 ) ;
#239699 = DIRECTION ( 'NONE',  ( -0.000000000000000000, 1.000000000000000000, -0.000000000000000000 ) ) ;
#239698 = LINE ( 'NONE', #9448, #34151 ) ;
#239701 = CIRCLE ( 'NONE', #67998, 2.552699999999963332 ) ;
#239702 = COLOUR_RGB ( '',0.2509803921568627416, 0.2509803921568627416, 0.2509803921568627416 ) ;
#239703 = AXIS2_PLACEMENT_3D ( 'NONE', #144643, #151268, #274144 ) ;
#239704 =( NAMED_UNIT ( * ) PLANE_ANGLE_UNIT ( ) SI_UNIT ( $, .RADIAN. ) );
#239705 = CIRCLE ( 'NONE', #62441, 2.552700000000018843 ) ;
#239706 = DIRECTION ( 'NONE',  ( -0.000000000000000000, 1.000000000000000000, -0.000000000000000000 ) ) ;
#239707 =( NAMED_UNIT ( * ) SI_UNIT ( $, .STERADIAN. ) SOLID_ANGLE_UNIT ( ) );
#239708 = CARTESIAN_POINT ( 'NONE',  ( 213.3999999999999773, 6.000000000000000000, -721.3999999999999773 ) ) ;
#239709 = EDGE_CURVE ( 'NONE', #276606, #292563, #69630, .T. ) ;
#239710 = EDGE_CURVE ( 'NONE', #255329, #186727, #242543, .T. ) ;
#239712 = EDGE_LOOP ( 'NONE', ( #196502, #321162, #20549, #149585 ) ) ;
#239711 =( LENGTH_UNIT ( ) NAMED_UNIT ( * ) SI_UNIT ( .MILLI., .METRE. ) );
#239713 = ORIENTED_EDGE ( 'NONE', *, *, #240755, .T. ) ;
#239714 = ORIENTED_EDGE ( 'NONE', *, *, #145577, .T. ) ;
#239716 = CARTESIAN_POINT ( 'NONE',  ( 238.7999999999999829, 6.000000000000000000, -723.9526999999999362 ) ) ;
#239715 = FACE_OUTER_BOUND ( 'NONE', #124006, .T. ) ;
#239718 = SURFACE_STYLE_FILL_AREA ( #107216 ) ;
#239717 = CARTESIAN_POINT ( 'NONE',  ( 264.1999999999999886, 5.052700015000001876, -139.7527000000000044 ) ) ;
#239719 = VERTEX_POINT ( 'NONE', #143562 ) ;
#239721 = EDGE_CURVE ( 'NONE', #207184, #44117, #118541, .T. ) ;
#239720 = PRESENTATION_LAYER_ASSIGNMENT (  '', '', ( #51888 ) ) ;
#239722 = VERTEX_POINT ( 'NONE', #42738 ) ;
#239723 = ORIENTED_EDGE ( 'NONE', *, *, #98995, .T. ) ;
#239724 = VECTOR ( 'NONE', #154626, 1000.000000000000000 ) ;
#239725 = DIRECTION ( 'NONE',  ( 0.000000000000000000, -1.000000000000000000, 0.000000000000000000 ) ) ;
#239727 = ADVANCED_FACE ( 'NONE', ( #71267 ), #151688, .F. ) ;
#239726 = FILL_AREA_STYLE ('',( #34722 ) ) ;
#239728 = ORIENTED_EDGE ( 'NONE', *, *, #185508, .F. ) ;
#239729 = SURFACE_SIDE_STYLE ('',( #212882 ) ) ;
#239731 = LINE ( 'NONE', #135566, #264320 ) ;
#239730 = DIRECTION ( 'NONE',  ( 0.000000000000000000, 0.000000000000000000, 1.000000000000000000 ) ) ;
#239732 = LINE ( 'NONE', #160870, #325517 ) ;
#239733 = DIRECTION ( 'NONE',  ( 0.000000000000000000, 0.000000000000000000, 1.000000000000000000 ) ) ;
#239734 = FILL_AREA_STYLE_COLOUR ( '', #236736 ) ;
#239735 = PRESENTATION_STYLE_ASSIGNMENT (( #110529 ) ) ;
#239736 = CARTESIAN_POINT ( 'NONE',  ( 975.3999999999999773, 6.000000000000000000, -187.9999999999999716 ) ) ;
#239737 = UNCERTAINTY_MEASURE_WITH_UNIT (LENGTH_MEASURE( 1.000000000000000082E-05 ), #307283, 'distance_accuracy_value', 'NONE');
#239738 = FILL_AREA_STYLE_COLOUR ( '', #75854 ) ;
#239739 = ORIENTED_EDGE ( 'NONE', *, *, #71335, .F. ) ;
#239740 = DIRECTION ( 'NONE',  ( 0.000000000000000000, 0.000000000000000000, 1.000000000000000000 ) ) ;
#239741 = VECTOR ( 'NONE', #256018, 1000.000000000000000 ) ;
#239742 = SURFACE_STYLE_USAGE ( .BOTH. , #100968 ) ;
#239743 = PRESENTATION_STYLE_ASSIGNMENT (( #292007 ) ) ;
#239744 = ORIENTED_EDGE ( 'NONE', *, *, #10336, .T. ) ;
#239745 = DIRECTION ( 'NONE',  ( -0.000000000000000000, -0.000000000000000000, -1.000000000000000000 ) ) ;
#239746 = COLOUR_RGB ( '',0.2509803921568627416, 0.2509803921568627416, 0.2509803921568627416 ) ;
#239748 = ORIENTED_EDGE ( 'NONE', *, *, #318863, .T. ) ;
#239747 = CARTESIAN_POINT ( 'NONE',  ( 696.0000000000000000, 6.000000000000000000, -721.3999999999999773 ) ) ;
#239749 = CARTESIAN_POINT ( 'NONE',  ( 848.3999999999999773, -5.204170427930421283E-15, -698.5526999999999589 ) ) ;
#239750 = LINE ( 'NONE', #12810, #315836 ) ;
#239751 = PRESENTATION_STYLE_ASSIGNMENT (( #265088 ) ) ;
#239752 =( NAMED_UNIT ( * ) SI_UNIT ( $, .STERADIAN. ) SOLID_ANGLE_UNIT ( ) );
#239753 = DIRECTION ( 'NONE',  ( 0.000000000000000000, 0.000000000000000000, 1.000000000000000000 ) ) ;
#239754 = FILL_AREA_STYLE_COLOUR ( '', #79572 ) ;
#239755 = DIRECTION ( 'NONE',  ( 0.000000000000000000, 0.000000000000000000, 1.000000000000000000 ) ) ;
#239756 = DIRECTION ( 'NONE',  ( -0.000000000000000000, 1.000000000000000000, -0.000000000000000000 ) ) ;
#239757 =( NAMED_UNIT ( * ) SI_UNIT ( $, .STERADIAN. ) SOLID_ANGLE_UNIT ( ) );
#239758 = DIRECTION ( 'NONE',  ( 0.000000000000000000, 0.000000000000000000, 1.000000000000000000 ) ) ;
#239760 = LINE ( 'NONE', #187729, #280921 ) ;
#239759 =( NAMED_UNIT ( * ) SI_UNIT ( $, .STERADIAN. ) SOLID_ANGLE_UNIT ( ) );
#239761 = CARTESIAN_POINT ( 'NONE',  ( 1216.699999999999818, 5.500000000000143885, -19.49999999999985079 ) ) ;
#239762 =( NAMED_UNIT ( * ) PLANE_ANGLE_UNIT ( ) SI_UNIT ( $, .RADIAN. ) );
#239763 = DIRECTION ( 'NONE',  ( -0.000000000000000000, 1.000000000000000000, -0.000000000000000000 ) ) ;
#239764 = ORIENTED_EDGE ( 'NONE', *, *, #108444, .F. ) ;
#239765 = FACE_OUTER_BOUND ( 'NONE', #166691, .T. ) ;
#239766 = DIRECTION ( 'NONE',  ( -0.000000000000000000, 1.000000000000000000, -0.000000000000000000 ) ) ;
#239768 = EDGE_CURVE ( 'NONE', #7102, #77734, #79543, .T. ) ;
#239767 = VECTOR ( 'NONE', #82770, 1000.000000000000000 ) ;
#239769 = FILL_AREA_STYLE ('',( #290406 ) ) ;
#239770 = STYLED_ITEM ( 'NONE', ( #187651 ), #201460 ) ;
#239771 = ORIENTED_EDGE ( 'NONE', *, *, #326777, .F. ) ;
#239772 = CYLINDRICAL_SURFACE ( 'NONE', #28077, 35.39999999999982094 ) ;
#239773 =( NAMED_UNIT ( * ) SI_UNIT ( $, .STERADIAN. ) SOLID_ANGLE_UNIT ( ) );
#239774 = LINE ( 'NONE', #322307, #260236 ) ;
#239775 = SURFACE_STYLE_FILL_AREA ( #243025 ) ;
#239776 = EDGE_LOOP ( 'NONE', ( #222224, #183684, #27612, #210316 ) ) ;
#239777 = MECHANICAL_DESIGN_GEOMETRIC_PRESENTATION_REPRESENTATION (  '', ( #67336 ), #272065 ) ;
#239778 = FACE_BOUND ( 'NONE', #62505, .T. ) ;
#239779 = PRESENTATION_STYLE_ASSIGNMENT (( #105573 ) ) ;
#239780 = EDGE_CURVE ( 'NONE', #143802, #190853, #194598, .T. ) ;
#239781 = EDGE_CURVE ( 'NONE', #123113, #104442, #230813, .T. ) ;
#239782 = EDGE_CURVE ( 'NONE', #166740, #247114, #248312, .T. ) ;
#239783 = VECTOR ( 'NONE', #279519, 1000.000000000000000 ) ;
#239784 = AXIS2_PLACEMENT_3D ( 'NONE', #198546, #225471, #301275 ) ;
#239786 =( NAMED_UNIT ( * ) SI_UNIT ( $, .STERADIAN. ) SOLID_ANGLE_UNIT ( ) );
#239785 = VECTOR ( 'NONE', #185344, 1000.000000000000000 ) ;
#239787 = SURFACE_STYLE_USAGE ( .BOTH. , #137279 ) ;
#239788 = ORIENTED_EDGE ( 'NONE', *, *, #224603, .T. ) ;
#239790 = ORIENTED_EDGE ( 'NONE', *, *, #197297, .T. ) ;
#239789 = VECTOR ( 'NONE', #133573, 1000.000000000000000 ) ;
#239791 = DIRECTION ( 'NONE',  ( -0.000000000000000000, 1.000000000000000000, -0.000000000000000000 ) ) ;
#239792 = STYLED_ITEM ( 'NONE', ( #73758 ), #247932 ) ;
#239793 = ORIENTED_EDGE ( 'NONE', *, *, #119354, .F. ) ;
#239794 = ORIENTED_EDGE ( 'NONE', *, *, #261910, .T. ) ;
#239795 = CARTESIAN_POINT ( 'NONE',  ( 1204.000000000000000, 6.000000000000000000, -693.4472999999999274 ) ) ;
#239796 = EDGE_LOOP ( 'NONE', ( #164948, #315079 ) ) ;
#239798 = VECTOR ( 'NONE', #295215, 1000.000000000000000 ) ;
#239797 = DIRECTION ( 'NONE',  ( -0.000000000000000000, 1.000000000000000000, -0.000000000000000000 ) ) ;
#239799 = VECTOR ( 'NONE', #119514, 1000.000000000000000 ) ;
#239800 = EDGE_CURVE ( 'NONE', #62143, #88505, #202285, .T. ) ;
#239801 = SURFACE_STYLE_FILL_AREA ( #38103 ) ;
#239802 = ORIENTED_EDGE ( 'NONE', *, *, #31984, .T. ) ;
#239803 = CARTESIAN_POINT ( 'NONE',  ( 619.7999999999999545, 6.000000000000000000, -286.1000000150000346 ) ) ;
#239805 = ORIENTED_EDGE ( 'NONE', *, *, #171824, .F. ) ;
#239804 = FACE_BOUND ( 'NONE', #107357, .T. ) ;
#239806 = AXIS2_PLACEMENT_3D ( 'NONE', #237892, #274410, #137020 ) ;
#239808 = EDGE_CURVE ( 'NONE', #287102, #32594, #278092, .T. ) ;
#239807 = VECTOR ( 'NONE', #208676, 1000.000000000000000 ) ;
#239809 = SURFACE_STYLE_USAGE ( .BOTH. , #285518 ) ;
#239810 =( NAMED_UNIT ( * ) SI_UNIT ( $, .STERADIAN. ) SOLID_ANGLE_UNIT ( ) );
#239812 = DIRECTION ( 'NONE',  ( 0.000000000000000000, 0.000000000000000000, 1.000000000000000000 ) ) ;
#239811 =( GEOMETRIC_REPRESENTATION_CONTEXT ( 3 ) GLOBAL_UNCERTAINTY_ASSIGNED_CONTEXT ( ( #44611 ) ) GLOBAL_UNIT_ASSIGNED_CONTEXT ( ( #218208, #267115, #92212 ) ) REPRESENTATION_CONTEXT ( 'NONE', 'WORKASPACE' ) );
#239813 = VERTEX_POINT ( 'NONE', #229147 ) ;
#239814 = PLANE ( 'NONE',  #242755 ) ;
#239815 =( LENGTH_UNIT ( ) NAMED_UNIT ( * ) SI_UNIT ( .MILLI., .METRE. ) );
#239816 = CIRCLE ( 'NONE', #111416, 2.552699999999990865 ) ;
#239817 = STYLED_ITEM ( 'NONE', ( #95356 ), #285855 ) ;
#239818 = CARTESIAN_POINT ( 'NONE',  ( 1051.599999999999909, 6.000000000000000000, -619.7999999999999545 ) ) ;
#239819 = ORIENTED_EDGE ( 'NONE', *, *, #302413, .F. ) ;
#239821 = ADVANCED_FACE ( 'NONE', ( #257691 ), #177176, .F. ) ;
#239820 = VECTOR ( 'NONE', #169994, 1000.000000000000000 ) ;
#239822 = VECTOR ( 'NONE', #44128, 1000.000000000000000 ) ;
#239823 = DIRECTION ( 'NONE',  ( -0.000000000000000000, 1.000000000000000000, -0.000000000000000000 ) ) ;
#239824 = EDGE_LOOP ( 'NONE', ( #204581, #221138, #68834, #106724 ) ) ;
#239825 = ORIENTED_EDGE ( 'NONE', *, *, #113708, .F. ) ;
#239826 = LINE ( 'NONE', #241447, #219931 ) ;
#239827 = AXIS2_PLACEMENT_3D ( 'NONE', #7421, #110076, #35932 ) ;
#239828 = CIRCLE ( 'NONE', #105625, 2.552699999999963332 ) ;
#239829 = DIRECTION ( 'NONE',  ( 8.659560562354989558E-17, 0.7071067811865430208, -0.7071067811865521247 ) ) ;
#239831 = MECHANICAL_DESIGN_GEOMETRIC_PRESENTATION_REPRESENTATION (  '', ( #3770 ), #164843 ) ;
#239830 = CARTESIAN_POINT ( 'NONE',  ( 543.6000000000000227, 6.000000000000000000, -419.1526999999999248 ) ) ;
#239833 = ADVANCED_FACE ( 'NONE', ( #128368 ), #135600, .F. ) ;
#239832 = LINE ( 'NONE', #85373, #217285 ) ;
#239834 = SURFACE_STYLE_USAGE ( .BOTH. , #139047 ) ;
#239836 = AXIS2_PLACEMENT_3D ( 'NONE', #222843, #246295, #325531 ) ;
#239835 = SURFACE_STYLE_USAGE ( .BOTH. , #211351 ) ;
#239837 = STYLED_ITEM ( 'NONE', ( #107447 ), #46472 ) ;
#239838 = AXIS2_PLACEMENT_3D ( 'NONE', #109306, #50493, #285899 ) ;
#239839 = ORIENTED_EDGE ( 'NONE', *, *, #269184, .F. ) ;
#239840 = DIRECTION ( 'NONE',  ( -0.000000000000000000, 1.000000000000000000, -0.000000000000000000 ) ) ;
#239841 = CARTESIAN_POINT ( 'NONE',  ( 1199.250000000000000, -0.2499999999998891997, -19.49999999999985079 ) ) ;
#239842 = EDGE_LOOP ( 'NONE', ( #119688, #40328, #91842, #38955 ) ) ;
#239843 = DIRECTION ( 'NONE',  ( -0.000000000000000000, 1.000000000000000000, -0.000000000000000000 ) ) ;
#239844 = CONICAL_SURFACE ( 'NONE', #127238, 3.499999985000057379, 0.7853981633974400633 ) ;
#239845 = ORIENTED_EDGE ( 'NONE', *, *, #121417, .T. ) ;
#239846 = PRESENTATION_STYLE_ASSIGNMENT (( #90311 ) ) ;
#239847 = ORIENTED_EDGE ( 'NONE', *, *, #124502, .F. ) ;
#239848 = ORIENTED_EDGE ( 'NONE', *, *, #7055, .T. ) ;
#239849 = FACE_OUTER_BOUND ( 'NONE', #48108, .T. ) ;
#239850 = EDGE_CURVE ( 'NONE', #104374, #168939, #237568, .T. ) ;
#239851 = CARTESIAN_POINT ( 'NONE',  ( 950.0000000000000000, -5.204170427930421283E-15, -88.95269999999995036 ) ) ;
#239853 = ORIENTED_EDGE ( 'NONE', *, *, #273596, .F. ) ;
#239852 = DIRECTION ( 'NONE',  ( -0.000000000000000000, 1.000000000000000000, -0.000000000000000000 ) ) ;
#239854 = FILL_AREA_STYLE ('',( #309112 ) ) ;
#239855 = PRESENTATION_STYLE_ASSIGNMENT (( #61758 ) ) ;
#239856 = UNCERTAINTY_MEASURE_WITH_UNIT (LENGTH_MEASURE( 1.000000000000000082E-05 ), #13261, 'distance_accuracy_value', 'NONE');
#239857 = DIRECTION ( 'NONE',  ( -0.000000000000000000, 1.000000000000000000, -0.000000000000000000 ) ) ;
#239858 = SURFACE_STYLE_FILL_AREA ( #270197 ) ;
#239859 = VECTOR ( 'NONE', #306898, 1000.000000000000000 ) ;
#239860 = FILL_AREA_STYLE ('',( #238212 ) ) ;
#239861 = EDGE_CURVE ( 'NONE', #153656, #149990, #13328, .T. ) ;
#239862 = CARTESIAN_POINT ( 'NONE',  ( 86.39999999999999147, 6.000000000000000000, -108.3000000149999948 ) ) ;
#239863 = PRESENTATION_STYLE_ASSIGNMENT (( #266885 ) ) ;
#239864 =( NAMED_UNIT ( * ) PLANE_ANGLE_UNIT ( ) SI_UNIT ( $, .RADIAN. ) );
#239865 = AXIS2_PLACEMENT_3D ( 'NONE', #105738, #25006, #127627 ) ;
#239866 = LINE ( 'NONE', #161017, #14991 ) ;
#239867 = EDGE_CURVE ( 'NONE', #12774, #144071, #193181, .T. ) ;
#239868 = STYLED_ITEM ( 'NONE', ( #162181 ), #145867 ) ;
#239869 = CARTESIAN_POINT ( 'NONE',  ( 1127.799999999999955, 6.000000000000000000, -670.6000000000000227 ) ) ;
#239870 = CARTESIAN_POINT ( 'NONE',  ( 111.7999999999999972, 5.052700015000001876, -10.19999999999999929 ) ) ;
#239871 = CARTESIAN_POINT ( 'NONE',  ( 365.7999999999999545, 6.000000000000000000, -12.75269999999999015 ) ) ;
#239872 = PRESENTATION_STYLE_ASSIGNMENT (( #85410 ) ) ;
#239873 = VECTOR ( 'NONE', #37751, 1000.000000000000000 ) ;
#239874 = AXIS2_PLACEMENT_3D ( 'NONE', #180999, #107073, #155747 ) ;
#239875 = CARTESIAN_POINT ( 'NONE',  ( 238.7999999999999829, 5.052700015000001876, -619.7999999999999545 ) ) ;
#239876 = FACE_BOUND ( 'NONE', #165840, .T. ) ;
#239877 = CARTESIAN_POINT ( 'NONE',  ( 35.59999999999998721, -19.00000000000000355, -33.04729999999998569 ) ) ;
#239880 = ORIENTED_EDGE ( 'NONE', *, *, #293758, .F. ) ;
#239879 = ADVANCED_FACE ( 'NONE', ( #142781 ), #275379, .F. ) ;
#239878 = MECHANICAL_DESIGN_GEOMETRIC_PRESENTATION_REPRESENTATION (  '', ( #159361 ), #137936 ) ;
#239881 = AXIS2_PLACEMENT_3D ( 'NONE', #168400, #64189, #15380 ) ;
#239882 = EDGE_CURVE ( 'NONE', #128297, #10309, #3822, .T. ) ;
#239883 = STYLED_ITEM ( 'NONE', ( #289279 ), #78160 ) ;
#239884 = CARTESIAN_POINT ( 'NONE',  ( 1102.400000000000091, -5.204170427930421283E-15, -363.2472999999998819 ) ) ;
#239886 = CARTESIAN_POINT ( 'NONE',  ( 187.9999999999999716, 5.052700015000001876, -35.60000000000000142 ) ) ;
#239885 = SURFACE_SIDE_STYLE ('',( #162667 ) ) ;
#239887 = CIRCLE ( 'NONE', #320758, 2.552699999999963332 ) ;
#239888 = VERTEX_POINT ( 'NONE', #40232 ) ;
#239889 = ORIENTED_EDGE ( 'NONE', *, *, #279, .F. ) ;
#239890 = VERTEX_POINT ( 'NONE', #38567 ) ;
#239891 = FACE_OUTER_BOUND ( 'NONE', #313151, .T. ) ;
#239892 =( LENGTH_UNIT ( ) NAMED_UNIT ( * ) SI_UNIT ( .MILLI., .METRE. ) );
#239893 = CARTESIAN_POINT ( 'NONE',  ( 416.5999999999999659, 6.000000000000000000, -569.0000000000000000 ) ) ;
#239894 = ORIENTED_EDGE ( 'NONE', *, *, #322713, .F. ) ;
#239895 = PRESENTATION_STYLE_ASSIGNMENT (( #265234 ) ) ;
#239896 = ORIENTED_EDGE ( 'NONE', *, *, #141709, .T. ) ;
#239897 = PRESENTATION_LAYER_ASSIGNMENT (  '', '', ( #52058 ) ) ;
#239899 = EDGE_CURVE ( 'NONE', #214965, #202106, #245163, .T. ) ;
#239898 = COLOUR_RGB ( '',0.2509803921568627416, 0.2509803921568627416, 0.2509803921568627416 ) ;
#239900 = DIRECTION ( 'NONE',  ( 0.000000000000000000, 0.000000000000000000, 1.000000000000000000 ) ) ;
#239901 = FILL_AREA_STYLE ('',( #244802 ) ) ;
#239902 = DIRECTION ( 'NONE',  ( 0.000000000000000000, 0.000000000000000000, 1.000000000000000000 ) ) ;
#239903 = EDGE_LOOP ( 'NONE', ( #306250, #30391 ) ) ;
#239904 =( LENGTH_UNIT ( ) NAMED_UNIT ( * ) SI_UNIT ( .MILLI., .METRE. ) );
#239905 = PRESENTATION_LAYER_ASSIGNMENT (  '', '', ( #191751 ) ) ;
#239906 = VERTEX_POINT ( 'NONE', #141113 ) ;
#239908 = UNCERTAINTY_MEASURE_WITH_UNIT (LENGTH_MEASURE( 1.000000000000000082E-05 ), #245069, 'distance_accuracy_value', 'NONE');
#239907 = CIRCLE ( 'NONE', #95098, 3.499999984999946356 ) ;
#239909 = EDGE_CURVE ( 'NONE', #49602, #176064, #130418, .T. ) ;
#239910 = CARTESIAN_POINT ( 'NONE',  ( 1127.799999999999955, -16.00000000000000355, -33.04729999999987911 ) ) ;
#239911 = ORIENTED_EDGE ( 'NONE', *, *, #19511, .T. ) ;
#239912 = CARTESIAN_POINT ( 'NONE',  ( 2.499999999999946709, -7.062461550348286821, -21.69999999999999574 ) ) ;
#239913 =( GEOMETRIC_REPRESENTATION_CONTEXT ( 3 ) GLOBAL_UNCERTAINTY_ASSIGNED_CONTEXT ( ( #86596 ) ) GLOBAL_UNIT_ASSIGNED_CONTEXT ( ( #280028, #212023, #7002 ) ) REPRESENTATION_CONTEXT ( 'NONE', 'WORKASPACE' ) );
#239914 = DIRECTION ( 'NONE',  ( -0.000000000000000000, 1.000000000000000000, -0.000000000000000000 ) ) ;
#239915 = DIRECTION ( 'NONE',  ( 0.000000000000000000, 0.000000000000000000, 1.000000000000000000 ) ) ;
#239916 = UNCERTAINTY_MEASURE_WITH_UNIT (LENGTH_MEASURE( 1.000000000000000082E-05 ), #227743, 'distance_accuracy_value', 'NONE');
#239917 = EDGE_CURVE ( 'NONE', #305425, #102692, #318397, .T. ) ;
#239918 = DIRECTION ( 'NONE',  ( 0.7132504491541814540, -7.172189670578741399E-17, 0.7009092642998510092 ) ) ;
#239919 = FILL_AREA_STYLE_COLOUR ( '', #276018 ) ;
#239920 = AXIS2_PLACEMENT_3D ( 'NONE', #170592, #219330, #268202 ) ;
#239921 =( LENGTH_UNIT ( ) NAMED_UNIT ( * ) SI_UNIT ( .MILLI., .METRE. ) );
#239922 = CIRCLE ( 'NONE', #25233, 2.552699999999963332 ) ;
#239923 = PRESENTATION_STYLE_ASSIGNMENT (( #290557 ) ) ;
#239924 = CARTESIAN_POINT ( 'NONE',  ( 1153.200000000000045, -5.204170427930421283E-15, -673.1527000000000953 ) ) ;
#239925 = FILL_AREA_STYLE_COLOUR ( '', #105220 ) ;
#239928 = FILL_AREA_STYLE_COLOUR ( '', #217696 ) ;
#239927 = COLOUR_RGB ( '',0.2509803921568627416, 0.2509803921568627416, 0.2509803921568627416 ) ;
#239926 = MECHANICAL_DESIGN_GEOMETRIC_PRESENTATION_REPRESENTATION (  '', ( #79031 ), #95113 ) ;
#239929 = FACE_OUTER_BOUND ( 'NONE', #199210, .T. ) ;
#239930 = PRESENTATION_LAYER_ASSIGNMENT (  '', '', ( #256036 ) ) ;
#239933 =( LENGTH_UNIT ( ) NAMED_UNIT ( * ) SI_UNIT ( .MILLI., .METRE. ) );
#239932 =( GEOMETRIC_REPRESENTATION_CONTEXT ( 3 ) GLOBAL_UNCERTAINTY_ASSIGNED_CONTEXT ( ( #204414 ) ) GLOBAL_UNIT_ASSIGNED_CONTEXT ( ( #218500, #265726, #111175 ) ) REPRESENTATION_CONTEXT ( 'NONE', 'WORKASPACE' ) );
#239931 = CARTESIAN_POINT ( 'NONE',  ( 1051.599999999999909, 5.052700015000001876, -393.7527000000000612 ) ) ;
#239934 =( GEOMETRIC_REPRESENTATION_CONTEXT ( 3 ) GLOBAL_UNCERTAINTY_ASSIGNED_CONTEXT ( ( #151484 ) ) GLOBAL_UNIT_ASSIGNED_CONTEXT ( ( #83970, #118804, #323866 ) ) REPRESENTATION_CONTEXT ( 'NONE', 'WORKASPACE' ) );
#239935 = AXIS2_PLACEMENT_3D ( 'NONE', #141049, #119264, #189828 ) ;
#239937 = AXIS2_PLACEMENT_3D ( 'NONE', #226951, #21884, #97586 ) ;
#239936 = CARTESIAN_POINT ( 'NONE',  ( 873.7999999999999545, 6.000000000000000000, -241.3526999999999418 ) ) ;
#239938 = VERTEX_POINT ( 'NONE', #208890 ) ;
#239939 = EDGE_LOOP ( 'NONE', ( #310419, #35638, #270491, #270473 ) ) ;
#239940 = EDGE_LOOP ( 'NONE', ( #273696, #98637, #128755, #68137 ) ) ;
#239941 = ORIENTED_EDGE ( 'NONE', *, *, #152197, .T. ) ;
#239942 = CARTESIAN_POINT ( 'NONE',  ( 619.7999999999999545, 6.000000000000000000, -438.5000000150000119 ) ) ;
#239943 = EDGE_CURVE ( 'NONE', #208277, #144311, #98035, .T. ) ;
#239944 = ORIENTED_EDGE ( 'NONE', *, *, #291641, .T. ) ;
#239945 = ORIENTED_EDGE ( 'NONE', *, *, #219616, .T. ) ;
#239946 = DIRECTION ( 'NONE',  ( 0.000000000000000000, 0.000000000000000000, 1.000000000000000000 ) ) ;
#239948 = ORIENTED_EDGE ( 'NONE', *, *, #258018, .F. ) ;
#239947 =( NAMED_UNIT ( * ) PLANE_ANGLE_UNIT ( ) SI_UNIT ( $, .RADIAN. ) );
#239949 = DIRECTION ( 'NONE',  ( 0.000000000000000000, -1.000000000000000000, 0.000000000000000000 ) ) ;
#239950 =( GEOMETRIC_REPRESENTATION_CONTEXT ( 3 ) GLOBAL_UNCERTAINTY_ASSIGNED_CONTEXT ( ( #76103 ) ) GLOBAL_UNIT_ASSIGNED_CONTEXT ( ( #151201, #23463, #77272 ) ) REPRESENTATION_CONTEXT ( 'NONE', 'WORKASPACE' ) );
#239952 = ORIENTED_EDGE ( 'NONE', *, *, #136338, .F. ) ;
#239951 = DIRECTION ( 'NONE',  ( -0.000000000000000000, 1.000000000000000000, -0.000000000000000000 ) ) ;
#239953 = CIRCLE ( 'NONE', #79046, 2.552699999999963332 ) ;
#239954 = AXIS2_PLACEMENT_3D ( 'NONE', #53969, #233838, #181766 ) ;
#239955 = FACE_BOUND ( 'NONE', #217109, .T. ) ;
#239956 = AXIS2_PLACEMENT_3D ( 'NONE', #228250, #72012, #302430 ) ;
#239957 = CARTESIAN_POINT ( 'NONE',  ( 772.2000000000000455, 6.000000000000000000, -137.1999999999999886 ) ) ;
#239958 = VERTEX_POINT ( 'NONE', #9990 ) ;
#239959 = DIRECTION ( 'NONE',  ( 0.000000000000000000, 0.000000000000000000, 1.000000000000000000 ) ) ;
#239960 = CONICAL_SURFACE ( 'NONE', #9164, 3.499999985000057379, 0.7853981633974400633 ) ;
#239961 = ORIENTED_EDGE ( 'NONE', *, *, #74031, .T. ) ;
#239963 = STYLED_ITEM ( 'NONE', ( #99795 ), #867 ) ;
#239962 = DIRECTION ( 'NONE',  ( -0.000000000000000000, 1.000000000000000000, -0.000000000000000000 ) ) ;
#239965 = FILL_AREA_STYLE_COLOUR ( '', #223863 ) ;
#239964 = DIRECTION ( 'NONE',  ( 0.000000000000000000, 0.000000000000000000, 1.000000000000000000 ) ) ;
#239966 = DIRECTION ( 'NONE',  ( -0.000000000000000000, 1.000000000000000000, -0.000000000000000000 ) ) ;
#239967 = DIRECTION ( 'NONE',  ( 0.000000000000000000, 0.000000000000000000, 1.000000000000000000 ) ) ;
#239968 = DIRECTION ( 'NONE',  ( -0.000000000000000000, 1.000000000000000000, -0.000000000000000000 ) ) ;
#239969 = SURFACE_STYLE_FILL_AREA ( #53571 ) ;
#239970 = ORIENTED_EDGE ( 'NONE', *, *, #260797, .T. ) ;
#239971 = UNCERTAINTY_MEASURE_WITH_UNIT (LENGTH_MEASURE( 1.000000000000000082E-05 ), #297508, 'distance_accuracy_value', 'NONE');
#239973 = ADVANCED_FACE ( 'NONE', ( #267291 ), #92999, .F. ) ;
#239972 = DIRECTION ( 'NONE',  ( 8.659560562354861368E-17, 0.7071067811865533459, -0.7071067811865416886 ) ) ;
#239974 = ADVANCED_FACE ( 'NONE', ( #305846 ), #318617, .F. ) ;
#239975 = SURFACE_SIDE_STYLE ('',( #139190 ) ) ;
#239976 = EDGE_CURVE ( 'NONE', #314052, #166172, #99020, .T. ) ;
#239977 = DIRECTION ( 'NONE',  ( -0.000000000000000000, 1.000000000000000000, -0.000000000000000000 ) ) ;
#239978 =( GEOMETRIC_REPRESENTATION_CONTEXT ( 3 ) GLOBAL_UNCERTAINTY_ASSIGNED_CONTEXT ( ( #270631 ) ) GLOBAL_UNIT_ASSIGNED_CONTEXT ( ( #67577, #331467, #309557 ) ) REPRESENTATION_CONTEXT ( 'NONE', 'WORKASPACE' ) );
#239980 = SURFACE_STYLE_FILL_AREA ( #30066 ) ;
#239979 = COLOUR_RGB ( '',0.2509803921568627416, 0.2509803921568627416, 0.2509803921568627416 ) ;
#239981 = FACE_OUTER_BOUND ( 'NONE', #89819, .T. ) ;
#239982 = VECTOR ( 'NONE', #92283, 1000.000000000000000 ) ;
#239983 = DIRECTION ( 'NONE',  ( -0.000000000000000000, 1.000000000000000000, -0.000000000000000000 ) ) ;
#239984 = FILL_AREA_STYLE_COLOUR ( '', #207264 ) ;
#239985 = FILL_AREA_STYLE_COLOUR ( '', #127559 ) ;
#239986 = ADVANCED_FACE ( 'NONE', ( #226722 ), #300862, .F. ) ;
#239987 = VERTEX_POINT ( 'NONE', #312429 ) ;
#239988 =( GEOMETRIC_REPRESENTATION_CONTEXT ( 3 ) GLOBAL_UNCERTAINTY_ASSIGNED_CONTEXT ( ( #166547 ) ) GLOBAL_UNIT_ASSIGNED_CONTEXT ( ( #150266, #229223, #177238 ) ) REPRESENTATION_CONTEXT ( 'NONE', 'WORKASPACE' ) );
#239990 = AXIS2_PLACEMENT_3D ( 'NONE', #72387, #248788, #201737 ) ;
#239989 = PRESENTATION_STYLE_ASSIGNMENT (( #268645 ) ) ;
#239991 = DIRECTION ( 'NONE',  ( 0.000000000000000000, 0.000000000000000000, 1.000000000000000000 ) ) ;
#239993 = ORIENTED_EDGE ( 'NONE', *, *, #60907, .T. ) ;
#239992 =( LENGTH_UNIT ( ) NAMED_UNIT ( * ) SI_UNIT ( .MILLI., .METRE. ) );
#239994 = CARTESIAN_POINT ( 'NONE',  ( 899.2000000000000455, 6.000000000000000000, -314.9999999999999432 ) ) ;
#239996 = ORIENTED_EDGE ( 'NONE', *, *, #312616, .T. ) ;
#239995 =( GEOMETRIC_REPRESENTATION_CONTEXT ( 3 ) GLOBAL_UNCERTAINTY_ASSIGNED_CONTEXT ( ( #38991 ) ) GLOBAL_UNIT_ASSIGNED_CONTEXT ( ( #27338, #29004, #213736 ) ) REPRESENTATION_CONTEXT ( 'NONE', 'WORKASPACE' ) );
#239997 = COLOUR_RGB ( '',0.2509803921568627416, 0.2509803921568627416, 0.2509803921568627416 ) ;
#239998 = VERTEX_POINT ( 'NONE', #231640 ) ;
#239999 = CIRCLE ( 'NONE', #234794, 2.552700000000074354 ) ;
#240000 = CARTESIAN_POINT ( 'NONE',  ( 19.19999999999999574, -3.136152325469293345, -3.099999999999880629 ) ) ;
#240001 = ORIENTED_EDGE ( 'NONE', *, *, #55738, .T. ) ;
#240003 = EDGE_LOOP ( 'NONE', ( #112827, #39361, #269163, #75860 ) ) ;
#240002 = CARTESIAN_POINT ( 'NONE',  ( 721.3999999999999773, 5.052700015000001876, -187.9999999999999716 ) ) ;
#240004 = ORIENTED_EDGE ( 'NONE', *, *, #214815, .F. ) ;
#240005 = ORIENTED_EDGE ( 'NONE', *, *, #176043, .T. ) ;
#240006 = SURFACE_SIDE_STYLE ('',( #216491 ) ) ;
#240008 = ORIENTED_EDGE ( 'NONE', *, *, #162157, .T. ) ;
#240007 = SURFACE_SIDE_STYLE ('',( #137499 ) ) ;
#240009 = DIRECTION ( 'NONE',  ( -0.000000000000000000, 1.000000000000000000, -0.000000000000000000 ) ) ;
#240010 = CIRCLE ( 'NONE', #3707, 2.552699999999963332 ) ;
#240011 = CARTESIAN_POINT ( 'NONE',  ( 19.49999999999985079, -15.49999999999998579, -17.29999999999986926 ) ) ;
#240013 = VERTEX_POINT ( 'NONE', #53459 ) ;
#240012 = FILL_AREA_STYLE_COLOUR ( '', #167417 ) ;
#240014 = UNCERTAINTY_MEASURE_WITH_UNIT (LENGTH_MEASURE( 1.000000000000000082E-05 ), #229491, 'distance_accuracy_value', 'NONE');
#240015 = UNCERTAINTY_MEASURE_WITH_UNIT (LENGTH_MEASURE( 1.000000000000000082E-05 ), #132035, 'distance_accuracy_value', 'NONE');
#240016 = AXIS2_PLACEMENT_3D ( 'NONE', #324606, #99213, #279110 ) ;
#240017 = MECHANICAL_DESIGN_GEOMETRIC_PRESENTATION_REPRESENTATION (  '', ( #186340 ), #143391 ) ;
#240018 = DIRECTION ( 'NONE',  ( -0.000000000000000000, 1.000000000000000000, -0.000000000000000000 ) ) ;
#240020 = LINE ( 'NONE', #292284, #138340 ) ;
#240019 = CARTESIAN_POINT ( 'NONE',  ( 645.2000000000000455, 6.000000000000000000, -166.0999999849999256 ) ) ;
#240021 = AXIS2_PLACEMENT_3D ( 'NONE', #217471, #185626, #57918 ) ;
#240022 = UNCERTAINTY_MEASURE_WITH_UNIT (LENGTH_MEASURE( 1.000000000000000082E-05 ), #118735, 'distance_accuracy_value', 'NONE');
#240023 = EDGE_LOOP ( 'NONE', ( #225715, #227809, #288012, #31471 ) ) ;
#240024 = AXIS2_PLACEMENT_3D ( 'NONE', #305463, #98616, #327367 ) ;
#240025 = CARTESIAN_POINT ( 'NONE',  ( 1153.200000000000045, 6.000000000000000000, -242.2999999850000279 ) ) ;
#240026 = SURFACE_STYLE_FILL_AREA ( #58643 ) ;
#240027 = VECTOR ( 'NONE', #251226, 1000.000000000000000 ) ;
#240028 = CARTESIAN_POINT ( 'NONE',  ( 5.582826523306114730, -1.774683622193498955, -747.7499999999998863 ) ) ;
#240029 = FILL_AREA_STYLE ('',( #221471 ) ) ;
#240030 = CYLINDRICAL_SURFACE ( 'NONE', #153597, 2.552699999999963332 ) ;
#240031 =( NAMED_UNIT ( * ) SI_UNIT ( $, .STERADIAN. ) SOLID_ANGLE_UNIT ( ) );
#240032 = CARTESIAN_POINT ( 'NONE',  ( 1153.200000000000045, 5.052700015000001876, -696.0000000000000000 ) ) ;
#240033 = PRESENTATION_STYLE_ASSIGNMENT (( #65220 ) ) ;
#240035 = FILL_AREA_STYLE ('',( #213207 ) ) ;
#240034 = PRESENTATION_LAYER_ASSIGNMENT (  '', '', ( #326192 ) ) ;
#240036 = FACE_OUTER_BOUND ( 'NONE', #229133, .T. ) ;
#240037 = SURFACE_STYLE_USAGE ( .BOTH. , #35049 ) ;
#240038 =( NAMED_UNIT ( * ) SI_UNIT ( $, .STERADIAN. ) SOLID_ANGLE_UNIT ( ) );
#240039 = VECTOR ( 'NONE', #146527, 1000.000000000000000 ) ;
#240040 = LINE ( 'NONE', #87190, #104944 ) ;
#240041 = CONICAL_SURFACE ( 'NONE', #159535, 3.499999984999946356, 0.7853981633974400633 ) ;
#240043 = EDGE_LOOP ( 'NONE', ( #130247, #155343, #36483, #234436 ) ) ;
#240042 = SURFACE_STYLE_FILL_AREA ( #268706 ) ;
#240045 = ORIENTED_EDGE ( 'NONE', *, *, #146719, .F. ) ;
#240044 = DIRECTION ( 'NONE',  ( -0.000000000000000000, 1.000000000000000000, -0.000000000000000000 ) ) ;
#240046 = VERTEX_POINT ( 'NONE', #156005 ) ;
#240048 = ORIENTED_EDGE ( 'NONE', *, *, #285666, .T. ) ;
#240047 = FILL_AREA_STYLE ('',( #137540 ) ) ;
#240049 = CARTESIAN_POINT ( 'NONE',  ( 492.7999999999999545, 5.052700015000001876, -86.39999999999999147 ) ) ;
#240050 = DIRECTION ( 'NONE',  ( -1.000000000000000000, -3.469446951953641152E-18, 2.520322953956291821E-16 ) ) ;
#240051 = VECTOR ( 'NONE', #302938, 1000.000000000000000 ) ;
#240052 = COLOUR_RGB ( '',0.2509803921568627416, 0.2509803921568627416, 0.2509803921568627416 ) ;
#240053 = VERTEX_POINT ( 'NONE', #209741 ) ;
#240055 = STYLED_ITEM ( 'NONE', ( #66861 ), #47436 ) ;
#240054 = CARTESIAN_POINT ( 'NONE',  ( 670.6000000000000227, 6.000000000000000000, -393.7526999999999475 ) ) ;
#240056 = EDGE_LOOP ( 'NONE', ( #65186, #96199 ) ) ;
#240057 = ORIENTED_EDGE ( 'NONE', *, *, #1012, .T. ) ;
#240058 = AXIS2_PLACEMENT_3D ( 'NONE', #149069, #249885, #199507 ) ;
#240059 =( NAMED_UNIT ( * ) PLANE_ANGLE_UNIT ( ) SI_UNIT ( $, .RADIAN. ) );
#240060 = VERTEX_POINT ( 'NONE', #80394 ) ;
#240062 = ORIENTED_EDGE ( 'NONE', *, *, #97554, .F. ) ;
#240061 = SURFACE_SIDE_STYLE ('',( #6552 ) ) ;
#240064 = ADVANCED_FACE ( 'NONE', ( #105648 ), #307833, .F. ) ;
#240063 = PRESENTATION_LAYER_ASSIGNMENT (  '', '', ( #148925 ) ) ;
#240065 = EDGE_LOOP ( 'NONE', ( #304655, #301072, #85629, #100121 ) ) ;
#240066 = CARTESIAN_POINT ( 'NONE',  ( 391.1999999999999886, 6.000000000000000000, -416.5999999999999659 ) ) ;
#240067 = EDGE_CURVE ( 'NONE', #166397, #314870, #173575, .T. ) ;
#240068 = LINE ( 'NONE', #9812, #5307 ) ;
#240069 = DIRECTION ( 'NONE',  ( -0.000000000000000000, 1.000000000000000000, -0.000000000000000000 ) ) ;
#240070 = MECHANICAL_DESIGN_GEOMETRIC_PRESENTATION_REPRESENTATION (  '', ( #52226 ), #207988 ) ;
#240071 = FILL_AREA_STYLE_COLOUR ( '', #163025 ) ;
#240072 = CARTESIAN_POINT ( 'NONE',  ( 1200.680291903948955, -3.342356888206637677, -758.9499999999998181 ) ) ;
#240074 = DIRECTION ( 'NONE',  ( 8.659560562354861368E-17, 0.7071067811865533459, -0.7071067811865416886 ) ) ;
#240073 = CARTESIAN_POINT ( 'NONE',  ( 441.9999999999999432, 5.052700015000001876, -12.75270000000001858 ) ) ;
#240076 = CARTESIAN_POINT ( 'NONE',  ( 1051.599999999999909, 6.000000000000000000, -340.3999999999999773 ) ) ;
#240075 = AXIS2_PLACEMENT_3D ( 'NONE', #152124, #202588, #155468 ) ;
#240077 = FACE_OUTER_BOUND ( 'NONE', #255663, .T. ) ;
#240078 = MECHANICAL_DESIGN_GEOMETRIC_PRESENTATION_REPRESENTATION (  '', ( #299326 ), #267125 ) ;
#240079 = ORIENTED_EDGE ( 'NONE', *, *, #86825, .T. ) ;
#240081 = EDGE_CURVE ( 'NONE', #55247, #7782, #302589, .T. ) ;
#240080 = LINE ( 'NONE', #87229, #45448 ) ;
#240082 = SURFACE_STYLE_FILL_AREA ( #319305 ) ;
#240083 =( LENGTH_UNIT ( ) NAMED_UNIT ( * ) SI_UNIT ( .MILLI., .METRE. ) );
#240084 = CARTESIAN_POINT ( 'NONE',  ( 1000.799999999999955, 6.000000000000000000, -569.0000000000000000 ) ) ;
#240085 = AXIS2_PLACEMENT_3D ( 'NONE', #250120, #203044, #174571 ) ;
#240086 =( LENGTH_UNIT ( ) NAMED_UNIT ( * ) SI_UNIT ( .MILLI., .METRE. ) );
#240087 = CIRCLE ( 'NONE', #245337, 2.552699999999990865 ) ;
#240088 = FILL_AREA_STYLE_COLOUR ( '', #289214 ) ;
#240091 = CIRCLE ( 'NONE', #68397, 3.499999985000001868 ) ;
#240090 = CARTESIAN_POINT ( 'NONE',  ( 137.1999999999999886, 6.000000000000000000, -108.3000000149999948 ) ) ;
#240089 = DIRECTION ( 'NONE',  ( 0.000000000000000000, 0.000000000000000000, 1.000000000000000000 ) ) ;
#240092 = FILL_AREA_STYLE ('',( #294007 ) ) ;
#240093 = SURFACE_STYLE_USAGE ( .BOTH. , #3236 ) ;
#240095 =( NAMED_UNIT ( * ) SI_UNIT ( $, .STERADIAN. ) SOLID_ANGLE_UNIT ( ) );
#240094 = DIRECTION ( 'NONE',  ( 0.000000000000000000, 0.000000000000000000, -1.000000000000000000 ) ) ;
#240096 = CARTESIAN_POINT ( 'NONE',  ( 975.3999999999999773, 6.000000000000000000, -337.8473000000000184 ) ) ;
#240097 = DIRECTION ( 'NONE',  ( 0.000000000000000000, 0.000000000000000000, 1.000000000000000000 ) ) ;
#240098 = ADVANCED_FACE ( 'NONE', ( #152660 ), #132470, .F. ) ;
#240099 = ORIENTED_EDGE ( 'NONE', *, *, #40097, .F. ) ;
#240100 = CARTESIAN_POINT ( 'NONE',  ( 1208.818083722955635, -3.242453734387834352, -756.6926500898305221 ) ) ;
#240101 = AXIS2_PLACEMENT_3D ( 'NONE', #277502, #75684, #174875 ) ;
#240102 = VERTEX_POINT ( 'NONE', #256832 ) ;
#240103 = FILL_AREA_STYLE ('',( #132725 ) ) ;
#240104 = CARTESIAN_POINT ( 'NONE',  ( 340.3999999999999773, -5.204170427930421283E-15, -187.9999999999999716 ) ) ;
#240106 = EDGE_LOOP ( 'NONE', ( #33563, #110903, #22400, #95296 ) ) ;
#240105 = AXIS2_PLACEMENT_3D ( 'NONE', #22969, #330736, #258219 ) ;
#240108 = ORIENTED_EDGE ( 'NONE', *, *, #325758, .T. ) ;
#240107 = AXIS2_PLACEMENT_3D ( 'NONE', #261426, #290052, #207611 ) ;
#240109 = SURFACE_STYLE_USAGE ( .BOTH. , #162909 ) ;
#240110 =( NAMED_UNIT ( * ) SI_UNIT ( $, .STERADIAN. ) SOLID_ANGLE_UNIT ( ) );
#240111 = ORIENTED_EDGE ( 'NONE', *, *, #145919, .T. ) ;
#240112 = COLOUR_RGB ( '',0.2509803921568627416, 0.2509803921568627416, 0.2509803921568627416 ) ;
#240114 = VERTEX_POINT ( 'NONE', #129188 ) ;
#240113 = VECTOR ( 'NONE', #327247, 1000.000000000000000 ) ;
#240115 =( GEOMETRIC_REPRESENTATION_CONTEXT ( 3 ) GLOBAL_UNCERTAINTY_ASSIGNED_CONTEXT ( ( #4885 ) ) GLOBAL_UNIT_ASSIGNED_CONTEXT ( ( #189281, #293553, #308104 ) ) REPRESENTATION_CONTEXT ( 'NONE', 'WORKASPACE' ) );
#240116 = AXIS2_PLACEMENT_3D ( 'NONE', #32533, #212349, #264540 ) ;
#240117 = EDGE_LOOP ( 'NONE', ( #286578, #292072, #243857, #260026 ) ) ;
#240118 = FACE_BOUND ( 'NONE', #233135, .T. ) ;
#240119 = COLOUR_RGB ( '',0.2509803921568627416, 0.2509803921568627416, 0.2509803921568627416 ) ;
#240120 = FACE_OUTER_BOUND ( 'NONE', #80961, .T. ) ;
#240122 =( LENGTH_UNIT ( ) NAMED_UNIT ( * ) SI_UNIT ( .MILLI., .METRE. ) );
#240121 = SURFACE_SIDE_STYLE ('',( #40079 ) ) ;
#240123 = CIRCLE ( 'NONE', #245364, 3.499999985000001868 ) ;
#240124 = DIRECTION ( 'NONE',  ( -0.000000000000000000, 1.000000000000000000, -0.000000000000000000 ) ) ;
#240125 = COLOUR_RGB ( '',0.2509803921568627416, 0.2509803921568627416, 0.2509803921568627416 ) ;
#240126 = MECHANICAL_DESIGN_GEOMETRIC_PRESENTATION_REPRESENTATION (  '', ( #277771 ), #138193 ) ;
#240127 = DIRECTION ( 'NONE',  ( 0.000000000000000000, 0.000000000000000000, 1.000000000000000000 ) ) ;
#240128 = ORIENTED_EDGE ( 'NONE', *, *, #67737, .F. ) ;
#240129 = LINE ( 'NONE', #210016, #256554 ) ;
#240130 = AXIS2_PLACEMENT_3D ( 'NONE', #12197, #94559, #65987 ) ;
#240131 = CARTESIAN_POINT ( 'NONE',  ( 823.0000000000000000, 6.000000000000000000, -414.0473000000000070 ) ) ;
#240132 = ORIENTED_EDGE ( 'NONE', *, *, #116662, .F. ) ;
#240133 = COLOUR_RGB ( '',0.2509803921568627416, 0.2509803921568627416, 0.2509803921568627416 ) ;
#240135 = ORIENTED_EDGE ( 'NONE', *, *, #299800, .F. ) ;
#240134 = PRESENTATION_STYLE_ASSIGNMENT (( #139355 ) ) ;
#240136 = SURFACE_STYLE_USAGE ( .BOTH. , #137628 ) ;
#240137 = DIRECTION ( 'NONE',  ( 2.520322953956291821E-16, -1.058574698348450501E-16, 1.000000000000000000 ) ) ;
#240138 = FILL_AREA_STYLE ('',( #295726 ) ) ;
#240139 = AXIS2_PLACEMENT_3D ( 'NONE', #291541, #267955, #84826 ) ;
#240140 = PRESENTATION_STYLE_ASSIGNMENT (( #191423 ) ) ;
#240141 = VERTEX_POINT ( 'NONE', #103941 ) ;
#240142 = CONICAL_SURFACE ( 'NONE', #320781, 3.499999985000001868, 0.7853981633974510546 ) ;
#240144 = ORIENTED_EDGE ( 'NONE', *, *, #188356, .F. ) ;
#240143 = DIRECTION ( 'NONE',  ( -0.000000000000000000, 1.000000000000000000, -0.000000000000000000 ) ) ;
#240146 = DIRECTION ( 'NONE',  ( 0.000000000000000000, 0.000000000000000000, 1.000000000000000000 ) ) ;
#240145 = CARTESIAN_POINT ( 'NONE',  ( 1026.200000000000045, 5.052700015000001876, -187.9999999999999716 ) ) ;
#240149 = SURFACE_STYLE_USAGE ( .BOTH. , #115899 ) ;
#240148 = STYLED_ITEM ( 'NONE', ( #224976 ), #208278 ) ;
#240147 = VECTOR ( 'NONE', #23461, 1000.000000000000000 ) ;
#240150 = COLOUR_RGB ( '',0.2509803921568627416, 0.2509803921568627416, 0.2509803921568627416 ) ;
#240151 = DIRECTION ( 'NONE',  ( 8.659560562354861368E-17, 0.7071067811865533459, -0.7071067811865416886 ) ) ;
#240152 = PRESENTATION_LAYER_ASSIGNMENT (  '', '', ( #52299 ) ) ;
#240153 = DIRECTION ( 'NONE',  ( -0.000000000000000000, 1.000000000000000000, -0.000000000000000000 ) ) ;
#240154 = DIRECTION ( 'NONE',  ( -0.000000000000000000, 1.000000000000000000, -0.000000000000000000 ) ) ;
#240155 = FILL_AREA_STYLE ('',( #11548 ) ) ;
#240157 = ORIENTED_EDGE ( 'NONE', *, *, #25972, .F. ) ;
#240156 = PLANE ( 'NONE',  #190697 ) ;
#240158 = PRESENTATION_STYLE_ASSIGNMENT (( #114279 ) ) ;
#240159 = CARTESIAN_POINT ( 'NONE',  ( 1127.799999999999955, -16.00000000000000355, -619.7999999999996135 ) ) ;
#240160 = EDGE_CURVE ( 'NONE', #243417, #66792, #181266, .T. ) ;
#240161 = PRESENTATION_STYLE_ASSIGNMENT (( #268809 ) ) ;
#240162 = COLOUR_RGB ( '',0.2509803921568627416, 0.2509803921568627416, 0.2509803921568627416 ) ;
#240163 = ORIENTED_EDGE ( 'NONE', *, *, #30454, .F. ) ;
#240164 = CARTESIAN_POINT ( 'NONE',  ( 1201.750357133747002, -12.66999999999987558, -19.45000000000018758 ) ) ;
#240165 = ORIENTED_EDGE ( 'NONE', *, *, #160262, .T. ) ;
#240166 = EDGE_CURVE ( 'NONE', #147737, #3105, #270096, .T. ) ;
#240167 = CIRCLE ( 'NONE', #181253, 3.499999985000001868 ) ;
#240168 = CARTESIAN_POINT ( 'NONE',  ( 543.6000000000000227, -5.204170427930421283E-15, -670.6000000000000227 ) ) ;
#240170 = VERTEX_POINT ( 'NONE', #268508 ) ;
#240169 = DIRECTION ( 'NONE',  ( -0.000000000000000000, 1.000000000000000000, -0.000000000000000000 ) ) ;
#240171 = FACE_BOUND ( 'NONE', #145036, .T. ) ;
#240172 =( GEOMETRIC_REPRESENTATION_CONTEXT ( 3 ) GLOBAL_UNCERTAINTY_ASSIGNED_CONTEXT ( ( #276787 ) ) GLOBAL_UNIT_ASSIGNED_CONTEXT ( ( #65516, #215150, #216803 ) ) REPRESENTATION_CONTEXT ( 'NONE', 'WORKASPACE' ) );
#240173 = SURFACE_SIDE_STYLE ('',( #13248 ) ) ;
#240174 = FACE_OUTER_BOUND ( 'NONE', #25232, .T. ) ;
#240175 = MECHANICAL_DESIGN_GEOMETRIC_PRESENTATION_REPRESENTATION (  '', ( #229456 ), #73749 ) ;
#240176 = EDGE_CURVE ( 'NONE', #107075, #188194, #86994, .T. ) ;
#240177 = DIRECTION ( 'NONE',  ( 0.000000000000000000, 0.000000000000000000, 1.000000000000000000 ) ) ;
#240180 = ADVANCED_FACE ( 'NONE', ( #112306 ), #217982, .F. ) ;
#240179 =( NAMED_UNIT ( * ) PLANE_ANGLE_UNIT ( ) SI_UNIT ( $, .RADIAN. ) );
#240178 = FILL_AREA_STYLE ('',( #110970 ) ) ;
#240181 = UNCERTAINTY_MEASURE_WITH_UNIT (LENGTH_MEASURE( 1.000000000000000082E-05 ), #254658, 'distance_accuracy_value', 'NONE');
#240182 = SURFACE_STYLE_FILL_AREA ( #267227 ) ;
#240183 = CIRCLE ( 'NONE', #299435, 2.552700000000074354 ) ;
#240184 = FILL_AREA_STYLE_COLOUR ( '', #317616 ) ;
#240185 = DIRECTION ( 'NONE',  ( 0.000000000000000000, 0.000000000000000000, 1.000000000000000000 ) ) ;
#240187 = COLOUR_RGB ( '',0.2509803921568627416, 0.2509803921568627416, 0.2509803921568627416 ) ;
#240186 = FILL_AREA_STYLE_COLOUR ( '', #209276 ) ;
#240188 = AXIS2_PLACEMENT_3D ( 'NONE', #69643, #172167, #273067 ) ;
#240189 = PRESENTATION_LAYER_ASSIGNMENT (  '', '', ( #143560 ) ) ;
#240191 = EDGE_LOOP ( 'NONE', ( #247464, #48949, #46832, #264140 ) ) ;
#240190 = COLOUR_RGB ( '',0.2509803921568627416, 0.2509803921568627416, 0.2509803921568627416 ) ;
#240192 = DIRECTION ( 'NONE',  ( 0.000000000000000000, 0.000000000000000000, 1.000000000000000000 ) ) ;
#240193 = ORIENTED_EDGE ( 'NONE', *, *, #23665, .T. ) ;
#240194 = DIRECTION ( 'NONE',  ( 1.690833717219717204E-16, -2.097156322803115379E-16, 1.000000000000000000 ) ) ;
#240195 = DIRECTION ( 'NONE',  ( 0.000000000000000000, 0.000000000000000000, 1.000000000000000000 ) ) ;
#240196 = ORIENTED_EDGE ( 'NONE', *, *, #245659, .T. ) ;
#240197 = DIRECTION ( 'NONE',  ( 0.000000000000000000, 0.7071067811865533459, 0.7071067811865416886 ) ) ;
#240199 = EDGE_LOOP ( 'NONE', ( #322782, #8056, #205965, #183915 ) ) ;
#240198 = CYLINDRICAL_SURFACE ( 'NONE', #129256, 2.552699999999963332 ) ;
#240201 = ADVANCED_FACE ( 'NONE', ( #288876 ), #329453, .F. ) ;
#240200 = DIRECTION ( 'NONE',  ( -0.000000000000000000, 1.000000000000000000, -0.000000000000000000 ) ) ;
#240203 = EDGE_CURVE ( 'NONE', #154514, #86912, #110644, .T. ) ;
#240202 = DIRECTION ( 'NONE',  ( 0.000000000000000000, 0.000000000000000000, 1.000000000000000000 ) ) ;
#240204 = DIRECTION ( 'NONE',  ( 0.000000000000000000, 0.000000000000000000, 1.000000000000000000 ) ) ;
#240205 = FACE_BOUND ( 'NONE', #314729, .T. ) ;
#240206 = FILL_AREA_STYLE ('',( #211709 ) ) ;
#240207 = CARTESIAN_POINT ( 'NONE',  ( 670.6000000000000227, -5.204170427930421283E-15, -543.6000000000000227 ) ) ;
#240209 = FILL_AREA_STYLE_COLOUR ( '', #147019 ) ;
#240208 = PRESENTATION_STYLE_ASSIGNMENT (( #267251 ) ) ;
#240210 = VECTOR ( 'NONE', #287021, 1000.000000000000000 ) ;
#240211 = DIRECTION ( 'NONE',  ( 8.659560562354861368E-17, 0.7071067811865533459, -0.7071067811865416886 ) ) ;
#240212 = PRESENTATION_STYLE_ASSIGNMENT (( #90697 ) ) ;
#240213 =( GEOMETRIC_REPRESENTATION_CONTEXT ( 3 ) GLOBAL_UNCERTAINTY_ASSIGNED_CONTEXT ( ( #218616 ) ) GLOBAL_UNIT_ASSIGNED_CONTEXT ( ( #288774, #290399, #38065 ) ) REPRESENTATION_CONTEXT ( 'NONE', 'WORKASPACE' ) );
#240214 = ORIENTED_EDGE ( 'NONE', *, *, #176836, .T. ) ;
#240215 = DIRECTION ( 'NONE',  ( -0.000000000000000000, 1.000000000000000000, -0.000000000000000000 ) ) ;
#240216 = CARTESIAN_POINT ( 'NONE',  ( 746.7999999999999545, 6.000000000000000000, -749.3526999999999134 ) ) ;
#240217 = FILL_AREA_STYLE ('',( #134446 ) ) ;
#240218 = ORIENTED_EDGE ( 'NONE', *, *, #25598, .F. ) ;
#240219 = ORIENTED_EDGE ( 'NONE', *, *, #205897, .T. ) ;
#240220 = FACE_OUTER_BOUND ( 'NONE', #8280, .T. ) ;
#240221 = AXIS2_PLACEMENT_3D ( 'NONE', #89512, #113185, #143229 ) ;
#240222 = ORIENTED_EDGE ( 'NONE', *, *, #98782, .F. ) ;
#240223 = EDGE_LOOP ( 'NONE', ( #273706, #39460 ) ) ;
#240224 = DIRECTION ( 'NONE',  ( -0.000000000000000000, 1.000000000000000000, -0.000000000000000000 ) ) ;
#240225 = AXIS2_PLACEMENT_3D ( 'NONE', #100911, #201692, #119568 ) ;
#240226 = DIRECTION ( 'NONE',  ( -0.000000000000000000, 1.000000000000000000, -0.000000000000000000 ) ) ;
#240227 = FILL_AREA_STYLE_COLOUR ( '', #130076 ) ;
#240228 = DIRECTION ( 'NONE',  ( 0.000000000000000000, 0.000000000000000000, 1.000000000000000000 ) ) ;
#240229 = DIRECTION ( 'NONE',  ( -1.000000000000000000, -1.334402673828312846E-16, -9.868649107779184675E-15 ) ) ;
#240231 = VERTEX_POINT ( 'NONE', #192773 ) ;
#240230 = CARTESIAN_POINT ( 'NONE',  ( 823.0000000000000000, 6.000000000000000000, -470.8999999849999085 ) ) ;
#240232 = DIRECTION ( 'NONE',  ( 0.000000000000000000, 0.000000000000000000, 1.000000000000000000 ) ) ;
#240233 = SURFACE_STYLE_USAGE ( .BOTH. , #137734 ) ;
#240234 = FILL_AREA_STYLE_COLOUR ( '', #179367 ) ;
#240235 = PRESENTATION_STYLE_ASSIGNMENT (( #14976 ) ) ;
#240236 = DIRECTION ( 'NONE',  ( 0.000000000000000000, 0.000000000000000000, 1.000000000000000000 ) ) ;
#240237 = SURFACE_SIDE_STYLE ('',( #243498 ) ) ;
#240238 = SURFACE_SIDE_STYLE ('',( #193175 ) ) ;
#240239 = AXIS2_PLACEMENT_3D ( 'NONE', #54393, #111605, #315008 ) ;
#240240 = ORIENTED_EDGE ( 'NONE', *, *, #279948, .F. ) ;
#240241 = CARTESIAN_POINT ( 'NONE',  ( 1000.799999999999955, 6.000000000000000000, -670.6000000000000227 ) ) ;
#240242 = EDGE_LOOP ( 'NONE', ( #16243, #25304, #70764, #220965 ) ) ;
#240243 = DIRECTION ( 'NONE',  ( 0.000000000000000000, 0.000000000000000000, 1.000000000000000000 ) ) ;
#240244 = ORIENTED_EDGE ( 'NONE', *, *, #67053, .T. ) ;
#240245 = ORIENTED_EDGE ( 'NONE', *, *, #30113, .F. ) ;
#240246 = VECTOR ( 'NONE', #203713, 1000.000000000000000 ) ;
#240247 = CIRCLE ( 'NONE', #315587, 2.552700000000018843 ) ;
#240248 = COLOUR_RGB ( '',0.2509803921568627416, 0.2509803921568627416, 0.2509803921568627416 ) ;
#240250 = ORIENTED_EDGE ( 'NONE', *, *, #162324, .F. ) ;
#240249 = DIRECTION ( 'NONE',  ( 0.000000000000000000, 0.000000000000000000, 1.000000000000000000 ) ) ;
#240251 = FILL_AREA_STYLE_COLOUR ( '', #267332 ) ;
#240252 = DIRECTION ( 'NONE',  ( 0.000000000000000000, 0.000000000000000000, 1.000000000000000000 ) ) ;
#240253 = ADVANCED_FACE ( 'NONE', ( #187831 ), #141419, .F. ) ;
#240254 = ORIENTED_EDGE ( 'NONE', *, *, #161793, .T. ) ;
#240255 = DIRECTION ( 'NONE',  ( 0.000000000000000000, 0.7071067811865533459, 0.7071067811865416886 ) ) ;
#240257 = CARTESIAN_POINT ( 'NONE',  ( 13.39428347820714649, -15.50000000000018119, 2.199999999999979750 ) ) ;
#240256 = AXIS2_PLACEMENT_3D ( 'NONE', #232101, #27074, #127989 ) ;
#240258 = SURFACE_STYLE_FILL_AREA ( #171328 ) ;
#240259 =( LENGTH_UNIT ( ) NAMED_UNIT ( * ) SI_UNIT ( .MILLI., .METRE. ) );
#240260 = DIRECTION ( 'NONE',  ( 0.000000000000000000, 0.7071067811865533459, 0.7071067811865416886 ) ) ;
#240261 = DIRECTION ( 'NONE',  ( 0.000000000000000000, -1.000000000000000000, 0.000000000000000000 ) ) ;
#240262 = MECHANICAL_DESIGN_GEOMETRIC_PRESENTATION_REPRESENTATION (  '', ( #68566 ), #224031 ) ;
#240263 = CARTESIAN_POINT ( 'NONE',  ( 1213.696876484212680, -12.52400976862397997, -749.2616097900576051 ) ) ;
#240264 =( NAMED_UNIT ( * ) SI_UNIT ( $, .STERADIAN. ) SOLID_ANGLE_UNIT ( ) );
#240265 = PRESENTATION_LAYER_ASSIGNMENT (  '', '', ( #277932 ) ) ;
#240266 = SURFACE_STYLE_USAGE ( .BOTH. , #63821 ) ;
#240267 = EDGE_CURVE ( 'NONE', #193025, #91501, #194375, .T. ) ;
#240268 = STYLED_ITEM ( 'NONE', ( #100857 ), #148746 ) ;
#240269 =( LENGTH_UNIT ( ) NAMED_UNIT ( * ) SI_UNIT ( .MILLI., .METRE. ) );
#240270 = DIRECTION ( 'NONE',  ( -0.000000000000000000, 1.000000000000000000, -0.000000000000000000 ) ) ;
#240271 = MECHANICAL_DESIGN_GEOMETRIC_PRESENTATION_REPRESENTATION (  '', ( #315615 ), #191881 ) ;
#240272 = AXIS2_PLACEMENT_3D ( 'NONE', #28505, #131044, #30147 ) ;
#240273 = EDGE_LOOP ( 'NONE', ( #25184, #324140 ) ) ;
#240274 = VERTEX_POINT ( 'NONE', #66703 ) ;
#240276 = EDGE_CURVE ( 'NONE', #86411, #319001, #197693, .T. ) ;
#240275 = LINE ( 'NONE', #215111, #135560 ) ;
#240277 = DIRECTION ( 'NONE',  ( 0.000000000000000000, 0.000000000000000000, 1.000000000000000000 ) ) ;
#240278 =( NAMED_UNIT ( * ) SI_UNIT ( $, .STERADIAN. ) SOLID_ANGLE_UNIT ( ) );
#240279 = PRESENTATION_LAYER_ASSIGNMENT (  '', '', ( #325689 ) ) ;
#240281 = EDGE_LOOP ( 'NONE', ( #304004, #166124 ) ) ;
#240280 = COLOUR_RGB ( '',0.2509803921568627416, 0.2509803921568627416, 0.2509803921568627416 ) ;
#240284 = EDGE_LOOP ( 'NONE', ( #169101, #294115, #12014, #102891 ) ) ;
#240283 = DIRECTION ( 'NONE',  ( -0.000000000000000000, 1.000000000000000000, -0.000000000000000000 ) ) ;
#240282 = LINE ( 'NONE', #188271, #20389 ) ;
#240285 = CARTESIAN_POINT ( 'NONE',  ( 35.60000000000000142, -5.204170427930421283E-15, -337.8473000000000184 ) ) ;
#240286 = DIRECTION ( 'NONE',  ( 0.000000000000000000, 0.000000000000000000, 1.000000000000000000 ) ) ;
#240287 = AXIS2_PLACEMENT_3D ( 'NONE', #181023, #108732, #285316 ) ;
#240288 = ORIENTED_EDGE ( 'NONE', *, *, #131004, .F. ) ;
#240289 = LINE ( 'NONE', #141158, #115797 ) ;
#240290 =( NAMED_UNIT ( * ) PLANE_ANGLE_UNIT ( ) SI_UNIT ( $, .RADIAN. ) );
#240292 = CARTESIAN_POINT ( 'NONE',  ( 899.2000000000000455, -5.204170427930421283E-15, -622.3526999999999134 ) ) ;
#240291 =( LENGTH_UNIT ( ) NAMED_UNIT ( * ) SI_UNIT ( .MILLI., .METRE. ) );
#240293 = STYLED_ITEM ( 'NONE', ( #142848 ), #319984 ) ;
#240295 = ORIENTED_EDGE ( 'NONE', *, *, #242519, .F. ) ;
#240294 = PRESENTATION_LAYER_ASSIGNMENT (  '', '', ( #106096 ) ) ;
#240296 = PRESENTATION_STYLE_ASSIGNMENT (( #218429 ) ) ;
#240297 = ORIENTED_EDGE ( 'NONE', *, *, #85085, .T. ) ;
#240298 = UNCERTAINTY_MEASURE_WITH_UNIT (LENGTH_MEASURE( 1.000000000000000082E-05 ), #299451, 'distance_accuracy_value', 'NONE');
#240299 = SURFACE_STYLE_FILL_AREA ( #314533 ) ;
#240300 = AXIS2_PLACEMENT_3D ( 'NONE', #3638, #106277, #109619 ) ;
#240301 = ORIENTED_EDGE ( 'NONE', *, *, #326489, .T. ) ;
#240302 = DIRECTION ( 'NONE',  ( 0.000000000000000000, 0.000000000000000000, 1.000000000000000000 ) ) ;
#240303 =( LENGTH_UNIT ( ) NAMED_UNIT ( * ) SI_UNIT ( .MILLI., .METRE. ) );
#240304 =( NAMED_UNIT ( * ) SI_UNIT ( $, .STERADIAN. ) SOLID_ANGLE_UNIT ( ) );
#240305 = VECTOR ( 'NONE', #235673, 1000.000000000000000 ) ;
#240306 = EDGE_CURVE ( 'NONE', #328878, #281123, #109356, .T. ) ;
#240307 = ORIENTED_EDGE ( 'NONE', *, *, #317805, .F. ) ;
#240308 =( GEOMETRIC_REPRESENTATION_CONTEXT ( 3 ) GLOBAL_UNCERTAINTY_ASSIGNED_CONTEXT ( ( #20145 ) ) GLOBAL_UNIT_ASSIGNED_CONTEXT ( ( #188158, #265534, #193101 ) ) REPRESENTATION_CONTEXT ( 'NONE', 'WORKASPACE' ) );
#240310 = FILL_AREA_STYLE ('',( #87465 ) ) ;
#240309 = DIRECTION ( 'NONE',  ( 0.000000000000000000, 0.000000000000000000, 1.000000000000000000 ) ) ;
#240311 = DIRECTION ( 'NONE',  ( -0.000000000000000000, 1.000000000000000000, -0.000000000000000000 ) ) ;
#240312 = DIRECTION ( 'NONE',  ( 0.000000000000000000, 0.000000000000000000, 1.000000000000000000 ) ) ;
#240313 = CYLINDRICAL_SURFACE ( 'NONE', #20983, 2.552699999999963332 ) ;
#240314 = CARTESIAN_POINT ( 'NONE',  ( 1178.599999999999909, -5.204170427930421283E-15, -261.6472999999999161 ) ) ;
#240315 = DIRECTION ( 'NONE',  ( -0.000000000000000000, 1.000000000000000000, -0.000000000000000000 ) ) ;
#240316 =( LENGTH_UNIT ( ) NAMED_UNIT ( * ) SI_UNIT ( .MILLI., .METRE. ) );
#240317 = CARTESIAN_POINT ( 'NONE',  ( 391.1999999999999886, 6.000000000000000000, -670.6000000000000227 ) ) ;
#240318 = CIRCLE ( 'NONE', #219012, 3.499999985000057379 ) ;
#240319 = CARTESIAN_POINT ( 'NONE',  ( 1153.200000000000045, 6.000000000000000000, -213.3999999999999773 ) ) ;
#240320 = COLOUR_RGB ( '',0.2509803921568627416, 0.2509803921568627416, 0.2509803921568627416 ) ;
#240321 = VECTOR ( 'NONE', #119201, 1000.000000000000000 ) ;
#240322 =( NAMED_UNIT ( * ) PLANE_ANGLE_UNIT ( ) SI_UNIT ( $, .RADIAN. ) );
#240323 = SURFACE_STYLE_USAGE ( .BOTH. , #28758 ) ;
#240324 = ORIENTED_EDGE ( 'NONE', *, *, #136422, .F. ) ;
#240325 = CARTESIAN_POINT ( 'NONE',  ( 162.5999999999999659, 6.000000000000000000, -111.7999999999999972 ) ) ;
#240326 = EDGE_CURVE ( 'NONE', #157106, #301760, #21252, .T. ) ;
#240327 = AXIS2_PLACEMENT_3D ( 'NONE', #185612, #253384, #54567 ) ;
#240329 = DIRECTION ( 'NONE',  ( 0.000000000000000000, 0.000000000000000000, 1.000000000000000000 ) ) ;
#240328 = CYLINDRICAL_SURFACE ( 'NONE', #171301, 2.552699999999963332 ) ;
#240330 = ORIENTED_EDGE ( 'NONE', *, *, #223034, .T. ) ;
#240332 = DIRECTION ( 'NONE',  ( -0.000000000000000000, 1.000000000000000000, -0.000000000000000000 ) ) ;
#240331 = PRESENTATION_STYLE_ASSIGNMENT (( #30381 ) ) ;
#240333 = DIRECTION ( 'NONE',  ( -0.000000000000000000, 1.000000000000000000, -0.000000000000000000 ) ) ;
#240334 = FILL_AREA_STYLE_COLOUR ( '', #118586 ) ;
#240335 = ORIENTED_EDGE ( 'NONE', *, *, #69517, .F. ) ;
#240337 = VERTEX_POINT ( 'NONE', #275136 ) ;
#240336 =( LENGTH_UNIT ( ) NAMED_UNIT ( * ) SI_UNIT ( .MILLI., .METRE. ) );
#240338 = AXIS2_PLACEMENT_3D ( 'NONE', #160147, #235757, #185315 ) ;
#240339 = DIRECTION ( 'NONE',  ( 0.000000000000000000, 0.000000000000000000, 1.000000000000000000 ) ) ;
#240340 = FACE_BOUND ( 'NONE', #79726, .T. ) ;
#240341 = AXIS2_PLACEMENT_3D ( 'NONE', #91179, #97778, #250613 ) ;
#240342 = ORIENTED_EDGE ( 'NONE', *, *, #297395, .T. ) ;
#240343 = PRESENTATION_LAYER_ASSIGNMENT (  '', '', ( #57824 ) ) ;
#240345 = ORIENTED_EDGE ( 'NONE', *, *, #176817, .F. ) ;
#240344 = STYLED_ITEM ( 'NONE', ( #244088 ), #169129 ) ;
#240346 = CARTESIAN_POINT ( 'NONE',  ( 492.7999999999999545, 6.000000000000000000, -746.7999999999999545 ) ) ;
#240348 = ORIENTED_EDGE ( 'NONE', *, *, #155230, .T. ) ;
#240347 = AXIS2_PLACEMENT_3D ( 'NONE', #37900, #269931, #61488 ) ;
#240349 = FACE_OUTER_BOUND ( 'NONE', #122730, .T. ) ;
#240350 = AXIS2_PLACEMENT_3D ( 'NONE', #33788, #237173, #82638 ) ;
#240351 =( GEOMETRIC_REPRESENTATION_CONTEXT ( 3 ) GLOBAL_UNCERTAINTY_ASSIGNED_CONTEXT ( ( #207299 ) ) GLOBAL_UNIT_ASSIGNED_CONTEXT ( ( #82055, #234973, #132466 ) ) REPRESENTATION_CONTEXT ( 'NONE', 'WORKASPACE' ) );
#240352 = DIRECTION ( 'NONE',  ( -0.000000000000000000, 1.000000000000000000, -0.000000000000000000 ) ) ;
#240353 = CARTESIAN_POINT ( 'NONE',  ( 35.60000000000000142, 5.052700015000001876, -670.6000000000000227 ) ) ;
#240354 = DIRECTION ( 'NONE',  ( -0.000000000000000000, 1.000000000000000000, -0.000000000000000000 ) ) ;
#240356 = ORIENTED_EDGE ( 'NONE', *, *, #316109, .F. ) ;
#240355 = VECTOR ( 'NONE', #9639, 1000.000000000000000 ) ;
#240357 = MECHANICAL_DESIGN_GEOMETRIC_PRESENTATION_REPRESENTATION (  '', ( #262091 ), #47323 ) ;
#240358 = STYLED_ITEM ( 'NONE', ( #299947 ), #28788 ) ;
#240359 = ORIENTED_EDGE ( 'NONE', *, *, #260980, .F. ) ;
#240360 = UNCERTAINTY_MEASURE_WITH_UNIT (LENGTH_MEASURE( 1.000000000000000082E-05 ), #123247, 'distance_accuracy_value', 'NONE');
#240362 = EDGE_CURVE ( 'NONE', #130666, #155362, #68394, .T. ) ;
#240361 = FACE_OUTER_BOUND ( 'NONE', #50665, .T. ) ;
#240363 = PRESENTATION_STYLE_ASSIGNMENT (( #286080 ) ) ;
#240364 = ORIENTED_EDGE ( 'NONE', *, *, #68131, .T. ) ;
#240365 = DIRECTION ( 'NONE',  ( -0.000000000000000000, 1.000000000000000000, -0.000000000000000000 ) ) ;
#240366 = EDGE_CURVE ( 'NONE', #46159, #288839, #297224, .T. ) ;
#240367 =( NAMED_UNIT ( * ) PLANE_ANGLE_UNIT ( ) SI_UNIT ( $, .RADIAN. ) );
#240368 = CARTESIAN_POINT ( 'NONE',  ( 3.800000000000025580, -14.10000000000000142, -737.4999999999997726 ) ) ;
#240369 =( GEOMETRIC_REPRESENTATION_CONTEXT ( 3 ) GLOBAL_UNCERTAINTY_ASSIGNED_CONTEXT ( ( #259255 ) ) GLOBAL_UNIT_ASSIGNED_CONTEXT ( ( #173147, #324618, #304398 ) ) REPRESENTATION_CONTEXT ( 'NONE', 'WORKASPACE' ) );
#240370 = EDGE_CURVE ( 'NONE', #103241, #115758, #227327, .T. ) ;
#240371 = SURFACE_SIDE_STYLE ('',( #269035 ) ) ;
#240372 = VECTOR ( 'NONE', #59246, 1000.000000000000000 ) ;
#240373 = CARTESIAN_POINT ( 'NONE',  ( 19.49999999999985079, -11.90000000000005009, -2.886549412995043085 ) ) ;
#240374 = ORIENTED_EDGE ( 'NONE', *, *, #279722, .F. ) ;
#240375 =( GEOMETRIC_REPRESENTATION_CONTEXT ( 3 ) GLOBAL_UNCERTAINTY_ASSIGNED_CONTEXT ( ( #83494 ) ) GLOBAL_UNIT_ASSIGNED_CONTEXT ( ( #263010, #158772, #35929 ) ) REPRESENTATION_CONTEXT ( 'NONE', 'WORKASPACE' ) );
#240376 = DIRECTION ( 'NONE',  ( -0.000000000000000000, 1.000000000000000000, -0.000000000000000000 ) ) ;
#240377 = VECTOR ( 'NONE', #40541, 1000.000000000000000 ) ;
#240379 = EDGE_CURVE ( 'NONE', #80608, #309699, #145608, .T. ) ;
#240378 =( LENGTH_UNIT ( ) NAMED_UNIT ( * ) SI_UNIT ( .MILLI., .METRE. ) );
#240381 = VECTOR ( 'NONE', #207096, 1000.000000000000000 ) ;
#240380 = CIRCLE ( 'NONE', #95558, 0.4999999999999449329 ) ;
#240382 = SURFACE_STYLE_USAGE ( .BOTH. , #119070 ) ;
#240383 = EDGE_CURVE ( 'NONE', #74191, #243351, #123905, .T. ) ;
#240384 = ADVANCED_FACE ( 'NONE', ( #226325 ), #243478, .F. ) ;
#240385 = CARTESIAN_POINT ( 'NONE',  ( 950.0000000000000000, -5.204170427930421283E-15, -137.1999999999999886 ) ) ;
#240386 = STYLED_ITEM ( 'NONE', ( #306130 ), #104898 ) ;
#240387 = CIRCLE ( 'NONE', #111768, 2.552699999999963332 ) ;
#240388 =( LENGTH_UNIT ( ) NAMED_UNIT ( * ) SI_UNIT ( .MILLI., .METRE. ) );
#240389 = SURFACE_STYLE_FILL_AREA ( #158191 ) ;
#240390 = CARTESIAN_POINT ( 'NONE',  ( 1026.200000000000045, 6.000000000000000000, -394.6999999850000336 ) ) ;
#240391 = ORIENTED_EDGE ( 'NONE', *, *, #64365, .F. ) ;
#240392 = PRESENTATION_STYLE_ASSIGNMENT (( #265747 ) ) ;
#240393 = ORIENTED_EDGE ( 'NONE', *, *, #259502, .T. ) ;
#240395 = VECTOR ( 'NONE', #18871, 1000.000000000000000 ) ;
#240394 = LINE ( 'NONE', #270741, #153336 ) ;
#240396 = DIRECTION ( 'NONE',  ( 0.000000000000000000, 0.7071067811865533459, 0.7071067811865416886 ) ) ;
#240397 = DIRECTION ( 'NONE',  ( 8.659560562354861368E-17, 0.7071067811865533459, -0.7071067811865416886 ) ) ;
#240398 = EDGE_CURVE ( 'NONE', #20058, #188194, #308075, .T. ) ;
#240399 = AXIS2_PLACEMENT_3D ( 'NONE', #64416, #13954, #190499 ) ;
#240400 = ORIENTED_EDGE ( 'NONE', *, *, #152120, .F. ) ;
#240401 = EDGE_CURVE ( 'NONE', #1172, #256948, #55710, .T. ) ;
#240403 = ORIENTED_EDGE ( 'NONE', *, *, #297749, .F. ) ;
#240402 =( NAMED_UNIT ( * ) SI_UNIT ( $, .STERADIAN. ) SOLID_ANGLE_UNIT ( ) );
#240404 = LINE ( 'NONE', #164859, #203082 ) ;
#240405 = EDGE_LOOP ( 'NONE', ( #269974, #49388, #105622, #165908 ) ) ;
#240406 = EDGE_LOOP ( 'NONE', ( #240940, #231679, #177024, #14977 ) ) ;
#240407 = EDGE_CURVE ( 'NONE', #31817, #164447, #238025, .T. ) ;
#240408 = ORIENTED_EDGE ( 'NONE', *, *, #200564, .F. ) ;
#240409 = CARTESIAN_POINT ( 'NONE',  ( 86.39999999999999147, -5.204170427930421283E-15, -645.2000000000000455 ) ) ;
#240411 = EDGE_LOOP ( 'NONE', ( #13605, #116907, #141734, #181068 ) ) ;
#240410 = STYLED_ITEM ( 'NONE', ( #8672 ), #207692 ) ;
#240412 = CIRCLE ( 'NONE', #20464, 2.552699999999963332 ) ;
#240414 = EDGE_LOOP ( 'NONE', ( #289522, #254894, #14383, #302274 ) ) ;
#240413 = PRESENTATION_STYLE_ASSIGNMENT (( #319637 ) ) ;
#240415 = DIRECTION ( 'NONE',  ( -0.000000000000000000, 1.000000000000000000, -0.000000000000000000 ) ) ;
#240416 = DIRECTION ( 'NONE',  ( 0.000000000000000000, 0.000000000000000000, 1.000000000000000000 ) ) ;
#240417 = ADVANCED_FACE ( 'NONE', ( #310365 ), #87924, .F. ) ;
#240418 = SURFACE_STYLE_USAGE ( .BOTH. , #286132 ) ;
#240419 = VERTEX_POINT ( 'NONE', #179254 ) ;
#240420 = UNCERTAINTY_MEASURE_WITH_UNIT (LENGTH_MEASURE( 1.000000000000000082E-05 ), #89211, 'distance_accuracy_value', 'NONE');
#240421 = CARTESIAN_POINT ( 'NONE',  ( 467.3999999999999773, -5.204170427930421283E-15, -441.9999999999999432 ) ) ;
#240423 = AXIS2_PLACEMENT_3D ( 'NONE', #2690, #76781, #51499 ) ;
#240422 = DIRECTION ( 'NONE',  ( -0.000000000000000000, 1.000000000000000000, -0.000000000000000000 ) ) ;
#240424 = FACE_BOUND ( 'NONE', #288488, .T. ) ;
#240425 = SURFACE_STYLE_FILL_AREA ( #35432 ) ;
#240426 = UNCERTAINTY_MEASURE_WITH_UNIT (LENGTH_MEASURE( 1.000000000000000082E-05 ), #219802, 'distance_accuracy_value', 'NONE');
#240427 = FILL_AREA_STYLE ('',( #265786 ) ) ;
#240428 = VERTEX_POINT ( 'NONE', #177611 ) ;
#240429 = PRESENTATION_LAYER_ASSIGNMENT (  '', '', ( #224428 ) ) ;
#240430 = CYLINDRICAL_SURFACE ( 'NONE', #137986, 2.552700000000074354 ) ;
#240431 = SURFACE_STYLE_USAGE ( .BOTH. , #18045 ) ;
#240432 = EDGE_CURVE ( 'NONE', #48135, #8620, #44964, .T. ) ;
#240434 = CARTESIAN_POINT ( 'NONE',  ( 696.0000000000000000, 6.000000000000000000, -391.1999999999999886 ) ) ;
#240433 = CARTESIAN_POINT ( 'NONE',  ( 823.0000000000000000, -5.204170427930421283E-15, -467.3999999999999773 ) ) ;
#240435 = LINE ( 'NONE', #215259, #122169 ) ;
#240436 = DIRECTION ( 'NONE',  ( -0.000000000000000000, 1.000000000000000000, -0.000000000000000000 ) ) ;
#240438 = SURFACE_SIDE_STYLE ('',( #188407 ) ) ;
#240437 = CONICAL_SURFACE ( 'NONE', #197490, 3.499999985000001868, 0.7853981633974547183 ) ;
#240439 =( NAMED_UNIT ( * ) SI_UNIT ( $, .STERADIAN. ) SOLID_ANGLE_UNIT ( ) );
#240440 = SURFACE_SIDE_STYLE ('',( #221897 ) ) ;
#240441 = DIRECTION ( 'NONE',  ( 0.000000000000000000, 0.000000000000000000, 1.000000000000000000 ) ) ;
#240442 = EDGE_CURVE ( 'NONE', #235060, #16551, #61257, .T. ) ;
#240443 =( LENGTH_UNIT ( ) NAMED_UNIT ( * ) SI_UNIT ( .MILLI., .METRE. ) );
#240444 = ORIENTED_EDGE ( 'NONE', *, *, #144870, .F. ) ;
#240445 = VERTEX_POINT ( 'NONE', #155611 ) ;
#240446 = DIRECTION ( 'NONE',  ( 0.000000000000000000, 0.000000000000000000, 1.000000000000000000 ) ) ;
#240447 =( LENGTH_UNIT ( ) NAMED_UNIT ( * ) SI_UNIT ( .MILLI., .METRE. ) );
#240448 = DIRECTION ( 'NONE',  ( -0.000000000000000000, 1.000000000000000000, -0.000000000000000000 ) ) ;
#240449 = STYLED_ITEM ( 'NONE', ( #135087 ), #202587 ) ;
#240450 = SURFACE_SIDE_STYLE ('',( #194985 ) ) ;
#240451 = DIRECTION ( 'NONE',  ( -0.000000000000000000, 1.000000000000000000, -0.000000000000000000 ) ) ;
#240452 = ORIENTED_EDGE ( 'NONE', *, *, #239680, .T. ) ;
#240453 = EDGE_LOOP ( 'NONE', ( #49280, #269440, #265988, #119058 ) ) ;
#240454 = VECTOR ( 'NONE', #123920, 1000.000000000000000 ) ;
#240455 = VERTEX_POINT ( 'NONE', #258136 ) ;
#240456 = EDGE_CURVE ( 'NONE', #10376, #230939, #232929, .T. ) ;
#240457 = CARTESIAN_POINT ( 'NONE',  ( 391.1999999999999886, 6.000000000000000000, -670.6000000000000227 ) ) ;
#240458 = EDGE_LOOP ( 'NONE', ( #39155, #26520, #176297, #225098 ) ) ;
#240459 = ADVANCED_FACE ( 'NONE', ( #56363 ), #152276, .F. ) ;
#240460 = VERTEX_POINT ( 'NONE', #185756 ) ;
#240461 = CARTESIAN_POINT ( 'NONE',  ( 1000.799999999999955, 5.052700015000001876, -314.9999999999999432 ) ) ;
#240462 = VECTOR ( 'NONE', #332742, 1000.000000000000000 ) ;
#240463 = ADVANCED_FACE ( 'NONE', ( #290103 ), #319111, .F. ) ;
#240464 = VECTOR ( 'NONE', #273780, 1000.000000000000000 ) ;
#240465 =( NAMED_UNIT ( * ) PLANE_ANGLE_UNIT ( ) SI_UNIT ( $, .RADIAN. ) );
#240466 = DIRECTION ( 'NONE',  ( -0.000000000000000000, -1.000000000000000000, -0.000000000000000000 ) ) ;
#240467 = AXIS2_PLACEMENT_3D ( 'NONE', #182011, #259284, #2088 ) ;
#240468 = CIRCLE ( 'NONE', #202867, 2.552699999999990865 ) ;
#240469 =( LENGTH_UNIT ( ) NAMED_UNIT ( * ) SI_UNIT ( .MILLI., .METRE. ) );
#240470 = DIRECTION ( 'NONE',  ( 0.000000000000000000, 0.000000000000000000, 1.000000000000000000 ) ) ;
#240471 = EDGE_CURVE ( 'NONE', #72110, #321989, #291713, .T. ) ;
#240472 =( LENGTH_UNIT ( ) NAMED_UNIT ( * ) SI_UNIT ( .MILLI., .METRE. ) );
#240473 = FILL_AREA_STYLE ('',( #190096 ) ) ;
#240474 = CARTESIAN_POINT ( 'NONE',  ( 10.19999999999999929, 6.000000000000000000, -86.39999999999999147 ) ) ;
#240475 = CARTESIAN_POINT ( 'NONE',  ( 492.7999999999999545, 6.000000000000000000, -368.3526999999999703 ) ) ;
#240476 = CARTESIAN_POINT ( 'NONE',  ( 35.60000000000000142, 6.000000000000000000, -645.2000000000000455 ) ) ;
#240478 = ADVANCED_FACE ( 'NONE', ( #288462 ), #163265, .F. ) ;
#240477 = FACE_OUTER_BOUND ( 'NONE', #845, .T. ) ;
#240479 =( GEOMETRIC_REPRESENTATION_CONTEXT ( 3 ) GLOBAL_UNCERTAINTY_ASSIGNED_CONTEXT ( ( #274001 ) ) GLOBAL_UNIT_ASSIGNED_CONTEXT ( ( #250774, #200409, #329993 ) ) REPRESENTATION_CONTEXT ( 'NONE', 'WORKASPACE' ) );
#240481 = AXIS2_PLACEMENT_3D ( 'NONE', #9407, #83524, #298126 ) ;
#240480 = FACE_OUTER_BOUND ( 'NONE', #104555, .T. ) ;
#240482 = AXIS2_PLACEMENT_3D ( 'NONE', #217183, #292968, #294644 ) ;
#240483 = CARTESIAN_POINT ( 'NONE',  ( 797.6000000000000227, 5.052700015000001876, -721.3999999999999773 ) ) ;
#240484 = DIRECTION ( 'NONE',  ( 0.000000000000000000, 0.000000000000000000, 1.000000000000000000 ) ) ;
#240486 = EDGE_CURVE ( 'NONE', #219960, #291576, #88247, .T. ) ;
#240485 = PRESENTATION_LAYER_ASSIGNMENT (  '', '', ( #176093 ) ) ;
#240487 = CARTESIAN_POINT ( 'NONE',  ( 1127.799999999999955, -19.00000000000000355, -139.7526999999999191 ) ) ;
#240489 = DIRECTION ( 'NONE',  ( -0.000000000000000000, 1.000000000000000000, -0.000000000000000000 ) ) ;
#240488 = MECHANICAL_DESIGN_GEOMETRIC_PRESENTATION_REPRESENTATION (  '', ( #288973 ), #315840 ) ;
#240490 = SURFACE_STYLE_FILL_AREA ( #287860 ) ;
#240491 = PRESENTATION_STYLE_ASSIGNMENT (( #242115 ) ) ;
#240492 = DIRECTION ( 'NONE',  ( -0.000000000000000000, 1.000000000000000000, -0.000000000000000000 ) ) ;
#240493 = AXIS2_PLACEMENT_3D ( 'NONE', #77528, #258965, #225512 ) ;
#240494 = ORIENTED_EDGE ( 'NONE', *, *, #280255, .T. ) ;
#240495 = VERTEX_POINT ( 'NONE', #212608 ) ;
#240496 = DIRECTION ( 'NONE',  ( -0.000000000000000000, 1.000000000000000000, -0.000000000000000000 ) ) ;
#240497 = ORIENTED_EDGE ( 'NONE', *, *, #114035, .T. ) ;
#240499 = EDGE_LOOP ( 'NONE', ( #61750, #251130, #167249, #325333 ) ) ;
#240498 = CARTESIAN_POINT ( 'NONE',  ( 314.9999999999999432, 6.000000000000000000, -746.7999999999999545 ) ) ;
#240500 = DIRECTION ( 'NONE',  ( -0.000000000000000000, 1.000000000000000000, -0.000000000000000000 ) ) ;
#240501 = VERTEX_POINT ( 'NONE', #187421 ) ;
#240502 = FACE_BOUND ( 'NONE', #291239, .T. ) ;
#240503 = DIRECTION ( 'NONE',  ( -0.000000000000000000, 1.000000000000000000, -0.000000000000000000 ) ) ;
#240504 = CIRCLE ( 'NONE', #224507, 2.552700000000018843 ) ;
#240505 = ORIENTED_EDGE ( 'NONE', *, *, #89885, .F. ) ;
#240506 = DIRECTION ( 'NONE',  ( 0.000000000000000000, 0.7071067811865430208, 0.7071067811865521247 ) ) ;
#240507 = FACE_OUTER_BOUND ( 'NONE', #314559, .T. ) ;
#240508 = CIRCLE ( 'NONE', #310314, 2.552699999999963332 ) ;
#240509 = PRESENTATION_LAYER_ASSIGNMENT (  '', '', ( #52682 ) ) ;
#240511 = CIRCLE ( 'NONE', #57998, 2.552699999999963332 ) ;
#240510 = CARTESIAN_POINT ( 'NONE',  ( 1127.799999999999955, -13.00000000000000355, -137.1999999999998465 ) ) ;
#240512 = FACE_OUTER_BOUND ( 'NONE', #135518, .T. ) ;
#240513 = COLOUR_RGB ( '',0.2509803921568627416, 0.2509803921568627416, 0.2509803921568627416 ) ;
#240514 = VECTOR ( 'NONE', #300607, 1000.000000000000000 ) ;
#240515 = FILL_AREA_STYLE_COLOUR ( '', #253209 ) ;
#240517 = MECHANICAL_DESIGN_GEOMETRIC_PRESENTATION_REPRESENTATION (  '', ( #235087 ), #15023 ) ;
#240516 = PRESENTATION_STYLE_ASSIGNMENT (( #62400 ) ) ;
#240518 = CARTESIAN_POINT ( 'NONE',  ( 137.1999999999999886, -5.204170427930421283E-15, -673.1526999999999816 ) ) ;
#240520 = DIRECTION ( 'NONE',  ( -0.000000000000000000, 1.000000000000000000, -0.000000000000000000 ) ) ;
#240519 = AXIS2_PLACEMENT_3D ( 'NONE', #97918, #245750, #72677 ) ;
#240521 = CARTESIAN_POINT ( 'NONE',  ( 899.2000000000000455, 5.052700015000001876, -213.3999999999999773 ) ) ;
#240522 = DIRECTION ( 'NONE',  ( -4.102256468493503683E-47, 0.000000000000000000, 1.000000000000000000 ) ) ;
#240523 = COLOUR_RGB ( '',0.2509803921568627416, 0.2509803921568627416, 0.2509803921568627416 ) ;
#240524 = FILL_AREA_STYLE ('',( #168285 ) ) ;
#240525 = EDGE_CURVE ( 'NONE', #187289, #224943, #265255, .T. ) ;
#240526 = ORIENTED_EDGE ( 'NONE', *, *, #332431, .T. ) ;
#240527 = UNCERTAINTY_MEASURE_WITH_UNIT (LENGTH_MEASURE( 1.000000000000000082E-05 ), #238799, 'distance_accuracy_value', 'NONE');
#240528 = FILL_AREA_STYLE ('',( #163326 ) ) ;
#240529 = DIRECTION ( 'NONE',  ( 0.000000000000000000, 0.000000000000000000, 1.000000000000000000 ) ) ;
#240530 = VECTOR ( 'NONE', #329756, 1000.000000000000000 ) ;
#240531 = SURFACE_STYLE_FILL_AREA ( #191829 ) ;
#240533 = DIRECTION ( 'NONE',  ( -0.000000000000000000, 1.000000000000000000, -0.000000000000000000 ) ) ;
#240532 = AXIS2_PLACEMENT_3D ( 'NONE', #273391, #209239, #127054 ) ;
#240535 = DIRECTION ( 'NONE',  ( 0.000000000000000000, 0.000000000000000000, -1.000000000000000000 ) ) ;
#240534 = LINE ( 'NONE', #289551, #218192 ) ;
#240536 = DIRECTION ( 'NONE',  ( -0.000000000000000000, 1.000000000000000000, -0.000000000000000000 ) ) ;
#240537 =( NAMED_UNIT ( * ) SI_UNIT ( $, .STERADIAN. ) SOLID_ANGLE_UNIT ( ) );
#240538 = AXIS2_PLACEMENT_3D ( 'NONE', #146333, #64118, #215388 ) ;
#240539 = EDGE_LOOP ( 'NONE', ( #313678, #316712, #70207, #100526 ) ) ;
#240541 = STYLED_ITEM ( 'NONE', ( #151159 ), #47331 ) ;
#240540 = DIRECTION ( 'NONE',  ( 0.000000000000000000, 0.000000000000000000, 1.000000000000000000 ) ) ;
#240542 = COLOUR_RGB ( '',0.2509803921568627416, 0.2509803921568627416, 0.2509803921568627416 ) ;
#240543 = STYLED_ITEM ( 'NONE', ( #91912 ), #110254 ) ;
#240544 =( NAMED_UNIT ( * ) SI_UNIT ( $, .STERADIAN. ) SOLID_ANGLE_UNIT ( ) );
#240545 =( LENGTH_UNIT ( ) NAMED_UNIT ( * ) SI_UNIT ( .MILLI., .METRE. ) );
#240546 = ORIENTED_EDGE ( 'NONE', *, *, #15999, .T. ) ;
#240547 =( NAMED_UNIT ( * ) PLANE_ANGLE_UNIT ( ) SI_UNIT ( $, .RADIAN. ) );
#240548 = DIRECTION ( 'NONE',  ( -1.000000000000000000, 0.000000000000000000, 0.000000000000000000 ) ) ;
#240549 = CIRCLE ( 'NONE', #224555, 2.552699999999963332 ) ;
#240550 = DIRECTION ( 'NONE',  ( 0.000000000000000000, 0.000000000000000000, 1.000000000000000000 ) ) ;
#240551 = EDGE_CURVE ( 'NONE', #139026, #306461, #18251, .T. ) ;
#240554 = ORIENTED_EDGE ( 'NONE', *, *, #130162, .F. ) ;
#240553 = ADVANCED_FACE ( 'NONE', ( #200678 ), #174041, .F. ) ;
#240552 = CIRCLE ( 'NONE', #138646, 3.499999984999946356 ) ;
#240555 = AXIS2_PLACEMENT_3D ( 'NONE', #219418, #11024, #317193 ) ;
#240556 = ORIENTED_EDGE ( 'NONE', *, *, #16374, .T. ) ;
#240557 = FACE_BOUND ( 'NONE', #96701, .T. ) ;
#240558 = AXIS2_PLACEMENT_3D ( 'NONE', #227197, #205220, #181733 ) ;
#240561 = DIRECTION ( 'NONE',  ( 0.000000000000000000, 0.000000000000000000, 1.000000000000000000 ) ) ;
#240560 = MECHANICAL_DESIGN_GEOMETRIC_PRESENTATION_REPRESENTATION (  '', ( #224565 ), #101066 ) ;
#240559 = DIRECTION ( 'NONE',  ( -0.000000000000000000, 1.000000000000000000, -0.000000000000000000 ) ) ;
#240563 = EDGE_LOOP ( 'NONE', ( #105487, #294833, #71859, #4225 ) ) ;
#240562 = DIRECTION ( 'NONE',  ( 0.000000000000000000, 0.000000000000000000, -1.000000000000000000 ) ) ;
#240564 = ADVANCED_FACE ( 'NONE', ( #146900 ), #286985, .F. ) ;
#240565 = EDGE_LOOP ( 'NONE', ( #192400, #308533, #129328, #116854 ) ) ;
#240566 = EDGE_LOOP ( 'NONE', ( #8811, #7314, #301299, #59446 ) ) ;
#240567 = SURFACE_STYLE_FILL_AREA ( #62445 ) ;
#240568 = LINE ( 'NONE', #91074, #234636 ) ;
#240569 = FILL_AREA_STYLE_COLOUR ( '', #220496 ) ;
#240570 = STYLED_ITEM ( 'NONE', ( #279495 ), #9526 ) ;
#240571 = DIRECTION ( 'NONE',  ( 8.659560562354861368E-17, 0.7071067811865533459, -0.7071067811865416886 ) ) ;
#240572 = VECTOR ( 'NONE', #239840, 1000.000000000000000 ) ;
#240573 = CYLINDRICAL_SURFACE ( 'NONE', #198894, 2.552699999999963332 ) ;
#240574 = AXIS2_PLACEMENT_3D ( 'NONE', #282639, #57198, #262343 ) ;
#240575 = AXIS2_PLACEMENT_3D ( 'NONE', #232252, #49152, #1914 ) ;
#240576 =( GEOMETRIC_REPRESENTATION_CONTEXT ( 3 ) GLOBAL_UNCERTAINTY_ASSIGNED_CONTEXT ( ( #91661 ) ) GLOBAL_UNIT_ASSIGNED_CONTEXT ( ( #177344, #204115, #69806 ) ) REPRESENTATION_CONTEXT ( 'NONE', 'WORKASPACE' ) );
#240577 =( GEOMETRIC_REPRESENTATION_CONTEXT ( 3 ) GLOBAL_UNCERTAINTY_ASSIGNED_CONTEXT ( ( #291358 ) ) GLOBAL_UNIT_ASSIGNED_CONTEXT ( ( #298743, #189482, #293743 ) ) REPRESENTATION_CONTEXT ( 'NONE', 'WORKASPACE' ) );
#240578 = LINE ( 'NONE', #141457, #250499 ) ;
#240580 =( GEOMETRIC_REPRESENTATION_CONTEXT ( 3 ) GLOBAL_UNCERTAINTY_ASSIGNED_CONTEXT ( ( #294695 ) ) GLOBAL_UNIT_ASSIGNED_CONTEXT ( ( #173618, #124919, #328413 ) ) REPRESENTATION_CONTEXT ( 'NONE', 'WORKASPACE' ) );
#240579 = SURFACE_STYLE_FILL_AREA ( #35581 ) ;
#240581 = AXIS2_PLACEMENT_3D ( 'NONE', #251503, #329033, #281868 ) ;
#240582 = ORIENTED_EDGE ( 'NONE', *, *, #272840, .T. ) ;
#240583 = DIRECTION ( 'NONE',  ( -0.000000000000000000, 1.000000000000000000, -0.000000000000000000 ) ) ;
#240584 = CIRCLE ( 'NONE', #25915, 2.552700000000005076 ) ;
#240585 = VERTEX_POINT ( 'NONE', #175515 ) ;
#240586 = DIRECTION ( 'NONE',  ( 0.000000000000000000, 0.000000000000000000, 1.000000000000000000 ) ) ;
#240587 = SURFACE_SIDE_STYLE ('',( #292852 ) ) ;
#240588 = PRESENTATION_STYLE_ASSIGNMENT (( #81133 ) ) ;
#240589 = EDGE_LOOP ( 'NONE', ( #19405, #35708, #23432, #267191 ) ) ;
#240591 = ADVANCED_FACE ( 'NONE', ( #195652 ), #265510, .F. ) ;
#240590 = DIRECTION ( 'NONE',  ( -0.000000000000000000, 1.000000000000000000, -0.000000000000000000 ) ) ;
#240592 = CARTESIAN_POINT ( 'NONE',  ( 1077.000000000000000, 5.052700015000001876, -746.7999999999999545 ) ) ;
#240593 = CARTESIAN_POINT ( 'NONE',  ( 696.0000000000000000, 6.000000000000000000, -362.3000000150000233 ) ) ;
#240594 = DIRECTION ( 'NONE',  ( 2.465190328815661892E-32, 1.000000000000000000, -6.781191769727527965E-16 ) ) ;
#240595 = SURFACE_STYLE_USAGE ( .BOTH. , #138112 ) ;
#240596 = PRESENTATION_STYLE_ASSIGNMENT (( #294527 ) ) ;
#240597 = PRESENTATION_STYLE_ASSIGNMENT (( #213765 ) ) ;
#240598 =( NAMED_UNIT ( * ) SI_UNIT ( $, .STERADIAN. ) SOLID_ANGLE_UNIT ( ) );
#240599 =( LENGTH_UNIT ( ) NAMED_UNIT ( * ) SI_UNIT ( .MILLI., .METRE. ) );
#240601 = FACE_OUTER_BOUND ( 'NONE', #141891, .T. ) ;
#240600 = AXIS2_PLACEMENT_3D ( 'NONE', #240049, #114179, #290699 ) ;
#240602 =( LENGTH_UNIT ( ) NAMED_UNIT ( * ) SI_UNIT ( .MILLI., .METRE. ) );
#240603 = CARTESIAN_POINT ( 'NONE',  ( 467.3999999999999773, 5.052700015000001876, -619.7999999999999545 ) ) ;
#240604 =( NAMED_UNIT ( * ) PLANE_ANGLE_UNIT ( ) SI_UNIT ( $, .RADIAN. ) );
#240605 = DIRECTION ( 'NONE',  ( -0.000000000000000000, 1.000000000000000000, -0.000000000000000000 ) ) ;
#240606 = EDGE_CURVE ( 'NONE', #319955, #114107, #131346, .T. ) ;
#240608 = CONICAL_SURFACE ( 'NONE', #52785, 3.499999984999946356, 0.7853981633974400633 ) ;
#240607 = CARTESIAN_POINT ( 'NONE',  ( 1077.000000000000000, 6.000000000000000000, -594.3999999999999773 ) ) ;
#240609 = DIRECTION ( 'NONE',  ( 8.659560562354925463E-17, 0.7071067811865482389, -0.7071067811865469066 ) ) ;
#240610 = EDGE_LOOP ( 'NONE', ( #13429, #66894 ) ) ;
#240611 =( NAMED_UNIT ( * ) SI_UNIT ( $, .STERADIAN. ) SOLID_ANGLE_UNIT ( ) );
#240612 = COLOUR_RGB ( '',0.2509803921568627416, 0.2509803921568627416, 0.2509803921568627416 ) ;
#240613 = CIRCLE ( 'NONE', #289796, 0.2500000000000002220 ) ;
#240614 = ORIENTED_EDGE ( 'NONE', *, *, #215838, .T. ) ;
#240615 = COLOUR_RGB ( '',0.2509803921568627416, 0.2509803921568627416, 0.2509803921568627416 ) ;
#240616 = ADVANCED_FACE ( 'NONE', ( #311650 ), #29361, .F. ) ;
#240617 = CONICAL_SURFACE ( 'NONE', #235417, 3.499999984999946356, 0.7853981633974400633 ) ;
#240618 = CARTESIAN_POINT ( 'NONE',  ( 264.1999999999999886, 6.000000000000000000, -647.7527000000000044 ) ) ;
#240619 = UNCERTAINTY_MEASURE_WITH_UNIT (LENGTH_MEASURE( 1.000000000000000082E-05 ), #281842, 'distance_accuracy_value', 'NONE');
#240620 = ORIENTED_EDGE ( 'NONE', *, *, #97601, .T. ) ;
#240621 = ORIENTED_EDGE ( 'NONE', *, *, #155892, .F. ) ;
#240622 = UNCERTAINTY_MEASURE_WITH_UNIT (LENGTH_MEASURE( 1.000000000000000082E-05 ), #98159, 'distance_accuracy_value', 'NONE');
#240623 = LINE ( 'NONE', #245569, #88205 ) ;
#240624 = CYLINDRICAL_SURFACE ( 'NONE', #206002, 2.552699999999963332 ) ;
#240625 = CARTESIAN_POINT ( 'NONE',  ( 950.0000000000000000, 6.000000000000000000, -543.6000000000000227 ) ) ;
#240626 = EDGE_LOOP ( 'NONE', ( #325047, #237519 ) ) ;
#240628 = COLOUR_RGB ( '',0.2509803921568627416, 0.2509803921568627416, 0.2509803921568627416 ) ;
#240627 = CARTESIAN_POINT ( 'NONE',  ( 518.2000000000000455, 5.052700015000001876, -518.2000000000000455 ) ) ;
#240630 = PRESENTATION_LAYER_ASSIGNMENT (  '', '', ( #294564 ) ) ;
#240629 = CIRCLE ( 'NONE', #31479, 3.499999985000057379 ) ;
#240631 = CARTESIAN_POINT ( 'NONE',  ( 1026.200000000000045, 5.052700015000001876, -749.3527000000000271 ) ) ;
#240632 = CARTESIAN_POINT ( 'NONE',  ( 721.3999999999999773, 6.000000000000000000, -670.6000000000000227 ) ) ;
#240633 = CARTESIAN_POINT ( 'NONE',  ( 1153.200000000000045, 6.000000000000000000, -746.7999999999999545 ) ) ;
#240634 = CARTESIAN_POINT ( 'NONE',  ( 1200.901828996322820, -15.56999999999989015, -18.60147186257643526 ) ) ;
#240635 = VECTOR ( 'NONE', #92765, 1000.000000000000000 ) ;
#240636 =( NAMED_UNIT ( * ) PLANE_ANGLE_UNIT ( ) SI_UNIT ( $, .RADIAN. ) );
#240637 = EDGE_LOOP ( 'NONE', ( #287401, #243647, #33980, #61351 ) ) ;
#240638 = CARTESIAN_POINT ( 'NONE',  ( 873.7999999999999545, 5.052700015000001876, -342.9526999999999362 ) ) ;
#240639 = EDGE_CURVE ( 'NONE', #52681, #143408, #248533, .T. ) ;
#240640 = ORIENTED_EDGE ( 'NONE', *, *, #179374, .T. ) ;
#240641 = FACE_OUTER_BOUND ( 'NONE', #332209, .T. ) ;
#240642 = VERTEX_POINT ( 'NONE', #126770 ) ;
#240644 = VERTEX_POINT ( 'NONE', #229210 ) ;
#240643 = LINE ( 'NONE', #242276, #42364 ) ;
#240645 = FILL_AREA_STYLE_COLOUR ( '', #57755 ) ;
#240646 = DIRECTION ( 'NONE',  ( 0.000000000000000000, -1.000000000000000000, 0.000000000000000000 ) ) ;
#240647 = SURFACE_STYLE_FILL_AREA ( #89438 ) ;
#240648 = VECTOR ( 'NONE', #238556, 1000.000000000000000 ) ;
#240649 = ORIENTED_EDGE ( 'NONE', *, *, #67925, .T. ) ;
#240651 = FACE_OUTER_BOUND ( 'NONE', #247884, .T. ) ;
#240650 = CARTESIAN_POINT ( 'NONE',  ( 0.000000000000000000, -18.24999999999998934, -737.4999999999997726 ) ) ;
#240652 = EDGE_LOOP ( 'NONE', ( #12604, #104373 ) ) ;
#240653 = SURFACE_STYLE_USAGE ( .BOTH. , #10393 ) ;
#240654 = CARTESIAN_POINT ( 'NONE',  ( 1204.784995465410475, -16.03499546541042875, -759.2499999999997726 ) ) ;
#240656 = EDGE_CURVE ( 'NONE', #26755, #290050, #61493, .T. ) ;
#240655 = VECTOR ( 'NONE', #71993, 1000.000000000000000 ) ;
#240657 = COLOUR_RGB ( '',0.2509803921568627416, 0.2509803921568627416, 0.2509803921568627416 ) ;
#240658 = SURFACE_STYLE_FILL_AREA ( #138184 ) ;
#240660 = EDGE_CURVE ( 'NONE', #213235, #205280, #319372, .T. ) ;
#240659 = DIRECTION ( 'NONE',  ( -0.000000000000000000, 1.000000000000000000, -0.000000000000000000 ) ) ;
#240661 = CARTESIAN_POINT ( 'NONE',  ( 18.39687804669875959, -15.65178052418639254, -756.7499999999997726 ) ) ;
#240663 = EDGE_CURVE ( 'NONE', #54194, #148980, #155224, .T. ) ;
#240662 = EDGE_CURVE ( 'NONE', #21355, #228941, #254561, .T. ) ;
#240664 =( NAMED_UNIT ( * ) SI_UNIT ( $, .STERADIAN. ) SOLID_ANGLE_UNIT ( ) );
#240665 = LINE ( 'NONE', #67548, #21071 ) ;
#240666 =( LENGTH_UNIT ( ) NAMED_UNIT ( * ) SI_UNIT ( .MILLI., .METRE. ) );
#240667 = COLOUR_RGB ( '',0.2509803921568627416, 0.2509803921568627416, 0.2509803921568627416 ) ;
#240668 = AXIS2_PLACEMENT_3D ( 'NONE', #201323, #253380, #97238 ) ;
#240670 = EDGE_CURVE ( 'NONE', #175597, #217785, #270811, .T. ) ;
#240669 = FACE_OUTER_BOUND ( 'NONE', #44316, .T. ) ;
#240671 =( NAMED_UNIT ( * ) PLANE_ANGLE_UNIT ( ) SI_UNIT ( $, .RADIAN. ) );
#240672 =( GEOMETRIC_REPRESENTATION_CONTEXT ( 3 ) GLOBAL_UNCERTAINTY_ASSIGNED_CONTEXT ( ( #13791 ) ) GLOBAL_UNIT_ASSIGNED_CONTEXT ( ( #47540, #45893, #227350 ) ) REPRESENTATION_CONTEXT ( 'NONE', 'WORKASPACE' ) );
#240673 = CARTESIAN_POINT ( 'NONE',  ( 1.449747468305780940, -3.264815634950402057, -5.474901811731266041E-14 ) ) ;
#240674 = DIRECTION ( 'NONE',  ( -0.000000000000000000, 1.000000000000000000, -0.000000000000000000 ) ) ;
#240675 = CARTESIAN_POINT ( 'NONE',  ( 518.2000000000000455, 6.000000000000000000, -617.2472999999999956 ) ) ;
#240676 = ORIENTED_EDGE ( 'NONE', *, *, #82065, .T. ) ;
#240677 = CONICAL_SURFACE ( 'NONE', #128049, 3.499999985000057379, 0.7853981633974400633 ) ;
#240678 = FACE_BOUND ( 'NONE', #166850, .T. ) ;
#240679 = CIRCLE ( 'NONE', #95883, 2.552700000000074354 ) ;
#240680 = ORIENTED_EDGE ( 'NONE', *, *, #179183, .T. ) ;
#240681 = SURFACE_STYLE_FILL_AREA ( #243928 ) ;
#240682 = DIRECTION ( 'NONE',  ( 0.000000000000000000, -1.000000000000000000, 0.000000000000000000 ) ) ;
#240683 = DIRECTION ( 'NONE',  ( 0.000000000000000000, 0.000000000000000000, 1.000000000000000000 ) ) ;
#240684 = DIRECTION ( 'NONE',  ( 0.000000000000000000, 0.000000000000000000, 1.000000000000000000 ) ) ;
#240685 = EDGE_CURVE ( 'NONE', #113712, #257462, #109822, .T. ) ;
#240686 =( GEOMETRIC_REPRESENTATION_CONTEXT ( 3 ) GLOBAL_UNCERTAINTY_ASSIGNED_CONTEXT ( ( #178043 ) ) GLOBAL_UNIT_ASSIGNED_CONTEXT ( ( #279739, #202266, #126702 ) ) REPRESENTATION_CONTEXT ( 'NONE', 'WORKASPACE' ) );
#240687 = EDGE_LOOP ( 'NONE', ( #136491, #168946, #255237, #65304 ) ) ;
#240688 = AXIS2_PLACEMENT_3D ( 'NONE', #109059, #211445, #156084 ) ;
#240689 =( GEOMETRIC_REPRESENTATION_CONTEXT ( 3 ) GLOBAL_UNCERTAINTY_ASSIGNED_CONTEXT ( ( #136657 ) ) GLOBAL_UNIT_ASSIGNED_CONTEXT ( ( #217883, #39703, #113874 ) ) REPRESENTATION_CONTEXT ( 'NONE', 'WORKASPACE' ) );
#240690 = CARTESIAN_POINT ( 'NONE',  ( 772.2000000000000455, 6.000000000000000000, -721.3999999999999773 ) ) ;
#240691 = ORIENTED_EDGE ( 'NONE', *, *, #329571, .T. ) ;
#240692 = UNCERTAINTY_MEASURE_WITH_UNIT (LENGTH_MEASURE( 1.000000000000000082E-05 ), #2555, 'distance_accuracy_value', 'NONE');
#240693 = ORIENTED_EDGE ( 'NONE', *, *, #67888, .T. ) ;
#240694 = VECTOR ( 'NONE', #296204, 1000.000000000000000 ) ;
#240695 = CARTESIAN_POINT ( 'NONE',  ( 238.7999999999999829, 6.000000000000000000, -86.39999999999999147 ) ) ;
#240696 = STYLED_ITEM ( 'NONE', ( #68462 ), #191204 ) ;
#240697 = VERTEX_POINT ( 'NONE', #284787 ) ;
#240698 = CARTESIAN_POINT ( 'NONE',  ( 1205.535699569177496, -15.59335869479375170, -19.45000000000018758 ) ) ;
#240699 = FACE_OUTER_BOUND ( 'NONE', #124334, .T. ) ;
#240700 = ORIENTED_EDGE ( 'NONE', *, *, #297861, .T. ) ;
#240701 = CARTESIAN_POINT ( 'NONE',  ( 162.5999999999999659, -5.204170427930421283E-15, -619.7999999999999545 ) ) ;
#240703 = DIRECTION ( 'NONE',  ( -0.000000000000000000, 1.000000000000000000, -0.000000000000000000 ) ) ;
#240702 = DIRECTION ( 'NONE',  ( -0.000000000000000000, 1.000000000000000000, -0.000000000000000000 ) ) ;
#240704 = EDGE_LOOP ( 'NONE', ( #255341, #70210 ) ) ;
#240705 = CARTESIAN_POINT ( 'NONE',  ( 264.1999999999999886, 5.052700015000001876, -647.7527000000001181 ) ) ;
#240706 = LINE ( 'NONE', #296301, #77629 ) ;
#240707 = DIRECTION ( 'NONE',  ( 0.000000000000000000, 0.000000000000000000, 1.000000000000000000 ) ) ;
#240708 = ORIENTED_EDGE ( 'NONE', *, *, #130673, .F. ) ;
#240709 = MECHANICAL_DESIGN_GEOMETRIC_PRESENTATION_REPRESENTATION (  '', ( #154878 ), #85144 ) ;
#240710 = CARTESIAN_POINT ( 'NONE',  ( 137.1999999999999886, 6.000000000000000000, -365.7999999999999545 ) ) ;
#240711 = AXIS2_PLACEMENT_3D ( 'NONE', #104236, #206694, #309396 ) ;
#240712 =( GEOMETRIC_REPRESENTATION_CONTEXT ( 3 ) GLOBAL_UNCERTAINTY_ASSIGNED_CONTEXT ( ( #27180 ) ) GLOBAL_UNIT_ASSIGNED_CONTEXT ( ( #32405, #316635, #242330 ) ) REPRESENTATION_CONTEXT ( 'NONE', 'WORKASPACE' ) );
#240713 = DIRECTION ( 'NONE',  ( -0.000000000000000000, 1.000000000000000000, -0.000000000000000000 ) ) ;
#240714 = AXIS2_PLACEMENT_3D ( 'NONE', #106816, #78227, #259678 ) ;
#240715 = CARTESIAN_POINT ( 'NONE',  ( 19.00000000000001776, 0.000000000000000000, -737.4999999999997726 ) ) ;
#240716 = COLOUR_RGB ( '',1.000000000000000000, 1.000000000000000000, 1.000000000000000000 ) ;
#240717 = ORIENTED_EDGE ( 'NONE', *, *, #132949, .F. ) ;
#240718 =( GEOMETRIC_REPRESENTATION_CONTEXT ( 3 ) GLOBAL_UNCERTAINTY_ASSIGNED_CONTEXT ( ( #267474 ) ) GLOBAL_UNIT_ASSIGNED_CONTEXT ( ( #284952, #313440, #157029 ) ) REPRESENTATION_CONTEXT ( 'NONE', 'WORKASPACE' ) );
#240719 = FACE_BOUND ( 'NONE', #38715, .T. ) ;
#240720 = CARTESIAN_POINT ( 'NONE',  ( 86.39999999999999147, 6.000000000000000000, -520.7527000000000044 ) ) ;
#240721 = EDGE_LOOP ( 'NONE', ( #93605, #217721 ) ) ;
#240722 = EDGE_LOOP ( 'NONE', ( #252684, #280756, #124437, #67004 ) ) ;
#240723 =( NAMED_UNIT ( * ) SI_UNIT ( $, .STERADIAN. ) SOLID_ANGLE_UNIT ( ) );
#240724 =( LENGTH_UNIT ( ) NAMED_UNIT ( * ) SI_UNIT ( .MILLI., .METRE. ) );
#240725 =( GEOMETRIC_REPRESENTATION_CONTEXT ( 3 ) GLOBAL_UNCERTAINTY_ASSIGNED_CONTEXT ( ( #13106 ) ) GLOBAL_UNIT_ASSIGNED_CONTEXT ( ( #186704, #316312, #237121 ) ) REPRESENTATION_CONTEXT ( 'NONE', 'WORKASPACE' ) );
#240726 = STYLED_ITEM ( 'NONE', ( #98820 ), #148989 ) ;
#240729 = EDGE_CURVE ( 'NONE', #213878, #34749, #76292, .T. ) ;
#240728 = VERTEX_POINT ( 'NONE', #49410 ) ;
#240727 =( LENGTH_UNIT ( ) NAMED_UNIT ( * ) SI_UNIT ( .MILLI., .METRE. ) );
#240731 = EDGE_LOOP ( 'NONE', ( #188967, #208506, #270690, #25172 ) ) ;
#240730 = FILL_AREA_STYLE_COLOUR ( '', #189634 ) ;
#240732 = ORIENTED_EDGE ( 'NONE', *, *, #62289, .F. ) ;
#240733 = CIRCLE ( 'NONE', #273290, 2.552700000000074354 ) ;
#240734 = ORIENTED_EDGE ( 'NONE', *, *, #193063, .F. ) ;
#240735 = UNCERTAINTY_MEASURE_WITH_UNIT (LENGTH_MEASURE( 1.000000000000000082E-05 ), #318640, 'distance_accuracy_value', 'NONE');
#240736 = CARTESIAN_POINT ( 'NONE',  ( 569.0000000000000000, 5.052700015000001876, -469.9526999999999362 ) ) ;
#240737 = PRESENTATION_STYLE_ASSIGNMENT (( #32438 ) ) ;
#240738 = ORIENTED_EDGE ( 'NONE', *, *, #40925, .F. ) ;
#240739 = CONICAL_SURFACE ( 'NONE', #20827, 3.499999984999946356, 0.7853981633974400633 ) ;
#240740 =( GEOMETRIC_REPRESENTATION_CONTEXT ( 3 ) GLOBAL_UNCERTAINTY_ASSIGNED_CONTEXT ( ( #26250 ) ) GLOBAL_UNIT_ASSIGNED_CONTEXT ( ( #294811, #91357, #62736 ) ) REPRESENTATION_CONTEXT ( 'NONE', 'WORKASPACE' ) );
#240741 = ORIENTED_EDGE ( 'NONE', *, *, #136723, .T. ) ;
#240742 = CIRCLE ( 'NONE', #219450, 2.552699999999963332 ) ;
#240743 = UNCERTAINTY_MEASURE_WITH_UNIT (LENGTH_MEASURE( 1.000000000000000082E-05 ), #116665, 'distance_accuracy_value', 'NONE');
#240744 = EDGE_CURVE ( 'NONE', #34885, #195084, #329933, .T. ) ;
#240745 = DIRECTION ( 'NONE',  ( -0.000000000000000000, 1.000000000000000000, -0.000000000000000000 ) ) ;
#240746 = EDGE_LOOP ( 'NONE', ( #260873, #268243, #63534 ) ) ;
#240747 = DIRECTION ( 'NONE',  ( -0.000000000000000000, 1.000000000000000000, -0.000000000000000000 ) ) ;
#240748 = ORIENTED_EDGE ( 'NONE', *, *, #95175, .F. ) ;
#240749 = SURFACE_STYLE_FILL_AREA ( #35752 ) ;
#240750 = SURFACE_SIDE_STYLE ('',( #91268 ) ) ;
#240751 = CYLINDRICAL_SURFACE ( 'NONE', #275021, 2.552699999999963332 ) ;
#240752 =( GEOMETRIC_REPRESENTATION_CONTEXT ( 3 ) GLOBAL_UNCERTAINTY_ASSIGNED_CONTEXT ( ( #65487 ) ) GLOBAL_UNIT_ASSIGNED_CONTEXT ( ( #42745, #145204, #71273 ) ) REPRESENTATION_CONTEXT ( 'NONE', 'WORKASPACE' ) );
#240753 = VECTOR ( 'NONE', #85049, 1000.000000000000000 ) ;
#240754 = AXIS2_PLACEMENT_3D ( 'NONE', #182750, #186001, #285413 ) ;
#240755 = EDGE_CURVE ( 'NONE', #282813, #157976, #281642, .T. ) ;
#240756 = DIRECTION ( 'NONE',  ( -0.000000000000000000, 1.000000000000000000, -0.000000000000000000 ) ) ;
#240757 = SURFACE_STYLE_FILL_AREA ( #296369 ) ;
#240758 = LINE ( 'NONE', #57695, #152684 ) ;
#240759 = CARTESIAN_POINT ( 'NONE',  ( 238.7999999999999829, 6.000000000000000000, -289.5999999999999659 ) ) ;
#240760 = DIRECTION ( 'NONE',  ( 0.000000000000000000, 0.000000000000000000, 1.000000000000000000 ) ) ;
#240761 = CIRCLE ( 'NONE', #106584, 2.552699999999963332 ) ;
#240762 = ORIENTED_EDGE ( 'NONE', *, *, #57952, .F. ) ;
#240763 = SURFACE_SIDE_STYLE ('',( #30823 ) ) ;
#240764 =( LENGTH_UNIT ( ) NAMED_UNIT ( * ) SI_UNIT ( .MILLI., .METRE. ) );
#240765 = SURFACE_SIDE_STYLE ('',( #235895 ) ) ;
#240767 = ORIENTED_EDGE ( 'NONE', *, *, #96113, .F. ) ;
#240766 = CIRCLE ( 'NONE', #95997, 2.552700000000074354 ) ;
#240768 = ADVANCED_FACE ( 'NONE', ( #183746 ), #86222, .F. ) ;
#240770 = VERTEX_POINT ( 'NONE', #188672 ) ;
#240769 = CARTESIAN_POINT ( 'NONE',  ( 696.0000000000000000, 5.052700015000001876, -340.3999999999999773 ) ) ;
#240771 = LINE ( 'NONE', #149923, #63221 ) ;
#240772 = VERTEX_POINT ( 'NONE', #82917 ) ;
#240773 = VECTOR ( 'NONE', #141527, 1000.000000000000000 ) ;
#240774 = DIRECTION ( 'NONE',  ( 0.000000000000000000, 0.000000000000000000, 1.000000000000000000 ) ) ;
#240778 = VERTEX_POINT ( 'NONE', #8821 ) ;
#240777 = CARTESIAN_POINT ( 'NONE',  ( 848.3999999999999773, 6.000000000000000000, -39.09999998499994689 ) ) ;
#240776 = LINE ( 'NONE', #213966, #9081 ) ;
#240775 = PRESENTATION_LAYER_ASSIGNMENT (  '', '', ( #154962 ) ) ;
#240779 = ADVANCED_FACE ( 'NONE', ( #62590 ), #146611, .F. ) ;
#240780 = ORIENTED_EDGE ( 'NONE', *, *, #256979, .F. ) ;
#240782 = AXIS2_PLACEMENT_3D ( 'NONE', #35496, #92634, #245435 ) ;
#240781 = CARTESIAN_POINT ( 'NONE',  ( 1178.599999999999909, -5.204170427930421283E-15, -365.7999999999999545 ) ) ;
#240783 = EDGE_LOOP ( 'NONE', ( #206210, #281498 ) ) ;
#240785 = ORIENTED_EDGE ( 'NONE', *, *, #238512, .T. ) ;
#240784 = FILL_AREA_STYLE_COLOUR ( '', #281165 ) ;
#240786 =( NAMED_UNIT ( * ) SI_UNIT ( $, .STERADIAN. ) SOLID_ANGLE_UNIT ( ) );
#240787 = LINE ( 'NONE', #288171, #129560 ) ;
#240788 = PRESENTATION_STYLE_ASSIGNMENT (( #188767 ) ) ;
#240790 = VERTEX_POINT ( 'NONE', #319934 ) ;
#240789 = PRESENTATION_STYLE_ASSIGNMENT (( #318346 ) ) ;
#240791 = DIRECTION ( 'NONE',  ( -0.000000000000000000, 1.000000000000000000, -0.000000000000000000 ) ) ;
#240792 = DIRECTION ( 'NONE',  ( -0.006170592427165351619, -0.9999619230641713097, 0.006170592427165346415 ) ) ;
#240794 = FACE_OUTER_BOUND ( 'NONE', #56848, .T. ) ;
#240793 = CARTESIAN_POINT ( 'NONE',  ( 35.60000000000005116, -19.00000000000000355, -718.8473000000001321 ) ) ;
#240795 = AXIS2_PLACEMENT_3D ( 'NONE', #284465, #277829, #156555 ) ;
#240797 = CARTESIAN_POINT ( 'NONE',  ( 467.3999999999999773, 6.000000000000000000, -363.2472999999999388 ) ) ;
#240796 = CARTESIAN_POINT ( 'NONE',  ( 19.49999999999985079, -11.39999999999996660, 0.7999999999999118927 ) ) ;
#240798 = CARTESIAN_POINT ( 'NONE',  ( 264.1999999999999886, 5.052700015000001876, -111.7999999999999972 ) ) ;
#240799 = LINE ( 'NONE', #245758, #131052 ) ;
#240800 = UNCERTAINTY_MEASURE_WITH_UNIT (LENGTH_MEASURE( 1.000000000000000082E-05 ), #311453, 'distance_accuracy_value', 'NONE');
#240801 = COLOUR_RGB ( '',0.2509803921568627416, 0.2509803921568627416, 0.2509803921568627416 ) ;
#240802 = FACE_OUTER_BOUND ( 'NONE', #87262, .T. ) ;
#240803 = ADVANCED_FACE ( 'NONE', ( #212218 ), #84587, .T. ) ;
#240804 = AXIS2_PLACEMENT_3D ( 'NONE', #204937, #307668, #77281 ) ;
#240805 = ORIENTED_EDGE ( 'NONE', *, *, #182805, .F. ) ;
#240806 = LINE ( 'NONE', #247440, #22243 ) ;
#240807 = SURFACE_SIDE_STYLE ('',( #239182 ) ) ;
#240808 = SURFACE_SIDE_STYLE ('',( #89611 ) ) ;
#240809 = VECTOR ( 'NONE', #81904, 1000.000000000000000 ) ;
#240810 =( NAMED_UNIT ( * ) SI_UNIT ( $, .STERADIAN. ) SOLID_ANGLE_UNIT ( ) );
#240811 = SURFACE_SIDE_STYLE ('',( #86333 ) ) ;
#240812 = DIRECTION ( 'NONE',  ( 0.7132232928306584396, -0.008726203243944305812, 0.7008825778550485941 ) ) ;
#240813 = DIRECTION ( 'NONE',  ( -0.000000000000000000, 1.000000000000000000, -0.000000000000000000 ) ) ;
#240814 = EDGE_CURVE ( 'NONE', #157921, #225558, #118205, .T. ) ;
#240815 = FACE_OUTER_BOUND ( 'NONE', #113112, .T. ) ;
#240816 = DIRECTION ( 'NONE',  ( -0.000000000000000000, 1.000000000000000000, -0.000000000000000000 ) ) ;
#240818 = FACE_OUTER_BOUND ( 'NONE', #103881, .T. ) ;
#240817 =( LENGTH_UNIT ( ) NAMED_UNIT ( * ) SI_UNIT ( .MILLI., .METRE. ) );
#240819 = ORIENTED_EDGE ( 'NONE', *, *, #290162, .T. ) ;
#240820 = CARTESIAN_POINT ( 'NONE',  ( 264.1999999999999886, 6.000000000000000000, -88.95269999999997879 ) ) ;
#240822 = FILL_AREA_STYLE_COLOUR ( '', #19877 ) ;
#240821 = FILL_AREA_STYLE_COLOUR ( '', #288359 ) ;
#240823 = DIRECTION ( 'NONE',  ( 0.000000000000000000, 0.08715574274765836016, -0.9961946980917455452 ) ) ;
#240824 = ORIENTED_EDGE ( 'NONE', *, *, #199065, .F. ) ;
#240825 = CARTESIAN_POINT ( 'NONE',  ( 1192.019071825323863, -13.87033352220892723, -9.664666476043359822 ) ) ;
#240826 = VERTEX_POINT ( 'NONE', #45722 ) ;
#240827 = CARTESIAN_POINT ( 'NONE',  ( 950.0000000000000000, 5.052700015000001876, -210.8473000000000184 ) ) ;
#240828 = COLOUR_RGB ( '',0.2509803921568627416, 0.2509803921568627416, 0.2509803921568627416 ) ;
#240829 = PRESENTATION_STYLE_ASSIGNMENT (( #190466 ) ) ;
#240830 = VERTEX_POINT ( 'NONE', #271056 ) ;
#240831 = EDGE_CURVE ( 'NONE', #298910, #151601, #116481, .T. ) ;
#240832 = DIRECTION ( 'NONE',  ( 0.000000000000000000, 0.000000000000000000, 1.000000000000000000 ) ) ;
#240833 = ORIENTED_EDGE ( 'NONE', *, *, #179572, .F. ) ;
#240834 = SURFACE_STYLE_FILL_AREA ( #266223 ) ;
#240835 = EDGE_CURVE ( 'NONE', #210449, #218071, #200408, .T. ) ;
#240838 = VERTEX_POINT ( 'NONE', #272708 ) ;
#240837 = AXIS2_PLACEMENT_3D ( 'NONE', #259682, #264687, #310261 ) ;
#240836 = AXIS2_PLACEMENT_3D ( 'NONE', #306495, #76063, #52407 ) ;
#240839 = CONICAL_SURFACE ( 'NONE', #208764, 3.499999985000057379, 0.7853981633974400633 ) ;
#240840 = VERTEX_POINT ( 'NONE', #141579 ) ;
#240841 = AXIS2_PLACEMENT_3D ( 'NONE', #4587, #76982, #309005 ) ;
#240842 = CARTESIAN_POINT ( 'NONE',  ( 569.0000000000000000, -5.204170427930421283E-15, -744.2472999999999956 ) ) ;
#240843 = EDGE_CURVE ( 'NONE', #257217, #167420, #148158, .T. ) ;
#240844 = ORIENTED_EDGE ( 'NONE', *, *, #5693, .T. ) ;
#240845 = EDGE_LOOP ( 'NONE', ( #80024, #274943, #165888, #242375 ) ) ;
#240846 = FILL_AREA_STYLE ('',( #170253 ) ) ;
#240847 = DIRECTION ( 'NONE',  ( 1.000000000000000000, 0.000000000000000000, -3.678671387094617914E-16 ) ) ;
#240848 = CARTESIAN_POINT ( 'NONE',  ( 137.1999999999999886, 6.000000000000000000, -569.0000000000000000 ) ) ;
#240849 = AXIS2_PLACEMENT_3D ( 'NONE', #312172, #286996, #211114 ) ;
#240850 = COLOUR_RGB ( '',0.2509803921568627416, 0.2509803921568627416, 0.2509803921568627416 ) ;
#240852 = DIRECTION ( 'NONE',  ( -0.000000000000000000, 1.000000000000000000, -0.000000000000000000 ) ) ;
#240851 = PRESENTATION_LAYER_ASSIGNMENT (  '', '', ( #58373 ) ) ;
#240853 = STYLED_ITEM ( 'NONE', ( #120737 ), #111619 ) ;
#240854 = AXIS2_PLACEMENT_3D ( 'NONE', #235771, #104792, #286393 ) ;
#240855 = EDGE_CURVE ( 'NONE', #27993, #70789, #66272, .T. ) ;
#240856 = EDGE_CURVE ( 'NONE', #332576, #14741, #276052, .T. ) ;
#240857 =( GEOMETRIC_REPRESENTATION_CONTEXT ( 3 ) GLOBAL_UNCERTAINTY_ASSIGNED_CONTEXT ( ( #239396 ) ) GLOBAL_UNIT_ASSIGNED_CONTEXT ( ( #213935, #65972, #294703 ) ) REPRESENTATION_CONTEXT ( 'NONE', 'WORKASPACE' ) );
#240858 = COLOUR_RGB ( '',0.2509803921568627416, 0.2509803921568627416, 0.2509803921568627416 ) ;
#240859 =( NAMED_UNIT ( * ) SI_UNIT ( $, .STERADIAN. ) SOLID_ANGLE_UNIT ( ) );
#240860 =( NAMED_UNIT ( * ) SI_UNIT ( $, .STERADIAN. ) SOLID_ANGLE_UNIT ( ) );
#240861 = CARTESIAN_POINT ( 'NONE',  ( 1204.250000000000000, -15.00000000000012434, -759.0499999999997272 ) ) ;
#240862 = DIRECTION ( 'NONE',  ( 0.000000000000000000, 0.000000000000000000, 1.000000000000000000 ) ) ;
#240863 = LINE ( 'NONE', #316792, #219353 ) ;
#240864 = EDGE_CURVE ( 'NONE', #301201, #198541, #302562, .T. ) ;
#240865 = SURFACE_SIDE_STYLE ('',( #30916 ) ) ;
#240866 = ADVANCED_FACE ( 'NONE', ( #18776 ), #96156, .F. ) ;
#240867 = AXIS2_PLACEMENT_3D ( 'NONE', #110633, #53445, #80382 ) ;
#240868 = SURFACE_SIDE_STYLE ('',( #40872 ) ) ;
#240870 = VERTEX_POINT ( 'NONE', #323246 ) ;
#240869 = SURFACE_STYLE_USAGE ( .BOTH. , #313443 ) ;
#240871 = SURFACE_STYLE_USAGE ( .BOTH. , #269561 ) ;
#240872 = DIRECTION ( 'NONE',  ( 0.000000000000000000, 0.000000000000000000, 1.000000000000000000 ) ) ;
#240873 = CARTESIAN_POINT ( 'NONE',  ( 10.19999999999999929, 6.000000000000000000, -543.6000000000000227 ) ) ;
#240875 = DIRECTION ( 'NONE',  ( -0.000000000000000000, 1.000000000000000000, -0.000000000000000000 ) ) ;
#240874 = LINE ( 'NONE', #12299, #287367 ) ;
#240876 = ORIENTED_EDGE ( 'NONE', *, *, #211142, .F. ) ;
#240877 = MECHANICAL_DESIGN_GEOMETRIC_PRESENTATION_REPRESENTATION (  '', ( #315503 ), #300159 ) ;
#240878 = ORIENTED_EDGE ( 'NONE', *, *, #284801, .F. ) ;
#240879 = ORIENTED_EDGE ( 'NONE', *, *, #116042, .F. ) ;
#240880 = CARTESIAN_POINT ( 'NONE',  ( 13.50000000000473044, -2.775557561562891351E-14, -19.49999999999985079 ) ) ;
#240882 = ORIENTED_EDGE ( 'NONE', *, *, #312574, .T. ) ;
#240881 = UNCERTAINTY_MEASURE_WITH_UNIT (LENGTH_MEASURE( 1.000000000000000082E-05 ), #168516, 'distance_accuracy_value', 'NONE');
#240883 = FACE_BOUND ( 'NONE', #223481, .T. ) ;
#240884 = ORIENTED_EDGE ( 'NONE', *, *, #316427, .F. ) ;
#240885 = DIRECTION ( 'NONE',  ( -0.000000000000000000, 1.000000000000000000, -0.000000000000000000 ) ) ;
#240886 = LINE ( 'NONE', #111742, #249835 ) ;
#240887 = VERTEX_POINT ( 'NONE', #168477 ) ;
#240888 = ADVANCED_FACE ( 'NONE', ( #173429 ), #40695, .F. ) ;
#240889 = EDGE_LOOP ( 'NONE', ( #77885, #109514, #105107, #234246 ) ) ;
#240890 = DIRECTION ( 'NONE',  ( 0.000000000000000000, 0.7071067811865533459, 0.7071067811865416886 ) ) ;
#240892 = VERTEX_POINT ( 'NONE', #75893 ) ;
#240891 = DIRECTION ( 'NONE',  ( -0.000000000000000000, 1.000000000000000000, -0.000000000000000000 ) ) ;
#240893 = CARTESIAN_POINT ( 'NONE',  ( 950.0000000000000000, -5.204170427930421283E-15, -365.7999999999999545 ) ) ;
#240894 = DIRECTION ( 'NONE',  ( -0.000000000000000000, 1.000000000000000000, -0.000000000000000000 ) ) ;
#240895 =( NAMED_UNIT ( * ) SI_UNIT ( $, .STERADIAN. ) SOLID_ANGLE_UNIT ( ) );
#240896 = CONICAL_SURFACE ( 'NONE', #37020, 3.499999985000001868, 0.7853981633974547183 ) ;
#240897 = CONICAL_SURFACE ( 'NONE', #176783, 3.499999985000001868, 0.7853981633974400633 ) ;
#240898 = VECTOR ( 'NONE', #20457, 1000.000000000000000 ) ;
#240899 = FILL_AREA_STYLE ('',( #84802 ) ) ;
#240900 =( LENGTH_UNIT ( ) NAMED_UNIT ( * ) SI_UNIT ( .MILLI., .METRE. ) );
#240901 = LINE ( 'NONE', #293169, #99453 ) ;
#240902 = MECHANICAL_DESIGN_GEOMETRIC_PRESENTATION_REPRESENTATION (  '', ( #246171 ), #262431 ) ;
#240904 = DIRECTION ( 'NONE',  ( 0.000000000000000000, 0.000000000000000000, 1.000000000000000000 ) ) ;
#240903 = CONICAL_SURFACE ( 'NONE', #300189, 3.499999984999946356, 0.7853981633974400633 ) ;
#240905 = UNCERTAINTY_MEASURE_WITH_UNIT (LENGTH_MEASURE( 1.000000000000000082E-05 ), #302669, 'distance_accuracy_value', 'NONE');
#240906 = CARTESIAN_POINT ( 'NONE',  ( 1213.950000000000045, -15.64365908970102836, -19.71297943269512132 ) ) ;
#240907 = SURFACE_STYLE_FILL_AREA ( #133526 ) ;
#240908 = FILL_AREA_STYLE_COLOUR ( '', #80686 ) ;
#240910 = SURFACE_STYLE_FILL_AREA ( #9039 ) ;
#240909 = DIRECTION ( 'NONE',  ( 0.000000000000000000, 0.000000000000000000, 1.000000000000000000 ) ) ;
#240911 = AXIS2_PLACEMENT_3D ( 'NONE', #217667, #172279, #14244 ) ;
#240912 = AXIS2_PLACEMENT_3D ( 'NONE', #168467, #171783, #13778 ) ;
#240913 = ORIENTED_EDGE ( 'NONE', *, *, #18517, .T. ) ;
#240915 = FILL_AREA_STYLE ('',( #115051 ) ) ;
#240914 = DIRECTION ( 'NONE',  ( 0.000000000000000000, 0.000000000000000000, 1.000000000000000000 ) ) ;
#240916 = DIRECTION ( 'NONE',  ( 0.000000000000000000, 0.000000000000000000, 1.000000000000000000 ) ) ;
#240917 = CARTESIAN_POINT ( 'NONE',  ( 594.3999999999999773, -5.204170427930421283E-15, -541.0473000000000638 ) ) ;
#240918 = DIRECTION ( 'NONE',  ( -0.000000000000000000, 1.000000000000000000, -0.000000000000000000 ) ) ;
#240919 = AXIS2_PLACEMENT_3D ( 'NONE', #30256, #240200, #136044 ) ;
#240921 = EDGE_LOOP ( 'NONE', ( #258517, #76684 ) ) ;
#240920 = EDGE_CURVE ( 'NONE', #259652, #118898, #284377, .T. ) ;
#240922 = SURFACE_STYLE_FILL_AREA ( #138489 ) ;
#240923 = CARTESIAN_POINT ( 'NONE',  ( 975.3999999999999773, -5.204170427930421283E-15, -266.7526999999999475 ) ) ;
#240925 = FACE_BOUND ( 'NONE', #275303, .T. ) ;
#240924 = AXIS2_PLACEMENT_3D ( 'NONE', #56667, #159236, #282119 ) ;
#240927 = PRESENTATION_STYLE_ASSIGNMENT (( #286681 ) ) ;
#240926 = DIRECTION ( 'NONE',  ( 0.000000000000000000, 0.000000000000000000, 1.000000000000000000 ) ) ;
#240928 = CARTESIAN_POINT ( 'NONE',  ( 61.00000000000000000, -5.204170427930421283E-15, -723.9526999999999362 ) ) ;
#240929 = CIRCLE ( 'NONE', #294899, 2.552699999999963332 ) ;
#240931 = ORIENTED_EDGE ( 'NONE', *, *, #41618, .T. ) ;
#240930 = DIRECTION ( 'NONE',  ( 0.000000000000000000, 0.000000000000000000, 1.000000000000000000 ) ) ;
#240932 = ORIENTED_EDGE ( 'NONE', *, *, #144960, .F. ) ;
#240933 = ORIENTED_EDGE ( 'NONE', *, *, #308634, .F. ) ;
#240935 = DIRECTION ( 'NONE',  ( 0.000000000000000000, 0.000000000000000000, 1.000000000000000000 ) ) ;
#240934 =( NAMED_UNIT ( * ) PLANE_ANGLE_UNIT ( ) SI_UNIT ( $, .RADIAN. ) );
#240936 = CIRCLE ( 'NONE', #230241, 2.552699999999963332 ) ;
#240937 = ORIENTED_EDGE ( 'NONE', *, *, #276386, .T. ) ;
#240938 = LINE ( 'NONE', #310226, #113167 ) ;
#240939 = SURFACE_STYLE_USAGE ( .BOTH. , #110096 ) ;
#240940 = ORIENTED_EDGE ( 'NONE', *, *, #238747, .F. ) ;
#240941 = SURFACE_STYLE_USAGE ( .BOTH. , #271318 ) ;
#240942 = SURFACE_SIDE_STYLE ('',( #162112 ) ) ;
#240943 = PRESENTATION_LAYER_ASSIGNMENT (  '', '', ( #181819 ) ) ;
#240944 = DIRECTION ( 'NONE',  ( -0.006170592427165314323, -0.9999619230641713097, -0.006170592427165359425 ) ) ;
#240945 = DIRECTION ( 'NONE',  ( -0.000000000000000000, 1.000000000000000000, -0.000000000000000000 ) ) ;
#240946 = CIRCLE ( 'NONE', #58483, 2.552699999999963332 ) ;
#240947 = FILL_AREA_STYLE_COLOUR ( '', #70038 ) ;
#240948 = LINE ( 'NONE', #145117, #306979 ) ;
#240949 =( GEOMETRIC_REPRESENTATION_CONTEXT ( 3 ) GLOBAL_UNCERTAINTY_ASSIGNED_CONTEXT ( ( #305282 ) ) GLOBAL_UNIT_ASSIGNED_CONTEXT ( ( #128544, #152005, #56087 ) ) REPRESENTATION_CONTEXT ( 'NONE', 'WORKASPACE' ) );
#240950 = PRESENTATION_LAYER_ASSIGNMENT (  '', '', ( #300248 ) ) ;
#240951 = EDGE_LOOP ( 'NONE', ( #10144, #329255, #315320, #297522 ) ) ;
#240952 = ORIENTED_EDGE ( 'NONE', *, *, #110455, .T. ) ;
#240954 = CARTESIAN_POINT ( 'NONE',  ( 1195.351040764008530, -0.1800000000000689937, -743.9493163697381988 ) ) ;
#240953 = FILL_AREA_STYLE ('',( #35971 ) ) ;
#240955 = DIRECTION ( 'NONE',  ( 0.000000000000000000, 0.000000000000000000, 1.000000000000000000 ) ) ;
#240956 = MECHANICAL_DESIGN_GEOMETRIC_PRESENTATION_REPRESENTATION (  '', ( #21057 ), #10412 ) ;
#240957 = LINE ( 'NONE', #113451, #247624 ) ;
#240958 = VERTEX_POINT ( 'NONE', #99481 ) ;
#240959 = EDGE_CURVE ( 'NONE', #264677, #236700, #184334, .T. ) ;
#240960 = LINE ( 'NONE', #188947, #6075 ) ;
#240961 = CARTESIAN_POINT ( 'NONE',  ( 35.59999999999998721, -16.00000000000000355, -35.59999999999998010 ) ) ;
#240962 = VERTEX_POINT ( 'NONE', #79188 ) ;
#240963 = FILL_AREA_STYLE ('',( #298240 ) ) ;
#240964 =( NAMED_UNIT ( * ) PLANE_ANGLE_UNIT ( ) SI_UNIT ( $, .RADIAN. ) );
#240965 = PRESENTATION_LAYER_ASSIGNMENT (  '', '', ( #117929 ) ) ;
#240966 = ORIENTED_EDGE ( 'NONE', *, *, #271216, .T. ) ;
#240968 = ORIENTED_EDGE ( 'NONE', *, *, #191747, .T. ) ;
#240967 =( NAMED_UNIT ( * ) SI_UNIT ( $, .STERADIAN. ) SOLID_ANGLE_UNIT ( ) );
#240969 = CARTESIAN_POINT ( 'NONE',  ( 340.3999999999999773, 5.052700015000001876, -137.1999999999999886 ) ) ;
#240970 = FILL_AREA_STYLE ('',( #138539 ) ) ;
#240972 = CARTESIAN_POINT ( 'NONE',  ( 1102.400000000000091, 5.052700015000001876, -213.3999999999999773 ) ) ;
#240971 =( NAMED_UNIT ( * ) SI_UNIT ( $, .STERADIAN. ) SOLID_ANGLE_UNIT ( ) );
#240973 = DIRECTION ( 'NONE',  ( 0.000000000000000000, 0.000000000000000000, -1.000000000000000000 ) ) ;
#240974 = CARTESIAN_POINT ( 'NONE',  ( 594.3999999999999773, 6.000000000000000000, -645.2000000000000455 ) ) ;
#240975 = EDGE_CURVE ( 'NONE', #7114, #244487, #306330, .T. ) ;
#240978 = CARTESIAN_POINT ( 'NONE',  ( 924.6000000000000227, -5.204170427930421283E-15, -365.7999999999999545 ) ) ;
#240977 = VECTOR ( 'NONE', #134720, 1000.000000000000000 ) ;
#240976 = CARTESIAN_POINT ( 'NONE',  ( 899.2000000000000455, 6.000000000000000000, -492.7999999999999545 ) ) ;
#240979 = MECHANICAL_DESIGN_GEOMETRIC_PRESENTATION_REPRESENTATION (  '', ( #289477 ), #42446 ) ;
#240980 = MECHANICAL_DESIGN_GEOMETRIC_PRESENTATION_REPRESENTATION (  '', ( #311077 ), #149664 ) ;
#240981 = MECHANICAL_DESIGN_GEOMETRIC_PRESENTATION_REPRESENTATION (  '', ( #160514 ), #15520 ) ;
#240982 = ORIENTED_EDGE ( 'NONE', *, *, #150817, .T. ) ;
#240983 = EDGE_CURVE ( 'NONE', #29453, #28871, #27086, .T. ) ;
#240984 = DIRECTION ( 'NONE',  ( 0.000000000000000000, 0.000000000000000000, 1.000000000000000000 ) ) ;
#240985 = MECHANICAL_DESIGN_GEOMETRIC_PRESENTATION_REPRESENTATION (  '', ( #106842 ), #235578 ) ;
#240987 = ORIENTED_EDGE ( 'NONE', *, *, #218755, .F. ) ;
#240986 = CIRCLE ( 'NONE', #262756, 2.552699999999963332 ) ;
#240988 = CIRCLE ( 'NONE', #112385, 3.499999984999946356 ) ;
#240989 = SURFACE_SIDE_STYLE ('',( #79912 ) ) ;
#240990 = DIRECTION ( 'NONE',  ( 0.000000000000000000, 0.000000000000000000, 1.000000000000000000 ) ) ;
#240991 = PRESENTATION_STYLE_ASSIGNMENT (( #188975 ) ) ;
#240992 = AXIS2_PLACEMENT_3D ( 'NONE', #119389, #302598, #324488 ) ;
#240993 = PRESENTATION_STYLE_ASSIGNMENT (( #42705 ) ) ;
#240994 = PRESENTATION_STYLE_ASSIGNMENT (( #86526 ) ) ;
#240995 = STYLED_ITEM ( 'NONE', ( #22057 ), #13801 ) ;
#240996 = AXIS2_PLACEMENT_3D ( 'NONE', #117789, #216800, #191599 ) ;
#240997 = ORIENTED_EDGE ( 'NONE', *, *, #246621, .F. ) ;
#240998 =( GEOMETRIC_REPRESENTATION_CONTEXT ( 3 ) GLOBAL_UNCERTAINTY_ASSIGNED_CONTEXT ( ( #77997 ) ) GLOBAL_UNIT_ASSIGNED_CONTEXT ( ( #256924, #203177, #206496 ) ) REPRESENTATION_CONTEXT ( 'NONE', 'WORKASPACE' ) );
#240999 = STYLED_ITEM ( 'NONE', ( #78976 ), #40205 ) ;
#241000 = PRESENTATION_LAYER_ASSIGNMENT (  '', '', ( #80165 ) ) ;
#241001 = COLOUR_RGB ( '',0.2509803921568627416, 0.2509803921568627416, 0.2509803921568627416 ) ;
#241002 = ORIENTED_EDGE ( 'NONE', *, *, #47030, .T. ) ;
#241004 = DIRECTION ( 'NONE',  ( 8.659560562354861368E-17, 0.7071067811865533459, -0.7071067811865416886 ) ) ;
#241003 = CARTESIAN_POINT ( 'NONE',  ( 162.5999999999999659, 6.000000000000000000, -594.3999999999999773 ) ) ;
#241005 = EDGE_CURVE ( 'NONE', #211746, #85080, #227304, .T. ) ;
#241007 = ORIENTED_EDGE ( 'NONE', *, *, #133340, .T. ) ;
#241006 = EDGE_CURVE ( 'NONE', #18187, #152359, #130657, .T. ) ;
#241008 = ORIENTED_EDGE ( 'NONE', *, *, #263318, .T. ) ;
#241009 = PRESENTATION_STYLE_ASSIGNMENT (( #5883 ) ) ;
#241012 = EDGE_CURVE ( 'NONE', #211317, #34720, #47382, .T. ) ;
#241011 = SURFACE_STYLE_USAGE ( .BOTH. , #57975 ) ;
#241010 = DIRECTION ( 'NONE',  ( -0.000000000000000000, 1.000000000000000000, -0.000000000000000000 ) ) ;
#241013 = SURFACE_SIDE_STYLE ('',( #41022 ) ) ;
#241014 = VECTOR ( 'NONE', #167210, 1000.000000000000000 ) ;
#241015 = ORIENTED_EDGE ( 'NONE', *, *, #161404, .T. ) ;
#241017 = ORIENTED_EDGE ( 'NONE', *, *, #184819, .T. ) ;
#241016 = VECTOR ( 'NONE', #196497, 1000.000000000000000 ) ;
#241019 = CARTESIAN_POINT ( 'NONE',  ( 365.7999999999999545, 6.000000000000000000, -159.1000000149999778 ) ) ;
#241018 = DIRECTION ( 'NONE',  ( 0.000000000000000000, 0.000000000000000000, 1.000000000000000000 ) ) ;
#241020 = ORIENTED_EDGE ( 'NONE', *, *, #199922, .T. ) ;
#241021 = AXIS2_PLACEMENT_3D ( 'NONE', #208918, #313266, #108191 ) ;
#241022 = CIRCLE ( 'NONE', #273356, 3.499999984999946356 ) ;
#241023 = CARTESIAN_POINT ( 'NONE',  ( 86.39999999999999147, 6.000000000000000000, -187.9999999999999716 ) ) ;
#241024 = CARTESIAN_POINT ( 'NONE',  ( 391.1999999999999886, 5.052700015000001876, -441.9999999999999432 ) ) ;
#241025 = AXIS2_PLACEMENT_3D ( 'NONE', #257747, #76290, #331875 ) ;
#241026 = VERTEX_POINT ( 'NONE', #129643 ) ;
#241027 = EDGE_CURVE ( 'NONE', #269672, #287817, #188, .T. ) ;
#241028 = AXIS2_PLACEMENT_3D ( 'NONE', #70563, #193293, #269019 ) ;
#241030 = COLOUR_RGB ( '',0.2509803921568627416, 0.2509803921568627416, 0.2509803921568627416 ) ;
#241029 = SURFACE_STYLE_FILL_AREA ( #34413 ) ;
#241033 = EDGE_CURVE ( 'NONE', #15663, #191534, #80875, .T. ) ;
#241032 = ADVANCED_FACE ( 'NONE', ( #279398 ), #120149, .F. ) ;
#241031 =( GEOMETRIC_REPRESENTATION_CONTEXT ( 3 ) GLOBAL_UNCERTAINTY_ASSIGNED_CONTEXT ( ( #80927 ) ) GLOBAL_UNIT_ASSIGNED_CONTEXT ( ( #117115, #296946, #221136 ) ) REPRESENTATION_CONTEXT ( 'NONE', 'WORKASPACE' ) );
#241034 = DIRECTION ( 'NONE',  ( 0.000000000000000000, 0.000000000000000000, 1.000000000000000000 ) ) ;
#241035 = DIRECTION ( 'NONE',  ( -0.000000000000000000, 1.000000000000000000, -0.000000000000000000 ) ) ;
#241036 = CARTESIAN_POINT ( 'NONE',  ( 873.7999999999999545, 6.000000000000000000, -35.60000000000000142 ) ) ;
#241037 = CARTESIAN_POINT ( 'NONE',  ( 467.3999999999999773, 6.000000000000000000, -317.5526999999999020 ) ) ;
#241039 = EDGE_CURVE ( 'NONE', #240060, #85793, #146858, .T. ) ;
#241038 = CYLINDRICAL_SURFACE ( 'NONE', #145626, 2.552699999999990865 ) ;
#241041 = LINE ( 'NONE', #214251, #235530 ) ;
#241040 = SURFACE_STYLE_USAGE ( .BOTH. , #34419 ) ;
#241042 = PLANE ( 'NONE',  #310230 ) ;
#241043 = ADVANCED_FACE ( 'NONE', ( #241949 ), #30366, .F. ) ;
#241044 = COLOUR_RGB ( '',0.7529411764705882248, 0.7529411764705882248, 0.7529411764705882248 ) ;
#241045 = CARTESIAN_POINT ( 'NONE',  ( 797.6000000000000227, 6.000000000000000000, -140.6999999849999483 ) ) ;
#241046 = VECTOR ( 'NONE', #55011, 1000.000000000000000 ) ;
#241047 = FILL_AREA_STYLE_COLOUR ( '', #177592 ) ;
#241048 = DIRECTION ( 'NONE',  ( -0.000000000000000000, 1.000000000000000000, -0.000000000000000000 ) ) ;
#241050 = EDGE_CURVE ( 'NONE', #278802, #256533, #107824, .T. ) ;
#241049 = VERTEX_POINT ( 'NONE', #82522 ) ;
#241051 = DIRECTION ( 'NONE',  ( -1.000000000000000000, 0.000000000000000000, 0.000000000000000000 ) ) ;
#241052 = SURFACE_STYLE_FILL_AREA ( #291682 ) ;
#241054 = AXIS2_PLACEMENT_3D ( 'NONE', #72889, #255929, #278043 ) ;
#241053 = AXIS2_PLACEMENT_3D ( 'NONE', #143005, #186791, #89285 ) ;
#241055 = CIRCLE ( 'NONE', #96316, 0.5000000000000004441 ) ;
#241056 = FILL_AREA_STYLE_COLOUR ( '', #299007 ) ;
#241057 = FILL_AREA_STYLE ('',( #212583 ) ) ;
#241058 = CARTESIAN_POINT ( 'NONE',  ( 111.7999999999999972, 6.000000000000000000, -213.3999999999999773 ) ) ;
#241059 = ORIENTED_EDGE ( 'NONE', *, *, #230232, .F. ) ;
#241060 = DIRECTION ( 'NONE',  ( 0.000000000000000000, 0.000000000000000000, 1.000000000000000000 ) ) ;
#241061 = DIRECTION ( 'NONE',  ( 0.000000000000000000, 0.000000000000000000, 1.000000000000000000 ) ) ;
#241062 = UNCERTAINTY_MEASURE_WITH_UNIT (LENGTH_MEASURE( 1.000000000000000082E-05 ), #79936, 'distance_accuracy_value', 'NONE');
#241063 = CARTESIAN_POINT ( 'NONE',  ( 1077.000000000000000, 5.052700015000001876, -569.0000000000000000 ) ) ;
#241064 = DIRECTION ( 'NONE',  ( -0.000000000000000000, 1.000000000000000000, -0.000000000000000000 ) ) ;
#241065 = VERTEX_POINT ( 'NONE', #237058 ) ;
#241066 = PRESENTATION_LAYER_ASSIGNMENT (  '', '', ( #10284 ) ) ;
#241067 = AXIS2_PLACEMENT_3D ( 'NONE', #260302, #292200, #82142 ) ;
#241068 = CARTESIAN_POINT ( 'NONE',  ( 86.39999999999999147, -5.204170427930421283E-15, -12.75269999999999015 ) ) ;
#241070 = PRESENTATION_LAYER_ASSIGNMENT (  '', '', ( #219781 ) ) ;
#241069 = SURFACE_STYLE_USAGE ( .BOTH. , #138634 ) ;
#241071 = CIRCLE ( 'NONE', #300370, 3.499999985000001868 ) ;
#241072 = EDGE_CURVE ( 'NONE', #275406, #236541, #12722, .T. ) ;
#241074 = ORIENTED_EDGE ( 'NONE', *, *, #226017, .F. ) ;
#241073 = MECHANICAL_DESIGN_GEOMETRIC_PRESENTATION_REPRESENTATION (  '', ( #31935 ), #144690 ) ;
#241075 = CARTESIAN_POINT ( 'NONE',  ( 1102.400000000000091, 6.000000000000000000, -413.1000000149999209 ) ) ;
#241077 = PRESENTATION_LAYER_ASSIGNMENT (  '', '', ( #235899 ) ) ;
#241076 = UNCERTAINTY_MEASURE_WITH_UNIT (LENGTH_MEASURE( 1.000000000000000082E-05 ), #29782, 'distance_accuracy_value', 'NONE');
#241078 = ORIENTED_EDGE ( 'NONE', *, *, #168352, .F. ) ;
#241079 = FACE_OUTER_BOUND ( 'NONE', #325987, .T. ) ;
#241080 = VERTEX_POINT ( 'NONE', #159807 ) ;
#241081 = DIRECTION ( 'NONE',  ( -0.000000000000000000, 1.000000000000000000, -0.000000000000000000 ) ) ;
#241082 = SURFACE_SIDE_STYLE ('',( #140318 ) ) ;
#241083 = CONICAL_SURFACE ( 'NONE', #101629, 3.499999984999946356, 0.7853981633974400633 ) ;
#241084 = ORIENTED_EDGE ( 'NONE', *, *, #109562, .F. ) ;
#241085 = FILL_AREA_STYLE ('',( #214290 ) ) ;
#241086 = VERTEX_POINT ( 'NONE', #267370 ) ;
#241087 = SURFACE_STYLE_FILL_AREA ( #34455 ) ;
#241088 = ORIENTED_EDGE ( 'NONE', *, *, #92289, .T. ) ;
#241089 = VERTEX_POINT ( 'NONE', #287701 ) ;
#241090 = FILL_AREA_STYLE ('',( #91613 ) ) ;
#241091 =( NAMED_UNIT ( * ) SI_UNIT ( $, .STERADIAN. ) SOLID_ANGLE_UNIT ( ) );
#241092 = DIRECTION ( 'NONE',  ( -0.000000000000000000, 1.000000000000000000, -0.000000000000000000 ) ) ;
#241093 = PLANE ( 'NONE',  #235804 ) ;
#241094 = CIRCLE ( 'NONE', #198201, 2.552700000000074354 ) ;
#241095 = SURFACE_STYLE_USAGE ( .BOTH. , #63000 ) ;
#241096 = SURFACE_SIDE_STYLE ('',( #14197 ) ) ;
#241097 = COLOUR_RGB ( '',0.2509803921568627416, 0.2509803921568627416, 0.2509803921568627416 ) ;
#241098 =( LENGTH_UNIT ( ) NAMED_UNIT ( * ) SI_UNIT ( .MILLI., .METRE. ) );
#241099 = FACE_BOUND ( 'NONE', #73210, .T. ) ;
#241100 = DIRECTION ( 'NONE',  ( -0.000000000000000000, 1.000000000000000000, -0.000000000000000000 ) ) ;
#241101 = ORIENTED_EDGE ( 'NONE', *, *, #327450, .F. ) ;
#241102 = EDGE_CURVE ( 'NONE', #37874, #224784, #77352, .T. ) ;
#241103 = ORIENTED_EDGE ( 'NONE', *, *, #63312, .F. ) ;
#241104 =( NAMED_UNIT ( * ) SI_UNIT ( $, .STERADIAN. ) SOLID_ANGLE_UNIT ( ) );
#241106 = EDGE_CURVE ( 'NONE', #256431, #205377, #232809, .T. ) ;
#241105 = VERTEX_POINT ( 'NONE', #35333 ) ;
#241108 = ADVANCED_FACE ( 'NONE', ( #264042 ), #33662, .F. ) ;
#241107 = EDGE_LOOP ( 'NONE', ( #39950, #23064, #4291, #212418 ) ) ;
#241109 = ORIENTED_EDGE ( 'NONE', *, *, #45898, .T. ) ;
#241110 = VECTOR ( 'NONE', #327108, 1000.000000000000000 ) ;
#241111 = COLOUR_RGB ( '',0.2509803921568627416, 0.2509803921568627416, 0.2509803921568627416 ) ;
#241112 =( NAMED_UNIT ( * ) PLANE_ANGLE_UNIT ( ) SI_UNIT ( $, .RADIAN. ) );
#241113 = ORIENTED_EDGE ( 'NONE', *, *, #237372, .T. ) ;
#241114 = DIRECTION ( 'NONE',  ( -0.000000000000000000, 1.000000000000000000, -0.000000000000000000 ) ) ;
#241115 = EDGE_LOOP ( 'NONE', ( #287172, #96599, #142379, #147148 ) ) ;
#241116 = STYLED_ITEM ( 'NONE', ( #254972 ), #203316 ) ;
#241117 = EDGE_CURVE ( 'NONE', #36287, #131090, #308278, .T. ) ;
#241119 = ORIENTED_EDGE ( 'NONE', *, *, #197133, .T. ) ;
#241118 = SURFACE_STYLE_USAGE ( .BOTH. , #246087 ) ;
#241120 = CYLINDRICAL_SURFACE ( 'NONE', #136021, 0.2499999999999724665 ) ;
#241121 = UNCERTAINTY_MEASURE_WITH_UNIT (LENGTH_MEASURE( 1.000000000000000082E-05 ), #303300, 'distance_accuracy_value', 'NONE');
#241122 = FILL_AREA_STYLE ('',( #9264 ) ) ;
#241123 = MECHANICAL_DESIGN_GEOMETRIC_PRESENTATION_REPRESENTATION (  '', ( #53348 ), #295094 ) ;
#241124 = FACE_OUTER_BOUND ( 'NONE', #282199, .T. ) ;
#241125 = ORIENTED_EDGE ( 'NONE', *, *, #249274, .T. ) ;
#241126 = DIRECTION ( 'NONE',  ( -1.000000000000000000, 1.422473250300981817E-16, 0.000000000000000000 ) ) ;
#241127 = ADVANCED_FACE ( 'NONE', ( #18365 ), #179377, .F. ) ;
#241128 = ORIENTED_EDGE ( 'NONE', *, *, #267354, .T. ) ;
#241130 = EDGE_CURVE ( 'NONE', #285994, #1278, #17534, .T. ) ;
#241129 =( GEOMETRIC_REPRESENTATION_CONTEXT ( 3 ) GLOBAL_UNCERTAINTY_ASSIGNED_CONTEXT ( ( #23330 ) ) GLOBAL_UNIT_ASSIGNED_CONTEXT ( ( #154734, #253895, #307869 ) ) REPRESENTATION_CONTEXT ( 'NONE', 'WORKASPACE' ) );
#241131 = MECHANICAL_DESIGN_GEOMETRIC_PRESENTATION_REPRESENTATION (  '', ( #10354 ), #80292 ) ;
#241132 = COLOUR_RGB ( '',0.2509803921568627416, 0.2509803921568627416, 0.2509803921568627416 ) ;
#241133 = DIRECTION ( 'NONE',  ( 6.630498619289130829E-15, -0.000000000000000000, 1.000000000000000000 ) ) ;
#241134 = SURFACE_SIDE_STYLE ('',( #296756 ) ) ;
#241135 = ADVANCED_FACE ( 'NONE', ( #89125 ), #63881, .F. ) ;
#241137 = EDGE_CURVE ( 'NONE', #153742, #13692, #194853, .T. ) ;
#241136 = PRESENTATION_LAYER_ASSIGNMENT (  '', '', ( #241376 ) ) ;
#241138 = AXIS2_PLACEMENT_3D ( 'NONE', #82724, #25594, #203793 ) ;
#241139 = DIRECTION ( 'NONE',  ( 0.000000000000000000, -1.000000000000000000, 0.000000000000000000 ) ) ;
#241140 = DIRECTION ( 'NONE',  ( 0.000000000000000000, 0.000000000000000000, 1.000000000000000000 ) ) ;
#241141 = DIRECTION ( 'NONE',  ( -0.7132504491541811209, -7.040471089357082662E-18, -0.7009092642998513423 ) ) ;
#241143 = DIRECTION ( 'NONE',  ( 0.000000000000000000, 0.000000000000000000, 1.000000000000000000 ) ) ;
#241142 = CARTESIAN_POINT ( 'NONE',  ( 746.7999999999999545, 6.000000000000000000, -569.0000000000000000 ) ) ;
#241144 = SURFACE_STYLE_FILL_AREA ( #34526 ) ;
#241145 =( NAMED_UNIT ( * ) SI_UNIT ( $, .STERADIAN. ) SOLID_ANGLE_UNIT ( ) );
#241147 = DIRECTION ( 'NONE',  ( -0.000000000000000000, 1.000000000000000000, -0.000000000000000000 ) ) ;
#241146 = PRESENTATION_STYLE_ASSIGNMENT (( #41160 ) ) ;
#241148 = FILL_AREA_STYLE ('',( #160672 ) ) ;
#241149 = VERTEX_POINT ( 'NONE', #185807 ) ;
#241151 = SURFACE_SIDE_STYLE ('',( #29622 ) ) ;
#241150 = FILL_AREA_STYLE ('',( #112001 ) ) ;
#241152 = ORIENTED_EDGE ( 'NONE', *, *, #42144, .F. ) ;
#241154 = FILL_AREA_STYLE ('',( #12599 ) ) ;
#241153 =( GEOMETRIC_REPRESENTATION_CONTEXT ( 3 ) GLOBAL_UNCERTAINTY_ASSIGNED_CONTEXT ( ( #76823 ) ) GLOBAL_UNIT_ASSIGNED_CONTEXT ( ( #246344, #275032, #125414 ) ) REPRESENTATION_CONTEXT ( 'NONE', 'WORKASPACE' ) );
#241155 = DIRECTION ( 'NONE',  ( -0.000000000000000000, 1.000000000000000000, -0.000000000000000000 ) ) ;
#241156 = ADVANCED_FACE ( 'NONE', ( #80044 ), #288511, .F. ) ;
#241157 = ORIENTED_EDGE ( 'NONE', *, *, #148182, .F. ) ;
#241158 = ORIENTED_EDGE ( 'NONE', *, *, #198419, .T. ) ;
#241159 = CIRCLE ( 'NONE', #322086, 3.499999985000057379 ) ;
#241160 = ORIENTED_EDGE ( 'NONE', *, *, #93732, .T. ) ;
#241161 = DIRECTION ( 'NONE',  ( -0.000000000000000000, 1.000000000000000000, -0.000000000000000000 ) ) ;
#241162 = ORIENTED_EDGE ( 'NONE', *, *, #102895, .T. ) ;
#241164 = ADVANCED_FACE ( 'NONE', ( #133756 ), #53099, .F. ) ;
#241163 = STYLED_ITEM ( 'NONE', ( #328118 ), #44806 ) ;
#241165 = FILL_AREA_STYLE ('',( #163986 ) ) ;
#241166 = ORIENTED_EDGE ( 'NONE', *, *, #256750, .T. ) ;
#241167 = FACE_OUTER_BOUND ( 'NONE', #93219, .T. ) ;
#241168 =( GEOMETRIC_REPRESENTATION_CONTEXT ( 3 ) GLOBAL_UNCERTAINTY_ASSIGNED_CONTEXT ( ( #105071 ) ) GLOBAL_UNIT_ASSIGNED_CONTEXT ( ( #321939, #10784, #37694 ) ) REPRESENTATION_CONTEXT ( 'NONE', 'WORKASPACE' ) );
#241169 = DIRECTION ( 'NONE',  ( 0.000000000000000000, 0.7071067811865533459, 0.7071067811865416886 ) ) ;
#241170 = EDGE_LOOP ( 'NONE', ( #103400, #322778 ) ) ;
#241171 = PRESENTATION_STYLE_ASSIGNMENT (( #61447 ) ) ;
#241173 = CARTESIAN_POINT ( 'NONE',  ( 1051.599999999999909, 6.000000000000000000, -724.8999999850000222 ) ) ;
#241172 = SURFACE_SIDE_STYLE ('',( #322097 ) ) ;
#241174 = CARTESIAN_POINT ( 'NONE',  ( 873.7999999999999545, 6.000000000000000000, -743.3000000149999096 ) ) ;
#241175 = PRESENTATION_LAYER_ASSIGNMENT (  '', '', ( #316803 ) ) ;
#241176 = MECHANICAL_DESIGN_GEOMETRIC_PRESENTATION_REPRESENTATION (  '', ( #107044 ), #96419 ) ;
#241178 = EDGE_CURVE ( 'NONE', #169496, #214381, #155665, .T. ) ;
#241177 = CARTESIAN_POINT ( 'NONE',  ( 797.6000000000000227, 5.052700015000001876, -419.1526999999999248 ) ) ;
#241179 = UNCERTAINTY_MEASURE_WITH_UNIT (LENGTH_MEASURE( 1.000000000000000082E-05 ), #279661, 'distance_accuracy_value', 'NONE');
#241180 =( NAMED_UNIT ( * ) PLANE_ANGLE_UNIT ( ) SI_UNIT ( $, .RADIAN. ) );
#241181 = EDGE_CURVE ( 'NONE', #158739, #164999, #258184, .T. ) ;
#241182 =( LENGTH_UNIT ( ) NAMED_UNIT ( * ) SI_UNIT ( .MILLI., .METRE. ) );
#241183 = MECHANICAL_DESIGN_GEOMETRIC_PRESENTATION_REPRESENTATION (  '', ( #295148 ), #289663 ) ;
#241184 = VERTEX_POINT ( 'NONE', #232989 ) ;
#241185 = PRESENTATION_LAYER_ASSIGNMENT (  '', '', ( #10403 ) ) ;
#241186 =( GEOMETRIC_REPRESENTATION_CONTEXT ( 3 ) GLOBAL_UNCERTAINTY_ASSIGNED_CONTEXT ( ( #78723 ) ) GLOBAL_UNIT_ASSIGNED_CONTEXT ( ( #74029, #121234, #50436 ) ) REPRESENTATION_CONTEXT ( 'NONE', 'WORKASPACE' ) );
#241188 = EDGE_LOOP ( 'NONE', ( #232141, #185498, #276375, #190974 ) ) ;
#241187 =( NAMED_UNIT ( * ) PLANE_ANGLE_UNIT ( ) SI_UNIT ( $, .RADIAN. ) );
#241189 = CARTESIAN_POINT ( 'NONE',  ( 314.9999999999999432, 5.052700015000001876, -238.7999999999999829 ) ) ;
#241190 = MECHANICAL_DESIGN_GEOMETRIC_PRESENTATION_REPRESENTATION (  '', ( #257356 ), #182317 ) ;
#241191 = VECTOR ( 'NONE', #315069, 1000.000000000000000 ) ;
#241192 = CIRCLE ( 'NONE', #300744, 3.499999984999946356 ) ;
#241193 = PRESENTATION_LAYER_ASSIGNMENT (  '', '', ( #10413 ) ) ;
#241194 = EDGE_CURVE ( 'NONE', #326985, #73503, #2649, .T. ) ;
#241195 = DIRECTION ( 'NONE',  ( 0.000000000000000000, 0.000000000000000000, 1.000000000000000000 ) ) ;
#241196 = DIRECTION ( 'NONE',  ( 0.000000000000000000, 0.7071067811865533459, 0.7071067811865416886 ) ) ;
#241197 = CIRCLE ( 'NONE', #139351, 0.6670456784683125306 ) ;
#241199 = DIRECTION ( 'NONE',  ( -1.000000000000000000, 7.434529182757745395E-16, 0.000000000000000000 ) ) ;
#241198 = DIRECTION ( 'NONE',  ( -0.000000000000000000, 1.000000000000000000, -0.000000000000000000 ) ) ;
#241201 = SURFACE_STYLE_FILL_AREA ( #36219 ) ;
#241200 = FACE_OUTER_BOUND ( 'NONE', #180917, .T. ) ;
#241202 = DIRECTION ( 'NONE',  ( -0.000000000000000000, 1.000000000000000000, -0.000000000000000000 ) ) ;
#241203 = PRESENTATION_STYLE_ASSIGNMENT (( #320440 ) ) ;
#241204 = EDGE_CURVE ( 'NONE', #130760, #217333, #105302, .T. ) ;
#241205 = ORIENTED_EDGE ( 'NONE', *, *, #162146, .T. ) ;
#241206 = DIRECTION ( 'NONE',  ( -0.000000000000000000, 1.000000000000000000, -0.000000000000000000 ) ) ;
#241207 = DIRECTION ( 'NONE',  ( 0.000000000000000000, 0.000000000000000000, 1.000000000000000000 ) ) ;
#241208 = FACE_OUTER_BOUND ( 'NONE', #309270, .T. ) ;
#241209 = STYLED_ITEM ( 'NONE', ( #50013 ), #187370 ) ;
#241210 = ORIENTED_EDGE ( 'NONE', *, *, #313145, .T. ) ;
#241211 = MECHANICAL_DESIGN_GEOMETRIC_PRESENTATION_REPRESENTATION (  '', ( #107326 ), #193066 ) ;
#241212 = CARTESIAN_POINT ( 'NONE',  ( 1178.599999999999909, -15.64537500000000314, -721.3999999999996362 ) ) ;
#241214 = VERTEX_POINT ( 'NONE', #132131 ) ;
#241213 = PRESENTATION_STYLE_ASSIGNMENT (( #140449 ) ) ;
#241215 = ORIENTED_EDGE ( 'NONE', *, *, #245666, .F. ) ;
#241216 = MECHANICAL_DESIGN_GEOMETRIC_PRESENTATION_REPRESENTATION (  '', ( #69575 ), #96466 ) ;
#241217 = CIRCLE ( 'NONE', #47984, 2.552699999999963332 ) ;
#241218 =( NAMED_UNIT ( * ) SI_UNIT ( $, .STERADIAN. ) SOLID_ANGLE_UNIT ( ) );
#241220 = ORIENTED_EDGE ( 'NONE', *, *, #84552, .F. ) ;
#241219 = CARTESIAN_POINT ( 'NONE',  ( 1153.200000000000045, 6.000000000000000000, -670.6000000000000227 ) ) ;
#241221 = EDGE_CURVE ( 'NONE', #72110, #201514, #4349, .T. ) ;
#241222 = FACE_OUTER_BOUND ( 'NONE', #179584, .T. ) ;
#241224 = EDGE_CURVE ( 'NONE', #5408, #316047, #12952, .T. ) ;
#241223 = EDGE_LOOP ( 'NONE', ( #215166, #239894, #289602, #177221 ) ) ;
#241225 = CARTESIAN_POINT ( 'NONE',  ( 569.0000000000000000, 5.052700015000001876, -668.0473000000000638 ) ) ;
#241227 = ORIENTED_EDGE ( 'NONE', *, *, #293315, .T. ) ;
#241226 = MECHANICAL_DESIGN_GEOMETRIC_PRESENTATION_REPRESENTATION (  '', ( #300528 ), #306067 ) ;
#241228 = DIRECTION ( 'NONE',  ( -0.000000000000000000, 1.000000000000000000, -0.000000000000000000 ) ) ;
#241229 = CARTESIAN_POINT ( 'NONE',  ( 1178.599999999999909, 6.000000000000000000, -749.3527000000000271 ) ) ;
#241231 = VERTEX_POINT ( 'NONE', #187470 ) ;
#241230 = SURFACE_SIDE_STYLE ('',( #135457 ) ) ;
#241232 = DIRECTION ( 'NONE',  ( 0.000000000000000000, 0.000000000000000000, 1.000000000000000000 ) ) ;
#241233 = AXIS2_PLACEMENT_3D ( 'NONE', #82835, #183663, #212136 ) ;
#241234 = CARTESIAN_POINT ( 'NONE',  ( 1212.149999999999864, -19.00000000000000355, -2.050000000000828937 ) ) ;
#241235 = VERTEX_POINT ( 'NONE', #113626 ) ;
#241236 = CARTESIAN_POINT ( 'NONE',  ( 467.3999999999999773, 6.000000000000000000, -213.3999999999999773 ) ) ;
#241237 = ORIENTED_EDGE ( 'NONE', *, *, #53360, .T. ) ;
#241238 = MECHANICAL_DESIGN_GEOMETRIC_PRESENTATION_REPRESENTATION (  '', ( #252107 ), #96485 ) ;
#241239 = ADVANCED_FACE ( 'NONE', ( #63038 ), #292391, .F. ) ;
#241240 = DIRECTION ( 'NONE',  ( -0.000000000000000000, 1.000000000000000000, -0.000000000000000000 ) ) ;
#241241 = EDGE_CURVE ( 'NONE', #243735, #302837, #109798, .T. ) ;
#241242 = DIRECTION ( 'NONE',  ( 1.000000000000000000, 1.387778780781445676E-17, 2.334244975891074434E-16 ) ) ;
#241243 = STYLED_ITEM ( 'NONE', ( #319268 ), #19662 ) ;
#241244 = CIRCLE ( 'NONE', #311334, 3.499999984999946356 ) ;
#241246 = EDGE_CURVE ( 'NONE', #68890, #144463, #135351, .T. ) ;
#241245 = PRESENTATION_STYLE_ASSIGNMENT (( #6101 ) ) ;
#241247 =( NAMED_UNIT ( * ) PLANE_ANGLE_UNIT ( ) SI_UNIT ( $, .RADIAN. ) );
#241248 = UNCERTAINTY_MEASURE_WITH_UNIT (LENGTH_MEASURE( 1.000000000000000082E-05 ), #202156, 'distance_accuracy_value', 'NONE');
#241249 = CARTESIAN_POINT ( 'NONE',  ( 1178.600000000000136, -13.00000000000000355, -134.6472999999998024 ) ) ;
#241250 = EDGE_CURVE ( 'NONE', #39049, #249767, #322060, .T. ) ;
#241251 = PLANE ( 'NONE',  #44279 ) ;
#241252 = CARTESIAN_POINT ( 'NONE',  ( 289.5999999999999659, -5.204170427930421283E-15, -419.1526999999999248 ) ) ;
#241253 = DIRECTION ( 'NONE',  ( 0.000000000000000000, 0.000000000000000000, 1.000000000000000000 ) ) ;
#241255 = ORIENTED_EDGE ( 'NONE', *, *, #45768, .F. ) ;
#241254 =( NAMED_UNIT ( * ) SI_UNIT ( $, .STERADIAN. ) SOLID_ANGLE_UNIT ( ) );
#241256 = DIRECTION ( 'NONE',  ( -0.000000000000000000, 1.000000000000000000, -0.000000000000000000 ) ) ;
#241257 = CARTESIAN_POINT ( 'NONE',  ( 1199.625000000000227, -7.470009917130787436, -759.0499999999997272 ) ) ;
#241258 = AXIS2_PLACEMENT_3D ( 'NONE', #158979, #24573, #127190 ) ;
#241259 = DIRECTION ( 'NONE',  ( -4.102256468493503683E-47, -0.000000000000000000, 1.000000000000000000 ) ) ;
#241260 = PRESENTATION_LAYER_ASSIGNMENT (  '', '', ( #69621 ) ) ;
#241261 = EDGE_CURVE ( 'NONE', #293221, #92491, #59759, .T. ) ;
#241262 = COLOUR_RGB ( '',0.2509803921568627416, 0.2509803921568627416, 0.2509803921568627416 ) ;
#241263 = CARTESIAN_POINT ( 'NONE',  ( 1102.400000000000091, 6.000000000000000000, -543.6000000000000227 ) ) ;
#241264 = DIRECTION ( 'NONE',  ( 0.000000000000000000, 0.000000000000000000, 1.000000000000000000 ) ) ;
#241265 = MECHANICAL_DESIGN_GEOMETRIC_PRESENTATION_REPRESENTATION (  '', ( #96518 ), #193118 ) ;
#241267 = EDGE_LOOP ( 'NONE', ( #104155, #192431 ) ) ;
#241266 = DIRECTION ( 'NONE',  ( -0.000000000000000000, 1.000000000000000000, -0.000000000000000000 ) ) ;
#241268 = ORIENTED_EDGE ( 'NONE', *, *, #105977, .T. ) ;
#241269 = CARTESIAN_POINT ( 'NONE',  ( 365.7999999999999545, 6.000000000000000000, -35.60000000000000142 ) ) ;
#241270 = EDGE_CURVE ( 'NONE', #228401, #306764, #295098, .T. ) ;
#241271 = FACE_OUTER_BOUND ( 'NONE', #201560, .T. ) ;
#241272 = STYLED_ITEM ( 'NONE', ( #45976 ), #300273 ) ;
#241273 = ADVANCED_FACE ( 'NONE', ( #162291 ), #138697, .F. ) ;
#241275 = ORIENTED_EDGE ( 'NONE', *, *, #265804, .F. ) ;
#241274 = CARTESIAN_POINT ( 'NONE',  ( 823.0000000000000000, 6.000000000000000000, -187.9999999999999716 ) ) ;
#241276 = ORIENTED_EDGE ( 'NONE', *, *, #284801, .T. ) ;
#241277 = ORIENTED_EDGE ( 'NONE', *, *, #259579, .F. ) ;
#241278 = ORIENTED_EDGE ( 'NONE', *, *, #105897, .F. ) ;
#241279 = CARTESIAN_POINT ( 'NONE',  ( 1194.700000000000045, -6.499999999999977796, 6.400000000000016342 ) ) ;
#241281 = ORIENTED_EDGE ( 'NONE', *, *, #199706, .T. ) ;
#241280 = DIRECTION ( 'NONE',  ( 3.469446951953614189E-18, -1.000000000000000000, -1.058574698348450501E-16 ) ) ;
#241282 = DIRECTION ( 'NONE',  ( -0.000000000000000000, 1.000000000000000000, -0.000000000000000000 ) ) ;
#241283 = CARTESIAN_POINT ( 'NONE',  ( 1197.250000000000227, -5.831539124184353717, -759.0499999999997272 ) ) ;
#241284 = AXIS2_PLACEMENT_3D ( 'NONE', #54085, #260841, #79349 ) ;
#241285 = STYLED_ITEM ( 'NONE', ( #275377 ), #86517 ) ;
#241286 = LINE ( 'NONE', #212826, #125219 ) ;
#241287 = VERTEX_POINT ( 'NONE', #20915 ) ;
#241288 = ORIENTED_EDGE ( 'NONE', *, *, #147102, .T. ) ;
#241289 = AXIS2_PLACEMENT_3D ( 'NONE', #14396, #91815, #265018 ) ;
#241290 = ORIENTED_EDGE ( 'NONE', *, *, #107619, .T. ) ;
#241291 = AXIS2_PLACEMENT_3D ( 'NONE', #40983, #44338, #123417 ) ;
#241292 = FILL_AREA_STYLE_COLOUR ( '', #316108 ) ;
#241293 = DIRECTION ( 'NONE',  ( -0.7009092642998504541, -2.686598953127809137E-18, -0.7132504491541820091 ) ) ;
#241295 =( GEOMETRIC_REPRESENTATION_CONTEXT ( 3 ) GLOBAL_UNCERTAINTY_ASSIGNED_CONTEXT ( ( #71771 ) ) GLOBAL_UNIT_ASSIGNED_CONTEXT ( ( #91110, #272607, #247225 ) ) REPRESENTATION_CONTEXT ( 'NONE', 'WORKASPACE' ) );
#241294 = AXIS2_PLACEMENT_3D ( 'NONE', #331259, #255379, #26870 ) ;
#241296 = VECTOR ( 'NONE', #117667, 1000.000000000000000 ) ;
#241297 = UNCERTAINTY_MEASURE_WITH_UNIT (LENGTH_MEASURE( 1.000000000000000082E-05 ), #231899, 'distance_accuracy_value', 'NONE');
#241298 = CYLINDRICAL_SURFACE ( 'NONE', #24059, 2.552699999999990865 ) ;
#241299 = CARTESIAN_POINT ( 'NONE',  ( 645.2000000000000455, -5.204170427930421283E-15, -696.0000000000000000 ) ) ;
#241300 = PRESENTATION_STYLE_ASSIGNMENT (( #138884 ) ) ;
#241302 = CARTESIAN_POINT ( 'NONE',  ( 35.60000000000000142, 5.052700015000001876, -596.9526999999999362 ) ) ;
#241301 = PRESENTATION_STYLE_ASSIGNMENT (( #233157 ) ) ;
#241303 = COLOUR_RGB ( '',1.000000000000000000, 1.000000000000000000, 1.000000000000000000 ) ;
#241304 = STYLED_ITEM ( 'NONE', ( #149906 ), #325126 ) ;
#241305 = CIRCLE ( 'NONE', #96558, 2.552700000000074354 ) ;
#241306 = PRESENTATION_LAYER_ASSIGNMENT (  '', '', ( #53520 ) ) ;
#241307 = COLOUR_RGB ( '',0.2509803921568627416, 0.2509803921568627416, 0.2509803921568627416 ) ;
#241308 = CARTESIAN_POINT ( 'NONE',  ( 1127.799999999999955, 5.052700015000001876, -515.6472999999999729 ) ) ;
#241309 = VERTEX_POINT ( 'NONE', #271491 ) ;
#241310 = DIRECTION ( 'NONE',  ( -0.000000000000000000, 1.000000000000000000, -0.000000000000000000 ) ) ;
#241311 = COLOUR_RGB ( '',0.2509803921568627416, 0.2509803921568627416, 0.2509803921568627416 ) ;
#241314 =( GEOMETRIC_REPRESENTATION_CONTEXT ( 3 ) GLOBAL_UNCERTAINTY_ASSIGNED_CONTEXT ( ( #27818 ) ) GLOBAL_UNIT_ASSIGNED_CONTEXT ( ( #220157, #243623, #137883 ) ) REPRESENTATION_CONTEXT ( 'NONE', 'WORKASPACE' ) );
#241313 = CARTESIAN_POINT ( 'NONE',  ( 314.9999999999999432, 6.000000000000000000, -693.4473000000000411 ) ) ;
#241312 = SURFACE_STYLE_USAGE ( .BOTH. , #133946 ) ;
#241315 = STYLED_ITEM ( 'NONE', ( #71699 ), #197115 ) ;
#241316 = EDGE_CURVE ( 'NONE', #62421, #157776, #246095, .T. ) ;
#241317 = MECHANICAL_DESIGN_GEOMETRIC_PRESENTATION_REPRESENTATION (  '', ( #123536 ), #59094 ) ;
#241318 = DIRECTION ( 'NONE',  ( -0.000000000000000000, 1.000000000000000000, -0.000000000000000000 ) ) ;
#241320 = FILL_AREA_STYLE ('',( #189322 ) ) ;
#241319 =( LENGTH_UNIT ( ) NAMED_UNIT ( * ) SI_UNIT ( .MILLI., .METRE. ) );
#241321 =( NAMED_UNIT ( * ) SI_UNIT ( $, .STERADIAN. ) SOLID_ANGLE_UNIT ( ) );
#241323 = EDGE_LOOP ( 'NONE', ( #161315, #113191, #181739, #52168 ) ) ;
#241322 = CARTESIAN_POINT ( 'NONE',  ( 619.7999999999999545, 6.000000000000000000, -673.1526999999999816 ) ) ;
#241324 = VERTEX_POINT ( 'NONE', #148608 ) ;
#241325 = EDGE_LOOP ( 'NONE', ( #262619, #153434, #78283, #251777 ) ) ;
#241327 =( NAMED_UNIT ( * ) PLANE_ANGLE_UNIT ( ) SI_UNIT ( $, .RADIAN. ) );
#241326 = DIRECTION ( 'NONE',  ( 8.659560562354861368E-17, 0.7071067811865533459, -0.7071067811865416886 ) ) ;
#241328 = UNCERTAINTY_MEASURE_WITH_UNIT (LENGTH_MEASURE( 1.000000000000000082E-05 ), #157847, 'distance_accuracy_value', 'NONE');
#241330 = ORIENTED_EDGE ( 'NONE', *, *, #286997, .T. ) ;
#241329 = EDGE_CURVE ( 'NONE', #131553, #82996, #216911, .T. ) ;
#241331 = VERTEX_POINT ( 'NONE', #298413 ) ;
#241332 = VERTEX_POINT ( 'NONE', #123575 ) ;
#241333 = LINE ( 'NONE', #93486, #54428 ) ;
#241334 = CIRCLE ( 'NONE', #96589, 2.552700000000074354 ) ;
#241335 = EDGE_CURVE ( 'NONE', #295294, #239221, #19216, .T. ) ;
#241336 =( NAMED_UNIT ( * ) PLANE_ANGLE_UNIT ( ) SI_UNIT ( $, .RADIAN. ) );
#241337 = VERTEX_POINT ( 'NONE', #15909 ) ;
#241338 = FILL_AREA_STYLE ('',( #39675 ) ) ;
#241339 = CARTESIAN_POINT ( 'NONE',  ( 721.3999999999999773, -5.204170427930421283E-15, -414.0473000000000070 ) ) ;
#241340 = FACE_OUTER_BOUND ( 'NONE', #309105, .T. ) ;
#241341 = DIRECTION ( 'NONE',  ( -0.000000000000000000, 1.000000000000000000, -0.000000000000000000 ) ) ;
#241342 = LINE ( 'NONE', #268391, #289920 ) ;
#241343 = FACE_OUTER_BOUND ( 'NONE', #157306, .T. ) ;
#241344 = PRESENTATION_LAYER_ASSIGNMENT (  '', '', ( #322040 ) ) ;
#241345 = UNCERTAINTY_MEASURE_WITH_UNIT (LENGTH_MEASURE( 1.000000000000000082E-05 ), #212846, 'distance_accuracy_value', 'NONE');
#241346 = CARTESIAN_POINT ( 'NONE',  ( 16.69999999999993889, -5.956502074195513252, 2.300000000000024247 ) ) ;
#241347 = LINE ( 'NONE', #91868, #156436 ) ;
#241348 =( GEOMETRIC_REPRESENTATION_CONTEXT ( 3 ) GLOBAL_UNCERTAINTY_ASSIGNED_CONTEXT ( ( #225539 ) ) GLOBAL_UNIT_ASSIGNED_CONTEXT ( ( #204199, #172413, #274962 ) ) REPRESENTATION_CONTEXT ( 'NONE', 'WORKASPACE' ) );
#241349 = ORIENTED_EDGE ( 'NONE', *, *, #38720, .F. ) ;
#241350 = EDGE_CURVE ( 'NONE', #188324, #63348, #68050, .T. ) ;
#241351 =( NAMED_UNIT ( * ) SI_UNIT ( $, .STERADIAN. ) SOLID_ANGLE_UNIT ( ) );
#241352 = PRESENTATION_STYLE_ASSIGNMENT (( #41375 ) ) ;
#241353 =( LENGTH_UNIT ( ) NAMED_UNIT ( * ) SI_UNIT ( .MILLI., .METRE. ) );
#241354 = VERTEX_POINT ( 'NONE', #46167 ) ;
#241356 = ORIENTED_EDGE ( 'NONE', *, *, #26691, .F. ) ;
#241355 = PRESENTATION_STYLE_ASSIGNMENT (( #189364 ) ) ;
#241357 = CIRCLE ( 'NONE', #101910, 2.552700000000074354 ) ;
#241358 = DIRECTION ( 'NONE',  ( -0.000000000000000000, 1.000000000000000000, -0.000000000000000000 ) ) ;
#241359 = LINE ( 'NONE', #7859, #310536 ) ;
#241360 = FILL_AREA_STYLE_COLOUR ( '', #304486 ) ;
#241361 =( NAMED_UNIT ( * ) SI_UNIT ( $, .STERADIAN. ) SOLID_ANGLE_UNIT ( ) );
#241362 = FACE_OUTER_BOUND ( 'NONE', #152870, .T. ) ;
#241363 = FACE_OUTER_BOUND ( 'NONE', #107748, .T. ) ;
#241364 = PRESENTATION_STYLE_ASSIGNMENT (( #318940 ) ) ;
#241365 = FILL_AREA_STYLE ('',( #165847 ) ) ;
#241366 = UNCERTAINTY_MEASURE_WITH_UNIT (LENGTH_MEASURE( 1.000000000000000082E-05 ), #43238, 'distance_accuracy_value', 'NONE');
#241367 = FILL_AREA_STYLE ('',( #138960 ) ) ;
#241369 =( GEOMETRIC_REPRESENTATION_CONTEXT ( 3 ) GLOBAL_UNCERTAINTY_ASSIGNED_CONTEXT ( ( #151067 ) ) GLOBAL_UNIT_ASSIGNED_CONTEXT ( ( #258524, #78718, #23296 ) ) REPRESENTATION_CONTEXT ( 'NONE', 'WORKASPACE' ) );
#241368 = CARTESIAN_POINT ( 'NONE',  ( 289.5999999999999659, 6.000000000000000000, -35.60000000000000142 ) ) ;
#241370 = MECHANICAL_DESIGN_GEOMETRIC_PRESENTATION_REPRESENTATION (  '', ( #284590 ), #96625 ) ;
#241372 = CARTESIAN_POINT ( 'NONE',  ( 1102.400000000000091, 5.052700015000001876, -109.2472999999999246 ) ) ;
#241371 = SURFACE_SIDE_STYLE ('',( #108866 ) ) ;
#241373 = FACE_OUTER_BOUND ( 'NONE', #256320, .T. ) ;
#241375 = DIRECTION ( 'NONE',  ( 2.465190328815661892E-32, 1.000000000000000000, 2.777948836108917078E-16 ) ) ;
#241374 = CARTESIAN_POINT ( 'NONE',  ( 35.60000000000000142, -5.204170427930421283E-15, -7.647300000000014641 ) ) ;
#241376 = STYLED_ITEM ( 'NONE', ( #61304 ), #130505 ) ;
#241378 = ORIENTED_EDGE ( 'NONE', *, *, #27723, .F. ) ;
#241377 = FACE_OUTER_BOUND ( 'NONE', #281102, .T. ) ;
#241380 = ADVANCED_FACE ( 'NONE', ( #146953 ), #325346, .T. ) ;
#241379 = DIRECTION ( 'NONE',  ( 0.000000000000000000, 0.7071067811865533459, 0.7071067811865416886 ) ) ;
#241382 =( LENGTH_UNIT ( ) NAMED_UNIT ( * ) SI_UNIT ( .MILLI., .METRE. ) );
#241381 = STYLED_ITEM ( 'NONE', ( #68459 ), #238605 ) ;
#241383 = UNCERTAINTY_MEASURE_WITH_UNIT (LENGTH_MEASURE( 1.000000000000000082E-05 ), #30560, 'distance_accuracy_value', 'NONE');
#241384 = EDGE_LOOP ( 'NONE', ( #108241, #286936, #182674, #263556 ) ) ;
#241385 = FILL_AREA_STYLE ('',( #217907 ) ) ;
#241386 =( NAMED_UNIT ( * ) SI_UNIT ( $, .STERADIAN. ) SOLID_ANGLE_UNIT ( ) );
#241387 = FILL_AREA_STYLE ('',( #192697 ) ) ;
#241388 = ORIENTED_EDGE ( 'NONE', *, *, #186724, .F. ) ;
#241389 =( NAMED_UNIT ( * ) PLANE_ANGLE_UNIT ( ) SI_UNIT ( $, .RADIAN. ) );
#241390 = CARTESIAN_POINT ( 'NONE',  ( 19.49999999999985079, -0.2499999999999724665, -13.74999999999992895 ) ) ;
#241391 = FACE_BOUND ( 'NONE', #180466, .T. ) ;
#241392 = CARTESIAN_POINT ( 'NONE',  ( 441.9999999999999432, -5.204170427930421283E-15, -647.7527000000000044 ) ) ;
#241393 = SURFACE_STYLE_USAGE ( .BOTH. , #127464 ) ;
#241394 = FILL_AREA_STYLE ('',( #143914 ) ) ;
#241395 = STYLED_ITEM ( 'NONE', ( #331355 ), #311103 ) ;
#241396 = EDGE_CURVE ( 'NONE', #1172, #20807, #94936, .T. ) ;
#241397 =( GEOMETRIC_REPRESENTATION_CONTEXT ( 3 ) GLOBAL_UNCERTAINTY_ASSIGNED_CONTEXT ( ( #43004 ) ) GLOBAL_UNIT_ASSIGNED_CONTEXT ( ( #301342, #148163, #126382 ) ) REPRESENTATION_CONTEXT ( 'NONE', 'WORKASPACE' ) );
#241398 = CARTESIAN_POINT ( 'NONE',  ( 19.00000000000001776, -15.75000000000004263, -737.4999999999997726 ) ) ;
#241399 = EDGE_CURVE ( 'NONE', #166339, #275167, #115093, .T. ) ;
#241401 = MECHANICAL_DESIGN_GEOMETRIC_PRESENTATION_REPRESENTATION (  '', ( #144777 ), #37529 ) ;
#241400 = AXIS2_PLACEMENT_3D ( 'NONE', #276564, #296804, #42886 ) ;
#241402 = AXIS2_PLACEMENT_3D ( 'NONE', #316561, #163437, #186948 ) ;
#241403 = PRESENTATION_STYLE_ASSIGNMENT (( #187753 ) ) ;
#241404 = VERTEX_POINT ( 'NONE', #121895 ) ;
#241405 = ORIENTED_EDGE ( 'NONE', *, *, #197403, .F. ) ;
#241406 = MECHANICAL_DESIGN_GEOMETRIC_PRESENTATION_REPRESENTATION (  '', ( #32257 ), #21509 ) ;
#241407 = DIRECTION ( 'NONE',  ( -0.000000000000000000, 1.000000000000000000, -0.000000000000000000 ) ) ;
#241408 = FILL_AREA_STYLE ('',( #139002 ) ) ;
#241409 = AXIS2_PLACEMENT_3D ( 'NONE', #86833, #162475, #268343 ) ;
#241410 = COLOUR_RGB ( '',0.2509803921568627416, 0.2509803921568627416, 0.2509803921568627416 ) ;
#241411 = ORIENTED_EDGE ( 'NONE', *, *, #94919, .F. ) ;
#241412 = VERTEX_POINT ( 'NONE', #224300 ) ;
#241414 = FACE_BOUND ( 'NONE', #252509, .T. ) ;
#241413 = LINE ( 'NONE', #189427, #22233 ) ;
#241415 = VERTEX_POINT ( 'NONE', #96620 ) ;
#241416 = FACE_OUTER_BOUND ( 'NONE', #182771, .T. ) ;
#241417 = LINE ( 'NONE', #11195, #204566 ) ;
#241419 = DIRECTION ( 'NONE',  ( 1.000000000000000000, 2.465190328815661892E-32, -3.110126208107282118E-47 ) ) ;
#241418 = STYLED_ITEM ( 'NONE', ( #232661 ), #321391 ) ;
#241420 = ORIENTED_EDGE ( 'NONE', *, *, #115527, .F. ) ;
#241421 = COLOUR_RGB ( '',0.2509803921568627416, 0.2509803921568627416, 0.2509803921568627416 ) ;
#241423 = ORIENTED_EDGE ( 'NONE', *, *, #85268, .T. ) ;
#241422 = FACE_BOUND ( 'NONE', #228, .T. ) ;
#241424 = PRESENTATION_STYLE_ASSIGNMENT (( #192728 ) ) ;
#241425 = CIRCLE ( 'NONE', #252054, 3.499999985000057379 ) ;
#241426 = EDGE_CURVE ( 'NONE', #178482, #82324, #233281, .T. ) ;
#241427 = STYLED_ITEM ( 'NONE', ( #217886 ), #67991 ) ;
#241428 = AXIS2_PLACEMENT_3D ( 'NONE', #23883, #22260, #126521 ) ;
#241430 = LINE ( 'NONE', #266831, #10087 ) ;
#241429 = COLOUR_RGB ( '',0.2509803921568627416, 0.2509803921568627416, 0.2509803921568627416 ) ;
#241431 = COLOUR_RGB ( '',0.2509803921568627416, 0.2509803921568627416, 0.2509803921568627416 ) ;
#241432 = FILL_AREA_STYLE_COLOUR ( '', #10109 ) ;
#241433 = STYLED_ITEM ( 'NONE', ( #167416 ), #48246 ) ;
#241434 =( LENGTH_UNIT ( ) NAMED_UNIT ( * ) SI_UNIT ( .MILLI., .METRE. ) );
#241435 = EDGE_LOOP ( 'NONE', ( #145212, #8159, #228426, #227413 ) ) ;
#241437 = EDGE_CURVE ( 'NONE', #143844, #122616, #88359, .T. ) ;
#241436 = CARTESIAN_POINT ( 'NONE',  ( 1207.354954277886691, -0.02693511246143476257, -0.2500000000003055334 ) ) ;
#241438 = SURFACE_SIDE_STYLE ('',( #145570 ) ) ;
#241440 = ADVANCED_FACE ( 'NONE', ( #69653 ), #24114, .F. ) ;
#241439 = CARTESIAN_POINT ( 'NONE',  ( 1077.000000000000000, -5.204170427930421283E-15, -718.8472999999999047 ) ) ;
#241441 = SURFACE_STYLE_USAGE ( .BOTH. , #292089 ) ;
#241442 = ORIENTED_EDGE ( 'NONE', *, *, #120603, .F. ) ;
#241443 = LINE ( 'NONE', #295406, #194196 ) ;
#241444 = DIRECTION ( 'NONE',  ( 0.000000000000000000, 0.000000000000000000, 1.000000000000000000 ) ) ;
#241445 = ORIENTED_EDGE ( 'NONE', *, *, #109739, .T. ) ;
#241446 = ORIENTED_EDGE ( 'NONE', *, *, #273271, .F. ) ;
#241447 = CARTESIAN_POINT ( 'NONE',  ( 391.1999999999999886, 6.000000000000000000, -438.5000000149999551 ) ) ;
#241448 = CARTESIAN_POINT ( 'NONE',  ( 1178.599999999999909, 5.052700015000001876, -518.2000000000000455 ) ) ;
#241449 = AXIS2_PLACEMENT_3D ( 'NONE', #297542, #95737, #119393 ) ;
#241450 = SURFACE_STYLE_FILL_AREA ( #292098 ) ;
#241451 = CIRCLE ( 'NONE', #128866, 3.499999985000057379 ) ;
#241452 = PRESENTATION_LAYER_ASSIGNMENT (  '', '', ( #306069 ) ) ;
#241453 = LINE ( 'NONE', #12897, #303435 ) ;
#241454 =( NAMED_UNIT ( * ) SI_UNIT ( $, .STERADIAN. ) SOLID_ANGLE_UNIT ( ) );
#241455 = EDGE_CURVE ( 'NONE', #304887, #323431, #163707, .T. ) ;
#241456 = MECHANICAL_DESIGN_GEOMETRIC_PRESENTATION_REPRESENTATION (  '', ( #64483 ), #187813 ) ;
#241457 = VERTEX_POINT ( 'NONE', #146873 ) ;
#241458 = COLOUR_RGB ( '',0.2509803921568627416, 0.2509803921568627416, 0.2509803921568627416 ) ;
#241459 = CARTESIAN_POINT ( 'NONE',  ( 696.0000000000000000, 6.000000000000000000, -210.8473000000000184 ) ) ;
#241460 = AXIS2_PLACEMENT_3D ( 'NONE', #202339, #305077, #123525 ) ;
#241461 = EDGE_CURVE ( 'NONE', #133109, #56585, #287201, .T. ) ;
#241462 = CIRCLE ( 'NONE', #252344, 3.499999984999946356 ) ;
#241463 = EDGE_LOOP ( 'NONE', ( #281953, #25882, #291119, #185300 ) ) ;
#241465 = CIRCLE ( 'NONE', #284706, 2.552699999999990865 ) ;
#241464 = FACE_OUTER_BOUND ( 'NONE', #158149, .T. ) ;
#241466 = EDGE_CURVE ( 'NONE', #251337, #23876, #314039, .T. ) ;
#241467 = AXIS2_PLACEMENT_3D ( 'NONE', #95189, #123831, #325595 ) ;
#241468 = ORIENTED_EDGE ( 'NONE', *, *, #297644, .T. ) ;
#241469 = DIRECTION ( 'NONE',  ( 0.000000000000000000, 0.000000000000000000, 1.000000000000000000 ) ) ;
#241470 = VERTEX_POINT ( 'NONE', #42762 ) ;
#241471 = EDGE_LOOP ( 'NONE', ( #127180, #43557, #154843, #124768 ) ) ;
#241472 =( NAMED_UNIT ( * ) SI_UNIT ( $, .STERADIAN. ) SOLID_ANGLE_UNIT ( ) );
#241473 = VECTOR ( 'NONE', #291775, 1000.000000000000000 ) ;
#241474 = DIRECTION ( 'NONE',  ( 0.000000000000000000, 0.000000000000000000, 1.000000000000000000 ) ) ;
#241475 = CARTESIAN_POINT ( 'NONE',  ( 1000.799999999999955, 5.052700015000001876, -645.2000000000000455 ) ) ;
#241476 = SURFACE_STYLE_USAGE ( .BOTH. , #112314 ) ;
#241477 = CARTESIAN_POINT ( 'NONE',  ( 594.3999999999999773, 5.052700015000001876, -264.1999999999999886 ) ) ;
#241478 = DIRECTION ( 'NONE',  ( -0.000000000000000000, 1.000000000000000000, -0.000000000000000000 ) ) ;
#241479 = LINE ( 'NONE', #61762, #92775 ) ;
#241480 = DIRECTION ( 'NONE',  ( -0.000000000000000000, 1.000000000000000000, -0.000000000000000000 ) ) ;
#241481 = SURFACE_SIDE_STYLE ('',( #314096 ) ) ;
#241482 = PRESENTATION_LAYER_ASSIGNMENT (  '', '', ( #85957 ) ) ;
#241483 = LINE ( 'NONE', #11264, #265464 ) ;
#241484 = DIRECTION ( 'NONE',  ( -0.000000000000000000, 1.000000000000000000, -0.000000000000000000 ) ) ;
#241485 = DIRECTION ( 'NONE',  ( -0.000000000000000000, 1.000000000000000000, -0.000000000000000000 ) ) ;
#241486 =( GEOMETRIC_REPRESENTATION_CONTEXT ( 3 ) GLOBAL_UNCERTAINTY_ASSIGNED_CONTEXT ( ( #210601 ) ) GLOBAL_UNIT_ASSIGNED_CONTEXT ( ( #76745, #26259, #228002 ) ) REPRESENTATION_CONTEXT ( 'NONE', 'WORKASPACE' ) );
#241488 = AXIS2_PLACEMENT_3D ( 'NONE', #83479, #54855, #32954 ) ;
#241487 = CARTESIAN_POINT ( 'NONE',  ( 721.3999999999999773, 5.052700015000001876, -721.3999999999999773 ) ) ;
#241489 = FACE_BOUND ( 'NONE', #296998, .T. ) ;
#241490 = LINE ( 'NONE', #11272, #13093 ) ;
#241491 = PRESENTATION_LAYER_ASSIGNMENT (  '', '', ( #112905 ) ) ;
#241492 = ORIENTED_EDGE ( 'NONE', *, *, #275904, .T. ) ;
#241493 = ADVANCED_FACE ( 'NONE', ( #274715 ), #46089, .F. ) ;
#241494 = DIRECTION ( 'NONE',  ( 1.000000000000000000, 9.764024724693978160E-17, 0.000000000000000000 ) ) ;
#241495 = DIRECTION ( 'NONE',  ( -0.000000000000000000, 1.000000000000000000, -0.000000000000000000 ) ) ;
#241496 = CIRCLE ( 'NONE', #198640, 2.552699999999963332 ) ;
#241497 = ORIENTED_EDGE ( 'NONE', *, *, #222711, .T. ) ;
#241498 = VERTEX_POINT ( 'NONE', #303392 ) ;
#241499 = ORIENTED_EDGE ( 'NONE', *, *, #242719, .T. ) ;
#241500 = CARTESIAN_POINT ( 'NONE',  ( 1026.200000000000045, 6.000000000000000000, -289.5999999999999659 ) ) ;
#241501 = CARTESIAN_POINT ( 'NONE',  ( 1077.000000000000000, 6.000000000000000000, -645.2000000000000455 ) ) ;
#241502 = ORIENTED_EDGE ( 'NONE', *, *, #203224, .F. ) ;
#241503 = DIRECTION ( 'NONE',  ( -0.000000000000000000, 1.000000000000000000, -0.000000000000000000 ) ) ;
#241504 = CARTESIAN_POINT ( 'NONE',  ( 797.6000000000000227, 5.052700015000001876, -86.39999999999999147 ) ) ;
#241507 = VERTEX_POINT ( 'NONE', #72958 ) ;
#241506 = SURFACE_STYLE_USAGE ( .BOTH. , #238235 ) ;
#241505 =( NAMED_UNIT ( * ) PLANE_ANGLE_UNIT ( ) SI_UNIT ( $, .RADIAN. ) );
#241508 = AXIS2_PLACEMENT_3D ( 'NONE', #299923, #150106, #197155 ) ;
#241509 = EDGE_CURVE ( 'NONE', #283516, #72080, #175477, .T. ) ;
#241510 = PRESENTATION_LAYER_ASSIGNMENT (  '', '', ( #225575 ) ) ;
#241511 = PRESENTATION_STYLE_ASSIGNMENT (( #8005 ) ) ;
#241512 = DIRECTION ( 'NONE',  ( 0.000000000000000000, 0.000000000000000000, 1.000000000000000000 ) ) ;
#241513 = CARTESIAN_POINT ( 'NONE',  ( 289.5999999999999659, 6.000000000000000000, -191.4999999849999881 ) ) ;
#241514 = UNCERTAINTY_MEASURE_WITH_UNIT (LENGTH_MEASURE( 1.000000000000000082E-05 ), #2645, 'distance_accuracy_value', 'NONE');
#241516 = SURFACE_SIDE_STYLE ('',( #83774 ) ) ;
#241515 = CIRCLE ( 'NONE', #161050, 2.552699999999963332 ) ;
#241518 = CARTESIAN_POINT ( 'NONE',  ( 1213.133060617773253, 0.001370672226728197277, -755.5589259791166796 ) ) ;
#241517 = CARTESIAN_POINT ( 'NONE',  ( 1214.200000000000045, 0.000000000000000000, -3.500000000000000000 ) ) ;
#241519 = ADVANCED_FACE ( 'NONE', ( #54294 ), #110035, .F. ) ;
#241520 = CARTESIAN_POINT ( 'NONE',  ( 1153.200000000000045, 6.000000000000000000, -114.3527000000000697 ) ) ;
#241521 = ORIENTED_EDGE ( 'NONE', *, *, #250617, .F. ) ;
#241522 = VECTOR ( 'NONE', #101029, 1000.000000000000000 ) ;
#241523 = CIRCLE ( 'NONE', #85997, 2.552699999999963332 ) ;
#241524 = EDGE_CURVE ( 'NONE', #73182, #25488, #222710, .T. ) ;
#241525 = VERTEX_POINT ( 'NONE', #284751 ) ;
#241526 = FILL_AREA_STYLE_COLOUR ( '', #307772 ) ;
#241527 = VERTEX_POINT ( 'NONE', #235788 ) ;
#241528 =( NAMED_UNIT ( * ) SI_UNIT ( $, .STERADIAN. ) SOLID_ANGLE_UNIT ( ) );
#241529 = SURFACE_STYLE_USAGE ( .BOTH. , #319115 ) ;
#241530 = FILL_AREA_STYLE_COLOUR ( '', #201511 ) ;
#241531 = EDGE_CURVE ( 'NONE', #297470, #41505, #207227, .T. ) ;
#241532 = EDGE_CURVE ( 'NONE', #21795, #75851, #185343, .T. ) ;
#241533 = VECTOR ( 'NONE', #111282, 1000.000000000000000 ) ;
#241534 = ADVANCED_FACE ( 'NONE', ( #106482 ), #158167, .F. ) ;
#241536 =( LENGTH_UNIT ( ) NAMED_UNIT ( * ) SI_UNIT ( .MILLI., .METRE. ) );
#241535 = STYLED_ITEM ( 'NONE', ( #114481 ), #226069 ) ;
#241537 = STYLED_ITEM ( 'NONE', ( #319296 ), #112406 ) ;
#241539 = CIRCLE ( 'NONE', #96799, 2.552699999999963332 ) ;
#241538 =( GEOMETRIC_REPRESENTATION_CONTEXT ( 3 ) GLOBAL_UNCERTAINTY_ASSIGNED_CONTEXT ( ( #3991 ) ) GLOBAL_UNIT_ASSIGNED_CONTEXT ( ( #282458, #304456, #331265 ) ) REPRESENTATION_CONTEXT ( 'NONE', 'WORKASPACE' ) );
#241540 = SURFACE_SIDE_STYLE ('',( #216392 ) ) ;
#241541 = VECTOR ( 'NONE', #54715, 1000.000000000000000 ) ;
#241542 = DIRECTION ( 'NONE',  ( -0.9999809609883804074, 0.006170709906909556917, -2.209796749753364885E-16 ) ) ;
#241543 = LINE ( 'NONE', #135783, #322055 ) ;
#241545 = CYLINDRICAL_SURFACE ( 'NONE', #228449, 2.552699999999963332 ) ;
#241544 = DIRECTION ( 'NONE',  ( -0.000000000000000000, 1.000000000000000000, -0.000000000000000000 ) ) ;
#241546 = SURFACE_SIDE_STYLE ('',( #288951 ) ) ;
#241547 =( LENGTH_UNIT ( ) NAMED_UNIT ( * ) SI_UNIT ( .MILLI., .METRE. ) );
#241548 = SURFACE_STYLE_USAGE ( .BOTH. , #114043 ) ;
#241549 = PRESENTATION_STYLE_ASSIGNMENT (( #319131 ) ) ;
#241550 = CARTESIAN_POINT ( 'NONE',  ( 19.19999999999999574, -15.57000000000030582, -12.19964286625319083 ) ) ;
#241552 = SURFACE_SIDE_STYLE ('',( #36572 ) ) ;
#241551 = CARTESIAN_POINT ( 'NONE',  ( 797.6000000000000227, 6.000000000000000000, -363.2472999999999956 ) ) ;
#241554 = DIRECTION ( 'NONE',  ( -0.000000000000000000, 1.000000000000000000, -0.000000000000000000 ) ) ;
#241553 = PRESENTATION_STYLE_ASSIGNMENT (( #41586 ) ) ;
#241555 = AXIS2_PLACEMENT_3D ( 'NONE', #55757, #228995, #331678 ) ;
#241556 = ORIENTED_EDGE ( 'NONE', *, *, #305995, .T. ) ;
#241557 = VERTEX_POINT ( 'NONE', #155186 ) ;
#241558 = EDGE_CURVE ( 'NONE', #122463, #86024, #179804, .T. ) ;
#241560 = ADVANCED_FACE ( 'NONE', ( #232499 ), #115316, .F. ) ;
#241559 = EDGE_LOOP ( 'NONE', ( #286436, #208802, #153151, #16821 ) ) ;
#241561 = DIRECTION ( 'NONE',  ( -0.000000000000000000, -1.000000000000000000, -0.000000000000000000 ) ) ;
#241563 = EDGE_CURVE ( 'NONE', #315543, #234190, #139899, .T. ) ;
#241562 = VERTEX_POINT ( 'NONE', #213846 ) ;
#241564 = CARTESIAN_POINT ( 'NONE',  ( 543.6000000000000227, 6.000000000000000000, -470.8999999849999085 ) ) ;
#241565 = ORIENTED_EDGE ( 'NONE', *, *, #174521, .T. ) ;
#241566 = ORIENTED_EDGE ( 'NONE', *, *, #220098, .T. ) ;
#241567 =( NAMED_UNIT ( * ) PLANE_ANGLE_UNIT ( ) SI_UNIT ( $, .RADIAN. ) );
#241568 = CYLINDRICAL_SURFACE ( 'NONE', #118801, 2.552699999999963332 ) ;
#241569 = CARTESIAN_POINT ( 'NONE',  ( 467.3999999999999773, -5.204170427930421283E-15, -693.4473000000000411 ) ) ;
#241570 = EDGE_LOOP ( 'NONE', ( #21510, #57192, #214699, #204804 ) ) ;
#241571 = FILL_AREA_STYLE ('',( #317516 ) ) ;
#241573 = ORIENTED_EDGE ( 'NONE', *, *, #126941, .T. ) ;
#241572 = CARTESIAN_POINT ( 'NONE',  ( 35.60000000000000142, 6.000000000000000000, -264.1999999999999886 ) ) ;
#241574 = FACE_BOUND ( 'NONE', #322037, .T. ) ;
#241575 = STYLED_ITEM ( 'NONE', ( #186093 ), #266664 ) ;
#241576 = SURFACE_STYLE_USAGE ( .BOTH. , #314186 ) ;
#241577 = ORIENTED_EDGE ( 'NONE', *, *, #121469, .T. ) ;
#241579 = ADVANCED_FACE ( 'NONE', ( #271024 ), #35681, .F. ) ;
#241578 = DIRECTION ( 'NONE',  ( 0.000000000000000000, 1.000000000000000000, 0.000000000000000000 ) ) ;
#241580 = DIRECTION ( 'NONE',  ( -0.000000000000000000, 1.000000000000000000, -0.000000000000000000 ) ) ;
#241581 = ORIENTED_EDGE ( 'NONE', *, *, #238337, .T. ) ;
#241582 = UNCERTAINTY_MEASURE_WITH_UNIT (LENGTH_MEASURE( 1.000000000000000082E-05 ), #185318, 'distance_accuracy_value', 'NONE');
#241583 = SURFACE_SIDE_STYLE ('',( #132590 ) ) ;
#241585 = CARTESIAN_POINT ( 'NONE',  ( 365.7999999999999545, 6.000000000000000000, -187.9999999999999716 ) ) ;
#241584 = FILL_AREA_STYLE ('',( #219738 ) ) ;
#241586 = FILL_AREA_STYLE ('',( #60212 ) ) ;
#241587 =( LENGTH_UNIT ( ) NAMED_UNIT ( * ) SI_UNIT ( .MILLI., .METRE. ) );
#241588 = SURFACE_STYLE_FILL_AREA ( #137452 ) ;
#241589 = AXIS2_PLACEMENT_3D ( 'NONE', #191351, #293986, #268728 ) ;
#241590 = VERTEX_POINT ( 'NONE', #40670 ) ;
#241591 = FILL_AREA_STYLE ('',( #11376 ) ) ;
#241592 = ADVANCED_FACE ( 'NONE', ( #138209 ), #13761, .F. ) ;
#241593 = SURFACE_SIDE_STYLE ('',( #267005 ) ) ;
#241594 = COLOUR_RGB ( '',0.2509803921568627416, 0.2509803921568627416, 0.2509803921568627416 ) ;
#241595 = CARTESIAN_POINT ( 'NONE',  ( 1077.000000000000000, 6.000000000000000000, -645.2000000000000455 ) ) ;
#241596 = SURFACE_SIDE_STYLE ('',( #6460 ) ) ;
#241597 = SURFACE_STYLE_FILL_AREA ( #85509 ) ;
#241598 = EDGE_CURVE ( 'NONE', #63077, #176591, #244157, .T. ) ;
#241599 = FILL_AREA_STYLE ('',( #34988 ) ) ;
#241600 =( NAMED_UNIT ( * ) SI_UNIT ( $, .STERADIAN. ) SOLID_ANGLE_UNIT ( ) );
#241602 = AXIS2_PLACEMENT_3D ( 'NONE', #182587, #155685, #29615 ) ;
#241601 = DIRECTION ( 'NONE',  ( -0.000000000000000000, 1.000000000000000000, -0.000000000000000000 ) ) ;
#241603 =( NAMED_UNIT ( * ) SI_UNIT ( $, .STERADIAN. ) SOLID_ANGLE_UNIT ( ) );
#241604 =( NAMED_UNIT ( * ) PLANE_ANGLE_UNIT ( ) SI_UNIT ( $, .RADIAN. ) );
#241605 = UNCERTAINTY_MEASURE_WITH_UNIT (LENGTH_MEASURE( 1.000000000000000082E-05 ), #161446, 'distance_accuracy_value', 'NONE');
#241606 = CARTESIAN_POINT ( 'NONE',  ( 238.7999999999999829, 6.000000000000000000, -543.6000000000000227 ) ) ;
#241608 = CIRCLE ( 'NONE', #96862, 0.5000000000000000000 ) ;
#241607 = DIRECTION ( 'NONE',  ( -0.000000000000000000, 1.000000000000000000, -0.000000000000000000 ) ) ;
#241609 = UNCERTAINTY_MEASURE_WITH_UNIT (LENGTH_MEASURE( 1.000000000000000082E-05 ), #276021, 'distance_accuracy_value', 'NONE');
#241610 = VERTEX_POINT ( 'NONE', #92826 ) ;
#241611 = PLANE ( 'NONE',  #62855 ) ;
#241612 = SURFACE_STYLE_FILL_AREA ( #39946 ) ;
#241613 = AXIS2_PLACEMENT_3D ( 'NONE', #156811, #158483, #106467 ) ;
#241614 = AXIS2_PLACEMENT_3D ( 'NONE', #25204, #161281, #243379 ) ;
#241615 = ORIENTED_EDGE ( 'NONE', *, *, #312304, .F. ) ;
#241616 = SURFACE_SIDE_STYLE ('',( #265340 ) ) ;
#241617 = EDGE_CURVE ( 'NONE', #266677, #142739, #217397, .T. ) ;
#241619 = ADVANCED_FACE ( 'NONE', ( #170076 ), #115563, .F. ) ;
#241618 = EDGE_LOOP ( 'NONE', ( #186761, #139945 ) ) ;
#241621 =( LENGTH_UNIT ( ) NAMED_UNIT ( * ) SI_UNIT ( .MILLI., .METRE. ) );
#241620 = CIRCLE ( 'NONE', #225683, 2.552699999999990865 ) ;
#241622 = EDGE_LOOP ( 'NONE', ( #263150, #177869, #296554, #232616 ) ) ;
#241623 = PRESENTATION_LAYER_ASSIGNMENT (  '', '', ( #70212 ) ) ;
#241624 = FILL_AREA_STYLE ('',( #297235 ) ) ;
#241625 = ORIENTED_EDGE ( 'NONE', *, *, #301073, .T. ) ;
#241626 = DIRECTION ( 'NONE',  ( -0.000000000000000000, 1.000000000000000000, -0.000000000000000000 ) ) ;
#241628 = ORIENTED_EDGE ( 'NONE', *, *, #300816, .F. ) ;
#241627 = LINE ( 'NONE', #319217, #114443 ) ;
#241629 = ORIENTED_EDGE ( 'NONE', *, *, #235200, .F. ) ;
#241630 = DIRECTION ( 'NONE',  ( -2.332487818119622395E-16, -0.006170709906909579469, 0.9999809609883804074 ) ) ;
#241631 = VERTEX_POINT ( 'NONE', #297933 ) ;
#241632 = DIRECTION ( 'NONE',  ( 0.000000000000000000, 0.000000000000000000, 1.000000000000000000 ) ) ;
#241633 = EDGE_CURVE ( 'NONE', #251189, #75686, #97784, .T. ) ;
#241634 = ORIENTED_EDGE ( 'NONE', *, *, #324574, .T. ) ;
#241635 = STYLED_ITEM ( 'NONE', ( #64139 ), #310973 ) ;
#241636 =( NAMED_UNIT ( * ) SI_UNIT ( $, .STERADIAN. ) SOLID_ANGLE_UNIT ( ) );
#241637 = DIRECTION ( 'NONE',  ( 0.000000000000000000, 0.000000000000000000, 1.000000000000000000 ) ) ;
#241638 = EDGE_CURVE ( 'NONE', #47291, #85204, #136980, .T. ) ;
#241639 = CIRCLE ( 'NONE', #118, 3.499999984999946356 ) ;
#241642 = ORIENTED_EDGE ( 'NONE', *, *, #66816, .F. ) ;
#241641 = EDGE_CURVE ( 'NONE', #73345, #84423, #2873, .T. ) ;
#241640 = SURFACE_STYLE_USAGE ( .BOTH. , #293922 ) ;
#241644 = CIRCLE ( 'NONE', #96900, 2.552699999999963332 ) ;
#241643 = UNCERTAINTY_MEASURE_WITH_UNIT (LENGTH_MEASURE( 1.000000000000000082E-05 ), #189305, 'distance_accuracy_value', 'NONE');
#241645 = COLOUR_RGB ( '',0.2509803921568627416, 0.2509803921568627416, 0.2509803921568627416 ) ;
#241646 = CYLINDRICAL_SURFACE ( 'NONE', #97817, 2.552699999999963332 ) ;
#241647 = FILL_AREA_STYLE ('',( #297263 ) ) ;
#241649 = LINE ( 'NONE', #243280, #31097 ) ;
#241648 = SURFACE_STYLE_USAGE ( .BOTH. , #33377 ) ;
#241650 = CIRCLE ( 'NONE', #225710, 2.552699999999963332 ) ;
#241651 = STYLED_ITEM ( 'NONE', ( #310193 ), #99142 ) ;
#241654 = ORIENTED_EDGE ( 'NONE', *, *, #327568, .T. ) ;
#241653 = STYLED_ITEM ( 'NONE', ( #172983 ), #57785 ) ;
#241652 = SURFACE_STYLE_USAGE ( .BOTH. , #213192 ) ;
#241655 = DIRECTION ( 'NONE',  ( -0.000000000000000000, 1.000000000000000000, -0.000000000000000000 ) ) ;
#241656 = DIRECTION ( 'NONE',  ( 0.000000000000000000, 0.7071067811865533459, 0.7071067811865416886 ) ) ;
#241657 = ADVANCED_FACE ( 'NONE', ( #328197 ), #171762, .T. ) ;
#241658 = SURFACE_STYLE_USAGE ( .BOTH. , #112507 ) ;
#241659 = UNCERTAINTY_MEASURE_WITH_UNIT (LENGTH_MEASURE( 1.000000000000000082E-05 ), #133089, 'distance_accuracy_value', 'NONE');
#241660 = DIRECTION ( 'NONE',  ( -0.000000000000000000, 1.000000000000000000, -0.000000000000000000 ) ) ;
#241661 = SURFACE_SIDE_STYLE ('',( #319245 ) ) ;
#241662 = COLOUR_RGB ( '',0.2509803921568627416, 0.2509803921568627416, 0.2509803921568627416 ) ;
#241664 = CARTESIAN_POINT ( 'NONE',  ( 696.0000000000000000, 6.000000000000000000, -115.2999999849999426 ) ) ;
#241663 = VECTOR ( 'NONE', #128990, 1000.000000000000000 ) ;
#241665 = CIRCLE ( 'NONE', #150354, 2.552700000000018843 ) ;
#241666 = CARTESIAN_POINT ( 'NONE',  ( 1194.700000000000045, -11.90000000000002167, 0.2999999999999669598 ) ) ;
#241667 =( NAMED_UNIT ( * ) SI_UNIT ( $, .STERADIAN. ) SOLID_ANGLE_UNIT ( ) );
#241668 = VECTOR ( 'NONE', #327252, 1000.000000000000000 ) ;
#241669 = VECTOR ( 'NONE', #50378, 1000.000000000000000 ) ;
#241670 = FACE_OUTER_BOUND ( 'NONE', #132326, .T. ) ;
#241671 = SURFACE_SIDE_STYLE ('',( #33390 ) ) ;
#241672 =( LENGTH_UNIT ( ) NAMED_UNIT ( * ) SI_UNIT ( .MILLI., .METRE. ) );
#241674 =( NAMED_UNIT ( * ) PLANE_ANGLE_UNIT ( ) SI_UNIT ( $, .RADIAN. ) );
#241673 = VECTOR ( 'NONE', #250118, 1000.000000000000000 ) ;
#241675 = AXIS2_PLACEMENT_3D ( 'NONE', #3675, #311449, #59135 ) ;
#241676 = LINE ( 'NONE', #164495, #174713 ) ;
#241678 = EDGE_LOOP ( 'NONE', ( #94350, #255418, #31422, #323883 ) ) ;
#241677 = COLOUR_RGB ( '',0.2509803921568627416, 0.2509803921568627416, 0.2509803921568627416 ) ;
#241679 = COLOUR_RGB ( '',0.2509803921568627416, 0.2509803921568627416, 0.2509803921568627416 ) ;
#241681 = ORIENTED_EDGE ( 'NONE', *, *, #260980, .T. ) ;
#241680 = FACE_OUTER_BOUND ( 'NONE', #324418, .T. ) ;
#241682 = EDGE_LOOP ( 'NONE', ( #118439, #233974 ) ) ;
#241683 = CARTESIAN_POINT ( 'NONE',  ( 0.2499999999995283773, -14.03245373438777222, -751.6764434155298886 ) ) ;
#241684 = ORIENTED_EDGE ( 'NONE', *, *, #262440, .F. ) ;
#241685 =( NAMED_UNIT ( * ) PLANE_ANGLE_UNIT ( ) SI_UNIT ( $, .RADIAN. ) );
#241686 = PRESENTATION_LAYER_ASSIGNMENT (  '', '', ( #123870 ) ) ;
#241687 = ORIENTED_EDGE ( 'NONE', *, *, #108887, .T. ) ;
#241688 = ORIENTED_EDGE ( 'NONE', *, *, #326887, .T. ) ;
#241689 = VERTEX_POINT ( 'NONE', #50612 ) ;
#241690 = FACE_OUTER_BOUND ( 'NONE', #262736, .T. ) ;
#241691 = ORIENTED_EDGE ( 'NONE', *, *, #296539, .T. ) ;
#241693 = VERTEX_POINT ( 'NONE', #82498 ) ;
#241692 =( NAMED_UNIT ( * ) PLANE_ANGLE_UNIT ( ) SI_UNIT ( $, .RADIAN. ) );
#241694 = EDGE_LOOP ( 'NONE', ( #225842, #119268 ) ) ;
#241695 = SURFACE_STYLE_USAGE ( .BOTH. , #196267 ) ;
#241696 = EDGE_CURVE ( 'NONE', #138558, #328006, #126332, .T. ) ;
#241697 = PRESENTATION_STYLE_ASSIGNMENT (( #114192 ) ) ;
#241698 = CIRCLE ( 'NONE', #263492, 2.552699999999963332 ) ;
#241699 = DIRECTION ( 'NONE',  ( 0.000000000000000000, 0.000000000000000000, 1.000000000000000000 ) ) ;
#241700 = FILL_AREA_STYLE_COLOUR ( '', #137621 ) ;
#241701 = UNCERTAINTY_MEASURE_WITH_UNIT (LENGTH_MEASURE( 1.000000000000000082E-05 ), #117790, 'distance_accuracy_value', 'NONE');
#241702 = PRESENTATION_LAYER_ASSIGNMENT (  '', '', ( #161228 ) ) ;
#241703 =( LENGTH_UNIT ( ) NAMED_UNIT ( * ) SI_UNIT ( .MILLI., .METRE. ) );
#241705 = MECHANICAL_DESIGN_GEOMETRIC_PRESENTATION_REPRESENTATION (  '', ( #43144 ), #236292 ) ;
#241704 = FILL_AREA_STYLE ('',( #218212 ) ) ;
#241706 =( NAMED_UNIT ( * ) PLANE_ANGLE_UNIT ( ) SI_UNIT ( $, .RADIAN. ) );
#241708 = CARTESIAN_POINT ( 'NONE',  ( 87.09999999999995168, -16.00000000000000355, -86.05270000000022890 ) ) ;
#241707 = SURFACE_SIDE_STYLE ('',( #133097 ) ) ;
#241709 = ORIENTED_EDGE ( 'NONE', *, *, #48503, .T. ) ;
#241710 =( GEOMETRIC_REPRESENTATION_CONTEXT ( 3 ) GLOBAL_UNCERTAINTY_ASSIGNED_CONTEXT ( ( #68217 ) ) GLOBAL_UNIT_ASSIGNED_CONTEXT ( ( #279903, #81368, #239168 ) ) REPRESENTATION_CONTEXT ( 'NONE', 'WORKASPACE' ) );
#241711 = SURFACE_STYLE_USAGE ( .BOTH. , #265449 ) ;
#241712 = MECHANICAL_DESIGN_GEOMETRIC_PRESENTATION_REPRESENTATION (  '', ( #54164 ), #59700 ) ;
#241713 = CARTESIAN_POINT ( 'NONE',  ( 2.049999999999774225, 0.000000000000000000, -2.050000000000356870 ) ) ;
#241714 = FACE_OUTER_BOUND ( 'NONE', #330275, .T. ) ;
#241716 = VECTOR ( 'NONE', #101757, 1000.000000000000000 ) ;
#241715 =( NAMED_UNIT ( * ) SI_UNIT ( $, .STERADIAN. ) SOLID_ANGLE_UNIT ( ) );
#241717 = MECHANICAL_DESIGN_GEOMETRIC_PRESENTATION_REPRESENTATION (  '', ( #198853 ), #150629 ) ;
#241718 = CARTESIAN_POINT ( 'NONE',  ( 162.5999999999999659, 6.000000000000000000, -293.0999999849999540 ) ) ;
#241719 = AXIS2_PLACEMENT_3D ( 'NONE', #86667, #162303, #266516 ) ;
#241720 = ADVANCED_FACE ( 'NONE', ( #30339 ), #230433, .F. ) ;
#241722 = LINE ( 'NONE', #112567, #117781 ) ;
#241721 =( LENGTH_UNIT ( ) NAMED_UNIT ( * ) SI_UNIT ( .MILLI., .METRE. ) );
#241724 = FILL_AREA_STYLE ('',( #87243 ) ) ;
#241723 = SURFACE_STYLE_USAGE ( .BOTH. , #31801 ) ;
#241725 =( NAMED_UNIT ( * ) PLANE_ANGLE_UNIT ( ) SI_UNIT ( $, .RADIAN. ) );
#241726 = EDGE_CURVE ( 'NONE', #14698, #223308, #153081, .T. ) ;
#241728 = VERTEX_POINT ( 'NONE', #311213 ) ;
#241727 = DIRECTION ( 'NONE',  ( -0.000000000000000000, 1.000000000000000000, -0.000000000000000000 ) ) ;
#241729 = FACE_OUTER_BOUND ( 'NONE', #279065, .T. ) ;
#241731 = ORIENTED_EDGE ( 'NONE', *, *, #147907, .F. ) ;
#241730 = EDGE_CURVE ( 'NONE', #189706, #129464, #238961, .T. ) ;
#241732 = CARTESIAN_POINT ( 'NONE',  ( 823.0000000000000000, 6.000000000000000000, -645.2000000000000455 ) ) ;
#241733 = DIRECTION ( 'NONE',  ( 0.000000000000000000, 0.000000000000000000, 1.000000000000000000 ) ) ;
#241735 = ORIENTED_EDGE ( 'NONE', *, *, #219137, .T. ) ;
#241734 = ADVANCED_FACE ( 'NONE', ( #307900 ), #266197, .F. ) ;
#241736 = CIRCLE ( 'NONE', #22048, 3.499999985000001868 ) ;
#241737 = EDGE_LOOP ( 'NONE', ( #285871, #235511, #50120, #74226 ) ) ;
#241738 =( GEOMETRIC_REPRESENTATION_CONTEXT ( 3 ) GLOBAL_UNCERTAINTY_ASSIGNED_CONTEXT ( ( #159505 ) ) GLOBAL_UNIT_ASSIGNED_CONTEXT ( ( #305111, #74680, #24168 ) ) REPRESENTATION_CONTEXT ( 'NONE', 'WORKASPACE' ) );
#241739 = VECTOR ( 'NONE', #327123, 1000.000000000000000 ) ;
#241740 = DIRECTION ( 'NONE',  ( -0.000000000000000000, 1.000000000000000000, -0.000000000000000000 ) ) ;
#241741 = ORIENTED_EDGE ( 'NONE', *, *, #172631, .T. ) ;
#241742 = STYLED_ITEM ( 'NONE', ( #76338 ), #123975 ) ;
#241743 = ORIENTED_EDGE ( 'NONE', *, *, #326851, .T. ) ;
#241744 = DIRECTION ( 'NONE',  ( 0.000000000000000000, 0.7071067811865533459, 0.7071067811865416886 ) ) ;
#241745 = VERTEX_POINT ( 'NONE', #158103 ) ;
#241746 = FACE_BOUND ( 'NONE', #316011, .T. ) ;
#241747 = DIRECTION ( 'NONE',  ( -0.000000000000000000, 1.000000000000000000, -0.000000000000000000 ) ) ;
#241749 =( NAMED_UNIT ( * ) SI_UNIT ( $, .STERADIAN. ) SOLID_ANGLE_UNIT ( ) );
#241748 =( NAMED_UNIT ( * ) PLANE_ANGLE_UNIT ( ) SI_UNIT ( $, .RADIAN. ) );
#241750 = CARTESIAN_POINT ( 'NONE',  ( 492.7999999999999545, 6.000000000000000000, -464.8472999999999615 ) ) ;
#241751 =( GEOMETRIC_REPRESENTATION_CONTEXT ( 3 ) GLOBAL_UNCERTAINTY_ASSIGNED_CONTEXT ( ( #87533 ) ) GLOBAL_UNIT_ASSIGNED_CONTEXT ( ( #152577, #285469, #330932 ) ) REPRESENTATION_CONTEXT ( 'NONE', 'WORKASPACE' ) );
#241752 = MECHANICAL_DESIGN_GEOMETRIC_PRESENTATION_REPRESENTATION (  '', ( #155965 ), #268778 ) ;
#241753 = AXIS2_PLACEMENT_3D ( 'NONE', #289530, #238885, #60767 ) ;
#241754 = ORIENTED_EDGE ( 'NONE', *, *, #199055, .T. ) ;
#241756 =( GEOMETRIC_REPRESENTATION_CONTEXT ( 3 ) GLOBAL_UNCERTAINTY_ASSIGNED_CONTEXT ( ( #188884 ) ) GLOBAL_UNIT_ASSIGNED_CONTEXT ( ( #61097, #242474, #163658 ) ) REPRESENTATION_CONTEXT ( 'NONE', 'WORKASPACE' ) );
#241755 = UNCERTAINTY_MEASURE_WITH_UNIT (LENGTH_MEASURE( 1.000000000000000082E-05 ), #44808, 'distance_accuracy_value', 'NONE');
#241757 = CARTESIAN_POINT ( 'NONE',  ( 314.9999999999999432, 6.000000000000000000, -216.8999999849999938 ) ) ;
#241758 = FACE_OUTER_BOUND ( 'NONE', #70547, .T. ) ;
#241759 = COLOUR_RGB ( '',0.7529411764705882248, 0.7529411764705882248, 0.7529411764705882248 ) ;
#241760 = LINE ( 'NONE', #36778, #90286 ) ;
#241762 = ORIENTED_EDGE ( 'NONE', *, *, #93984, .F. ) ;
#241761 = VECTOR ( 'NONE', #120943, 1000.000000000000000 ) ;
#241763 = ORIENTED_EDGE ( 'NONE', *, *, #147263, .F. ) ;
#241764 = LINE ( 'NONE', #139357, #174554 ) ;
#241765 = CARTESIAN_POINT ( 'NONE',  ( 1000.799999999999955, 5.052700015000001876, -7.647299999999924935 ) ) ;
#241766 = MECHANICAL_DESIGN_GEOMETRIC_PRESENTATION_REPRESENTATION (  '', ( #75395 ), #161288 ) ;
#241767 = ORIENTED_EDGE ( 'NONE', *, *, #158099, .T. ) ;
#241768 = UNCERTAINTY_MEASURE_WITH_UNIT (LENGTH_MEASURE( 1.000000000000000082E-05 ), #10351, 'distance_accuracy_value', 'NONE');
#241769 = ORIENTED_EDGE ( 'NONE', *, *, #92725, .F. ) ;
#241771 = CARTESIAN_POINT ( 'NONE',  ( 213.3999999999999773, 6.000000000000000000, -642.6473000000000866 ) ) ;
#241770 = DIRECTION ( 'NONE',  ( 0.000000000000000000, 0.000000000000000000, 1.000000000000000000 ) ) ;
#241772 = CARTESIAN_POINT ( 'NONE',  ( 1000.799999999999955, 5.052700015000001876, -314.9999999999999432 ) ) ;
#241773 = SURFACE_SIDE_STYLE ('',( #137642 ) ) ;
#241774 = PRESENTATION_STYLE_ASSIGNMENT (( #290785 ) ) ;
#241777 = EDGE_CURVE ( 'NONE', #235479, #217981, #314504, .T. ) ;
#241776 = EDGE_LOOP ( 'NONE', ( #101888, #149136 ) ) ;
#241775 = DIRECTION ( 'NONE',  ( 0.7009092642998504541, 6.818883152076551185E-18, 0.7132504491541820091 ) ) ;
#241779 = EDGE_CURVE ( 'NONE', #79596, #189546, #142571, .T. ) ;
#241778 = DIRECTION ( 'NONE',  ( -0.000000000000000000, 1.000000000000000000, -0.000000000000000000 ) ) ;
#241781 = LINE ( 'NONE', #159646, #252858 ) ;
#241780 = CIRCLE ( 'NONE', #327983, 2.552699999999990865 ) ;
#241782 = SURFACE_SIDE_STYLE ('',( #297397 ) ) ;
#241783 = COLOUR_RGB ( '',0.2509803921568627416, 0.2509803921568627416, 0.2509803921568627416 ) ;
#241784 = STYLED_ITEM ( 'NONE', ( #58711 ), #227952 ) ;
#241785 = ORIENTED_EDGE ( 'NONE', *, *, #201290, .T. ) ;
#241786 = AXIS2_PLACEMENT_3D ( 'NONE', #265202, #216319, #58457 ) ;
#241787 = DIRECTION ( 'NONE',  ( 0.000000000000000000, 0.000000000000000000, 1.000000000000000000 ) ) ;
#241788 = EDGE_LOOP ( 'NONE', ( #234536, #29494 ) ) ;
#241789 = MECHANICAL_DESIGN_GEOMETRIC_PRESENTATION_REPRESENTATION (  '', ( #327748 ), #295505 ) ;
#241790 = STYLED_ITEM ( 'NONE', ( #28032 ), #2838 ) ;
#241792 = EDGE_LOOP ( 'NONE', ( #264551, #237804, #109932, #28817 ) ) ;
#241791 = DIRECTION ( 'NONE',  ( 0.000000000000000000, 0.000000000000000000, 1.000000000000000000 ) ) ;
#241793 = DIRECTION ( 'NONE',  ( -0.000000000000000000, 1.000000000000000000, -0.000000000000000000 ) ) ;
#241794 = FACE_BOUND ( 'NONE', #244379, .T. ) ;
#241795 = FACE_OUTER_BOUND ( 'NONE', #237134, .T. ) ;
#241796 = STYLED_ITEM ( 'NONE', ( #222793 ), #11655 ) ;
#241797 = CARTESIAN_POINT ( 'NONE',  ( 543.6000000000000227, 5.052700015000001876, -289.5999999999999659 ) ) ;
#241799 =( NAMED_UNIT ( * ) SI_UNIT ( $, .STERADIAN. ) SOLID_ANGLE_UNIT ( ) );
#241798 =( LENGTH_UNIT ( ) NAMED_UNIT ( * ) SI_UNIT ( .MILLI., .METRE. ) );
#241800 = CARTESIAN_POINT ( 'NONE',  ( 187.9999999999999716, 6.000000000000000000, -616.3000000149997959 ) ) ;
#241801 = SURFACE_SIDE_STYLE ('',( #262227 ) ) ;
#241802 = SURFACE_STYLE_USAGE ( .BOTH. , #260554 ) ;
#241804 = PRESENTATION_STYLE_ASSIGNMENT (( #295765 ) ) ;
#241803 = SURFACE_SIDE_STYLE ('',( #162972 ) ) ;
#241805 = SURFACE_SIDE_STYLE ('',( #172887 ) ) ;
#241806 = ORIENTED_EDGE ( 'NONE', *, *, #2484, .T. ) ;
#241807 = CARTESIAN_POINT ( 'NONE',  ( 19.44999999999952323, -1.811331167408725129, -755.6783353146197442 ) ) ;
#241808 = VERTEX_POINT ( 'NONE', #237030 ) ;
#241810 = FILL_AREA_STYLE ('',( #294113 ) ) ;
#241809 = COLOUR_RGB ( '',0.2509803921568627416, 0.2509803921568627416, 0.2509803921568627416 ) ;
#241811 =( NAMED_UNIT ( * ) PLANE_ANGLE_UNIT ( ) SI_UNIT ( $, .RADIAN. ) );
#241812 = FILL_AREA_STYLE ('',( #267240 ) ) ;
#241813 = VERTEX_POINT ( 'NONE', #112771 ) ;
#241814 = CARTESIAN_POINT ( 'NONE',  ( 264.1999999999999886, -5.204170427930421283E-15, -439.4472999999999843 ) ) ;
#241815 = EDGE_LOOP ( 'NONE', ( #65442, #38048, #23881, #67097 ) ) ;
#241816 = SURFACE_STYLE_FILL_AREA ( #38511 ) ;
#241818 = ORIENTED_EDGE ( 'NONE', *, *, #98702, .F. ) ;
#241817 = CARTESIAN_POINT ( 'NONE',  ( 696.0000000000000000, -5.204170427930421283E-15, -35.60000000000000142 ) ) ;
#241820 = CARTESIAN_POINT ( 'NONE',  ( 1077.000000000000000, 5.052700015000001876, -289.5999999999999659 ) ) ;
#241819 = CARTESIAN_POINT ( 'NONE',  ( 365.7999999999999545, 6.000000000000000000, -492.7999999999999545 ) ) ;
#241821 = MECHANICAL_DESIGN_GEOMETRIC_PRESENTATION_REPRESENTATION (  '', ( #279759 ), #86246 ) ;
#241823 = EDGE_CURVE ( 'NONE', #223560, #37792, #56648, .T. ) ;
#241822 = LINE ( 'NONE', #216671, #13197 ) ;
#241824 = EDGE_CURVE ( 'NONE', #297291, #64173, #11692, .T. ) ;
#241825 =( LENGTH_UNIT ( ) NAMED_UNIT ( * ) SI_UNIT ( .MILLI., .METRE. ) );
#241826 = ADVANCED_FACE ( 'NONE', ( #33633 ), #72787, .F. ) ;
#241827 = CARTESIAN_POINT ( 'NONE',  ( 35.60000000000000142, 5.052700015000001876, -391.1999999999999886 ) ) ;
#241828 = EDGE_CURVE ( 'NONE', #141494, #315734, #65474, .T. ) ;
#241829 = CARTESIAN_POINT ( 'NONE',  ( 696.0000000000000000, 6.000000000000000000, -721.3999999999999773 ) ) ;
#241830 = LINE ( 'NONE', #321078, #179741 ) ;
#241831 =( NAMED_UNIT ( * ) SI_UNIT ( $, .STERADIAN. ) SOLID_ANGLE_UNIT ( ) );
#241832 = EDGE_CURVE ( 'NONE', #209430, #161562, #189932, .T. ) ;
#241833 = DIRECTION ( 'NONE',  ( -0.000000000000000000, 1.000000000000000000, -0.000000000000000000 ) ) ;
#241834 = FILL_AREA_STYLE_COLOUR ( '', #138937 ) ;
#241835 = ORIENTED_EDGE ( 'NONE', *, *, #121397, .F. ) ;
#241836 = CARTESIAN_POINT ( 'NONE',  ( 696.0000000000000000, 5.052700015000001876, -63.55269999999995889 ) ) ;
#241837 = CARTESIAN_POINT ( 'NONE',  ( 264.1999999999999886, -5.204170427930421283E-15, -187.9999999999999716 ) ) ;
#241838 = CARTESIAN_POINT ( 'NONE',  ( 391.1999999999999886, 5.052700015000001876, -619.7999999999999545 ) ) ;
#241839 = AXIS2_PLACEMENT_3D ( 'NONE', #276536, #200740, #93303 ) ;
#241840 = VERTEX_POINT ( 'NONE', #38609 ) ;
#241841 = SURFACE_SIDE_STYLE ('',( #82417 ) ) ;
#241842 = CARTESIAN_POINT ( 'NONE',  ( 416.5999999999999659, 6.000000000000000000, -137.1999999999999886 ) ) ;
#241844 = EDGE_CURVE ( 'NONE', #59708, #286121, #240289, .T. ) ;
#241843 = PRESENTATION_LAYER_ASSIGNMENT (  '', '', ( #150530 ) ) ;
#241845 = CARTESIAN_POINT ( 'NONE',  ( 289.5999999999999659, 6.000000000000000000, -57.50000001499999769 ) ) ;
#241846 = ORIENTED_EDGE ( 'NONE', *, *, #302261, .F. ) ;
#241847 = EDGE_CURVE ( 'NONE', #202379, #328253, #243547, .T. ) ;
#241848 = ORIENTED_EDGE ( 'NONE', *, *, #126920, .F. ) ;
#241849 = FILL_AREA_STYLE_COLOUR ( '', #88657 ) ;
#241850 = MECHANICAL_DESIGN_GEOMETRIC_PRESENTATION_REPRESENTATION (  '', ( #247388 ), #285071 ) ;
#241851 = ADVANCED_FACE ( 'NONE', ( #114406 ), #51376, .F. ) ;
#241852 =( GEOMETRIC_REPRESENTATION_CONTEXT ( 3 ) GLOBAL_UNCERTAINTY_ASSIGNED_CONTEXT ( ( #72225 ) ) GLOBAL_UNIT_ASSIGNED_CONTEXT ( ( #126324, #258926, #228749 ) ) REPRESENTATION_CONTEXT ( 'NONE', 'WORKASPACE' ) );
#241853 = PRESENTATION_LAYER_ASSIGNMENT (  '', '', ( #252720 ) ) ;
#241854 = ORIENTED_EDGE ( 'NONE', *, *, #16531, .F. ) ;
#241855 = ORIENTED_EDGE ( 'NONE', *, *, #206530, .T. ) ;
#241856 = SURFACE_STYLE_FILL_AREA ( #115988 ) ;
#241857 = SURFACE_STYLE_FILL_AREA ( #238585 ) ;
#241858 = CIRCLE ( 'NONE', #231618, 3.499999985000057379 ) ;
#241859 =( LENGTH_UNIT ( ) NAMED_UNIT ( * ) SI_UNIT ( .MILLI., .METRE. ) );
#241860 = DIRECTION ( 'NONE',  ( -0.000000000000000000, 1.000000000000000000, -0.000000000000000000 ) ) ;
#241862 = VERTEX_POINT ( 'NONE', #99064 ) ;
#241861 = LINE ( 'NONE', #84084, #295474 ) ;
#241863 = DIRECTION ( 'NONE',  ( -0.006170592427165314323, -0.9999619230641713097, -0.006170592427165359425 ) ) ;
#241864 = DIRECTION ( 'NONE',  ( -0.000000000000000000, 1.000000000000000000, -0.000000000000000000 ) ) ;
#241865 = SURFACE_STYLE_USAGE ( .BOTH. , #139464 ) ;
#241866 = STYLED_ITEM ( 'NONE', ( #151110 ), #58634 ) ;
#241867 = DIRECTION ( 'NONE',  ( 0.000000000000000000, 0.000000000000000000, 1.000000000000000000 ) ) ;
#241868 = DIRECTION ( 'NONE',  ( -0.000000000000000000, 1.000000000000000000, -0.000000000000000000 ) ) ;
#241869 = CARTESIAN_POINT ( 'NONE',  ( 1077.000000000000000, 6.000000000000000000, -213.3999999999999773 ) ) ;
#241870 = FILL_AREA_STYLE ('',( #295824 ) ) ;
#241871 = PRESENTATION_LAYER_ASSIGNMENT (  '', '', ( #258059 ) ) ;
#241872 = ORIENTED_EDGE ( 'NONE', *, *, #131207, .F. ) ;
#241873 = CYLINDRICAL_SURFACE ( 'NONE', #213526, 2.552699999999963332 ) ;
#241874 = ORIENTED_EDGE ( 'NONE', *, *, #77570, .F. ) ;
#241875 =( NAMED_UNIT ( * ) PLANE_ANGLE_UNIT ( ) SI_UNIT ( $, .RADIAN. ) );
#241876 = ORIENTED_EDGE ( 'NONE', *, *, #247237, .F. ) ;
#241878 = CIRCLE ( 'NONE', #145258, 2.552699999999963332 ) ;
#241877 = FACE_OUTER_BOUND ( 'NONE', #2092, .T. ) ;
#241879 = STYLED_ITEM ( 'NONE', ( #131630 ), #236948 ) ;
#241880 = MECHANICAL_DESIGN_GEOMETRIC_PRESENTATION_REPRESENTATION (  '', ( #204299 ), #97132 ) ;
#241881 = STYLED_ITEM ( 'NONE', ( #305419 ), #24773 ) ;
#241884 = VERTEX_POINT ( 'NONE', #122691 ) ;
#241883 = DIRECTION ( 'NONE',  ( 0.000000000000000000, 0.000000000000000000, -1.000000000000000000 ) ) ;
#241882 = AXIS2_PLACEMENT_3D ( 'NONE', #13330, #38569, #275565 ) ;
#241885 = CARTESIAN_POINT ( 'NONE',  ( 238.7999999999999829, 6.000000000000000000, -368.3526999999999703 ) ) ;
#241886 = CARTESIAN_POINT ( 'NONE',  ( 0.000000000000000000, -0.06447913888962819584, -12.67916119552170429 ) ) ;
#241887 = SURFACE_STYLE_FILL_AREA ( #207205 ) ;
#241888 = STYLED_ITEM ( 'NONE', ( #20676 ), #216371 ) ;
#241889 = FILL_AREA_STYLE ('',( #319481 ) ) ;
#241890 = ORIENTED_EDGE ( 'NONE', *, *, #126233, .T. ) ;
#241891 = EDGE_CURVE ( 'NONE', #65891, #80595, #207063, .T. ) ;
#241892 = AXIS2_PLACEMENT_3D ( 'NONE', #175536, #301745, #274768 ) ;
#241893 = CARTESIAN_POINT ( 'NONE',  ( 1153.200000000000045, 6.000000000000000000, -467.3999999999999773 ) ) ;
#241894 = SURFACE_STYLE_USAGE ( .BOTH. , #189910 ) ;
#241895 = DIRECTION ( 'NONE',  ( -0.000000000000000000, -0.000000000000000000, 1.000000000000000000 ) ) ;
#241897 = FILL_AREA_STYLE ('',( #35285 ) ) ;
#241896 = PRESENTATION_LAYER_ASSIGNMENT (  '', '', ( #134505 ) ) ;
#241898 =( GEOMETRIC_REPRESENTATION_CONTEXT ( 3 ) GLOBAL_UNCERTAINTY_ASSIGNED_CONTEXT ( ( #24926 ) ) GLOBAL_UNIT_ASSIGNED_CONTEXT ( ( #245930, #10747, #17375 ) ) REPRESENTATION_CONTEXT ( 'NONE', 'WORKASPACE' ) );
#241899 = FILL_AREA_STYLE ('',( #38590 ) ) ;
#241900 = DIRECTION ( 'NONE',  ( -0.000000000000000000, 1.000000000000000000, -0.000000000000000000 ) ) ;
#241901 = AXIS2_PLACEMENT_3D ( 'NONE', #214561, #288735, #160873 ) ;
#241902 = ORIENTED_EDGE ( 'NONE', *, *, #65679, .F. ) ;
#241903 = AXIS2_PLACEMENT_3D ( 'NONE', #50930, #205488, #309849 ) ;
#241904 = ORIENTED_EDGE ( 'NONE', *, *, #35637, .F. ) ;
#241905 =( GEOMETRIC_REPRESENTATION_CONTEXT ( 3 ) GLOBAL_UNCERTAINTY_ASSIGNED_CONTEXT ( ( #320119 ) ) GLOBAL_UNIT_ASSIGNED_CONTEXT ( ( #206253, #51650, #50027 ) ) REPRESENTATION_CONTEXT ( 'NONE', 'WORKASPACE' ) );
#241906 = VECTOR ( 'NONE', #289839, 1000.000000000000000 ) ;
#241907 = DIRECTION ( 'NONE',  ( -4.102256468493503683E-47, 0.000000000000000000, 1.000000000000000000 ) ) ;
#241908 = CARTESIAN_POINT ( 'NONE',  ( 187.9999999999999716, 6.000000000000000000, -388.6473000000000297 ) ) ;
#241910 = CARTESIAN_POINT ( 'NONE',  ( 137.1999999999999886, -5.204170427930421283E-15, -10.19999999999999929 ) ) ;
#241909 = SURFACE_STYLE_FILL_AREA ( #216759 ) ;
#241911 = VERTEX_POINT ( 'NONE', #70507 ) ;
#241912 = AXIS2_PLACEMENT_3D ( 'NONE', #189183, #263298, #59810 ) ;
#241913 = CARTESIAN_POINT ( 'NONE',  ( 137.1999999999999886, 6.000000000000000000, -571.5526999999999589 ) ) ;
#241915 = VERTEX_POINT ( 'NONE', #302573 ) ;
#241914 = PRESENTATION_STYLE_ASSIGNMENT (( #11685 ) ) ;
#241916 = LINE ( 'NONE', #11687, #179268 ) ;
#241917 = UNCERTAINTY_MEASURE_WITH_UNIT (LENGTH_MEASURE( 1.000000000000000082E-05 ), #167304, 'distance_accuracy_value', 'NONE');
#241918 = ORIENTED_EDGE ( 'NONE', *, *, #199934, .F. ) ;
#241919 = SURFACE_STYLE_FILL_AREA ( #8411 ) ;
#241920 = FILL_AREA_STYLE_COLOUR ( '', #128754 ) ;
#241921 = UNCERTAINTY_MEASURE_WITH_UNIT (LENGTH_MEASURE( 1.000000000000000082E-05 ), #262455, 'distance_accuracy_value', 'NONE');
#241922 = FILL_AREA_STYLE_COLOUR ( '', #240125 ) ;
#241924 = CARTESIAN_POINT ( 'NONE',  ( 7.461444344343703960, -0.1800000000000967493, -756.7499999999997726 ) ) ;
#241923 = DIRECTION ( 'NONE',  ( 0.000000000000000000, 0.000000000000000000, 1.000000000000000000 ) ) ;
#241925 = ADVANCED_FACE ( 'NONE', ( #300902, #326119, #94067, #144414, #199847, #169697, #278959, #73792, #327801, #119368, #277291, #46945, #251911, #304239, #176359, #117757, #196482, #220068 ), #324464, .T. ) ;
#241926 = ORIENTED_EDGE ( 'NONE', *, *, #315236, .F. ) ;
#241927 = CARTESIAN_POINT ( 'NONE',  ( 12.44964286625272010, -0.1800000000000689937, -737.5499999999997272 ) ) ;
#241928 = ADVANCED_FACE ( 'NONE', ( #121005 ), #147726, .F. ) ;
#241929 = ORIENTED_EDGE ( 'NONE', *, *, #275485, .F. ) ;
#241930 = ORIENTED_EDGE ( 'NONE', *, *, #25838, .T. ) ;
#241931 =( LENGTH_UNIT ( ) NAMED_UNIT ( * ) SI_UNIT ( .MILLI., .METRE. ) );
#241932 = VERTEX_POINT ( 'NONE', #154370 ) ;
#241934 = PRESENTATION_STYLE_ASSIGNMENT (( #317875 ) ) ;
#241933 = AXIS2_PLACEMENT_3D ( 'NONE', #303874, #125581, #150695 ) ;
#241935 = EDGE_CURVE ( 'NONE', #136205, #134603, #100704, .T. ) ;
#241936 = CARTESIAN_POINT ( 'NONE',  ( 1127.799999999999955, 6.000000000000000000, -721.3999999999999773 ) ) ;
#241937 = LINE ( 'NONE', #194841, #332133 ) ;
#241938 = ORIENTED_EDGE ( 'NONE', *, *, #130920, .F. ) ;
#241940 = CARTESIAN_POINT ( 'NONE',  ( 1153.200000000000045, 6.000000000000000000, -467.3999999999999773 ) ) ;
#241939 = FACE_OUTER_BOUND ( 'NONE', #289040, .T. ) ;
#241941 = CARTESIAN_POINT ( 'NONE',  ( 86.39999999999999147, 5.052700015000001876, -213.3999999999999773 ) ) ;
#241942 = CARTESIAN_POINT ( 'NONE',  ( 873.7999999999999545, 6.000000000000000000, -215.9526999999999362 ) ) ;
#241943 = DIRECTION ( 'NONE',  ( -0.000000000000000000, 1.000000000000000000, -0.000000000000000000 ) ) ;
#241944 = DIRECTION ( 'NONE',  ( -0.000000000000000000, 1.000000000000000000, -0.000000000000000000 ) ) ;
#241945 = MECHANICAL_DESIGN_GEOMETRIC_PRESENTATION_REPRESENTATION (  '', ( #285160 ), #193556 ) ;
#241946 =( LENGTH_UNIT ( ) NAMED_UNIT ( * ) SI_UNIT ( .MILLI., .METRE. ) );
#241947 = CARTESIAN_POINT ( 'NONE',  ( 10.19999999999999929, 6.000000000000000000, -162.5999999999999659 ) ) ;
#241948 = DIRECTION ( 'NONE',  ( 0.000000000000000000, 0.000000000000000000, 1.000000000000000000 ) ) ;
#241949 = FACE_OUTER_BOUND ( 'NONE', #38592, .T. ) ;
#241950 = DIRECTION ( 'NONE',  ( 0.000000000000000000, 0.000000000000000000, 1.000000000000000000 ) ) ;
#241951 = PRESENTATION_LAYER_ASSIGNMENT (  '', '', ( #322625 ) ) ;
#241952 = UNCERTAINTY_MEASURE_WITH_UNIT (LENGTH_MEASURE( 1.000000000000000082E-05 ), #59894, 'distance_accuracy_value', 'NONE');
#241953 = DIRECTION ( 'NONE',  ( 0.000000000000000000, 0.000000000000000000, 1.000000000000000000 ) ) ;
#241954 = DIRECTION ( 'NONE',  ( -0.000000000000000000, 1.000000000000000000, -0.000000000000000000 ) ) ;
#241955 =( GEOMETRIC_REPRESENTATION_CONTEXT ( 3 ) GLOBAL_UNCERTAINTY_ASSIGNED_CONTEXT ( ( #247380 ) ) GLOBAL_UNIT_ASSIGNED_CONTEXT ( ( #227489, #126687, #282989 ) ) REPRESENTATION_CONTEXT ( 'NONE', 'WORKASPACE' ) );
#241956 = FACE_OUTER_BOUND ( 'NONE', #316029, .T. ) ;
#241957 =( LENGTH_UNIT ( ) NAMED_UNIT ( * ) SI_UNIT ( .MILLI., .METRE. ) );
#241958 = DIRECTION ( 'NONE',  ( -0.000000000000000000, 1.000000000000000000, -0.000000000000000000 ) ) ;
#241959 = CARTESIAN_POINT ( 'NONE',  ( 1194.700000000000045, -14.10000000000013998, -756.5000000000000000 ) ) ;
#241960 = ORIENTED_EDGE ( 'NONE', *, *, #299448, .F. ) ;
#241961 = ADVANCED_FACE ( 'NONE', ( #55152 ), #283933, .F. ) ;
#241962 = ADVANCED_FACE ( 'NONE', ( #78759 ), #258565, .F. ) ;
#241964 = SURFACE_SIDE_STYLE ('',( #297565 ) ) ;
#241963 = SURFACE_SIDE_STYLE ('',( #265692 ) ) ;
#241965 = ORIENTED_EDGE ( 'NONE', *, *, #18411, .F. ) ;
#241966 = ADVANCED_FACE ( 'NONE', ( #310813 ), #180498, .F. ) ;
#241967 =( NAMED_UNIT ( * ) SI_UNIT ( $, .STERADIAN. ) SOLID_ANGLE_UNIT ( ) );
#241968 = CARTESIAN_POINT ( 'NONE',  ( 10.19999999999999929, 6.000000000000000000, -420.0999999849999540 ) ) ;
#241969 =( LENGTH_UNIT ( ) NAMED_UNIT ( * ) SI_UNIT ( .MILLI., .METRE. ) );
#241970 = ORIENTED_EDGE ( 'NONE', *, *, #30693, .T. ) ;
#241973 = VERTEX_POINT ( 'NONE', #263637 ) ;
#241972 = DIRECTION ( 'NONE',  ( 0.000000000000000000, 0.000000000000000000, 1.000000000000000000 ) ) ;
#241971 = CIRCLE ( 'NONE', #279662, 2.552700000000018843 ) ;
#241974 = FILL_AREA_STYLE ('',( #295929 ) ) ;
#241975 = CONICAL_SURFACE ( 'NONE', #263764, 3.499999984999946356, 0.7853981633974400633 ) ;
#241976 = PRESENTATION_LAYER_ASSIGNMENT (  '', '', ( #145339 ) ) ;
#241977 = FACE_BOUND ( 'NONE', #294574, .T. ) ;
#241978 = VERTEX_POINT ( 'NONE', #61793 ) ;
#241980 = FILL_AREA_STYLE_COLOUR ( '', #253491 ) ;
#241979 = CIRCLE ( 'NONE', #97230, 2.552699999999963332 ) ;
#241981 = VERTEX_POINT ( 'NONE', #287288 ) ;
#241982 = CARTESIAN_POINT ( 'NONE',  ( 924.6000000000000227, -5.204170427930421283E-15, -619.7999999999999545 ) ) ;
#241983 = DIRECTION ( 'NONE',  ( 0.000000000000000000, 0.000000000000000000, 1.000000000000000000 ) ) ;
#241984 = ORIENTED_EDGE ( 'NONE', *, *, #277599, .F. ) ;
#241985 = CYLINDRICAL_SURFACE ( 'NONE', #48033, 2.552699999999963332 ) ;
#241986 = LINE ( 'NONE', #164809, #104019 ) ;
#241987 =( LENGTH_UNIT ( ) NAMED_UNIT ( * ) SI_UNIT ( .MILLI., .METRE. ) );
#241988 = CARTESIAN_POINT ( 'NONE',  ( 518.2000000000000455, 6.000000000000000000, -594.3999999999999773 ) ) ;
#241989 = ORIENTED_EDGE ( 'NONE', *, *, #182238, .T. ) ;
#241990 =( GEOMETRIC_REPRESENTATION_CONTEXT ( 3 ) GLOBAL_UNCERTAINTY_ASSIGNED_CONTEXT ( ( #262428 ) ) GLOBAL_UNIT_ASSIGNED_CONTEXT ( ( #22279, #227340, #325062 ) ) REPRESENTATION_CONTEXT ( 'NONE', 'WORKASPACE' ) );
#241991 = EDGE_CURVE ( 'NONE', #251083, #249083, #164333, .T. ) ;
#241992 = PLANE ( 'NONE',  #197559 ) ;
#241993 = ORIENTED_EDGE ( 'NONE', *, *, #189237, .F. ) ;
#241994 =( NAMED_UNIT ( * ) SI_UNIT ( $, .STERADIAN. ) SOLID_ANGLE_UNIT ( ) );
#241995 = ORIENTED_EDGE ( 'NONE', *, *, #202477, .F. ) ;
#241996 = CARTESIAN_POINT ( 'NONE',  ( 797.6000000000000227, 8.673617379884035472E-16, -378.5000000000000000 ) ) ;
#241997 = STYLED_ITEM ( 'NONE', ( #95955 ), #87151 ) ;
#241998 = VECTOR ( 'NONE', #34737, 1000.000000000000000 ) ;
#241999 = CARTESIAN_POINT ( 'NONE',  ( 645.2000000000000455, 6.000000000000000000, -289.5999999999999659 ) ) ;
#242000 = CONICAL_SURFACE ( 'NONE', #97251, 3.499999985000001868, 0.7853981633974400633 ) ;
#242001 = SURFACE_SIDE_STYLE ('',( #316288 ) ) ;
#242002 = SURFACE_STYLE_FILL_AREA ( #139601 ) ;
#242003 = ORIENTED_EDGE ( 'NONE', *, *, #317841, .F. ) ;
#242005 = ADVANCED_FACE ( 'NONE', ( #34901 ), #319092, .F. ) ;
#242004 = UNCERTAINTY_MEASURE_WITH_UNIT (LENGTH_MEASURE( 1.000000000000000082E-05 ), #34748, 'distance_accuracy_value', 'NONE');
#242006 = DIRECTION ( 'NONE',  ( 0.000000000000000000, 0.000000000000000000, 1.000000000000000000 ) ) ;
#242007 = UNCERTAINTY_MEASURE_WITH_UNIT (LENGTH_MEASURE( 1.000000000000000082E-05 ), #267273, 'distance_accuracy_value', 'NONE');
#242008 = CARTESIAN_POINT ( 'NONE',  ( 10.19999999999999929, -5.204170427930421283E-15, -569.0000000000000000 ) ) ;
#242009 =( GEOMETRIC_REPRESENTATION_CONTEXT ( 3 ) GLOBAL_UNCERTAINTY_ASSIGNED_CONTEXT ( ( #209366 ) ) GLOBAL_UNIT_ASSIGNED_CONTEXT ( ( #287785, #159905, #33759 ) ) REPRESENTATION_CONTEXT ( 'NONE', 'WORKASPACE' ) );
#242010 =( NAMED_UNIT ( * ) SI_UNIT ( $, .STERADIAN. ) SOLID_ANGLE_UNIT ( ) );
#242011 = FILL_AREA_STYLE_COLOUR ( '', #169267 ) ;
#242012 = ADVANCED_FACE ( 'NONE', ( #109022 ), #292154, .F. ) ;
#242014 = CARTESIAN_POINT ( 'NONE',  ( 35.60000000000000142, 6.000000000000000000, -111.7999999999999972 ) ) ;
#242013 = DIRECTION ( 'NONE',  ( 0.000000000000000000, 0.000000000000000000, 1.000000000000000000 ) ) ;
#242016 = EDGE_CURVE ( 'NONE', #301664, #16019, #24164, .T. ) ;
#242015 = ORIENTED_EDGE ( 'NONE', *, *, #281582, .F. ) ;
#242017 = SURFACE_STYLE_USAGE ( .BOTH. , #188362 ) ;
#242018 = VERTEX_POINT ( 'NONE', #297130 ) ;
#242019 = FILL_AREA_STYLE ('',( #314615 ) ) ;
#242021 = DIRECTION ( 'NONE',  ( -1.000000000000000000, 0.000000000000000000, 0.000000000000000000 ) ) ;
#242020 =( LENGTH_UNIT ( ) NAMED_UNIT ( * ) SI_UNIT ( .MILLI., .METRE. ) );
#242023 = CIRCLE ( 'NONE', #27396, 2.552700000000074354 ) ;
#242022 = AXIS2_PLACEMENT_3D ( 'NONE', #330892, #307331, #302374 ) ;
#242024 = SURFACE_STYLE_FILL_AREA ( #171461 ) ;
#242025 = STYLED_ITEM ( 'NONE', ( #91991 ), #76010 ) ;
#242026 = ORIENTED_EDGE ( 'NONE', *, *, #319697, .F. ) ;
#242028 =( NAMED_UNIT ( * ) SI_UNIT ( $, .STERADIAN. ) SOLID_ANGLE_UNIT ( ) );
#242027 = MECHANICAL_DESIGN_GEOMETRIC_PRESENTATION_REPRESENTATION (  '', ( #16776 ), #188586 ) ;
#242030 = VERTEX_POINT ( 'NONE', #144020 ) ;
#242029 = CARTESIAN_POINT ( 'NONE',  ( 1026.200000000000045, 6.000000000000000000, -238.7999999999999829 ) ) ;
#242031 = CYLINDRICAL_SURFACE ( 'NONE', #251532, 2.552699999999990865 ) ;
#242032 =( GEOMETRIC_REPRESENTATION_CONTEXT ( 3 ) GLOBAL_UNCERTAINTY_ASSIGNED_CONTEXT ( ( #310292 ) ) GLOBAL_UNIT_ASSIGNED_CONTEXT ( ( #100390, #78465, #202850 ) ) REPRESENTATION_CONTEXT ( 'NONE', 'WORKASPACE' ) );
#242033 = ORIENTED_EDGE ( 'NONE', *, *, #121960, .F. ) ;
#242034 = ORIENTED_EDGE ( 'NONE', *, *, #216016, .F. ) ;
#242035 = CARTESIAN_POINT ( 'NONE',  ( 645.2000000000000455, 6.000000000000000000, -286.1000000150000346 ) ) ;
#242036 = ORIENTED_EDGE ( 'NONE', *, *, #310969, .F. ) ;
#242037 = EDGE_CURVE ( 'NONE', #326980, #125130, #8629, .T. ) ;
#242039 = ORIENTED_EDGE ( 'NONE', *, *, #74444, .T. ) ;
#242038 = DIRECTION ( 'NONE',  ( -0.000000000000000000, 1.000000000000000000, -0.000000000000000000 ) ) ;
#242040 = FILL_AREA_STYLE ('',( #68960 ) ) ;
#242042 =( GEOMETRIC_REPRESENTATION_CONTEXT ( 3 ) GLOBAL_UNCERTAINTY_ASSIGNED_CONTEXT ( ( #214199 ) ) GLOBAL_UNIT_ASSIGNED_CONTEXT ( ( #67497, #16976, #149744 ) ) REPRESENTATION_CONTEXT ( 'NONE', 'WORKASPACE' ) );
#242041 = PRESENTATION_STYLE_ASSIGNMENT (( #163207 ) ) ;
#242043 = FILL_AREA_STYLE_COLOUR ( '', #40537 ) ;
#242045 = ORIENTED_EDGE ( 'NONE', *, *, #310846, .F. ) ;
#242044 = EDGE_CURVE ( 'NONE', #147839, #162527, #204004, .T. ) ;
#242046 = CYLINDRICAL_SURFACE ( 'NONE', #310812, 2.552699999999963332 ) ;
#242047 = DIRECTION ( 'NONE',  ( 8.659560562354989558E-17, 0.7071067811865430208, -0.7071067811865521247 ) ) ;
#242048 = UNCERTAINTY_MEASURE_WITH_UNIT (LENGTH_MEASURE( 1.000000000000000082E-05 ), #36341, 'distance_accuracy_value', 'NONE');
#242049 = FACE_BOUND ( 'NONE', #84971, .T. ) ;
#242050 = DIRECTION ( 'NONE',  ( -0.000000000000000000, 1.000000000000000000, -0.000000000000000000 ) ) ;
#242051 = ORIENTED_EDGE ( 'NONE', *, *, #328770, .T. ) ;
#242052 = COLOUR_RGB ( '',0.2509803921568627416, 0.2509803921568627416, 0.2509803921568627416 ) ;
#242053 = VECTOR ( 'NONE', #35657, 1000.000000000000000 ) ;
#242054 = CARTESIAN_POINT ( 'NONE',  ( 35.60000000000000142, 6.000000000000000000, -514.7000000149998868 ) ) ;
#242055 = UNCERTAINTY_MEASURE_WITH_UNIT (LENGTH_MEASURE( 1.000000000000000082E-05 ), #210543, 'distance_accuracy_value', 'NONE');
#242056 = CARTESIAN_POINT ( 'NONE',  ( 340.3999999999999773, -5.204170427930421283E-15, -622.3526999999999134 ) ) ;
#242057 = CONICAL_SURFACE ( 'NONE', #193673, 3.499999984999946356, 0.7853981633974400633 ) ;
#242058 = PRESENTATION_LAYER_ASSIGNMENT (  '', '', ( #301366 ) ) ;
#242059 = CARTESIAN_POINT ( 'NONE',  ( 467.3999999999999773, -5.204170427930421283E-15, -210.8473000000000184 ) ) ;
#242060 = CARTESIAN_POINT ( 'NONE',  ( 340.3999999999999773, 6.000000000000000000, -619.7999999999999545 ) ) ;
#242061 = SURFACE_SIDE_STYLE ('',( #116200 ) ) ;
#242062 = DIRECTION ( 'NONE',  ( -0.000000000000000000, 1.000000000000000000, -0.000000000000000000 ) ) ;
#242063 = SURFACE_SIDE_STYLE ('',( #11834 ) ) ;
#242065 =( NAMED_UNIT ( * ) SI_UNIT ( $, .STERADIAN. ) SOLID_ANGLE_UNIT ( ) );
#242064 =( GEOMETRIC_REPRESENTATION_CONTEXT ( 3 ) GLOBAL_UNCERTAINTY_ASSIGNED_CONTEXT ( ( #304316 ) ) GLOBAL_UNIT_ASSIGNED_CONTEXT ( ( #42000, #146081, #201535 ) ) REPRESENTATION_CONTEXT ( 'NONE', 'WORKASPACE' ) );
#242067 = UNCERTAINTY_MEASURE_WITH_UNIT (LENGTH_MEASURE( 1.000000000000000082E-05 ), #240727, 'distance_accuracy_value', 'NONE');
#242066 = CARTESIAN_POINT ( 'NONE',  ( 35.60000000000005116, -11.46618309780834899, -721.4000000000000909 ) ) ;
#242068 = SURFACE_STYLE_FILL_AREA ( #139664 ) ;
#242069 = ORIENTED_EDGE ( 'NONE', *, *, #116455, .F. ) ;
#242070 = PRESENTATION_STYLE_ASSIGNMENT (( #190065 ) ) ;
#242072 = ORIENTED_EDGE ( 'NONE', *, *, #259687, .T. ) ;
#242071 =( NAMED_UNIT ( * ) PLANE_ANGLE_UNIT ( ) SI_UNIT ( $, .RADIAN. ) );
#242074 = DIRECTION ( 'NONE',  ( -0.000000000000000000, 1.000000000000000000, -0.000000000000000000 ) ) ;
#242073 = DIRECTION ( 'NONE',  ( -0.000000000000000000, 1.000000000000000000, -0.000000000000000000 ) ) ;
#242076 = FACE_OUTER_BOUND ( 'NONE', #215608, .T. ) ;
#242075 = CARTESIAN_POINT ( 'NONE',  ( 0.2499999999995283773, -10.60697330977058961, -743.0079144801946995 ) ) ;
#242077 = PRESENTATION_STYLE_ASSIGNMENT (( #318008 ) ) ;
#242078 = VERTEX_POINT ( 'NONE', #74674 ) ;
#242079 =( NAMED_UNIT ( * ) PLANE_ANGLE_UNIT ( ) SI_UNIT ( $, .RADIAN. ) );
#242080 = ORIENTED_EDGE ( 'NONE', *, *, #238579, .T. ) ;
#242081 = ORIENTED_EDGE ( 'NONE', *, *, #190004, .T. ) ;
#242082 = AXIS2_PLACEMENT_3D ( 'NONE', #142836, #65491, #139537 ) ;
#242084 = VERTEX_POINT ( 'NONE', #153549 ) ;
#242083 =( LENGTH_UNIT ( ) NAMED_UNIT ( * ) SI_UNIT ( .MILLI., .METRE. ) );
#242085 = FACE_OUTER_BOUND ( 'NONE', #316603, .T. ) ;
#242086 = EDGE_LOOP ( 'NONE', ( #16740, #174886 ) ) ;
#242087 = CARTESIAN_POINT ( 'NONE',  ( 238.7999999999999829, 6.000000000000000000, -463.9000000149999892 ) ) ;
#242088 = CONICAL_SURFACE ( 'NONE', #301386, 3.499999985000057379, 0.7853981633974400633 ) ;
#242089 = PRESENTATION_LAYER_ASSIGNMENT (  '', '', ( #166897 ) ) ;
#242090 = CIRCLE ( 'NONE', #92037, 2.552699999999963332 ) ;
#242091 = ADVANCED_FACE ( 'NONE', ( #256061 ), #116517, .F. ) ;
#242092 = FILL_AREA_STYLE_COLOUR ( '', #254877 ) ;
#242093 = CARTESIAN_POINT ( 'NONE',  ( 696.0000000000000000, 6.000000000000000000, -289.5999999999999659 ) ) ;
#242094 = AXIS2_PLACEMENT_3D ( 'NONE', #177106, #257617, #129917 ) ;
#242095 = VECTOR ( 'NONE', #73452, 1000.000000000000000 ) ;
#242096 = CYLINDRICAL_SURFACE ( 'NONE', #81381, 2.552699999999963332 ) ;
#242097 = AXIS2_PLACEMENT_3D ( 'NONE', #264489, #213958, #82987 ) ;
#242098 = PRESENTATION_STYLE_ASSIGNMENT (( #267525 ) ) ;
#242099 =( LENGTH_UNIT ( ) NAMED_UNIT ( * ) SI_UNIT ( .MILLI., .METRE. ) );
#242101 = CIRCLE ( 'NONE', #204748, 2.552699999999963332 ) ;
#242100 = UNCERTAINTY_MEASURE_WITH_UNIT (LENGTH_MEASURE( 1.000000000000000082E-05 ), #232826, 'distance_accuracy_value', 'NONE');
#242102 =( NAMED_UNIT ( * ) SI_UNIT ( $, .STERADIAN. ) SOLID_ANGLE_UNIT ( ) );
#242103 = AXIS2_PLACEMENT_3D ( 'NONE', #101732, #24317, #284961 ) ;
#242104 = MECHANICAL_DESIGN_GEOMETRIC_PRESENTATION_REPRESENTATION (  '', ( #54336 ), #312189 ) ;
#242105 = ADVANCED_FACE ( 'NONE', ( #66748 ), #41553, .F. ) ;
#242106 = SURFACE_STYLE_USAGE ( .BOTH. , #33829 ) ;
#242107 = DIRECTION ( 'NONE',  ( 0.000000000000000000, 0.000000000000000000, 1.000000000000000000 ) ) ;
#242108 = LINE ( 'NONE', #166620, #251034 ) ;
#242109 = PRESENTATION_LAYER_ASSIGNMENT (  '', '', ( #65119 ) ) ;
#242111 = UNCERTAINTY_MEASURE_WITH_UNIT (LENGTH_MEASURE( 1.000000000000000082E-05 ), #220042, 'distance_accuracy_value', 'NONE');
#242110 = FACE_OUTER_BOUND ( 'NONE', #52640, .T. ) ;
#242112 = CARTESIAN_POINT ( 'NONE',  ( 10.19999999999999929, 5.052700015000001876, -721.3999999999999773 ) ) ;
#242113 = DIRECTION ( 'NONE',  ( -0.000000000000000000, 1.000000000000000000, -0.000000000000000000 ) ) ;
#242114 = DIRECTION ( 'NONE',  ( -0.000000000000000000, 1.000000000000000000, -0.000000000000000000 ) ) ;
#242115 = SURFACE_STYLE_USAGE ( .BOTH. , #267541 ) ;
#242116 = EDGE_CURVE ( 'NONE', #138910, #133169, #202031, .T. ) ;
#242117 = CARTESIAN_POINT ( 'NONE',  ( 746.7999999999999545, -5.204170427930421283E-15, -287.0473000000000070 ) ) ;
#242118 = MECHANICAL_DESIGN_GEOMETRIC_PRESENTATION_REPRESENTATION (  '', ( #826 ), #97365 ) ;
#242119 = ORIENTED_EDGE ( 'NONE', *, *, #28512, .F. ) ;
#242120 = DIRECTION ( 'NONE',  ( -0.000000000000000000, 1.000000000000000000, -0.000000000000000000 ) ) ;
#242121 = VERTEX_POINT ( 'NONE', #208971 ) ;
#242122 = CARTESIAN_POINT ( 'NONE',  ( 543.6000000000000227, 6.000000000000000000, -394.6999999849999199 ) ) ;
#242123 = ORIENTED_EDGE ( 'NONE', *, *, #47723, .T. ) ;
#242124 = ORIENTED_EDGE ( 'NONE', *, *, #197808, .F. ) ;
#242125 = EDGE_LOOP ( 'NONE', ( #171834, #310345 ) ) ;
#242126 = FACE_BOUND ( 'NONE', #69398, .T. ) ;
#242127 = CIRCLE ( 'NONE', #269173, 3.499999985000001868 ) ;
#242128 = DIRECTION ( 'NONE',  ( -0.000000000000000000, 1.000000000000000000, -0.000000000000000000 ) ) ;
#242130 = SURFACE_STYLE_FILL_AREA ( #216988 ) ;
#242129 = COLOUR_RGB ( '',0.2509803921568627416, 0.2509803921568627416, 0.2509803921568627416 ) ;
#242132 = VERTEX_POINT ( 'NONE', #2219 ) ;
#242131 = ADVANCED_FACE ( 'NONE', ( #52676 ), #309996, .F. ) ;
#242133 = LINE ( 'NONE', #213675, #55394 ) ;
#242134 = FILL_AREA_STYLE ('',( #86037 ) ) ;
#242135 = PRESENTATION_LAYER_ASSIGNMENT (  '', '', ( #134740 ) ) ;
#242136 = CIRCLE ( 'NONE', #48904, 2.552699999999990865 ) ;
#242137 = CARTESIAN_POINT ( 'NONE',  ( 0.000000000000000000, -1.798219475814072377, -18.14687804669912197 ) ) ;
#242138 = DIRECTION ( 'NONE',  ( -0.000000000000000000, 1.000000000000000000, -0.000000000000000000 ) ) ;
#242139 = EDGE_CURVE ( 'NONE', #191628, #319239, #29181, .T. ) ;
#242140 = AXIS2_PLACEMENT_3D ( 'NONE', #146191, #48742, #72296 ) ;
#242141 = CARTESIAN_POINT ( 'NONE',  ( 213.3999999999999773, 6.000000000000000000, -743.3000000149997959 ) ) ;
#242142 = CARTESIAN_POINT ( 'NONE',  ( -0.8732233047034076989, -2.823223304703192937, -737.4999999999997726 ) ) ;
#242143 = UNCERTAINTY_MEASURE_WITH_UNIT (LENGTH_MEASURE( 1.000000000000000082E-05 ), #80039, 'distance_accuracy_value', 'NONE');
#242144 = CARTESIAN_POINT ( 'NONE',  ( 1200.559961600271890, 0.4831644682712077365, -759.0499999999997272 ) ) ;
#242145 = CONICAL_SURFACE ( 'NONE', #193975, 3.499999984999946356, 0.7853981633974400633 ) ;
#242146 = DIRECTION ( 'NONE',  ( 0.000000000000000000, 0.000000000000000000, 1.000000000000000000 ) ) ;
#242147 = LINE ( 'NONE', #223651, #307349 ) ;
#242148 =( NAMED_UNIT ( * ) SI_UNIT ( $, .STERADIAN. ) SOLID_ANGLE_UNIT ( ) );
#242149 = UNCERTAINTY_MEASURE_WITH_UNIT (LENGTH_MEASURE( 1.000000000000000082E-05 ), #327259, 'distance_accuracy_value', 'NONE');
#242150 = PRESENTATION_STYLE_ASSIGNMENT (( #139751 ) ) ;
#242151 = AXIS2_PLACEMENT_3D ( 'NONE', #196916, #171804, #274370 ) ;
#242152 = DIRECTION ( 'NONE',  ( 0.000000000000000000, 0.000000000000000000, 1.000000000000000000 ) ) ;
#242153 =( GEOMETRIC_REPRESENTATION_CONTEXT ( 3 ) GLOBAL_UNCERTAINTY_ASSIGNED_CONTEXT ( ( #311292 ) ) GLOBAL_UNIT_ASSIGNED_CONTEXT ( ( #38050, #298639, #39696 ) ) REPRESENTATION_CONTEXT ( 'NONE', 'WORKASPACE' ) );
#242154 = ORIENTED_EDGE ( 'NONE', *, *, #304902, .T. ) ;
#242155 = UNCERTAINTY_MEASURE_WITH_UNIT (LENGTH_MEASURE( 1.000000000000000082E-05 ), #99818, 'distance_accuracy_value', 'NONE');
#242156 = CARTESIAN_POINT ( 'NONE',  ( 1210.699999999999818, 6.000000000000000000, 0.000000000000000000 ) ) ;
#242157 = SURFACE_STYLE_FILL_AREA ( #139757 ) ;
#242158 = SURFACE_SIDE_STYLE ('',( #321418 ) ) ;
#242159 = FACE_OUTER_BOUND ( 'NONE', #316375, .T. ) ;
#242160 = CARTESIAN_POINT ( 'NONE',  ( 645.2000000000000455, 5.052700015000001876, -35.60000000000000142 ) ) ;
#242162 = PRESENTATION_STYLE_ASSIGNMENT (( #139762 ) ) ;
#242161 =( NAMED_UNIT ( * ) PLANE_ANGLE_UNIT ( ) SI_UNIT ( $, .RADIAN. ) );
#242163 = AXIS2_PLACEMENT_3D ( 'NONE', #136540, #220487, #326533 ) ;
#242164 = DIRECTION ( 'NONE',  ( 0.000000000000000000, 0.000000000000000000, 1.000000000000000000 ) ) ;
#242166 = ORIENTED_EDGE ( 'NONE', *, *, #100885, .T. ) ;
#242165 =( LENGTH_UNIT ( ) NAMED_UNIT ( * ) SI_UNIT ( .MILLI., .METRE. ) );
#242169 = EDGE_CURVE ( 'NONE', #262821, #245212, #234183, .T. ) ;
#242168 = CARTESIAN_POINT ( 'NONE',  ( 61.00000000000000000, 6.000000000000000000, -137.1999999999999886 ) ) ;
#242167 = CARTESIAN_POINT ( 'NONE',  ( 441.9999999999999432, -5.204170427930421283E-15, -723.9526999999999362 ) ) ;
#242170 = CARTESIAN_POINT ( 'NONE',  ( 35.60000000000000142, 6.000000000000000000, -61.00000000000000000 ) ) ;
#242171 = FILL_AREA_STYLE ('',( #37210 ) ) ;
#242172 = EDGE_LOOP ( 'NONE', ( #319318, #158668 ) ) ;
#242174 =( LENGTH_UNIT ( ) NAMED_UNIT ( * ) SI_UNIT ( .MILLI., .METRE. ) );
#242173 =( GEOMETRIC_REPRESENTATION_CONTEXT ( 3 ) GLOBAL_UNCERTAINTY_ASSIGNED_CONTEXT ( ( #300280 ) ) GLOBAL_UNIT_ASSIGNED_CONTEXT ( ( #305608, #95408, #280343 ) ) REPRESENTATION_CONTEXT ( 'NONE', 'WORKASPACE' ) );
#242175 = CYLINDRICAL_SURFACE ( 'NONE', #73978, 2.552699999999990865 ) ;
#242176 = PRESENTATION_LAYER_ASSIGNMENT (  '', '', ( #232225 ) ) ;
#242177 = VECTOR ( 'NONE', #162783, 1000.000000000000000 ) ;
#242179 =( GEOMETRIC_REPRESENTATION_CONTEXT ( 3 ) GLOBAL_UNCERTAINTY_ASSIGNED_CONTEXT ( ( #99234 ) ) GLOBAL_UNIT_ASSIGNED_CONTEXT ( ( #326759, #17293, #151674 ) ) REPRESENTATION_CONTEXT ( 'NONE', 'WORKASPACE' ) );
#242178 = STYLED_ITEM ( 'NONE', ( #74120 ), #125045 ) ;
#242181 = EDGE_LOOP ( 'NONE', ( #249744, #15607 ) ) ;
#242180 =( NAMED_UNIT ( * ) PLANE_ANGLE_UNIT ( ) SI_UNIT ( $, .RADIAN. ) );
#242182 = MECHANICAL_DESIGN_GEOMETRIC_PRESENTATION_REPRESENTATION (  '', ( #38322 ), #54639 ) ;
#242183 = VERTEX_POINT ( 'NONE', #158556 ) ;
#242184 = FACE_BOUND ( 'NONE', #248220, .T. ) ;
#242185 = SURFACE_SIDE_STYLE ('',( #40549 ) ) ;
#242186 = FILL_AREA_STYLE_COLOUR ( '', #62584 ) ;
#242188 = ORIENTED_EDGE ( 'NONE', *, *, #240975, .F. ) ;
#242187 = DIRECTION ( 'NONE',  ( 1.690833717219717204E-16, -2.097156322803115379E-16, 1.000000000000000000 ) ) ;
#242189 = ORIENTED_EDGE ( 'NONE', *, *, #191799, .F. ) ;
#242190 = VERTEX_POINT ( 'NONE', #84607 ) ;
#242193 = EDGE_CURVE ( 'NONE', #179345, #96574, #161878, .T. ) ;
#242192 = FILL_AREA_STYLE ('',( #60823 ) ) ;
#242191 = DIRECTION ( 'NONE',  ( -1.000000000000000000, -1.795515907881312530E-17, -4.068868648531062537E-15 ) ) ;
#242194 = CARTESIAN_POINT ( 'NONE',  ( 975.3999999999999773, 6.000000000000000000, -594.3999999999999773 ) ) ;
#242195 = DIRECTION ( 'NONE',  ( -0.000000000000000000, 1.000000000000000000, -0.000000000000000000 ) ) ;
#242196 = SURFACE_STYLE_FILL_AREA ( #91075 ) ;
#242197 = CARTESIAN_POINT ( 'NONE',  ( 1204.000000000000000, 6.000000000000000000, -137.1999999999999886 ) ) ;
#242198 = PRESENTATION_LAYER_ASSIGNMENT (  '', '', ( #263762 ) ) ;
#242199 = COLOUR_RGB ( '',0.2509803921568627416, 0.2509803921568627416, 0.2509803921568627416 ) ;
#242200 = FILL_AREA_STYLE ('',( #37238 ) ) ;
#242201 = CIRCLE ( 'NONE', #97454, 3.499999985000057379 ) ;
#242202 = DIRECTION ( 'NONE',  ( 8.659560562354861368E-17, 0.7071067811865533459, -0.7071067811865416886 ) ) ;
#242203 = DIRECTION ( 'NONE',  ( 8.659560562354989558E-17, 0.7071067811865430208, -0.7071067811865521247 ) ) ;
#242204 = COLOUR_RGB ( '',1.000000000000000000, 1.000000000000000000, 1.000000000000000000 ) ;
#242205 = ORIENTED_EDGE ( 'NONE', *, *, #254816, .F. ) ;
#242206 = CARTESIAN_POINT ( 'NONE',  ( 873.7999999999999545, 6.000000000000000000, -594.3999999999999773 ) ) ;
#242208 = ORIENTED_EDGE ( 'NONE', *, *, #103757, .T. ) ;
#242207 = SURFACE_STYLE_FILL_AREA ( #218708 ) ;
#242210 = FILL_AREA_STYLE_COLOUR ( '', #147006 ) ;
#242209 = DIRECTION ( 'NONE',  ( 1.000000000000000000, -2.465190328815661892E-32, 1.268931492907770256E-47 ) ) ;
#242211 = EDGE_CURVE ( 'NONE', #200607, #109487, #239101, .T. ) ;
#242212 = FILL_AREA_STYLE_COLOUR ( '', #248203 ) ;
#242213 = EDGE_LOOP ( 'NONE', ( #332358, #331268, #77626, #207241 ) ) ;
#242214 = SURFACE_SIDE_STYLE ('',( #272593 ) ) ;
#242215 = SURFACE_STYLE_USAGE ( .BOTH. , #269262 ) ;
#242216 = ADVANCED_FACE ( 'NONE', ( #183766 ), #239659, .F. ) ;
#242217 =( NAMED_UNIT ( * ) PLANE_ANGLE_UNIT ( ) SI_UNIT ( $, .RADIAN. ) );
#242218 = EDGE_CURVE ( 'NONE', #160625, #244701, #13808, .T. ) ;
#242219 = PRESENTATION_STYLE_ASSIGNMENT (( #4191 ) ) ;
#242220 = VECTOR ( 'NONE', #228275, 1000.000000000000000 ) ;
#242222 = AXIS2_PLACEMENT_3D ( 'NONE', #43036, #170764, #274995 ) ;
#242221 = DIRECTION ( 'NONE',  ( -0.000000000000000000, 1.000000000000000000, -0.000000000000000000 ) ) ;
#242223 = CYLINDRICAL_SURFACE ( 'NONE', #18417, 0.4999999999999449329 ) ;
#242224 = DIRECTION ( 'NONE',  ( -0.000000000000000000, 1.000000000000000000, -0.000000000000000000 ) ) ;
#242225 = CARTESIAN_POINT ( 'NONE',  ( 823.0000000000000000, 6.000000000000000000, -191.4999999849999313 ) ) ;
#242228 = EDGE_CURVE ( 'NONE', #147423, #112297, #319957, .T. ) ;
#242227 = PRESENTATION_LAYER_ASSIGNMENT (  '', '', ( #161979 ) ) ;
#242226 = STYLED_ITEM ( 'NONE', ( #117185 ), #229454 ) ;
#242229 = SURFACE_STYLE_USAGE ( .BOTH. , #139828 ) ;
#242230 = CARTESIAN_POINT ( 'NONE',  ( 746.7999999999999545, 5.052700015000001876, -368.3526999999999134 ) ) ;
#242231 = SURFACE_STYLE_USAGE ( .BOTH. , #196798 ) ;
#242232 =( NAMED_UNIT ( * ) PLANE_ANGLE_UNIT ( ) SI_UNIT ( $, .RADIAN. ) );
#242233 = ORIENTED_EDGE ( 'NONE', *, *, #306481, .F. ) ;
#242234 = DIRECTION ( 'NONE',  ( -0.000000000000000000, 1.000000000000000000, -0.000000000000000000 ) ) ;
#242235 = FACE_OUTER_BOUND ( 'NONE', #22744, .T. ) ;
#242236 = ADVANCED_FACE ( 'NONE', ( #296334 ), #78744, .F. ) ;
#242237 =( LENGTH_UNIT ( ) NAMED_UNIT ( * ) SI_UNIT ( .MILLI., .METRE. ) );
#242238 = ADVANCED_FACE ( 'NONE', ( #144881 ), #19658, .F. ) ;
#242239 = EDGE_CURVE ( 'NONE', #225319, #325656, #137703, .T. ) ;
#242240 = VERTEX_POINT ( 'NONE', #89525 ) ;
#242241 = COLOUR_RGB ( '',0.2509803921568627416, 0.2509803921568627416, 0.2509803921568627416 ) ;
#242242 = SURFACE_STYLE_USAGE ( .BOTH. , #121346 ) ;
#242243 = ORIENTED_EDGE ( 'NONE', *, *, #531, .F. ) ;
#242244 = EDGE_LOOP ( 'NONE', ( #29945, #194131, #98373, #159770 ) ) ;
#242245 = CARTESIAN_POINT ( 'NONE',  ( 0.2499999999995283773, -22.89363196223040475, -740.7850342035957283 ) ) ;
#242246 = FACE_OUTER_BOUND ( 'NONE', #81407, .T. ) ;
#242249 = CIRCLE ( 'NONE', #161762, 2.552700000000074354 ) ;
#242248 = FILL_AREA_STYLE_COLOUR ( '', #134828 ) ;
#242247 = VECTOR ( 'NONE', #30596, 1000.000000000000000 ) ;
#242250 = DIRECTION ( 'NONE',  ( 0.000000000000000000, 0.000000000000000000, 1.000000000000000000 ) ) ;
#242251 = DIRECTION ( 'NONE',  ( -0.000000000000000000, 1.000000000000000000, -0.000000000000000000 ) ) ;
#242252 = CARTESIAN_POINT ( 'NONE',  ( 187.9999999999999716, 6.000000000000000000, -61.00000000000000000 ) ) ;
#242253 = CIRCLE ( 'NONE', #253094, 2.552699999999963332 ) ;
#242254 = ORIENTED_EDGE ( 'NONE', *, *, #60864, .T. ) ;
#242255 = FILL_AREA_STYLE ('',( #267674 ) ) ;
#242256 = EDGE_CURVE ( 'NONE', #90525, #64899, #164889, .T. ) ;
#242257 = CIRCLE ( 'NONE', #939, 2.552700000000018843 ) ;
#242258 = STYLED_ITEM ( 'NONE', ( #247698 ), #267654 ) ;
#242259 = AXIS2_PLACEMENT_3D ( 'NONE', #20982, #120308, #143732 ) ;
#242261 = DIRECTION ( 'NONE',  ( 0.000000000000000000, 0.000000000000000000, 1.000000000000000000 ) ) ;
#242260 = VECTOR ( 'NONE', #183336, 1000.000000000000000 ) ;
#242262 =( NAMED_UNIT ( * ) SI_UNIT ( $, .STERADIAN. ) SOLID_ANGLE_UNIT ( ) );
#242263 = LINE ( 'NONE', #38945, #237305 ) ;
#242264 = EDGE_CURVE ( 'NONE', #297629, #40718, #60975, .T. ) ;
#242265 = PRESENTATION_STYLE_ASSIGNMENT (( #218756 ) ) ;
#242266 = CYLINDRICAL_SURFACE ( 'NONE', #23336, 2.552700000000074354 ) ;
#242267 = LINE ( 'NONE', #38951, #66525 ) ;
#242268 = CIRCLE ( 'NONE', #204903, 3.499999985000057379 ) ;
#242269 = EDGE_LOOP ( 'NONE', ( #81092, #195651 ) ) ;
#242271 = CARTESIAN_POINT ( 'NONE',  ( 569.0000000000000000, -5.204170427930421283E-15, -33.04730000000003542 ) ) ;
#242270 = DIRECTION ( 'NONE',  ( 0.000000000000000000, 0.000000000000000000, 1.000000000000000000 ) ) ;
#242272 = EDGE_CURVE ( 'NONE', #327281, #215059, #269416, .T. ) ;
#242273 = ORIENTED_EDGE ( 'NONE', *, *, #162843, .F. ) ;
#242274 = CARTESIAN_POINT ( 'NONE',  ( 797.6000000000000227, -0.3546250000000000235, -378.5000000000000000 ) ) ;
#242275 = EDGE_LOOP ( 'NONE', ( #129980, #226123, #157379, #108197 ) ) ;
#242277 = VERTEX_POINT ( 'NONE', #20487 ) ;
#242276 = CARTESIAN_POINT ( 'NONE',  ( 162.5999999999999659, 6.000000000000000000, -464.8472999999999615 ) ) ;
#242278 = CYLINDRICAL_SURFACE ( 'NONE', #186377, 2.552700000000074354 ) ;
#242279 = SURFACE_STYLE_FILL_AREA ( #182467 ) ;
#242280 = DIRECTION ( 'NONE',  ( -0.000000000000000000, 1.000000000000000000, -0.000000000000000000 ) ) ;
#242281 = ORIENTED_EDGE ( 'NONE', *, *, #15811, .F. ) ;
#242282 = ORIENTED_EDGE ( 'NONE', *, *, #280521, .T. ) ;
#242283 =( LENGTH_UNIT ( ) NAMED_UNIT ( * ) SI_UNIT ( .MILLI., .METRE. ) );
#242284 =( NAMED_UNIT ( * ) PLANE_ANGLE_UNIT ( ) SI_UNIT ( $, .RADIAN. ) );
#242285 = CARTESIAN_POINT ( 'NONE',  ( 746.7999999999999545, -5.204170427930421283E-15, -696.0000000000000000 ) ) ;
#242287 = DIRECTION ( 'NONE',  ( 0.9999809609883804074, 0.006170709906909571663, -2.513742812119983994E-16 ) ) ;
#242286 = COLOUR_RGB ( '',0.2509803921568627416, 0.2509803921568627416, 0.2509803921568627416 ) ;
#242288 = DIRECTION ( 'NONE',  ( 0.000000000000000000, 0.000000000000000000, 1.000000000000000000 ) ) ;
#242289 =( NAMED_UNIT ( * ) SI_UNIT ( $, .STERADIAN. ) SOLID_ANGLE_UNIT ( ) );
#242290 = EDGE_CURVE ( 'NONE', #120259, #184932, #74256, .T. ) ;
#242291 = PRESENTATION_LAYER_ASSIGNMENT (  '', '', ( #296017 ) ) ;
#242292 = PRESENTATION_LAYER_ASSIGNMENT (  '', '', ( #129910 ) ) ;
#242293 = SURFACE_STYLE_FILL_AREA ( #248937 ) ;
#242294 = SURFACE_STYLE_FILL_AREA ( #139882 ) ;
#242295 = SURFACE_STYLE_FILL_AREA ( #190286 ) ;
#242296 = EDGE_CURVE ( 'NONE', #64899, #154485, #176844, .T. ) ;
#242297 = PRESENTATION_STYLE_ASSIGNMENT (( #146454 ) ) ;
#242298 = SURFACE_STYLE_USAGE ( .BOTH. , #190289 ) ;
#242299 = FILL_AREA_STYLE ('',( #318230 ) ) ;
#242300 = PRESENTATION_STYLE_ASSIGNMENT (( #62550 ) ) ;
#242302 = ORIENTED_EDGE ( 'NONE', *, *, #156014, .F. ) ;
#242301 = CARTESIAN_POINT ( 'NONE',  ( 111.7999999999999972, 6.000000000000000000, -414.0472999999999502 ) ) ;
#242303 = FACE_BOUND ( 'NONE', #300458, .T. ) ;
#242305 = ORIENTED_EDGE ( 'NONE', *, *, #218256, .T. ) ;
#242304 = VECTOR ( 'NONE', #63943, 1000.000000000000000 ) ;
#242306 = EDGE_LOOP ( 'NONE', ( #169247, #290896 ) ) ;
#242307 = DIRECTION ( 'NONE',  ( -1.000000000000000000, -1.795515907881317460E-17, -2.209838822900391575E-16 ) ) ;
#242308 = DIRECTION ( 'NONE',  ( -0.000000000000000000, 1.000000000000000000, -0.000000000000000000 ) ) ;
#242310 = CARTESIAN_POINT ( 'NONE',  ( -1.850000000000462386, 3.000000000000002665, -747.5499999999999545 ) ) ;
#242309 = CARTESIAN_POINT ( 'NONE',  ( 1077.000000000000000, 6.000000000000000000, -213.3999999999999773 ) ) ;
#242311 = EDGE_CURVE ( 'NONE', #258820, #199785, #101167, .T. ) ;
#242312 = CARTESIAN_POINT ( 'NONE',  ( 645.2000000000000455, 6.000000000000000000, -10.19999999999999929 ) ) ;
#242313 = VERTEX_POINT ( 'NONE', #22143 ) ;
#242314 =( LENGTH_UNIT ( ) NAMED_UNIT ( * ) SI_UNIT ( .MILLI., .METRE. ) );
#242315 = EDGE_LOOP ( 'NONE', ( #6187, #54402, #287717, #90848 ) ) ;
#242317 = ORIENTED_EDGE ( 'NONE', *, *, #40226, .F. ) ;
#242316 = CIRCLE ( 'NONE', #291010, 2.552699999999963332 ) ;
#242318 =( LENGTH_UNIT ( ) NAMED_UNIT ( * ) SI_UNIT ( .MILLI., .METRE. ) );
#242320 = EDGE_LOOP ( 'NONE', ( #67846, #148229, #115761, #57260 ) ) ;
#242319 = VECTOR ( 'NONE', #40675, 1000.000000000000000 ) ;
#242321 = DIRECTION ( 'NONE',  ( 0.000000000000000000, 0.000000000000000000, 1.000000000000000000 ) ) ;
#242322 = ORIENTED_EDGE ( 'NONE', *, *, #327061, .T. ) ;
#242323 = LINE ( 'NONE', #243948, #114141 ) ;
#242325 =( LENGTH_UNIT ( ) NAMED_UNIT ( * ) SI_UNIT ( .MILLI., .METRE. ) );
#242324 =( NAMED_UNIT ( * ) PLANE_ANGLE_UNIT ( ) SI_UNIT ( $, .RADIAN. ) );
#242326 = VERTEX_POINT ( 'NONE', #148183 ) ;
#242328 = ADVANCED_FACE ( 'NONE', ( #281044 ), #253986, .F. ) ;
#242327 = CYLINDRICAL_SURFACE ( 'NONE', #62580, 2.552699999999963332 ) ;
#242329 = FACE_OUTER_BOUND ( 'NONE', #298297, .T. ) ;
#242330 =( NAMED_UNIT ( * ) SI_UNIT ( $, .STERADIAN. ) SOLID_ANGLE_UNIT ( ) );
#242331 = FILL_AREA_STYLE ('',( #134931 ) ) ;
#242332 = LINE ( 'NONE', #163511, #253386 ) ;
#242334 = ORIENTED_EDGE ( 'NONE', *, *, #192601, .F. ) ;
#242333 = AXIS2_PLACEMENT_3D ( 'NONE', #12204, #269470, #40772 ) ;
#242335 = UNCERTAINTY_MEASURE_WITH_UNIT (LENGTH_MEASURE( 1.000000000000000082E-05 ), #161815, 'distance_accuracy_value', 'NONE');
#242336 = DIRECTION ( 'NONE',  ( -0.000000000000000000, 1.000000000000000000, -0.000000000000000000 ) ) ;
#242337 = STYLED_ITEM ( 'NONE', ( #180201 ), #151542 ) ;
#242338 =( NAMED_UNIT ( * ) SI_UNIT ( $, .STERADIAN. ) SOLID_ANGLE_UNIT ( ) );
#242339 = LINE ( 'NONE', #91223, #29767 ) ;
#242340 = UNCERTAINTY_MEASURE_WITH_UNIT (LENGTH_MEASURE( 1.000000000000000082E-05 ), #48288, 'distance_accuracy_value', 'NONE');
#242341 = EDGE_CURVE ( 'NONE', #193664, #98701, #9088, .T. ) ;
#242342 = COLOUR_RGB ( '',0.2509803921568627416, 0.2509803921568627416, 0.2509803921568627416 ) ;
#242343 = CONICAL_SURFACE ( 'NONE', #285570, 3.499999984999946356, 0.7853981633974473908 ) ;
#242344 = DIRECTION ( 'NONE',  ( 1.690833717219717204E-16, -2.097156322803115379E-16, 1.000000000000000000 ) ) ;
#242345 =( NAMED_UNIT ( * ) SI_UNIT ( $, .STERADIAN. ) SOLID_ANGLE_UNIT ( ) );
#242346 = EDGE_CURVE ( 'NONE', #21064, #117197, #326027, .T. ) ;
#242347 = PRESENTATION_STYLE_ASSIGNMENT (( #311658 ) ) ;
#242348 = EDGE_CURVE ( 'NONE', #195273, #300961, #171821, .T. ) ;
#242349 = SURFACE_STYLE_FILL_AREA ( #86233 ) ;
#242350 = VECTOR ( 'NONE', #240535, 1000.000000000000000 ) ;
#242351 = MECHANICAL_DESIGN_GEOMETRIC_PRESENTATION_REPRESENTATION (  '', ( #199511 ), #172884 ) ;
#242352 = ORIENTED_EDGE ( 'NONE', *, *, #302033, .F. ) ;
#242353 = DIRECTION ( 'NONE',  ( 0.000000000000000000, 0.000000000000000000, 1.000000000000000000 ) ) ;
#242354 = FACE_BOUND ( 'NONE', #163489, .T. ) ;
#242356 =( NAMED_UNIT ( * ) SI_UNIT ( $, .STERADIAN. ) SOLID_ANGLE_UNIT ( ) );
#242355 =( GEOMETRIC_REPRESENTATION_CONTEXT ( 3 ) GLOBAL_UNCERTAINTY_ASSIGNED_CONTEXT ( ( #133523 ) ) GLOBAL_UNIT_ASSIGNED_CONTEXT ( ( #150525, #100160, #202626 ) ) REPRESENTATION_CONTEXT ( 'NONE', 'WORKASPACE' ) );
#242357 = EDGE_LOOP ( 'NONE', ( #109911, #117103, #266673, #207051 ) ) ;
#242358 = ORIENTED_EDGE ( 'NONE', *, *, #142949, .F. ) ;
#242359 = DIRECTION ( 'NONE',  ( 1.000000000000000000, -0.000000000000000000, -3.498891984120692747E-47 ) ) ;
#242360 = DIRECTION ( 'NONE',  ( -4.102256468493503683E-47, -0.000000000000000000, 1.000000000000000000 ) ) ;
#242361 = STYLED_ITEM ( 'NONE', ( #160940 ), #236462 ) ;
#242363 = VERTEX_POINT ( 'NONE', #45748 ) ;
#242362 = FACE_OUTER_BOUND ( 'NONE', #160478, .T. ) ;
#242364 =( NAMED_UNIT ( * ) PLANE_ANGLE_UNIT ( ) SI_UNIT ( $, .RADIAN. ) );
#242367 = EDGE_LOOP ( 'NONE', ( #168893, #195384, #101172, #201961 ) ) ;
#242366 = AXIS2_PLACEMENT_3D ( 'NONE', #211318, #261856, #160954 ) ;
#242365 = CARTESIAN_POINT ( 'NONE',  ( 19.49999999999985079, -2.149999999999985256, -15.70000000000004725 ) ) ;
#242368 = EDGE_LOOP ( 'NONE', ( #39476, #79432, #2977, #268315 ) ) ;
#242369 = CIRCLE ( 'NONE', #199528, 3.499999984999946356 ) ;
#242370 = COLOUR_RGB ( '',0.2509803921568627416, 0.2509803921568627416, 0.2509803921568627416 ) ;
#242371 = CARTESIAN_POINT ( 'NONE',  ( 10.19999999999999929, 6.000000000000000000, -336.9000000149999892 ) ) ;
#242372 = ORIENTED_EDGE ( 'NONE', *, *, #41199, .T. ) ;
#242373 = FILL_AREA_STYLE_COLOUR ( '', #83989 ) ;
#242374 = SURFACE_STYLE_FILL_AREA ( #37402 ) ;
#242375 = ORIENTED_EDGE ( 'NONE', *, *, #20243, .T. ) ;
#242376 = AXIS2_PLACEMENT_3D ( 'NONE', #61933, #169430, #221480 ) ;
#242377 = PRESENTATION_LAYER_ASSIGNMENT (  '', '', ( #16894 ) ) ;
#242378 = EDGE_LOOP ( 'NONE', ( #208020, #5839 ) ) ;
#242379 = ORIENTED_EDGE ( 'NONE', *, *, #281976, .F. ) ;
#242380 = DIRECTION ( 'NONE',  ( 0.000000000000000000, 0.000000000000000000, 1.000000000000000000 ) ) ;
#242381 = CIRCLE ( 'NONE', #22481, 2.552700000000074354 ) ;
#242382 = VERTEX_POINT ( 'NONE', #149864 ) ;
#242383 = UNCERTAINTY_MEASURE_WITH_UNIT (LENGTH_MEASURE( 1.000000000000000082E-05 ), #258325, 'distance_accuracy_value', 'NONE');
#242384 = CYLINDRICAL_SURFACE ( 'NONE', #111520, 2.552700000000018843 ) ;
#242385 = CARTESIAN_POINT ( 'NONE',  ( 696.0000000000000000, -5.204170427930421283E-15, -543.6000000000000227 ) ) ;
#242387 = DIRECTION ( 'NONE',  ( -0.000000000000000000, 1.000000000000000000, -0.000000000000000000 ) ) ;
#242386 = AXIS2_PLACEMENT_3D ( 'NONE', #188955, #190619, #15747 ) ;
#242388 = UNCERTAINTY_MEASURE_WITH_UNIT (LENGTH_MEASURE( 1.000000000000000082E-05 ), #27282, 'distance_accuracy_value', 'NONE');
#242389 = DIRECTION ( 'NONE',  ( 0.000000000000000000, 0.000000000000000000, 1.000000000000000000 ) ) ;
#242390 = VECTOR ( 'NONE', #175070, 1000.000000000000000 ) ;
#242391 = DIRECTION ( 'NONE',  ( -0.000000000000000000, 1.000000000000000000, -0.000000000000000000 ) ) ;
#242392 = FACE_OUTER_BOUND ( 'NONE', #5922, .T. ) ;
#242393 = SURFACE_STYLE_USAGE ( .BOTH. , #94550 ) ;
#242394 =( NAMED_UNIT ( * ) PLANE_ANGLE_UNIT ( ) SI_UNIT ( $, .RADIAN. ) );
#242395 =( NAMED_UNIT ( * ) SI_UNIT ( $, .STERADIAN. ) SOLID_ANGLE_UNIT ( ) );
#242396 = VERTEX_POINT ( 'NONE', #329893 ) ;
#242397 =( NAMED_UNIT ( * ) SI_UNIT ( $, .STERADIAN. ) SOLID_ANGLE_UNIT ( ) );
#242398 =( NAMED_UNIT ( * ) PLANE_ANGLE_UNIT ( ) SI_UNIT ( $, .RADIAN. ) );
#242399 = DIRECTION ( 'NONE',  ( 0.000000000000000000, 0.000000000000000000, 1.000000000000000000 ) ) ;
#242400 = FILL_AREA_STYLE ('',( #171868 ) ) ;
#242401 = ORIENTED_EDGE ( 'NONE', *, *, #73202, .F. ) ;
#242402 = DIRECTION ( 'NONE',  ( -0.000000000000000000, 1.000000000000000000, -0.000000000000000000 ) ) ;
#242404 = ORIENTED_EDGE ( 'NONE', *, *, #154701, .F. ) ;
#242403 = LINE ( 'NONE', #170184, #49094 ) ;
#242405 = AXIS2_PLACEMENT_3D ( 'NONE', #204509, #149112, #329140 ) ;
#242406 = EDGE_CURVE ( 'NONE', #303746, #220698, #277770, .T. ) ;
#242407 = ORIENTED_EDGE ( 'NONE', *, *, #329035, .F. ) ;
#242409 = AXIS2_PLACEMENT_3D ( 'NONE', #226817, #329496, #99121 ) ;
#242408 = STYLED_ITEM ( 'NONE', ( #228304 ), #125295 ) ;
#242410 =( GEOMETRIC_REPRESENTATION_CONTEXT ( 3 ) GLOBAL_UNCERTAINTY_ASSIGNED_CONTEXT ( ( #36606 ) ) GLOBAL_UNIT_ASSIGNED_CONTEXT ( ( #133162, #237269, #145880 ) ) REPRESENTATION_CONTEXT ( 'NONE', 'WORKASPACE' ) );
#242412 = VERTEX_POINT ( 'NONE', #222217 ) ;
#242411 = LINE ( 'NONE', #220592, #148518 ) ;
#242413 = ORIENTED_EDGE ( 'NONE', *, *, #167587, .T. ) ;
#242414 = ORIENTED_EDGE ( 'NONE', *, *, #156973, .F. ) ;
#242416 = ORIENTED_EDGE ( 'NONE', *, *, #136286, .F. ) ;
#242415 = PRESENTATION_STYLE_ASSIGNMENT (( #119895 ) ) ;
#242417 = CARTESIAN_POINT ( 'NONE',  ( 1204.000000000000000, -5.204170427930421283E-15, -696.0000000000000000 ) ) ;
#242418 = EDGE_CURVE ( 'NONE', #163204, #329943, #239887, .T. ) ;
#242419 = EDGE_CURVE ( 'NONE', #144186, #261934, #201940, .T. ) ;
#242420 = CARTESIAN_POINT ( 'NONE',  ( 86.39999999999997726, -16.00000000000000355, -35.59999999999998010 ) ) ;
#242421 = SURFACE_STYLE_FILL_AREA ( #293060 ) ;
#242422 = CYLINDRICAL_SURFACE ( 'NONE', #331939, 2.552699999999963332 ) ;
#242424 = ORIENTED_EDGE ( 'NONE', *, *, #162575, .T. ) ;
#242423 = CARTESIAN_POINT ( 'NONE',  ( 823.0000000000000000, 6.000000000000000000, -267.6999999849999199 ) ) ;
#242425 = LINE ( 'NONE', #141686, #37838 ) ;
#242426 = PRESENTATION_LAYER_ASSIGNMENT (  '', '', ( #199582 ) ) ;
#242427 =( NAMED_UNIT ( * ) PLANE_ANGLE_UNIT ( ) SI_UNIT ( $, .RADIAN. ) );
#242428 = VECTOR ( 'NONE', #56885, 1000.000000000000000 ) ;
#242429 = FACE_OUTER_BOUND ( 'NONE', #181692, .T. ) ;
#242430 = PRESENTATION_STYLE_ASSIGNMENT (( #91312 ) ) ;
#242431 =( LENGTH_UNIT ( ) NAMED_UNIT ( * ) SI_UNIT ( .MILLI., .METRE. ) );
#242432 = AXIS2_PLACEMENT_3D ( 'NONE', #50939, #128312, #74540 ) ;
#242433 = ORIENTED_EDGE ( 'NONE', *, *, #297732, .T. ) ;
#242434 = UNCERTAINTY_MEASURE_WITH_UNIT (LENGTH_MEASURE( 1.000000000000000082E-05 ), #151243, 'distance_accuracy_value', 'NONE');
#242435 = ADVANCED_FACE ( 'NONE', ( #97841 ), #170139, .F. ) ;
#242436 = STYLED_ITEM ( 'NONE', ( #191363 ), #301218 ) ;
#242437 = CARTESIAN_POINT ( 'NONE',  ( 950.0000000000000000, -5.204170427930421283E-15, -7.647300000000035958 ) ) ;
#242438 = UNCERTAINTY_MEASURE_WITH_UNIT (LENGTH_MEASURE( 1.000000000000000082E-05 ), #70121, 'distance_accuracy_value', 'NONE');
#242439 = CARTESIAN_POINT ( 'NONE',  ( 416.5999999999999659, 6.000000000000000000, -86.39999999999999147 ) ) ;
#242440 = FACE_OUTER_BOUND ( 'NONE', #204286, .T. ) ;
#242441 = EDGE_CURVE ( 'NONE', #44440, #108574, #27114, .T. ) ;
#242443 = EDGE_CURVE ( 'NONE', #272815, #313454, #229154, .T. ) ;
#242442 = SURFACE_STYLE_FILL_AREA ( #140040 ) ;
#242444 =( NAMED_UNIT ( * ) SI_UNIT ( $, .STERADIAN. ) SOLID_ANGLE_UNIT ( ) );
#242445 = LINE ( 'NONE', #108319, #153618 ) ;
#242447 = FILL_AREA_STYLE_COLOUR ( '', #31390 ) ;
#242446 = STYLED_ITEM ( 'NONE', ( #113908 ), #304418 ) ;
#242448 = PRESENTATION_LAYER_ASSIGNMENT (  '', '', ( #274786 ) ) ;
#242449 = CONICAL_SURFACE ( 'NONE', #226284, 3.499999985000057379, 0.7853981633974400633 ) ;
#242451 = DIRECTION ( 'NONE',  ( 0.000000000000000000, 0.000000000000000000, 1.000000000000000000 ) ) ;
#242450 = CARTESIAN_POINT ( 'NONE',  ( 950.0000000000000000, 6.000000000000000000, -445.4999999849998744 ) ) ;
#242452 = ORIENTED_EDGE ( 'NONE', *, *, #281025, .T. ) ;
#242453 =( LENGTH_UNIT ( ) NAMED_UNIT ( * ) SI_UNIT ( .MILLI., .METRE. ) );
#242454 = SURFACE_STYLE_USAGE ( .BOTH. , #84705 ) ;
#242456 = DIRECTION ( 'NONE',  ( 0.000000000000000000, 0.000000000000000000, 1.000000000000000000 ) ) ;
#242455 = VECTOR ( 'NONE', #236106, 1000.000000000000000 ) ;
#242458 = SURFACE_STYLE_USAGE ( .BOTH. , #293096 ) ;
#242457 = CARTESIAN_POINT ( 'NONE',  ( 111.7999999999999972, 6.000000000000000000, -266.7527000000000044 ) ) ;
#242460 = STYLED_ITEM ( 'NONE', ( #300841 ), #136781 ) ;
#242459 =( GEOMETRIC_REPRESENTATION_CONTEXT ( 3 ) GLOBAL_UNCERTAINTY_ASSIGNED_CONTEXT ( ( #209062 ) ) GLOBAL_UNIT_ASSIGNED_CONTEXT ( ( #259701, #210872, #232842 ) ) REPRESENTATION_CONTEXT ( 'NONE', 'WORKASPACE' ) );
#242461 = EDGE_LOOP ( 'NONE', ( #237340, #133937, #253649, #5357 ) ) ;
#242462 = VERTEX_POINT ( 'NONE', #185002 ) ;
#242463 = ADVANCED_FACE ( 'NONE', ( #159844 ), #25200, .F. ) ;
#242464 = SURFACE_STYLE_FILL_AREA ( #271201 ) ;
#242465 = ORIENTED_EDGE ( 'NONE', *, *, #74408, .T. ) ;
#242466 = LINE ( 'NONE', #37497, #213994 ) ;
#242468 = ORIENTED_EDGE ( 'NONE', *, *, #60578, .F. ) ;
#242467 = DIRECTION ( 'NONE',  ( 1.000000000000000000, 0.000000000000000000, 0.000000000000000000 ) ) ;
#242469 = CARTESIAN_POINT ( 'NONE',  ( 1102.400000000000091, 5.052700015000001876, -160.0472999999998933 ) ) ;
#242470 = EDGE_LOOP ( 'NONE', ( #27113, #92717 ) ) ;
#242471 = CARTESIAN_POINT ( 'NONE',  ( 4019.500000000000000, -15.49999999999998579, -11.40000000000007674 ) ) ;
#242473 = EDGE_CURVE ( 'NONE', #107020, #19690, #223872, .T. ) ;
#242472 = STYLED_ITEM ( 'NONE', ( #158685 ), #10000 ) ;
#242474 =( NAMED_UNIT ( * ) PLANE_ANGLE_UNIT ( ) SI_UNIT ( $, .RADIAN. ) );
#242476 = ORIENTED_EDGE ( 'NONE', *, *, #257445, .T. ) ;
#242475 = ADVANCED_FACE ( 'NONE', ( #82546 ), #314572, .F. ) ;
#242477 = VERTEX_POINT ( 'NONE', #218478 ) ;
#242478 = FILL_AREA_STYLE_COLOUR ( '', #267785 ) ;
#242479 = DIRECTION ( 'NONE',  ( 3.678671387094617914E-16, -0.000000000000000000, 1.000000000000000000 ) ) ;
#242480 = VECTOR ( 'NONE', #207087, 1000.000000000000000 ) ;
#242481 = AXIS2_PLACEMENT_3D ( 'NONE', #178421, #287687, #181707 ) ;
#242482 = CONICAL_SURFACE ( 'NONE', #81646, 3.499999985000057379, 0.7853981633974547183 ) ;
#242483 = CIRCLE ( 'NONE', #97731, 2.552700000000074354 ) ;
#242484 = STYLED_ITEM ( 'NONE', ( #23456 ), #3375 ) ;
#242485 = MECHANICAL_DESIGN_GEOMETRIC_PRESENTATION_REPRESENTATION (  '', ( #199878 ), #49471 ) ;
#242486 = CARTESIAN_POINT ( 'NONE',  ( 111.7999999999999972, 6.000000000000000000, -566.4473000000000411 ) ) ;
#242487 = PRESENTATION_LAYER_ASSIGNMENT (  '', '', ( #54699 ) ) ;
#242488 = DIRECTION ( 'NONE',  ( -0.000000000000000000, 1.000000000000000000, -0.000000000000000000 ) ) ;
#242489 = ADVANCED_FACE ( 'NONE', ( #15097 ), #288582, .F. ) ;
#242490 = UNCERTAINTY_MEASURE_WITH_UNIT (LENGTH_MEASURE( 1.000000000000000082E-05 ), #8020, 'distance_accuracy_value', 'NONE');
#242491 = SURFACE_STYLE_USAGE ( .BOTH. , #316791 ) ;
#242492 = SURFACE_STYLE_USAGE ( .BOTH. , #220678 ) ;
#242493 = CARTESIAN_POINT ( 'NONE',  ( 1194.700000000000045, -15.50000000000006928, -739.4500000000001592 ) ) ;
#242495 = CYLINDRICAL_SURFACE ( 'NONE', #85637, 2.552699999999963332 ) ;
#242494 =( LENGTH_UNIT ( ) NAMED_UNIT ( * ) SI_UNIT ( .MILLI., .METRE. ) );
#242496 = CARTESIAN_POINT ( 'NONE',  ( 1077.000000000000000, -5.204170427930421283E-15, -38.15270000000007400 ) ) ;
#242497 =( LENGTH_UNIT ( ) NAMED_UNIT ( * ) SI_UNIT ( .MILLI., .METRE. ) );
#242498 = VERTEX_POINT ( 'NONE', #215174 ) ;
#242499 = CARTESIAN_POINT ( 'NONE',  ( 111.7999999999999972, 6.000000000000000000, -191.4999999849999881 ) ) ;
#242500 = FACE_OUTER_BOUND ( 'NONE', #40214, .T. ) ;
#242501 = FILL_AREA_STYLE_COLOUR ( '', #256385 ) ;
#242502 = EDGE_CURVE ( 'NONE', #197767, #93312, #315447, .T. ) ;
#242504 = CARTESIAN_POINT ( 'NONE',  ( 1197.852519288798021, -15.57033123781040374, -741.5015158672252937 ) ) ;
#242503 = DIRECTION ( 'NONE',  ( -0.000000000000000000, 1.000000000000000000, -0.000000000000000000 ) ) ;
#242505 = STYLED_ITEM ( 'NONE', ( #210247 ), #215083 ) ;
#242506 = SURFACE_SIDE_STYLE ('',( #37546 ) ) ;
#242508 = VERTEX_POINT ( 'NONE', #112826 ) ;
#242507 = ADVANCED_FACE ( 'NONE', ( #270702 ), #245271, .F. ) ;
#242509 = MECHANICAL_DESIGN_GEOMETRIC_PRESENTATION_REPRESENTATION (  '', ( #226585 ), #103037 ) ;
#242510 = ORIENTED_EDGE ( 'NONE', *, *, #266456, .T. ) ;
#242511 = EDGE_CURVE ( 'NONE', #257869, #123030, #62241, .T. ) ;
#242513 = ORIENTED_EDGE ( 'NONE', *, *, #87699, .F. ) ;
#242512 = CARTESIAN_POINT ( 'NONE',  ( 1127.799999999999955, 6.000000000000000000, -86.39999999999999147 ) ) ;
#242514 = SURFACE_SIDE_STYLE ('',( #140107 ) ) ;
#242515 = ORIENTED_EDGE ( 'NONE', *, *, #177551, .F. ) ;
#242516 = FACE_BOUND ( 'NONE', #237547, .T. ) ;
#242517 = EDGE_LOOP ( 'NONE', ( #148770, #42524, #330508, #228649 ) ) ;
#242518 = COLOUR_RGB ( '',0.2509803921568627416, 0.2509803921568627416, 0.2509803921568627416 ) ;
#242520 = ADVANCED_FACE ( 'NONE', ( #243599 ), #99129, .F. ) ;
#242519 = EDGE_CURVE ( 'NONE', #290828, #43939, #136198, .T. ) ;
#242522 = CIRCLE ( 'NONE', #291201, 0.2500000000000834888 ) ;
#242521 = CARTESIAN_POINT ( 'NONE',  ( 1195.598528137423727, -0.1799999999998469491, -13.29817100367725047 ) ) ;
#242524 = ORIENTED_EDGE ( 'NONE', *, *, #283028, .T. ) ;
#242523 = DIRECTION ( 'NONE',  ( 1.000000000000000000, 0.000000000000000000, 0.000000000000000000 ) ) ;
#242525 = VERTEX_POINT ( 'NONE', #253608 ) ;
#242526 = DIRECTION ( 'NONE',  ( 0.000000000000000000, 0.7071067811865533459, 0.7071067811865416886 ) ) ;
#242528 = EDGE_LOOP ( 'NONE', ( #102369, #88800, #173204, #37080 ) ) ;
#242527 = SURFACE_STYLE_USAGE ( .BOTH. , #318456 ) ;
#242530 =( NAMED_UNIT ( * ) PLANE_ANGLE_UNIT ( ) SI_UNIT ( $, .RADIAN. ) );
#242529 = DIRECTION ( 'NONE',  ( -0.000000000000000000, 1.000000000000000000, -0.000000000000000000 ) ) ;
#242531 = EDGE_CURVE ( 'NONE', #35613, #295747, #250930, .T. ) ;
#242532 = ADVANCED_FACE ( 'NONE', ( #225168 ), #202760, .F. ) ;
#242533 = UNCERTAINTY_MEASURE_WITH_UNIT (LENGTH_MEASURE( 1.000000000000000082E-05 ), #110737, 'distance_accuracy_value', 'NONE');
#242534 =( GEOMETRIC_REPRESENTATION_CONTEXT ( 3 ) GLOBAL_UNCERTAINTY_ASSIGNED_CONTEXT ( ( #277419 ) ) GLOBAL_UNIT_ASSIGNED_CONTEXT ( ( #246316, #247956, #227816 ) ) REPRESENTATION_CONTEXT ( 'NONE', 'WORKASPACE' ) );
#242535 = FILL_AREA_STYLE_COLOUR ( '', #13009 ) ;
#242536 = PRESENTATION_LAYER_ASSIGNMENT (  '', '', ( #103295 ) ) ;
#242537 = DIRECTION ( 'NONE',  ( 0.000000000000000000, 0.000000000000000000, 1.000000000000000000 ) ) ;
#242538 = UNCERTAINTY_MEASURE_WITH_UNIT (LENGTH_MEASURE( 1.000000000000000082E-05 ), #312307, 'distance_accuracy_value', 'NONE');
#242539 = VECTOR ( 'NONE', #182533, 1000.000000000000000 ) ;
#242540 = DIRECTION ( 'NONE',  ( -0.000000000000000000, 1.000000000000000000, -0.000000000000000000 ) ) ;
#242541 = DIRECTION ( 'NONE',  ( -1.000000000000000000, 1.604223938842890634E-16, 0.000000000000000000 ) ) ;
#242542 = DIRECTION ( 'NONE',  ( 0.000000000000000000, 0.000000000000000000, 1.000000000000000000 ) ) ;
#242543 = CIRCLE ( 'NONE', #183650, 3.499999984999946356 ) ;
#242544 = CARTESIAN_POINT ( 'NONE',  ( 1.449747468305779607, -12.48518436505036000, -5.645292084288213776E-14 ) ) ;
#242545 = SURFACE_STYLE_USAGE ( .BOTH. , #187226 ) ;
#242547 = CARTESIAN_POINT ( 'NONE',  ( 61.00000000000000000, 6.000000000000000000, -420.0999999849999540 ) ) ;
#242546 = DIRECTION ( 'NONE',  ( -0.000000000000000000, 1.000000000000000000, -0.000000000000000000 ) ) ;
#242548 = AXIS2_PLACEMENT_3D ( 'NONE', #126353, #282653, #27061 ) ;
#242549 =( NAMED_UNIT ( * ) SI_UNIT ( $, .STERADIAN. ) SOLID_ANGLE_UNIT ( ) );
#242551 = ORIENTED_EDGE ( 'NONE', *, *, #70381, .F. ) ;
#242550 = CARTESIAN_POINT ( 'NONE',  ( 1213.609818147140004, -12.52490088699190274, -749.2042598798884683 ) ) ;
#242554 = ADVANCED_FACE ( 'NONE', ( #174729 ), #42022, .F. ) ;
#242553 =( NAMED_UNIT ( * ) PLANE_ANGLE_UNIT ( ) SI_UNIT ( $, .RADIAN. ) );
#242552 = DIRECTION ( 'NONE',  ( -0.000000000000000000, 1.000000000000000000, -0.000000000000000000 ) ) ;
#242555 = FILL_AREA_STYLE_COLOUR ( '', #130789 ) ;
#242556 = CIRCLE ( 'NONE', #49322, 2.552699999999963332 ) ;
#242557 = FACE_OUTER_BOUND ( 'NONE', #143842, .T. ) ;
#242558 = FACE_OUTER_BOUND ( 'NONE', #71110, .T. ) ;
#242560 = ORIENTED_EDGE ( 'NONE', *, *, #292132, .F. ) ;
#242559 = DIRECTION ( 'NONE',  ( 0.000000000000000000, 0.7071067811865533459, 0.7071067811865416886 ) ) ;
#242561 = CARTESIAN_POINT ( 'NONE',  ( 518.2000000000000455, 6.000000000000000000, -63.55269999999995889 ) ) ;
#242562 = MECHANICAL_DESIGN_GEOMETRIC_PRESENTATION_REPRESENTATION (  '', ( #231887 ), #237135 ) ;
#242563 = FACE_BOUND ( 'NONE', #280279, .T. ) ;
#242564 = LINE ( 'NONE', #188912, #324812 ) ;
#242567 = CARTESIAN_POINT ( 'NONE',  ( 11.95026101509644079, 0.4987173949230205849, 2.299999999999968736 ) ) ;
#242566 = AXIS2_PLACEMENT_3D ( 'NONE', #290897, #139485, #92399 ) ;
#242565 = DIRECTION ( 'NONE',  ( -0.000000000000000000, 1.000000000000000000, -0.000000000000000000 ) ) ;
#242568 = FILL_AREA_STYLE_COLOUR ( '', #289976 ) ;
#242569 = VECTOR ( 'NONE', #70870, 1000.000000000000000 ) ;
#242571 = VERTEX_POINT ( 'NONE', #127645 ) ;
#242570 = DIRECTION ( 'NONE',  ( -0.000000000000000000, 1.000000000000000000, -0.000000000000000000 ) ) ;
#242572 = VERTEX_POINT ( 'NONE', #179724 ) ;
#242573 = ORIENTED_EDGE ( 'NONE', *, *, #96103, .T. ) ;
#242575 = CYLINDRICAL_SURFACE ( 'NONE', #325904, 2.552699999999963332 ) ;
#242574 = SURFACE_SIDE_STYLE ('',( #140172 ) ) ;
#242576 = CONICAL_SURFACE ( 'NONE', #199732, 3.499999985000001868, 0.7853981633974400633 ) ;
#242577 = ORIENTED_EDGE ( 'NONE', *, *, #65453, .F. ) ;
#242578 = SURFACE_STYLE_FILL_AREA ( #42641 ) ;
#242579 = STYLED_ITEM ( 'NONE', ( #36749 ), #49923 ) ;
#242580 = SURFACE_STYLE_USAGE ( .BOTH. , #146754 ) ;
#242581 = SURFACE_SIDE_STYLE ('',( #190588 ) ) ;
#242582 = CARTESIAN_POINT ( 'NONE',  ( 1000.799999999999955, 6.000000000000000000, -596.9527000000000498 ) ) ;
#242583 = FILL_AREA_STYLE_COLOUR ( '', #119357 ) ;
#242584 = FACE_OUTER_BOUND ( 'NONE', #8428, .T. ) ;
#242585 = VECTOR ( 'NONE', #318539, 1000.000000000000000 ) ;
#242586 = CARTESIAN_POINT ( 'NONE',  ( 162.5999999999999659, 6.000000000000000000, -394.6999999849999767 ) ) ;
#242587 = UNCERTAINTY_MEASURE_WITH_UNIT (LENGTH_MEASURE( 1.000000000000000082E-05 ), #301497, 'distance_accuracy_value', 'NONE');
#242588 = DIRECTION ( 'NONE',  ( 0.000000000000000000, 0.000000000000000000, 1.000000000000000000 ) ) ;
#242589 = PRESENTATION_LAYER_ASSIGNMENT (  '', '', ( #301903 ) ) ;
#242590 = LINE ( 'NONE', #17354, #94425 ) ;
#242591 = FACE_OUTER_BOUND ( 'NONE', #240589, .T. ) ;
#242592 = EDGE_CURVE ( 'NONE', #312468, #233319, #309212, .T. ) ;
#242593 =( GEOMETRIC_REPRESENTATION_CONTEXT ( 3 ) GLOBAL_UNCERTAINTY_ASSIGNED_CONTEXT ( ( #123562 ) ) GLOBAL_UNIT_ASSIGNED_CONTEXT ( ( #299727, #277817, #151559 ) ) REPRESENTATION_CONTEXT ( 'NONE', 'WORKASPACE' ) );
#242594 = STYLED_ITEM ( 'NONE', ( #32746 ), #68978 ) ;
#242595 = PRESENTATION_LAYER_ASSIGNMENT (  '', '', ( #1060 ) ) ;
#242596 =( LENGTH_UNIT ( ) NAMED_UNIT ( * ) SI_UNIT ( .MILLI., .METRE. ) );
#242597 = AXIS2_PLACEMENT_3D ( 'NONE', #308143, #3683, #180286 ) ;
#242598 =( GEOMETRIC_REPRESENTATION_CONTEXT ( 3 ) GLOBAL_UNCERTAINTY_ASSIGNED_CONTEXT ( ( #191015 ) ) GLOBAL_UNIT_ASSIGNED_CONTEXT ( ( #107744, #5104, #287618 ) ) REPRESENTATION_CONTEXT ( 'NONE', 'WORKASPACE' ) );
#242599 = VERTEX_POINT ( 'NONE', #230098 ) ;
#242600 = ORIENTED_EDGE ( 'NONE', *, *, #234007, .F. ) ;
#242601 = PRESENTATION_STYLE_ASSIGNMENT (( #135187 ) ) ;
#242602 = CARTESIAN_POINT ( 'NONE',  ( 975.3999999999999773, 5.052700015000001876, -215.9526999999999362 ) ) ;
#242603 = CARTESIAN_POINT ( 'NONE',  ( 187.9999999999999716, 6.000000000000000000, -547.0999999849999540 ) ) ;
#242604 = EDGE_LOOP ( 'NONE', ( #266606, #32944, #277392, #266967 ) ) ;
#242605 = COLOUR_RGB ( '',1.000000000000000000, 1.000000000000000000, 0.000000000000000000 ) ;
#242606 = SURFACE_SIDE_STYLE ('',( #141860 ) ) ;
#242607 = ADVANCED_FACE ( 'NONE', ( #3106 ), #20153, .F. ) ;
#242608 = UNCERTAINTY_MEASURE_WITH_UNIT (LENGTH_MEASURE( 1.000000000000000082E-05 ), #274920, 'distance_accuracy_value', 'NONE');
#242609 = CARTESIAN_POINT ( 'NONE',  ( 975.3999999999999773, 6.000000000000000000, -10.19999999999999929 ) ) ;
#242610 =( GEOMETRIC_REPRESENTATION_CONTEXT ( 3 ) GLOBAL_UNCERTAINTY_ASSIGNED_CONTEXT ( ( #83135 ) ) GLOBAL_UNIT_ASSIGNED_CONTEXT ( ( #151704, #279638, #42623 ) ) REPRESENTATION_CONTEXT ( 'NONE', 'WORKASPACE' ) );
#242611 = ORIENTED_EDGE ( 'NONE', *, *, #178555, .T. ) ;
#242612 = DIRECTION ( 'NONE',  ( 0.000000000000000000, 0.000000000000000000, 1.000000000000000000 ) ) ;
#242613 = PRESENTATION_LAYER_ASSIGNMENT (  '', '', ( #199771 ) ) ;
#242615 = VERTEX_POINT ( 'NONE', #332765 ) ;
#242614 = FILL_AREA_STYLE_COLOUR ( '', #173669 ) ;
#242616 = SURFACE_STYLE_USAGE ( .BOTH. , #188956 ) ;
#242618 = EDGE_CURVE ( 'NONE', #35762, #177166, #102416, .T. ) ;
#242617 =( NAMED_UNIT ( * ) SI_UNIT ( $, .STERADIAN. ) SOLID_ANGLE_UNIT ( ) );
#242619 =( NAMED_UNIT ( * ) SI_UNIT ( $, .STERADIAN. ) SOLID_ANGLE_UNIT ( ) );
#242620 =( LENGTH_UNIT ( ) NAMED_UNIT ( * ) SI_UNIT ( .MILLI., .METRE. ) );
#242622 = FILL_AREA_STYLE ('',( #188959 ) ) ;
#242621 = DIRECTION ( 'NONE',  ( -0.000000000000000000, 1.000000000000000000, -0.000000000000000000 ) ) ;
#242623 = DIRECTION ( 'NONE',  ( -0.000000000000000000, 1.000000000000000000, -0.000000000000000000 ) ) ;
#242625 = COLOUR_RGB ( '',0.2509803921568627416, 0.2509803921568627416, 0.2509803921568627416 ) ;
#242624 = CARTESIAN_POINT ( 'NONE',  ( 569.0000000000000000, 6.000000000000000000, -314.9999999999999432 ) ) ;
#242626 = LINE ( 'NONE', #266368, #177104 ) ;
#242627 = PRESENTATION_STYLE_ASSIGNMENT (( #140218 ) ) ;
#242628 = EDGE_CURVE ( 'NONE', #196185, #184498, #28398, .T. ) ;
#242629 = VERTEX_POINT ( 'NONE', #182994 ) ;
#242630 = EDGE_CURVE ( 'NONE', #14964, #66636, #326511, .T. ) ;
#242631 = ADVANCED_FACE ( 'NONE', ( #51897 ), #305956, .F. ) ;
#242632 = VERTEX_POINT ( 'NONE', #130936 ) ;
#242633 = FILL_AREA_STYLE_COLOUR ( '', #152029 ) ;
#242634 = LINE ( 'NONE', #12441, #228517 ) ;
#242635 = FILL_AREA_STYLE ('',( #88160 ) ) ;
#242636 = FACE_OUTER_BOUND ( 'NONE', #18488, .T. ) ;
#242637 = ADVANCED_FACE ( 'NONE', ( #152769 ), #312539, .F. ) ;
#242638 = PRESENTATION_LAYER_ASSIGNMENT (  '', '', ( #247927 ) ) ;
#242640 = COLOUR_RGB ( '',0.2509803921568627416, 0.2509803921568627416, 0.2509803921568627416 ) ;
#242639 = STYLED_ITEM ( 'NONE', ( #132046 ), #125750 ) ;
#242641 = PLANE ( 'NONE',  #124458 ) ;
#242642 =( GEOMETRIC_REPRESENTATION_CONTEXT ( 3 ) GLOBAL_UNCERTAINTY_ASSIGNED_CONTEXT ( ( #284429 ) ) GLOBAL_UNIT_ASSIGNED_CONTEXT ( ( #59986, #159229, #234863 ) ) REPRESENTATION_CONTEXT ( 'NONE', 'WORKASPACE' ) );
#242643 = ORIENTED_EDGE ( 'NONE', *, *, #48843, .T. ) ;
#242644 = ADVANCED_FACE ( 'NONE', ( #65138 ), #245847, .F. ) ;
#242645 = MECHANICAL_DESIGN_GEOMETRIC_PRESENTATION_REPRESENTATION (  '', ( #1111 ), #318035 ) ;
#242646 = ORIENTED_EDGE ( 'NONE', *, *, #283564, .T. ) ;
#242648 = SURFACE_SIDE_STYLE ('',( #293275 ) ) ;
#242647 = SURFACE_STYLE_USAGE ( .BOTH. , #123032 ) ;
#242649 = EDGE_CURVE ( 'NONE', #177776, #133790, #331761, .T. ) ;
#242651 = EDGE_CURVE ( 'NONE', #214732, #80608, #135815, .T. ) ;
#242650 = LINE ( 'NONE', #94806, #208166 ) ;
#242652 = ORIENTED_EDGE ( 'NONE', *, *, #227016, .F. ) ;
#242653 = ORIENTED_EDGE ( 'NONE', *, *, #98306, .F. ) ;
#242655 = FACE_OUTER_BOUND ( 'NONE', #297021, .T. ) ;
#242654 = DIRECTION ( 'NONE',  ( -0.000000000000000000, 1.000000000000000000, -0.000000000000000000 ) ) ;
#242656 = FACE_OUTER_BOUND ( 'NONE', #31133, .T. ) ;
#242657 = COLOUR_RGB ( '',0.2509803921568627416, 0.2509803921568627416, 0.2509803921568627416 ) ;
#242658 = CIRCLE ( 'NONE', #328856, 3.499999985000001868 ) ;
#242659 = ORIENTED_EDGE ( 'NONE', *, *, #111955, .F. ) ;
#242660 = VERTEX_POINT ( 'NONE', #189598 ) ;
#242661 = CARTESIAN_POINT ( 'NONE',  ( 1102.400000000000091, 6.000000000000000000, -340.3999999999999773 ) ) ;
#242662 =( GEOMETRIC_REPRESENTATION_CONTEXT ( 3 ) GLOBAL_UNCERTAINTY_ASSIGNED_CONTEXT ( ( #331517 ) ) GLOBAL_UNIT_ASSIGNED_CONTEXT ( ( #218729, #223732, #91109 ) ) REPRESENTATION_CONTEXT ( 'NONE', 'WORKASPACE' ) );
#242663 = ORIENTED_EDGE ( 'NONE', *, *, #7963, .T. ) ;
#242664 = EDGE_CURVE ( 'NONE', #90677, #37227, #186278, .T. ) ;
#242665 = DIRECTION ( 'NONE',  ( 0.000000000000000000, 0.7071067811865533459, 0.7071067811865416886 ) ) ;
#242666 = SURFACE_STYLE_USAGE ( .BOTH. , #315275 ) ;
#242667 = DIRECTION ( 'NONE',  ( 0.000000000000000000, 0.000000000000000000, 1.000000000000000000 ) ) ;
#242668 =( NAMED_UNIT ( * ) PLANE_ANGLE_UNIT ( ) SI_UNIT ( $, .RADIAN. ) );
#242669 = CARTESIAN_POINT ( 'NONE',  ( 12.17981948693436323, 0.7399915966239678511, 2.299999999999968736 ) ) ;
#242670 = MECHANICAL_DESIGN_GEOMETRIC_PRESENTATION_REPRESENTATION (  '', ( #178554 ), #312775 ) ;
#242671 = FILL_AREA_STYLE_COLOUR ( '', #160908 ) ;
#242672 =( LENGTH_UNIT ( ) NAMED_UNIT ( * ) SI_UNIT ( .MILLI., .METRE. ) );
#242673 = CARTESIAN_POINT ( 'NONE',  ( 1213.949999999999818, -3.242630828769347939, -751.7051420600281517 ) ) ;
#242674 =( NAMED_UNIT ( * ) PLANE_ANGLE_UNIT ( ) SI_UNIT ( $, .RADIAN. ) );
#242675 = EDGE_CURVE ( 'NONE', #87210, #4975, #270296, .T. ) ;
#242676 = PRESENTATION_LAYER_ASSIGNMENT (  '', '', ( #156898 ) ) ;
#242677 = MECHANICAL_DESIGN_GEOMETRIC_PRESENTATION_REPRESENTATION (  '', ( #6459 ), #60224 ) ;
#242678 = DIRECTION ( 'NONE',  ( -0.000000000000000000, 1.000000000000000000, -0.000000000000000000 ) ) ;
#242679 = SURFACE_SIDE_STYLE ('',( #224209 ) ) ;
#242680 = STYLED_ITEM ( 'NONE', ( #289600 ), #114049 ) ;
#242681 =( NAMED_UNIT ( * ) SI_UNIT ( $, .STERADIAN. ) SOLID_ANGLE_UNIT ( ) );
#242683 =( GEOMETRIC_REPRESENTATION_CONTEXT ( 3 ) GLOBAL_UNCERTAINTY_ASSIGNED_CONTEXT ( ( #236341 ) ) GLOBAL_UNIT_ASSIGNED_CONTEXT ( ( #14553, #63370, #302101 ) ) REPRESENTATION_CONTEXT ( 'NONE', 'WORKASPACE' ) );
#242682 =( GEOMETRIC_REPRESENTATION_CONTEXT ( 3 ) GLOBAL_UNCERTAINTY_ASSIGNED_CONTEXT ( ( #81383 ) ) GLOBAL_UNIT_ASSIGNED_CONTEXT ( ( #298262, #294960, #247614 ) ) REPRESENTATION_CONTEXT ( 'NONE', 'WORKASPACE' ) );
#242684 =( LENGTH_UNIT ( ) NAMED_UNIT ( * ) SI_UNIT ( .MILLI., .METRE. ) );
#242685 =( GEOMETRIC_REPRESENTATION_CONTEXT ( 3 ) GLOBAL_UNCERTAINTY_ASSIGNED_CONTEXT ( ( #298404 ) ) GLOBAL_UNIT_ASSIGNED_CONTEXT ( ( #310026, #104896, #49453 ) ) REPRESENTATION_CONTEXT ( 'NONE', 'WORKASPACE' ) );
#242686 = VERTEX_POINT ( 'NONE', #295532 ) ;
#242687 = CIRCLE ( 'NONE', #312800, 3.499999984999946356 ) ;
#242688 = FACE_BOUND ( 'NONE', #292606, .T. ) ;
#242689 = CARTESIAN_POINT ( 'NONE',  ( 670.6000000000000227, -5.204170427930421283E-15, -261.6473000000000297 ) ) ;
#242690 = ORIENTED_EDGE ( 'NONE', *, *, #140038, .T. ) ;
#242691 = DIRECTION ( 'NONE',  ( 0.000000000000000000, 0.7071067811865533459, 0.7071067811865416886 ) ) ;
#242692 = ADVANCED_FACE ( 'NONE', ( #320838 ), #106388, .F. ) ;
#242693 = CARTESIAN_POINT ( 'NONE',  ( 1000.799999999999955, 6.000000000000000000, -438.5000000149998982 ) ) ;
#242695 =( GEOMETRIC_REPRESENTATION_CONTEXT ( 3 ) GLOBAL_UNCERTAINTY_ASSIGNED_CONTEXT ( ( #223458 ) ) GLOBAL_UNIT_ASSIGNED_CONTEXT ( ( #42538, #272856, #245795 ) ) REPRESENTATION_CONTEXT ( 'NONE', 'WORKASPACE' ) );
#242694 = DIRECTION ( 'NONE',  ( -4.102256468493503683E-47, -0.000000000000000000, 1.000000000000000000 ) ) ;
#242696 = VERTEX_POINT ( 'NONE', #17980 ) ;
#242698 = ADVANCED_FACE ( 'NONE', ( #21360 ), #95363, .T. ) ;
#242697 = CARTESIAN_POINT ( 'NONE',  ( 5.951623185982746200, -0.06592276010641828776, -6.961480903222572181 ) ) ;
#242699 = DIRECTION ( 'NONE',  ( -6.071048121988750692E-17, 2.097156322803115379E-16, -1.000000000000000000 ) ) ;
#242701 = ORIENTED_EDGE ( 'NONE', *, *, #298547, .F. ) ;
#242700 = CIRCLE ( 'NONE', #189295, 2.552699999999963332 ) ;
#242702 = CARTESIAN_POINT ( 'NONE',  ( 264.1999999999999886, 6.000000000000000000, -32.10000001499999911 ) ) ;
#242703 = SURFACE_STYLE_USAGE ( .BOTH. , #212590 ) ;
#242705 = ORIENTED_EDGE ( 'NONE', *, *, #7947, .T. ) ;
#242704 = AXIS2_PLACEMENT_3D ( 'NONE', #171735, #144791, #123067 ) ;
#242706 = LINE ( 'NONE', #317001, #265191 ) ;
#242708 = PRESENTATION_LAYER_ASSIGNMENT (  '', '', ( #124881 ) ) ;
#242707 = FILL_AREA_STYLE ('',( #39409 ) ) ;
#242710 = ORIENTED_EDGE ( 'NONE', *, *, #101101, .T. ) ;
#242709 = PRESENTATION_LAYER_ASSIGNMENT (  '', '', ( #221445 ) ) ;
#242711 = FILL_AREA_STYLE_COLOUR ( '', #180983 ) ;
#242712 = COLOUR_RGB ( '',0.2509803921568627416, 0.2509803921568627416, 0.2509803921568627416 ) ;
#242714 = ORIENTED_EDGE ( 'NONE', *, *, #259555, .F. ) ;
#242713 = PRESENTATION_LAYER_ASSIGNMENT (  '', '', ( #60252 ) ) ;
#242716 = SURFACE_STYLE_FILL_AREA ( #138639 ) ;
#242715 = STYLED_ITEM ( 'NONE', ( #26254 ), #330930 ) ;
#242717 = ORIENTED_EDGE ( 'NONE', *, *, #165345, .T. ) ;
#242718 = DIRECTION ( 'NONE',  ( -0.000000000000000000, 1.000000000000000000, -0.000000000000000000 ) ) ;
#242719 = EDGE_CURVE ( 'NONE', #115969, #161502, #283521, .T. ) ;
#242720 = DIRECTION ( 'NONE',  ( 0.000000000000000000, 0.000000000000000000, 1.000000000000000000 ) ) ;
#242721 = ORIENTED_EDGE ( 'NONE', *, *, #57892, .T. ) ;
#242722 = EDGE_LOOP ( 'NONE', ( #15201, #216430, #86357, #17062 ) ) ;
#242723 = EDGE_LOOP ( 'NONE', ( #150942, #95068, #227792, #73355 ) ) ;
#242724 = ORIENTED_EDGE ( 'NONE', *, *, #48340, .T. ) ;
#242725 =( NAMED_UNIT ( * ) SI_UNIT ( $, .STERADIAN. ) SOLID_ANGLE_UNIT ( ) );
#242726 = LINE ( 'NONE', #170516, #144003 ) ;
#242727 = DIRECTION ( 'NONE',  ( 0.000000000000000000, 0.000000000000000000, 1.000000000000000000 ) ) ;
#242728 = DIRECTION ( 'NONE',  ( -0.000000000000000000, 1.000000000000000000, -0.000000000000000000 ) ) ;
#242729 = SURFACE_STYLE_USAGE ( .BOTH. , #146911 ) ;
#242730 = MECHANICAL_DESIGN_GEOMETRIC_PRESENTATION_REPRESENTATION (  '', ( #60267 ), #17258 ) ;
#242731 = UNCERTAINTY_MEASURE_WITH_UNIT (LENGTH_MEASURE( 1.000000000000000082E-05 ), #90250, 'distance_accuracy_value', 'NONE');
#242732 = EDGE_CURVE ( 'NONE', #322585, #212869, #95531, .T. ) ;
#242733 = ADVANCED_FACE ( 'NONE', ( #201173 ), #305415, .F. ) ;
#242734 = COLOUR_RGB ( '',0.2509803921568627416, 0.2509803921568627416, 0.2509803921568627416 ) ;
#242735 = CARTESIAN_POINT ( 'NONE',  ( 1201.999351417048501, -15.50000000000006928, -758.9499999999998181 ) ) ;
#242736 = CARTESIAN_POINT ( 'NONE',  ( 619.7999999999999545, -5.204170427930421283E-15, -88.95269999999995036 ) ) ;
#242737 = CIRCLE ( 'NONE', #285979, 2.552699999999963332 ) ;
#242738 = CARTESIAN_POINT ( 'NONE',  ( 1214.500000000000000, -1.599999999999851541, -19.49999999999985079 ) ) ;
#242739 =( GEOMETRIC_REPRESENTATION_CONTEXT ( 3 ) GLOBAL_UNCERTAINTY_ASSIGNED_CONTEXT ( ( #210953 ) ) GLOBAL_UNIT_ASSIGNED_CONTEXT ( ( #102736, #47330, #232071 ) ) REPRESENTATION_CONTEXT ( 'NONE', 'WORKASPACE' ) );
#242740 = FACE_BOUND ( 'NONE', #332338, .T. ) ;
#242741 = FILL_AREA_STYLE ('',( #58070 ) ) ;
#242742 = ORIENTED_EDGE ( 'NONE', *, *, #109373, .T. ) ;
#242743 = VERTEX_POINT ( 'NONE', #322485 ) ;
#242744 = EDGE_CURVE ( 'NONE', #36696, #107585, #147394, .T. ) ;
#242745 = CIRCLE ( 'NONE', #269819, 2.552699999999963332 ) ;
#242746 = PRESENTATION_LAYER_ASSIGNMENT (  '', '', ( #11984 ) ) ;
#242747 = PRESENTATION_LAYER_ASSIGNMENT (  '', '', ( #44473 ) ) ;
#242748 = ORIENTED_EDGE ( 'NONE', *, *, #27189, .T. ) ;
#242749 = CARTESIAN_POINT ( 'NONE',  ( 1077.000000000000000, 6.000000000000000000, -514.7000000149998868 ) ) ;
#242750 = VERTEX_POINT ( 'NONE', #71819 ) ;
#242751 = ORIENTED_EDGE ( 'NONE', *, *, #235243, .F. ) ;
#242752 = DIRECTION ( 'NONE',  ( 0.000000000000000000, 0.000000000000000000, 1.000000000000000000 ) ) ;
#242753 = ORIENTED_EDGE ( 'NONE', *, *, #206279, .T. ) ;
#242754 = VERTEX_POINT ( 'NONE', #19645 ) ;
#242755 = AXIS2_PLACEMENT_3D ( 'NONE', #322354, #148919, #197652 ) ;
#242757 = ORIENTED_EDGE ( 'NONE', *, *, #2099, .T. ) ;
#242756 =( LENGTH_UNIT ( ) NAMED_UNIT ( * ) SI_UNIT ( .MILLI., .METRE. ) );
#242758 = CYLINDRICAL_SURFACE ( 'NONE', #195021, 2.552699999999990865 ) ;
#242759 = CARTESIAN_POINT ( 'NONE',  ( 1206.599999999999909, -13.59999999999983444, -4019.500000000000000 ) ) ;
#242760 = ADVANCED_FACE ( 'NONE', ( #122356 ), #80095, .F. ) ;
#242761 = ORIENTED_EDGE ( 'NONE', *, *, #191134, .T. ) ;
#242762 = DIRECTION ( 'NONE',  ( 0.000000000000000000, 0.000000000000000000, 1.000000000000000000 ) ) ;
#242763 = ORIENTED_EDGE ( 'NONE', *, *, #131562, .F. ) ;
#242764 = UNCERTAINTY_MEASURE_WITH_UNIT (LENGTH_MEASURE( 1.000000000000000082E-05 ), #110665, 'distance_accuracy_value', 'NONE');
#242765 =( GEOMETRIC_REPRESENTATION_CONTEXT ( 3 ) GLOBAL_UNCERTAINTY_ASSIGNED_CONTEXT ( ( #316075 ) ) GLOBAL_UNIT_ASSIGNED_CONTEXT ( ( #138075, #215387, #106358 ) ) REPRESENTATION_CONTEXT ( 'NONE', 'WORKASPACE' ) );
#242766 = EDGE_CURVE ( 'NONE', #7782, #97892, #283600, .T. ) ;
#242767 = CYLINDRICAL_SURFACE ( 'NONE', #6683, 2.552700000000074354 ) ;
#242768 = CIRCLE ( 'NONE', #108635, 3.499999985000057379 ) ;
#242769 = CARTESIAN_POINT ( 'NONE',  ( 61.00000000000000000, 6.000000000000000000, -645.2000000000000455 ) ) ;
#242770 = CARTESIAN_POINT ( 'NONE',  ( 594.3999999999999773, -5.204170427930421283E-15, -137.1999999999999886 ) ) ;
#242771 = UNCERTAINTY_MEASURE_WITH_UNIT (LENGTH_MEASURE( 1.000000000000000082E-05 ), #35813, 'distance_accuracy_value', 'NONE');
#242772 = FILL_AREA_STYLE ('',( #110298 ) ) ;
#242773 = DIRECTION ( 'NONE',  ( 0.000000000000000000, 0.000000000000000000, 1.000000000000000000 ) ) ;
#242774 = AXIS2_PLACEMENT_3D ( 'NONE', #16675, #41967, #94074 ) ;
#242775 = CARTESIAN_POINT ( 'NONE',  ( 416.5999999999999659, 6.000000000000000000, -648.6999999850000904 ) ) ;
#242776 = FILL_AREA_STYLE_COLOUR ( '', #82466 ) ;
#242777 = CARTESIAN_POINT ( 'NONE',  ( 1178.599999999999909, 5.052700015000001876, -520.7527000000001181 ) ) ;
#242778 = SURFACE_SIDE_STYLE ('',( #194067 ) ) ;
#242779 = LINE ( 'NONE', #12588, #313347 ) ;
#242780 = CARTESIAN_POINT ( 'NONE',  ( 848.3999999999999773, 6.000000000000000000, -492.7999999999999545 ) ) ;
#242781 = CARTESIAN_POINT ( 'NONE',  ( 1127.799999999999955, -5.204170427930421283E-15, -165.1527000000000385 ) ) ;
#242783 = SURFACE_STYLE_FILL_AREA ( #137015 ) ;
#242782 = DIRECTION ( 'NONE',  ( 0.000000000000000000, 0.000000000000000000, 1.000000000000000000 ) ) ;
#242784 =( GEOMETRIC_REPRESENTATION_CONTEXT ( 3 ) GLOBAL_UNCERTAINTY_ASSIGNED_CONTEXT ( ( #294683 ) ) GLOBAL_UNIT_ASSIGNED_CONTEXT ( ( #194927, #297621, #97498 ) ) REPRESENTATION_CONTEXT ( 'NONE', 'WORKASPACE' ) );
#242785 = EDGE_CURVE ( 'NONE', #271329, #221379, #53155, .T. ) ;
#242787 = ORIENTED_EDGE ( 'NONE', *, *, #324894, .T. ) ;
#242786 = VECTOR ( 'NONE', #301015, 1000.000000000000000 ) ;
#242789 = CARTESIAN_POINT ( 'NONE',  ( 1208.617173476693324, -1.774683622193304666, -9.250000000000202505 ) ) ;
#242788 = LINE ( 'NONE', #239535, #35666 ) ;
#242790 = VERTEX_POINT ( 'NONE', #259914 ) ;
#242791 = EDGE_CURVE ( 'NONE', #262275, #308605, #132182, .T. ) ;
#242792 = FILL_AREA_STYLE_COLOUR ( '', #320047 ) ;
#242793 = ORIENTED_EDGE ( 'NONE', *, *, #165292, .T. ) ;
#242794 = VECTOR ( 'NONE', #120973, 1000.000000000000000 ) ;
#242795 = ORIENTED_EDGE ( 'NONE', *, *, #81269, .F. ) ;
#242797 = ORIENTED_EDGE ( 'NONE', *, *, #89318, .T. ) ;
#242796 = CIRCLE ( 'NONE', #232123, 2.552699999999963332 ) ;
#242798 = LINE ( 'NONE', #10935, #299590 ) ;
#242800 = ORIENTED_EDGE ( 'NONE', *, *, #132680, .T. ) ;
#242799 = ADVANCED_FACE ( 'NONE', ( #157367 ), #160319, .F. ) ;
#242801 = STYLED_ITEM ( 'NONE', ( #47138 ), #252674 ) ;
#242802 = CARTESIAN_POINT ( 'NONE',  ( 441.9999999999999432, 6.000000000000000000, -565.5000000149998414 ) ) ;
#242803 = ORIENTED_EDGE ( 'NONE', *, *, #190302, .F. ) ;
#242804 = COLOUR_RGB ( '',0.2509803921568627416, 0.2509803921568627416, 0.2509803921568627416 ) ;
#242805 = LINE ( 'NONE', #268208, #100787 ) ;
#242806 =( NAMED_UNIT ( * ) PLANE_ANGLE_UNIT ( ) SI_UNIT ( $, .RADIAN. ) );
#242807 = DIRECTION ( 'NONE',  ( -0.000000000000000000, 1.000000000000000000, -0.000000000000000000 ) ) ;
#242808 = AXIS2_PLACEMENT_3D ( 'NONE', #21498, #229849, #223218 ) ;
#242809 = SURFACE_STYLE_FILL_AREA ( #146999 ) ;
#242810 = DIRECTION ( 'NONE',  ( -0.000000000000000000, 1.000000000000000000, -0.000000000000000000 ) ) ;
#242811 = DIRECTION ( 'NONE',  ( 0.000000000000000000, 0.000000000000000000, 1.000000000000000000 ) ) ;
#242812 = PRESENTATION_LAYER_ASSIGNMENT (  '', '', ( #12062 ) ) ;
#242813 =( NAMED_UNIT ( * ) PLANE_ANGLE_UNIT ( ) SI_UNIT ( $, .RADIAN. ) );
#242814 = CARTESIAN_POINT ( 'NONE',  ( 13.78351233889718586, -2.860001008500367981, 2.199999999999979750 ) ) ;
#242815 = STYLED_ITEM ( 'NONE', ( #210284 ), #322627 ) ;
#242816 = CARTESIAN_POINT ( 'NONE',  ( 19.49999999999985079, -0.2500000000000002220, -18.75000000000004263 ) ) ;
#242817 = PRESENTATION_LAYER_ASSIGNMENT (  '', '', ( #178719 ) ) ;
#242818 = ORIENTED_EDGE ( 'NONE', *, *, #115712, .T. ) ;
#242819 = STYLED_ITEM ( 'NONE', ( #123478 ), #69123 ) ;
#242820 = VECTOR ( 'NONE', #33459, 1000.000000000000000 ) ;
#242822 = ORIENTED_EDGE ( 'NONE', *, *, #226944, .T. ) ;
#242821 = CARTESIAN_POINT ( 'NONE',  ( 11.39054742571710221, -4.113736682915369869, 2.199999999999979750 ) ) ;
#242824 = UNCERTAINTY_MEASURE_WITH_UNIT (LENGTH_MEASURE( 1.000000000000000082E-05 ), #97680, 'distance_accuracy_value', 'NONE');
#242823 = VECTOR ( 'NONE', #9889, 1000.000000000000000 ) ;
#242825 =( GEOMETRIC_REPRESENTATION_CONTEXT ( 3 ) GLOBAL_UNCERTAINTY_ASSIGNED_CONTEXT ( ( #330664 ) ) GLOBAL_UNIT_ASSIGNED_CONTEXT ( ( #144307, #272170, #122582 ) ) REPRESENTATION_CONTEXT ( 'NONE', 'WORKASPACE' ) );
#242827 = DIRECTION ( 'NONE',  ( 0.000000000000000000, 0.000000000000000000, 1.000000000000000000 ) ) ;
#242826 = MECHANICAL_DESIGN_GEOMETRIC_PRESENTATION_REPRESENTATION (  '', ( #92807 ), #98092 ) ;
#242828 = CARTESIAN_POINT ( 'NONE',  ( 1026.200000000000045, 5.052700015000001876, -213.3999999999999773 ) ) ;
#242829 = DIRECTION ( 'NONE',  ( 0.9063092872581525183, -0.4226150444903964409, -1.588123213843935852E-16 ) ) ;
#242831 = ADVANCED_FACE ( 'NONE', ( #155720 ), #27996, .T. ) ;
#242830 = AXIS2_PLACEMENT_3D ( 'NONE', #219024, #64422, #93025 ) ;
#242832 = CARTESIAN_POINT ( 'NONE',  ( 1051.599999999999909, 6.000000000000000000, -467.3999999999999773 ) ) ;
#242833 = CARTESIAN_POINT ( 'NONE',  ( 848.3999999999999773, -5.204170427930421283E-15, -185.4473000000000127 ) ) ;
#242834 = DIRECTION ( 'NONE',  ( -1.690833717219717204E-16, 2.097156322803115379E-16, -1.000000000000000000 ) ) ;
#242835 = AXIS2_PLACEMENT_3D ( 'NONE', #173258, #275877, #20277 ) ;
#242836 = COLOUR_RGB ( '',0.2509803921568627416, 0.2509803921568627416, 0.2509803921568627416 ) ;
#242837 = SURFACE_STYLE_USAGE ( .BOTH. , #140439 ) ;
#242838 = CARTESIAN_POINT ( 'NONE',  ( 1201.750357133747002, -15.56999999999989015, -19.45000000000018758 ) ) ;
#242839 = ORIENTED_EDGE ( 'NONE', *, *, #122954, .T. ) ;
#242840 = DIRECTION ( 'NONE',  ( -0.000000000000000000, 1.000000000000000000, -0.000000000000000000 ) ) ;
#242841 =( NAMED_UNIT ( * ) SI_UNIT ( $, .STERADIAN. ) SOLID_ANGLE_UNIT ( ) );
#242842 = CIRCLE ( 'NONE', #6857, 2.552699999999963332 ) ;
#242843 = DIRECTION ( 'NONE',  ( 1.139009561920302116E-14, -1.000000000000000000, 0.000000000000000000 ) ) ;
#242844 = MECHANICAL_DESIGN_GEOMETRIC_PRESENTATION_REPRESENTATION (  '', ( #323755 ), #82270 ) ;
#242845 = EDGE_LOOP ( 'NONE', ( #74695, #176725, #255552, #320692 ) ) ;
#242846 = FILL_AREA_STYLE ('',( #17615 ) ) ;
#242848 = ORIENTED_EDGE ( 'NONE', *, *, #277484, .T. ) ;
#242847 = FILL_AREA_STYLE ('',( #61489 ) ) ;
#242849 = EDGE_LOOP ( 'NONE', ( #158001, #211501 ) ) ;
#242850 = SURFACE_STYLE_FILL_AREA ( #263331 ) ;
#242851 = EDGE_LOOP ( 'NONE', ( #164459, #314172 ) ) ;
#242852 = FACE_OUTER_BOUND ( 'NONE', #183378, .T. ) ;
#242853 = ORIENTED_EDGE ( 'NONE', *, *, #158635, .F. ) ;
#242854 = DIRECTION ( 'NONE',  ( 0.000000000000000000, 0.7071067811865533459, 0.7071067811865416886 ) ) ;
#242855 = ORIENTED_EDGE ( 'NONE', *, *, #222836, .F. ) ;
#242856 = DIRECTION ( 'NONE',  ( -0.000000000000000000, 1.000000000000000000, -0.000000000000000000 ) ) ;
#242857 = CARTESIAN_POINT ( 'NONE',  ( 1201.409175486714958, 0.4826147418849069393, -759.0499999999997272 ) ) ;
#242859 = ORIENTED_EDGE ( 'NONE', *, *, #87534, .T. ) ;
#242858 = DIRECTION ( 'NONE',  ( 0.000000000000000000, 0.000000000000000000, 1.000000000000000000 ) ) ;
#242860 = LINE ( 'NONE', #34609, #159213 ) ;
#242861 =( NAMED_UNIT ( * ) PLANE_ANGLE_UNIT ( ) SI_UNIT ( $, .RADIAN. ) );
#242862 = PRESENTATION_LAYER_ASSIGNMENT (  '', '', ( #146233 ) ) ;
#242864 = ORIENTED_EDGE ( 'NONE', *, *, #103656, .T. ) ;
#242863 = EDGE_CURVE ( 'NONE', #81576, #172345, #235389, .T. ) ;
#242865 = FACE_OUTER_BOUND ( 'NONE', #72864, .T. ) ;
#242867 = ORIENTED_EDGE ( 'NONE', *, *, #172547, .T. ) ;
#242866 = AXIS2_PLACEMENT_3D ( 'NONE', #96713, #306852, #254496 ) ;
#242868 = CARTESIAN_POINT ( 'NONE',  ( 518.2000000000000455, -5.204170427930421283E-15, -441.9999999999999432 ) ) ;
#242869 = COLOUR_RGB ( '',0.2509803921568627416, 0.2509803921568627416, 0.2509803921568627416 ) ;
#242870 = FACE_OUTER_BOUND ( 'NONE', #283884, .T. ) ;
#242871 = DIRECTION ( 'NONE',  ( 0.000000000000000000, 0.000000000000000000, 1.000000000000000000 ) ) ;
#242872 = COLOUR_RGB ( '',0.2509803921568627416, 0.2509803921568627416, 0.2509803921568627416 ) ;
#242873 = DIRECTION ( 'NONE',  ( 2.775557561562891967E-17, -1.000000000000000000, -4.077371270998826468E-18 ) ) ;
#242874 = EDGE_CURVE ( 'NONE', #140109, #48374, #299855, .T. ) ;
#242875 = UNCERTAINTY_MEASURE_WITH_UNIT (LENGTH_MEASURE( 1.000000000000000082E-05 ), #233488, 'distance_accuracy_value', 'NONE');
#242876 =( NAMED_UNIT ( * ) SI_UNIT ( $, .STERADIAN. ) SOLID_ANGLE_UNIT ( ) );
#242877 = DIRECTION ( 'NONE',  ( 1.690833717219717204E-16, -2.097156322803115379E-16, 1.000000000000000000 ) ) ;
#242878 = DIRECTION ( 'NONE',  ( 3.469446951953614189E-18, -1.000000000000000000, -1.058574698348450501E-16 ) ) ;
#242880 = DIRECTION ( 'NONE',  ( 1.795515907881316228E-17, -1.000000000000000000, 0.000000000000000000 ) ) ;
#242879 = SURFACE_STYLE_USAGE ( .BOTH. , #71478 ) ;
#242881 = EDGE_CURVE ( 'NONE', #61890, #185541, #190822, .T. ) ;
#242882 = CONICAL_SURFACE ( 'NONE', #146263, 3.499999985000001868, 0.7853981633974510546 ) ;
#242883 = UNCERTAINTY_MEASURE_WITH_UNIT (LENGTH_MEASURE( 1.000000000000000082E-05 ), #82407, 'distance_accuracy_value', 'NONE');
#242884 = VECTOR ( 'NONE', #210988, 1000.000000000000000 ) ;
#242885 = COLOUR_RGB ( '',0.2509803921568627416, 0.2509803921568627416, 0.2509803921568627416 ) ;
#242886 = EDGE_LOOP ( 'NONE', ( #296791, #10640, #146210, #124308 ) ) ;
#242887 = FACE_OUTER_BOUND ( 'NONE', #253621, .T. ) ;
#242888 = CARTESIAN_POINT ( 'NONE',  ( 619.7999999999999545, -5.204170427930421283E-15, -162.5999999999999659 ) ) ;
#242889 = SURFACE_STYLE_USAGE ( .BOTH. , #217766 ) ;
#242890 = CARTESIAN_POINT ( 'NONE',  ( 619.7999999999999545, 6.000000000000000000, -416.5999999999999659 ) ) ;
#242891 =( NAMED_UNIT ( * ) SI_UNIT ( $, .STERADIAN. ) SOLID_ANGLE_UNIT ( ) );
#242892 = CARTESIAN_POINT ( 'NONE',  ( 162.5999999999999659, 6.000000000000000000, -594.3999999999999773 ) ) ;
#242893 = LINE ( 'NONE', #85169, #220352 ) ;
#242894 = EDGE_CURVE ( 'NONE', #3505, #152383, #163999, .T. ) ;
#242896 = ORIENTED_EDGE ( 'NONE', *, *, #59857, .F. ) ;
#242895 =( GEOMETRIC_REPRESENTATION_CONTEXT ( 3 ) GLOBAL_UNCERTAINTY_ASSIGNED_CONTEXT ( ( #47434 ) ) GLOBAL_UNIT_ASSIGNED_CONTEXT ( ( #322624, #92228, #194607 ) ) REPRESENTATION_CONTEXT ( 'NONE', 'WORKASPACE' ) );
#242897 = CARTESIAN_POINT ( 'NONE',  ( 772.2000000000000455, 6.000000000000000000, -594.3999999999999773 ) ) ;
#242898 = ORIENTED_EDGE ( 'NONE', *, *, #63720, .F. ) ;
#242899 = CARTESIAN_POINT ( 'NONE',  ( 1210.699999999999818, 6.000000000000000000, -757.0000000000000000 ) ) ;
#242901 = CARTESIAN_POINT ( 'NONE',  ( 1127.799999999999955, -15.64537500000000314, -721.3999999999996362 ) ) ;
#242900 = CARTESIAN_POINT ( 'NONE',  ( 187.9999999999999716, 6.000000000000000000, -696.0000000000000000 ) ) ;
#242902 = EDGE_CURVE ( 'NONE', #246908, #315694, #326749, .T. ) ;
#242903 = DIRECTION ( 'NONE',  ( 0.000000000000000000, 0.000000000000000000, 1.000000000000000000 ) ) ;
#242904 = DIRECTION ( 'NONE',  ( -0.000000000000000000, 1.000000000000000000, -0.000000000000000000 ) ) ;
#242906 = ORIENTED_EDGE ( 'NONE', *, *, #113790, .T. ) ;
#242905 = LINE ( 'NONE', #95078, #105656 ) ;
#242907 = VERTEX_POINT ( 'NONE', #293447 ) ;
#242908 = ORIENTED_EDGE ( 'NONE', *, *, #238078, .T. ) ;
#242909 = ORIENTED_EDGE ( 'NONE', *, *, #306708, .T. ) ;
#242910 = CARTESIAN_POINT ( 'NONE',  ( 746.7999999999999545, 5.052700015000001876, -467.3999999999999773 ) ) ;
#242913 = ORIENTED_EDGE ( 'NONE', *, *, #278040, .F. ) ;
#242912 = PRESENTATION_STYLE_ASSIGNMENT (( #247901 ) ) ;
#242911 =( GEOMETRIC_REPRESENTATION_CONTEXT ( 3 ) GLOBAL_UNCERTAINTY_ASSIGNED_CONTEXT ( ( #231768 ) ) GLOBAL_UNIT_ASSIGNED_CONTEXT ( ( #228709, #257226, #260608 ) ) REPRESENTATION_CONTEXT ( 'NONE', 'WORKASPACE' ) );
#242915 =( GEOMETRIC_REPRESENTATION_CONTEXT ( 3 ) GLOBAL_UNCERTAINTY_ASSIGNED_CONTEXT ( ( #325393 ) ) GLOBAL_UNIT_ASSIGNED_CONTEXT ( ( #302865, #15321, #96020 ) ) REPRESENTATION_CONTEXT ( 'NONE', 'WORKASPACE' ) );
#242914 = STYLED_ITEM ( 'NONE', ( #131958 ), #192891 ) ;
#242916 = CARTESIAN_POINT ( 'NONE',  ( 924.6000000000000227, 6.000000000000000000, -260.7000000150000574 ) ) ;
#242917 = CARTESIAN_POINT ( 'NONE',  ( 9.199999999999985079, 2.999999999999669598, 2.099999999999990763 ) ) ;
#242918 = ADVANCED_FACE ( 'NONE', ( #216014 ), #123609, .F. ) ;
#242919 = STYLED_ITEM ( 'NONE', ( #302434 ), #41114 ) ;
#242920 = MECHANICAL_DESIGN_GEOMETRIC_PRESENTATION_REPRESENTATION (  '', ( #227001 ), #125107 ) ;
#242921 = SURFACE_SIDE_STYLE ('',( #189283 ) ) ;
#242923 = CIRCLE ( 'NONE', #210608, 2.552699999999963332 ) ;
#242922 = VECTOR ( 'NONE', #241256, 1000.000000000000000 ) ;
#242924 = ORIENTED_EDGE ( 'NONE', *, *, #275754, .F. ) ;
#242925 = VERTEX_POINT ( 'NONE', #241177 ) ;
#242926 =( GEOMETRIC_REPRESENTATION_CONTEXT ( 3 ) GLOBAL_UNCERTAINTY_ASSIGNED_CONTEXT ( ( #146945 ) ) GLOBAL_UNIT_ASSIGNED_CONTEXT ( ( #65153, #268628, #142494 ) ) REPRESENTATION_CONTEXT ( 'NONE', 'WORKASPACE' ) );
#242927 = EDGE_LOOP ( 'NONE', ( #246391, #309973, #223472, #130482 ) ) ;
#242928 = LINE ( 'NONE', #83555, #117401 ) ;
#242929 = ADVANCED_FACE ( 'NONE', ( #10948 ), #113673, .F. ) ;
#242930 = DIRECTION ( 'NONE',  ( -0.7132504491541820091, -2.253359532008281693E-17, 0.7009092642998504541 ) ) ;
#242931 = CARTESIAN_POINT ( 'NONE',  ( 1197.250000000000227, -1.563697265207802944, -758.9499999999998181 ) ) ;
#242932 = CARTESIAN_POINT ( 'NONE',  ( 1127.799999999999955, -5.204170427930421283E-15, -569.0000000000000000 ) ) ;
#242933 = STYLED_ITEM ( 'NONE', ( #286181 ), #10496 ) ;
#242934 = UNCERTAINTY_MEASURE_WITH_UNIT (LENGTH_MEASURE( 1.000000000000000082E-05 ), #110573, 'distance_accuracy_value', 'NONE');
#242935 = CARTESIAN_POINT ( 'NONE',  ( 441.9999999999999432, 6.000000000000000000, -35.60000000000000142 ) ) ;
#242936 = VECTOR ( 'NONE', #331132, 1000.000000000000000 ) ;
#242937 = DIRECTION ( 'NONE',  ( -0.000000000000000000, 1.000000000000000000, -0.000000000000000000 ) ) ;
#242938 = CIRCLE ( 'NONE', #146559, 2.552700000000074354 ) ;
#242939 = DIRECTION ( 'NONE',  ( 0.000000000000000000, 0.000000000000000000, -1.000000000000000000 ) ) ;
#242940 = CARTESIAN_POINT ( 'NONE',  ( 340.3999999999999773, 6.000000000000000000, -569.0000000000000000 ) ) ;
#242941 = AXIS2_PLACEMENT_3D ( 'NONE', #98668, #201125, #259862 ) ;
#242942 = CARTESIAN_POINT ( 'NONE',  ( 619.7999999999999545, 6.000000000000000000, -413.1000000150000346 ) ) ;
#242943 = VERTEX_POINT ( 'NONE', #64737 ) ;
#242946 = CARTESIAN_POINT ( 'NONE',  ( 924.6000000000000227, 6.000000000000000000, -318.4999999849998744 ) ) ;
#242945 = SURFACE_SIDE_STYLE ('',( #244584 ) ) ;
#242944 = AXIS2_PLACEMENT_3D ( 'NONE', #306931, #796, #71539 ) ;
#242947 = COLOUR_RGB ( '',0.2509803921568627416, 0.2509803921568627416, 0.2509803921568627416 ) ;
#242948 = FACE_OUTER_BOUND ( 'NONE', #85587, .T. ) ;
#242949 = CONICAL_SURFACE ( 'NONE', #98214, 3.499999985000001868, 0.7853981633974400633 ) ;
#242950 = PRESENTATION_LAYER_ASSIGNMENT (  '', '', ( #97982 ) ) ;
#242951 = DIRECTION ( 'NONE',  ( 0.000000000000000000, 0.000000000000000000, 1.000000000000000000 ) ) ;
#242952 = CIRCLE ( 'NONE', #253580, 2.552700000000074354 ) ;
#242953 = CYLINDRICAL_SURFACE ( 'NONE', #199289, 0.4999999999999449329 ) ;
#242954 = CARTESIAN_POINT ( 'NONE',  ( 314.9999999999999432, -5.204170427930421283E-15, -187.9999999999999716 ) ) ;
#242955 = DIRECTION ( 'NONE',  ( 0.000000000000000000, 0.000000000000000000, 1.000000000000000000 ) ) ;
#242956 = FILL_AREA_STYLE_COLOUR ( '', #157274 ) ;
#242958 = DIRECTION ( 'NONE',  ( -0.000000000000000000, 1.000000000000000000, -0.000000000000000000 ) ) ;
#242957 = CYLINDRICAL_SURFACE ( 'NONE', #131249, 2.552700000000074354 ) ;
#242959 = MECHANICAL_DESIGN_GEOMETRIC_PRESENTATION_REPRESENTATION (  '', ( #33593 ), #12455 ) ;
#242960 = CARTESIAN_POINT ( 'NONE',  ( 721.3999999999999773, 5.052700015000001876, -439.4472999999999843 ) ) ;
#242962 = ORIENTED_EDGE ( 'NONE', *, *, #325262, .F. ) ;
#242961 = DIRECTION ( 'NONE',  ( 0.000000000000000000, 0.000000000000000000, 1.000000000000000000 ) ) ;
#242963 = ORIENTED_EDGE ( 'NONE', *, *, #256625, .T. ) ;
#242964 = ORIENTED_EDGE ( 'NONE', *, *, #232881, .T. ) ;
#242966 = SURFACE_STYLE_USAGE ( .BOTH. , #147147 ) ;
#242965 = FILL_AREA_STYLE_COLOUR ( '', #221910 ) ;
#242967 = VECTOR ( 'NONE', #279340, 1000.000000000000000 ) ;
#242968 = ORIENTED_EDGE ( 'NONE', *, *, #47375, .F. ) ;
#242969 = ORIENTED_EDGE ( 'NONE', *, *, #70902, .T. ) ;
#242970 = ADVANCED_FACE ( 'NONE', ( #274844 ), #44539, .F. ) ;
#242971 = DIRECTION ( 'NONE',  ( -0.000000000000000000, 1.000000000000000000, -0.000000000000000000 ) ) ;
#242972 = DIRECTION ( 'NONE',  ( -0.000000000000000000, 1.000000000000000000, -0.000000000000000000 ) ) ;
#242974 = EDGE_LOOP ( 'NONE', ( #293003, #298968 ) ) ;
#242973 = MECHANICAL_DESIGN_GEOMETRIC_PRESENTATION_REPRESENTATION (  '', ( #141133 ), #92709 ) ;
#242975 = LINE ( 'NONE', #165819, #189972 ) ;
#242976 = CARTESIAN_POINT ( 'NONE',  ( -2.249999999999974243, -9.750000000000035527, -737.4999999999997726 ) ) ;
#242977 = ORIENTED_EDGE ( 'NONE', *, *, #188702, .T. ) ;
#242978 = DIRECTION ( 'NONE',  ( -0.000000000000000000, 1.000000000000000000, -0.000000000000000000 ) ) ;
#242979 = DIRECTION ( 'NONE',  ( 1.422473250300981571E-16, 1.000000000000000000, 0.000000000000000000 ) ) ;
#242980 =( LENGTH_UNIT ( ) NAMED_UNIT ( * ) SI_UNIT ( .MILLI., .METRE. ) );
#242982 = CIRCLE ( 'NONE', #275587, 3.499999984999946356 ) ;
#242981 = PRESENTATION_STYLE_ASSIGNMENT (( #323898 ) ) ;
#242983 = CARTESIAN_POINT ( 'NONE',  ( 86.39999999999999147, 5.052700015000001876, -543.6000000000000227 ) ) ;
#242984 = EDGE_CURVE ( 'NONE', #264985, #253929, #59173, .T. ) ;
#242985 = EDGE_CURVE ( 'NONE', #327290, #112364, #150336, .T. ) ;
#242986 = FILL_AREA_STYLE_COLOUR ( '', #323953 ) ;
#242987 = FACE_OUTER_BOUND ( 'NONE', #311951, .T. ) ;
#242988 = DIRECTION ( 'NONE',  ( -0.000000000000000000, 1.000000000000000000, -0.000000000000000000 ) ) ;
#242989 = DIRECTION ( 'NONE',  ( 0.000000000000000000, 0.000000000000000000, 1.000000000000000000 ) ) ;
#242990 = ORIENTED_EDGE ( 'NONE', *, *, #151212, .F. ) ;
#242991 = SURFACE_STYLE_USAGE ( .BOTH. , #44700 ) ;
#242992 = CARTESIAN_POINT ( 'NONE',  ( 17.54999999999995453, -15.49999999999995737, -737.4999999999997726 ) ) ;
#242993 =( NAMED_UNIT ( * ) PLANE_ANGLE_UNIT ( ) SI_UNIT ( $, .RADIAN. ) );
#242994 = ORIENTED_EDGE ( 'NONE', *, *, #149234, .F. ) ;
#242995 = DIRECTION ( 'NONE',  ( -0.000000000000000000, 1.000000000000000000, -0.000000000000000000 ) ) ;
#242996 = VERTEX_POINT ( 'NONE', #222696 ) ;
#242997 = DIRECTION ( 'NONE',  ( -1.000000000000000000, -1.596685371233614573E-13, 0.000000000000000000 ) ) ;
#242998 =( NAMED_UNIT ( * ) PLANE_ANGLE_UNIT ( ) SI_UNIT ( $, .RADIAN. ) );
#242999 = SURFACE_STYLE_USAGE ( .BOTH. , #295327 ) ;
#243000 = FILL_AREA_STYLE ('',( #117166 ) ) ;
#243001 = CARTESIAN_POINT ( 'NONE',  ( 264.1999999999999886, 6.000000000000000000, -109.2473000000000098 ) ) ;
#243002 = DIRECTION ( 'NONE',  ( -0.000000000000000000, 1.000000000000000000, -0.000000000000000000 ) ) ;
#243003 = CIRCLE ( 'NONE', #157221, 2.552700000000074354 ) ;
#243005 = DIRECTION ( 'NONE',  ( -0.000000000000000000, 1.000000000000000000, -0.000000000000000000 ) ) ;
#243004 = AXIS2_PLACEMENT_3D ( 'NONE', #290619, #4839, #9715 ) ;
#243007 = DIRECTION ( 'NONE',  ( 0.000000000000000000, 0.000000000000000000, 1.000000000000000000 ) ) ;
#243006 = CARTESIAN_POINT ( 'NONE',  ( 264.1999999999999886, 6.000000000000000000, -394.6999999849999767 ) ) ;
#243008 = DIRECTION ( 'NONE',  ( 0.000000000000000000, 0.000000000000000000, -1.000000000000000000 ) ) ;
#243009 = VECTOR ( 'NONE', #50039, 1000.000000000000000 ) ;
#243010 = CARTESIAN_POINT ( 'NONE',  ( 61.00000000000000000, -5.204170427930421283E-15, -114.3526999999999845 ) ) ;
#243012 = FILL_AREA_STYLE ('',( #36393 ) ) ;
#243011 = SURFACE_STYLE_USAGE ( .BOTH. , #88550 ) ;
#243013 = LINE ( 'NONE', #214593, #231281 ) ;
#243014 =( NAMED_UNIT ( * ) SI_UNIT ( $, .STERADIAN. ) SOLID_ANGLE_UNIT ( ) );
#243015 = STYLED_ITEM ( 'NONE', ( #178001 ), #239986 ) ;
#243017 = DIRECTION ( 'NONE',  ( 0.000000000000000000, 0.000000000000000000, 1.000000000000000000 ) ) ;
#243016 = AXIS2_PLACEMENT_3D ( 'NONE', #111614, #109922, #185447 ) ;
#243018 = VERTEX_POINT ( 'NONE', #116977 ) ;
#243020 = PLANE ( 'NONE',  #121497 ) ;
#243019 = CIRCLE ( 'NONE', #22857, 3.499999985000057379 ) ;
#243021 = CARTESIAN_POINT ( 'NONE',  ( 1194.750000000000000, -15.57000000000008377, -744.5503571337466155 ) ) ;
#243022 = CARTESIAN_POINT ( 'NONE',  ( 848.3999999999999773, 5.052700015000001876, -264.1999999999999886 ) ) ;
#243023 = ORIENTED_EDGE ( 'NONE', *, *, #146853, .T. ) ;
#243024 = DIRECTION ( 'NONE',  ( -0.000000000000000000, 1.000000000000000000, -0.000000000000000000 ) ) ;
#243025 = FILL_AREA_STYLE ('',( #270106 ) ) ;
#243026 = ORIENTED_EDGE ( 'NONE', *, *, #287955, .F. ) ;
#243027 = LINE ( 'NONE', #115524, #17859 ) ;
#243028 = CARTESIAN_POINT ( 'NONE',  ( 1077.000000000000000, 5.052700015000001876, -10.19999999999999929 ) ) ;
#243029 = AXIS2_PLACEMENT_3D ( 'NONE', #230739, #98088, #279671 ) ;
#243031 = FACE_BOUND ( 'NONE', #159761, .T. ) ;
#243030 = CIRCLE ( 'NONE', #141195, 3.499999984999946356 ) ;
#243032 = LINE ( 'NONE', #263516, #184341 ) ;
#243033 = CONICAL_SURFACE ( 'NONE', #286278, 3.499999984999946356, 0.7853981633974400633 ) ;
#243034 = DIRECTION ( 'NONE',  ( 8.659560562354861368E-17, 0.7071067811865533459, -0.7071067811865416886 ) ) ;
#243035 = CARTESIAN_POINT ( 'NONE',  ( 899.2000000000000455, 5.052700015000001876, -266.7526999999999475 ) ) ;
#243036 =( GEOMETRIC_REPRESENTATION_CONTEXT ( 3 ) GLOBAL_UNCERTAINTY_ASSIGNED_CONTEXT ( ( #114143 ) ) GLOBAL_UNIT_ASSIGNED_CONTEXT ( ( #152487, #231463, #102155 ) ) REPRESENTATION_CONTEXT ( 'NONE', 'WORKASPACE' ) );
#243037 = ADVANCED_FACE ( 'NONE', ( #327053 ), #142070, .F. ) ;
#243038 = STYLED_ITEM ( 'NONE', ( #178677 ), #154410 ) ;
#243039 = MECHANICAL_DESIGN_GEOMETRIC_PRESENTATION_REPRESENTATION (  '', ( #178941 ), #184138 ) ;
#243040 = PRESENTATION_STYLE_ASSIGNMENT (( #142303 ) ) ;
#243041 = CIRCLE ( 'NONE', #109147, 3.499999985000057379 ) ;
#243042 =( GEOMETRIC_REPRESENTATION_CONTEXT ( 3 ) GLOBAL_UNCERTAINTY_ASSIGNED_CONTEXT ( ( #229268 ) ) GLOBAL_UNIT_ASSIGNED_CONTEXT ( ( #78207, #48035, #301991 ) ) REPRESENTATION_CONTEXT ( 'NONE', 'WORKASPACE' ) );
#243043 = FILL_AREA_STYLE_COLOUR ( '', #125543 ) ;
#243044 = ORIENTED_EDGE ( 'NONE', *, *, #181233, .F. ) ;
#243045 = ORIENTED_EDGE ( 'NONE', *, *, #257967, .T. ) ;
#243046 = CONICAL_SURFACE ( 'NONE', #103563, 3.499999984999946356, 0.7853981633974400633 ) ;
#243048 = DIRECTION ( 'NONE',  ( 0.000000000000000000, 0.7071067811865533459, 0.7071067811865416886 ) ) ;
#243047 = DIRECTION ( 'NONE',  ( -0.000000000000000000, 1.000000000000000000, -0.000000000000000000 ) ) ;
#243049 = LINE ( 'NONE', #216249, #236406 ) ;
#243050 = EDGE_LOOP ( 'NONE', ( #321182, #239945, #273281, #270753 ) ) ;
#243051 = PRESENTATION_LAYER_ASSIGNMENT (  '', '', ( #7052 ) ) ;
#243052 = ORIENTED_EDGE ( 'NONE', *, *, #204829, .T. ) ;
#243054 = PRESENTATION_STYLE_ASSIGNMENT (( #165898 ) ) ;
#243053 = CARTESIAN_POINT ( 'NONE',  ( 1201.443966679981031, 0.6162058220049171364, -759.0499999999997272 ) ) ;
#243055 = VERTEX_POINT ( 'NONE', #308426 ) ;
#243056 =( LENGTH_UNIT ( ) NAMED_UNIT ( * ) SI_UNIT ( .MILLI., .METRE. ) );
#243057 = CARTESIAN_POINT ( 'NONE',  ( 35.60000000000000142, -5.204170427930421283E-15, -162.5999999999999659 ) ) ;
#243058 = VERTEX_POINT ( 'NONE', #52751 ) ;
#243059 = CARTESIAN_POINT ( 'NONE',  ( 441.9999999999999432, 6.000000000000000000, -724.8999999849999085 ) ) ;
#243062 = ORIENTED_EDGE ( 'NONE', *, *, #256758, .F. ) ;
#243061 = CIRCLE ( 'NONE', #302393, 2.552699999999963332 ) ;
#243060 = FACE_BOUND ( 'NONE', #241694, .T. ) ;
#243063 =( NAMED_UNIT ( * ) PLANE_ANGLE_UNIT ( ) SI_UNIT ( $, .RADIAN. ) );
#243064 = PRESENTATION_LAYER_ASSIGNMENT (  '', '', ( #173373 ) ) ;
#243065 = CIRCLE ( 'NONE', #195121, 2.552699999999963332 ) ;
#243066 = CIRCLE ( 'NONE', #286315, 3.499999984999946356 ) ;
#243067 = COLOUR_RGB ( '',0.2509803921568627416, 0.2509803921568627416, 0.2509803921568627416 ) ;
#243068 = CARTESIAN_POINT ( 'NONE',  ( 1178.599999999999909, -5.204170427930421283E-15, -289.5999999999999659 ) ) ;
#243069 = COLOUR_RGB ( '',0.2509803921568627416, 0.2509803921568627416, 0.2509803921568627416 ) ;
#243070 = EDGE_CURVE ( 'NONE', #194546, #31566, #155314, .T. ) ;
#243071 = CARTESIAN_POINT ( 'NONE',  ( -1.049999999999995381, -10.35355339059340629, -737.4999999999997726 ) ) ;
#243072 = VERTEX_POINT ( 'NONE', #99984 ) ;
#243073 = SURFACE_STYLE_USAGE ( .BOTH. , #9564 ) ;
#243075 = DIRECTION ( 'NONE',  ( 0.000000000000000000, -1.000000000000000000, 0.000000000000000000 ) ) ;
#243074 = MECHANICAL_DESIGN_GEOMETRIC_PRESENTATION_REPRESENTATION (  '', ( #200244 ), #71442 ) ;
#243076 = CYLINDRICAL_SURFACE ( 'NONE', #5546, 2.552699999999963332 ) ;
#243077 = CARTESIAN_POINT ( 'NONE',  ( 543.6000000000000227, 6.000000000000000000, -160.0473000000000070 ) ) ;
#243078 = VERTEX_POINT ( 'NONE', #74751 ) ;
#243079 = CARTESIAN_POINT ( 'NONE',  ( 797.6000000000000227, 6.000000000000000000, -569.0000000000000000 ) ) ;
#243080 = FILL_AREA_STYLE_COLOUR ( '', #180642 ) ;
#243081 = VERTEX_POINT ( 'NONE', #234263 ) ;
#243082 = ORIENTED_EDGE ( 'NONE', *, *, #26119, .F. ) ;
#243084 = EDGE_CURVE ( 'NONE', #131624, #203141, #69987, .T. ) ;
#243083 = FACE_OUTER_BOUND ( 'NONE', #101761, .T. ) ;
#243085 = EDGE_CURVE ( 'NONE', #307131, #158381, #25903, .T. ) ;
#243086 = PRESENTATION_STYLE_ASSIGNMENT (( #162623 ) ) ;
#243087 = SURFACE_STYLE_FILL_AREA ( #211347 ) ;
#243088 = CARTESIAN_POINT ( 'NONE',  ( 746.7999999999999545, 6.000000000000000000, -61.00000000000000000 ) ) ;
#243089 = MECHANICAL_DESIGN_GEOMETRIC_PRESENTATION_REPRESENTATION (  '', ( #12354 ), #82284 ) ;
#243090 = ORIENTED_EDGE ( 'NONE', *, *, #7961, .F. ) ;
#243091 = STYLED_ITEM ( 'NONE', ( #99221 ), #297528 ) ;
#243092 = FACE_OUTER_BOUND ( 'NONE', #194909, .T. ) ;
#243094 = CIRCLE ( 'NONE', #87786, 2.552699999999963332 ) ;
#243093 = AXIS2_PLACEMENT_3D ( 'NONE', #68810, #179641, #26621 ) ;
#243095 =( NAMED_UNIT ( * ) PLANE_ANGLE_UNIT ( ) SI_UNIT ( $, .RADIAN. ) );
#243096 = LINE ( 'NONE', #315736, #248107 ) ;
#243097 = EDGE_CURVE ( 'NONE', #96566, #225066, #256128, .T. ) ;
#243098 = FACE_OUTER_BOUND ( 'NONE', #65286, .T. ) ;
#243099 = ORIENTED_EDGE ( 'NONE', *, *, #80338, .T. ) ;
#243100 = EDGE_LOOP ( 'NONE', ( #324119, #272616, #174354, #148181 ) ) ;
#243101 = CARTESIAN_POINT ( 'NONE',  ( 15.63802019102100616, -0.1813759694786754029, -740.5153975862526750 ) ) ;
#243102 = VERTEX_POINT ( 'NONE', #283180 ) ;
#243103 = ORIENTED_EDGE ( 'NONE', *, *, #154374, .T. ) ;
#243104 = EDGE_CURVE ( 'NONE', #77559, #234142, #263187, .T. ) ;
#243105 =( LENGTH_UNIT ( ) NAMED_UNIT ( * ) SI_UNIT ( .MILLI., .METRE. ) );
#243106 = LINE ( 'NONE', #191119, #41187 ) ;
#243107 = UNCERTAINTY_MEASURE_WITH_UNIT (LENGTH_MEASURE( 1.000000000000000082E-05 ), #76165, 'distance_accuracy_value', 'NONE');
#243108 = SURFACE_STYLE_FILL_AREA ( #90319 ) ;
#243109 = EDGE_CURVE ( 'NONE', #102208, #132120, #257825, .T. ) ;
#243110 = CARTESIAN_POINT ( 'NONE',  ( 86.39999999999999147, 6.000000000000000000, -569.0000000000000000 ) ) ;
#243111 = AXIS2_PLACEMENT_3D ( 'NONE', #113783, #322200, #216116 ) ;
#243112 = AXIS2_PLACEMENT_3D ( 'NONE', #565, #306696, #251035 ) ;
#243113 =( GEOMETRIC_REPRESENTATION_CONTEXT ( 3 ) GLOBAL_UNCERTAINTY_ASSIGNED_CONTEXT ( ( #256043 ) ) GLOBAL_UNIT_ASSIGNED_CONTEXT ( ( #81282, #108238, #183761 ) ) REPRESENTATION_CONTEXT ( 'NONE', 'WORKASPACE' ) );
#243114 = FILL_AREA_STYLE ('',( #222993 ) ) ;
#243115 = CARTESIAN_POINT ( 'NONE',  ( 9.716198972130275280, -13.86970302817017142, -734.7684309824567208 ) ) ;
#243116 = DIRECTION ( 'NONE',  ( 0.000000000000000000, -1.000000000000000000, 0.000000000000000000 ) ) ;
#243117 = DIRECTION ( 'NONE',  ( -0.000000000000000000, 1.000000000000000000, -0.000000000000000000 ) ) ;
#243119 = PRESENTATION_LAYER_ASSIGNMENT (  '', '', ( #297102 ) ) ;
#243118 = DIRECTION ( 'NONE',  ( 0.000000000000000000, 0.000000000000000000, -1.000000000000000000 ) ) ;
#243120 = EDGE_CURVE ( 'NONE', #244704, #55076, #130135, .T. ) ;
#243121 = FACE_BOUND ( 'NONE', #31594, .T. ) ;
#243122 = LINE ( 'NONE', #197714, #222600 ) ;
#243123 = ORIENTED_EDGE ( 'NONE', *, *, #167324, .T. ) ;
#243124 = LINE ( 'NONE', #12943, #300995 ) ;
#243126 = CARTESIAN_POINT ( 'NONE',  ( 111.7999999999999972, 6.000000000000000000, -289.5999999999999659 ) ) ;
#243125 =( NAMED_UNIT ( * ) PLANE_ANGLE_UNIT ( ) SI_UNIT ( $, .RADIAN. ) );
#243128 = EDGE_CURVE ( 'NONE', #21763, #130595, #182521, .T. ) ;
#243127 =( GEOMETRIC_REPRESENTATION_CONTEXT ( 3 ) GLOBAL_UNCERTAINTY_ASSIGNED_CONTEXT ( ( #239333 ) ) GLOBAL_UNIT_ASSIGNED_CONTEXT ( ( #161725, #238959, #232404 ) ) REPRESENTATION_CONTEXT ( 'NONE', 'WORKASPACE' ) );
#243129 = EDGE_CURVE ( 'NONE', #190664, #56933, #64418, .T. ) ;
#243130 = EDGE_LOOP ( 'NONE', ( #89879, #271437, #124425, #176550 ) ) ;
#243131 = ORIENTED_EDGE ( 'NONE', *, *, #261771, .T. ) ;
#243132 = ORIENTED_EDGE ( 'NONE', *, *, #49922, .T. ) ;
#243134 = MECHANICAL_DESIGN_GEOMETRIC_PRESENTATION_REPRESENTATION (  '', ( #55385 ), #103899 ) ;
#243133 = MECHANICAL_DESIGN_GEOMETRIC_PRESENTATION_REPRESENTATION (  '', ( #82332 ), #286396 ) ;
#243135 = FACE_OUTER_BOUND ( 'NONE', #157187, .T. ) ;
#243137 = ORIENTED_EDGE ( 'NONE', *, *, #102484, .F. ) ;
#243136 = PRESENTATION_LAYER_ASSIGNMENT (  '', '', ( #200323 ) ) ;
#243139 = VERTEX_POINT ( 'NONE', #54417 ) ;
#243138 = DIRECTION ( 'NONE',  ( 0.000000000000000000, 0.7071067811865482389, 0.7071067811865469066 ) ) ;
#243140 = AXIS2_PLACEMENT_3D ( 'NONE', #57760, #131808, #212345 ) ;
#243141 = STYLED_ITEM ( 'NONE', ( #33056 ), #114454 ) ;
#243142 = COLOUR_RGB ( '',0.2509803921568627416, 0.2509803921568627416, 0.2509803921568627416 ) ;
#243144 =( NAMED_UNIT ( * ) SI_UNIT ( $, .STERADIAN. ) SOLID_ANGLE_UNIT ( ) );
#243143 =( GEOMETRIC_REPRESENTATION_CONTEXT ( 3 ) GLOBAL_UNCERTAINTY_ASSIGNED_CONTEXT ( ( #169021 ) ) GLOBAL_UNIT_ASSIGNED_CONTEXT ( ( #231545, #313994, #206320 ) ) REPRESENTATION_CONTEXT ( 'NONE', 'WORKASPACE' ) );
#243145 = LINE ( 'NONE', #273534, #171380 ) ;
#243146 = DIRECTION ( 'NONE',  ( 0.000000000000000000, 0.000000000000000000, 1.000000000000000000 ) ) ;
#243147 =( NAMED_UNIT ( * ) SI_UNIT ( $, .STERADIAN. ) SOLID_ANGLE_UNIT ( ) );
#243148 =( LENGTH_UNIT ( ) NAMED_UNIT ( * ) SI_UNIT ( .MILLI., .METRE. ) );
#243149 = CIRCLE ( 'NONE', #221664, 2.552700000000018843 ) ;
#243150 = CARTESIAN_POINT ( 'NONE',  ( 899.2000000000000455, 6.000000000000000000, -286.1000000150000346 ) ) ;
#243151 = VERTEX_POINT ( 'NONE', #205703 ) ;
#243152 = PRESENTATION_STYLE_ASSIGNMENT (( #92030 ) ) ;
#243153 = VERTEX_POINT ( 'NONE', #3979 ) ;
#243154 = UNCERTAINTY_MEASURE_WITH_UNIT (LENGTH_MEASURE( 1.000000000000000082E-05 ), #243488, 'distance_accuracy_value', 'NONE');
#243155 = DIRECTION ( 'NONE',  ( 0.000000000000000000, 0.000000000000000000, 1.000000000000000000 ) ) ;
#243156 = ORIENTED_EDGE ( 'NONE', *, *, #157744, .T. ) ;
#243157 =( GEOMETRIC_REPRESENTATION_CONTEXT ( 3 ) GLOBAL_UNCERTAINTY_ASSIGNED_CONTEXT ( ( #181092 ) ) GLOBAL_UNIT_ASSIGNED_CONTEXT ( ( #270841, #297729, #169887 ) ) REPRESENTATION_CONTEXT ( 'NONE', 'WORKASPACE' ) );
#243158 = UNCERTAINTY_MEASURE_WITH_UNIT (LENGTH_MEASURE( 1.000000000000000082E-05 ), #143071, 'distance_accuracy_value', 'NONE');
#243159 = SURFACE_SIDE_STYLE ('',( #167653 ) ) ;
#243160 = VECTOR ( 'NONE', #225367, 1000.000000000000000 ) ;
#243162 = CONICAL_SURFACE ( 'NONE', #130817, 3.499999984999946356, 0.7853981633974400633 ) ;
#243161 = CARTESIAN_POINT ( 'NONE',  ( 950.0000000000000000, 6.000000000000000000, -565.5000000149999551 ) ) ;
#243163 = FILL_AREA_STYLE ('',( #140778 ) ) ;
#243164 = DIRECTION ( 'NONE',  ( -0.000000000000000000, 1.000000000000000000, -0.000000000000000000 ) ) ;
#243165 = CARTESIAN_POINT ( 'NONE',  ( 1178.600000000000136, -19.00000000000000355, -137.1999999999998749 ) ) ;
#243166 = CIRCLE ( 'NONE', #92926, 2.552699999999963332 ) ;
#243167 = COLOUR_RGB ( '',0.2509803921568627416, 0.2509803921568627416, 0.2509803921568627416 ) ;
#243168 = FACE_OUTER_BOUND ( 'NONE', #62927, .T. ) ;
#243169 = LINE ( 'NONE', #12993, #299782 ) ;
#243170 = FACE_OUTER_BOUND ( 'NONE', #251954, .T. ) ;
#243172 = SURFACE_STYLE_FILL_AREA ( #140787 ) ;
#243171 = CARTESIAN_POINT ( 'NONE',  ( 569.0000000000000000, 6.000000000000000000, -391.1999999999999886 ) ) ;
#243173 = DIRECTION ( 'NONE',  ( -1.000000000000000000, 0.000000000000000000, 0.000000000000000000 ) ) ;
#243174 = SURFACE_STYLE_FILL_AREA ( #38230 ) ;
#243175 = COLOUR_RGB ( '',0.2509803921568627416, 0.2509803921568627416, 0.2509803921568627416 ) ;
#243176 = SURFACE_STYLE_USAGE ( .BOTH. , #297161 ) ;
#243178 = DIRECTION ( 'NONE',  ( -0.000000000000000000, 1.000000000000000000, -0.000000000000000000 ) ) ;
#243177 = CARTESIAN_POINT ( 'NONE',  ( 314.9999999999999432, -5.204170427930421283E-15, -215.9526999999999362 ) ) ;
#243179 = EDGE_CURVE ( 'NONE', #97170, #75082, #2290, .T. ) ;
#243180 = EDGE_CURVE ( 'NONE', #133958, #144672, #32253, .T. ) ;
#243181 = DIRECTION ( 'NONE',  ( -0.000000000000000000, 1.000000000000000000, -0.000000000000000000 ) ) ;
#243183 = CYLINDRICAL_SURFACE ( 'NONE', #39659, 1.249733656360774159 ) ;
#243182 =( NAMED_UNIT ( * ) PLANE_ANGLE_UNIT ( ) SI_UNIT ( $, .RADIAN. ) );
#243184 = ORIENTED_EDGE ( 'NONE', *, *, #112383, .F. ) ;
#243185 = ORIENTED_EDGE ( 'NONE', *, *, #257538, .T. ) ;
#243186 = ORIENTED_EDGE ( 'NONE', *, *, #44015, .T. ) ;
#243187 = SURFACE_SIDE_STYLE ('',( #162728 ) ) ;
#243188 = ORIENTED_EDGE ( 'NONE', *, *, #185055, .F. ) ;
#243189 = FACE_OUTER_BOUND ( 'NONE', #160516, .T. ) ;
#243191 = DIRECTION ( 'NONE',  ( 0.000000000000000000, 0.7071067811865533459, 0.7071067811865416886 ) ) ;
#243190 = DIRECTION ( 'NONE',  ( 1.000000000000000000, -1.422473250300981571E-16, 0.000000000000000000 ) ) ;
#243193 = ORIENTED_EDGE ( 'NONE', *, *, #182062, .T. ) ;
#243192 = AXIS2_PLACEMENT_3D ( 'NONE', #168032, #292553, #85816 ) ;
#243194 = CARTESIAN_POINT ( 'NONE',  ( 1051.599999999999909, 6.000000000000000000, -518.2000000000000455 ) ) ;
#243195 = VERTEX_POINT ( 'NONE', #202441 ) ;
#243196 = DIRECTION ( 'NONE',  ( -0.000000000000000000, 1.000000000000000000, -0.000000000000000000 ) ) ;
#243197 = LINE ( 'NONE', #292206, #124050 ) ;
#243198 =( NAMED_UNIT ( * ) SI_UNIT ( $, .STERADIAN. ) SOLID_ANGLE_UNIT ( ) );
#243200 = VERTEX_POINT ( 'NONE', #305176 ) ;
#243199 = LINE ( 'NONE', #8060, #238187 ) ;
#243201 = DIRECTION ( 'NONE',  ( -0.000000000000000000, 1.000000000000000000, -0.000000000000000000 ) ) ;
#243203 = ORIENTED_EDGE ( 'NONE', *, *, #185935, .T. ) ;
#243202 = CARTESIAN_POINT ( 'NONE',  ( 1000.799999999999955, 5.052700015000001876, -342.9527000000000498 ) ) ;
#243204 = VECTOR ( 'NONE', #48966, 999.9999999999998863 ) ;
#243205 = FACE_BOUND ( 'NONE', #276858, .T. ) ;
#243206 = STYLED_ITEM ( 'NONE', ( #198133 ), #106922 ) ;
#243207 = VERTEX_POINT ( 'NONE', #156960 ) ;
#243208 = SURFACE_STYLE_USAGE ( .BOTH. , #115705 ) ;
#243209 = ORIENTED_EDGE ( 'NONE', *, *, #174911, .T. ) ;
#243210 = DIRECTION ( 'NONE',  ( -0.000000000000000000, 1.000000000000000000, -0.000000000000000000 ) ) ;
#243211 =( NAMED_UNIT ( * ) SI_UNIT ( $, .STERADIAN. ) SOLID_ANGLE_UNIT ( ) );
#243212 = DIRECTION ( 'NONE',  ( -0.000000000000000000, 1.000000000000000000, -0.000000000000000000 ) ) ;
#243213 = DIRECTION ( 'NONE',  ( -0.000000000000000000, 1.000000000000000000, -0.000000000000000000 ) ) ;
#243214 = VECTOR ( 'NONE', #194291, 1000.000000000000000 ) ;
#243215 = CARTESIAN_POINT ( 'NONE',  ( 924.6000000000000227, 6.000000000000000000, -162.5999999999999659 ) ) ;
#243217 = ORIENTED_EDGE ( 'NONE', *, *, #276055, .T. ) ;
#243216 = SURFACE_STYLE_USAGE ( .BOTH. , #140833 ) ;
#243218 = UNCERTAINTY_MEASURE_WITH_UNIT (LENGTH_MEASURE( 1.000000000000000082E-05 ), #258393, 'distance_accuracy_value', 'NONE');
#243219 = FILL_AREA_STYLE_COLOUR ( '', #34022 ) ;
#243220 = VECTOR ( 'NONE', #166848, 1000.000000000000000 ) ;
#243221 = CARTESIAN_POINT ( 'NONE',  ( 518.2000000000000455, -5.204170427930421283E-15, -622.3526999999999134 ) ) ;
#243222 = EDGE_CURVE ( 'NONE', #267502, #29597, #29250, .T. ) ;
#243223 = CARTESIAN_POINT ( 'NONE',  ( 772.2000000000000455, 5.052700015000001876, -673.1526999999999816 ) ) ;
#243224 = PRESENTATION_STYLE_ASSIGNMENT (( #320856 ) ) ;
#243225 = AXIS2_PLACEMENT_3D ( 'NONE', #19874, #224980, #327675 ) ;
#243226 = CARTESIAN_POINT ( 'NONE',  ( 19.49999999999985079, -13.60000000000005649, -751.6000000000000227 ) ) ;
#243227 = CARTESIAN_POINT ( 'NONE',  ( 1193.883273590705130, -5.670395799270893988, -758.9499999999998181 ) ) ;
#243228 = SURFACE_STYLE_FILL_AREA ( #263723 ) ;
#243229 = MECHANICAL_DESIGN_GEOMETRIC_PRESENTATION_REPRESENTATION (  '', ( #184345 ), #173563 ) ;
#243230 = CIRCLE ( 'NONE', #259433, 2.552700000000018843 ) ;
#243231 =( BOUNDED_CURVE ( )  B_SPLINE_CURVE ( 3, ( #105311, #182577, #207734, #160664 ),
 .UNSPECIFIED., .F., .T. ) 
 B_SPLINE_CURVE_WITH_KNOTS ( ( 4, 4 ),
 ( 5.497787143782137953, 7.845254987714556094 ),
 .UNSPECIFIED. ) 
 CURVE ( )  GEOMETRIC_REPRESENTATION_ITEM ( )  RATIONAL_B_SPLINE_CURVE ( ( 1.000000000000000000, 0.5911406410911999032, 0.5911406410911999032, 1.000000000000000000 ) ) 
 REPRESENTATION_ITEM ( '' )  );
#243232 = MECHANICAL_DESIGN_GEOMETRIC_PRESENTATION_REPRESENTATION (  '', ( #55700 ), #184348 ) ;
#243233 = PRESENTATION_STYLE_ASSIGNMENT (( #11392 ) ) ;
#243235 = ADVANCED_FACE ( 'NONE', ( #117874 ), #89201, .F. ) ;
#243234 = ADVANCED_FACE ( 'NONE', ( #303530 ), #214767, .F. ) ;
#243236 = PRESENTATION_LAYER_ASSIGNMENT (  '', '', ( #66289 ) ) ;
#243237 = ORIENTED_EDGE ( 'NONE', *, *, #105768, .F. ) ;
#243238 = CARTESIAN_POINT ( 'NONE',  ( 746.7999999999999545, -5.204170427930421283E-15, -86.39999999999999147 ) ) ;
#243239 = DIRECTION ( 'NONE',  ( 0.000000000000000000, -1.000000000000000000, 0.000000000000000000 ) ) ;
#243240 = FACE_OUTER_BOUND ( 'NONE', #200009, .T. ) ;
#243241 = CARTESIAN_POINT ( 'NONE',  ( 924.6000000000000227, 6.000000000000000000, -365.7999999999999545 ) ) ;
#243242 = STYLED_ITEM ( 'NONE', ( #63390 ), #240201 ) ;
#243243 = AXIS2_PLACEMENT_3D ( 'NONE', #92944, #114908, #67690 ) ;
#243244 = VECTOR ( 'NONE', #297999, 1000.000000000000000 ) ;
#243245 = ADVANCED_FACE ( 'NONE', ( #247012 ), #160305, .F. ) ;
#243247 = ORIENTED_EDGE ( 'NONE', *, *, #234684, .F. ) ;
#243246 = PRESENTATION_STYLE_ASSIGNMENT (( #63532 ) ) ;
#243249 = EDGE_LOOP ( 'NONE', ( #247902, #154378, #299577, #1354 ) ) ;
#243248 = DIRECTION ( 'NONE',  ( -1.000000000000000000, 2.465190328815661892E-32, -1.268931492907770256E-47 ) ) ;
#243250 = EDGE_LOOP ( 'NONE', ( #146623, #77443, #144935, #142888 ) ) ;
#243251 = CARTESIAN_POINT ( 'NONE',  ( 340.3999999999999773, 6.000000000000000000, -336.9000000149999892 ) ) ;
#243252 = ORIENTED_EDGE ( 'NONE', *, *, #318800, .F. ) ;
#243253 = SURFACE_SIDE_STYLE ('',( #140866 ) ) ;
#243254 = ORIENTED_EDGE ( 'NONE', *, *, #18165, .F. ) ;
#243255 = DIRECTION ( 'NONE',  ( -1.795515907881316228E-17, 1.000000000000000000, -0.000000000000000000 ) ) ;
#243256 = SURFACE_STYLE_USAGE ( .BOTH. , #185078 ) ;
#243257 = CIRCLE ( 'NONE', #39410, 2.552699999999963332 ) ;
#243259 = EDGE_LOOP ( 'NONE', ( #241521, #32902, #11107, #294804 ) ) ;
#243258 = FILL_AREA_STYLE_COLOUR ( '', #275130 ) ;
#243260 = ORIENTED_EDGE ( 'NONE', *, *, #8646, .T. ) ;
#243261 = MECHANICAL_DESIGN_GEOMETRIC_PRESENTATION_REPRESENTATION (  '', ( #178928 ), #221775 ) ;
#243262 = VERTEX_POINT ( 'NONE', #319633 ) ;
#243263 = FILL_AREA_STYLE_COLOUR ( '', #234869 ) ;
#243264 = CIRCLE ( 'NONE', #291710, 0.2437782408473143647 ) ;
#243265 = CIRCLE ( 'NONE', #33900, 2.552699999999963332 ) ;
#243267 = VERTEX_POINT ( 'NONE', #57737 ) ;
#243266 = SURFACE_STYLE_USAGE ( .BOTH. , #115762 ) ;
#243268 = DIRECTION ( 'NONE',  ( 0.000000000000000000, 0.7071067811865455743, 0.7071067811865493491 ) ) ;
#243269 = MECHANICAL_DESIGN_GEOMETRIC_PRESENTATION_REPRESENTATION (  '', ( #17800 ), #125433 ) ;
#243270 = LINE ( 'NONE', #13091, #42105 ) ;
#243271 = MECHANICAL_DESIGN_GEOMETRIC_PRESENTATION_REPRESENTATION (  '', ( #82452 ), #33908 ) ;
#243272 = PRESENTATION_LAYER_ASSIGNMENT (  '', '', ( #12533 ) ) ;
#243273 = ORIENTED_EDGE ( 'NONE', *, *, #180743, .T. ) ;
#243274 = UNCERTAINTY_MEASURE_WITH_UNIT (LENGTH_MEASURE( 1.000000000000000082E-05 ), #141193, 'distance_accuracy_value', 'NONE');
#243275 = STYLED_ITEM ( 'NONE', ( #12147 ), #102125 ) ;
#243276 = AXIS2_PLACEMENT_3D ( 'NONE', #136822, #219118, #291574 ) ;
#243277 =( NAMED_UNIT ( * ) PLANE_ANGLE_UNIT ( ) SI_UNIT ( $, .RADIAN. ) );
#243278 = SURFACE_SIDE_STYLE ('',( #38333 ) ) ;
#243280 = CARTESIAN_POINT ( 'NONE',  ( 1194.700000000000045, -18.24999999999998934, -759.5000000000001137 ) ) ;
#243279 = CARTESIAN_POINT ( 'NONE',  ( 162.5999999999999659, 6.000000000000000000, -115.2999999849999995 ) ) ;
#243281 = UNCERTAINTY_MEASURE_WITH_UNIT (LENGTH_MEASURE( 1.000000000000000082E-05 ), #204142, 'distance_accuracy_value', 'NONE');
#243283 = VERTEX_POINT ( 'NONE', #294336 ) ;
#243282 =( LENGTH_UNIT ( ) NAMED_UNIT ( * ) SI_UNIT ( .MILLI., .METRE. ) );
#243284 =( NAMED_UNIT ( * ) SI_UNIT ( $, .STERADIAN. ) SOLID_ANGLE_UNIT ( ) );
#243285 = CIRCLE ( 'NONE', #146919, 2.552700000000074354 ) ;
#243286 = SURFACE_SIDE_STYLE ('',( #90501 ) ) ;
#243287 = PRESENTATION_STYLE_ASSIGNMENT (( #140896 ) ) ;
#243288 = STYLED_ITEM ( 'NONE', ( #138508 ), #119648 ) ;
#243289 = PRESENTATION_LAYER_ASSIGNMENT (  '', '', ( #200474 ) ) ;
#243290 = AXIS2_PLACEMENT_3D ( 'NONE', #204239, #306967, #76552 ) ;
#243292 = CIRCLE ( 'NONE', #39449, 2.552699999999963332 ) ;
#243291 =( NAMED_UNIT ( * ) PLANE_ANGLE_UNIT ( ) SI_UNIT ( $, .RADIAN. ) );
#243293 = VECTOR ( 'NONE', #86600, 1000.000000000000000 ) ;
#243295 = DIRECTION ( 'NONE',  ( -0.000000000000000000, 1.000000000000000000, -0.000000000000000000 ) ) ;
#243294 = LINE ( 'NONE', #167789, #218043 ) ;
#243296 = EDGE_CURVE ( 'NONE', #63096, #186318, #86217, .T. ) ;
#243297 = DIRECTION ( 'NONE',  ( -0.000000000000000000, 1.000000000000000000, -0.000000000000000000 ) ) ;
#243298 = FILL_AREA_STYLE ('',( #297284 ) ) ;
#243299 =( NAMED_UNIT ( * ) SI_UNIT ( $, .STERADIAN. ) SOLID_ANGLE_UNIT ( ) );
#243300 =( NAMED_UNIT ( * ) SI_UNIT ( $, .STERADIAN. ) SOLID_ANGLE_UNIT ( ) );
#243301 = CARTESIAN_POINT ( 'NONE',  ( 950.0000000000000000, 5.052700015000001876, -137.1999999999999886 ) ) ;
#243303 = ORIENTED_EDGE ( 'NONE', *, *, #71337, .F. ) ;
#243302 = FILL_AREA_STYLE_COLOUR ( '', #129387 ) ;
#243304 = ORIENTED_EDGE ( 'NONE', *, *, #44418, .T. ) ;
#243305 = EDGE_LOOP ( 'NONE', ( #136466, #321449, #322325, #17419 ) ) ;
#243306 = CARTESIAN_POINT ( 'NONE',  ( 1201.316567464334639, -3.245099428241387862, -759.0499999999997272 ) ) ;
#243308 = VERTEX_POINT ( 'NONE', #295995 ) ;
#243307 = CARTESIAN_POINT ( 'NONE',  ( 264.1999999999999886, 6.000000000000000000, -264.1999999999999886 ) ) ;
#243309 = FILL_AREA_STYLE_COLOUR ( '', #85031 ) ;
#243310 =( LENGTH_UNIT ( ) NAMED_UNIT ( * ) SI_UNIT ( .MILLI., .METRE. ) );
#243311 = ORIENTED_EDGE ( 'NONE', *, *, #25140, .F. ) ;
#243312 = CARTESIAN_POINT ( 'NONE',  ( 1178.599999999999909, 6.000000000000000000, -210.8472999999999047 ) ) ;
#243313 = VERTEX_POINT ( 'NONE', #65588 ) ;
#243314 = ORIENTED_EDGE ( 'NONE', *, *, #219137, .F. ) ;
#243315 = PRESENTATION_STYLE_ASSIGNMENT (( #140923 ) ) ;
#243316 = PRESENTATION_LAYER_ASSIGNMENT (  '', '', ( #81765 ) ) ;
#243317 = ORIENTED_EDGE ( 'NONE', *, *, #162002, .F. ) ;
#243319 = VERTEX_POINT ( 'NONE', #168149 ) ;
#243318 = CARTESIAN_POINT ( 'NONE',  ( 950.0000000000000000, 6.000000000000000000, -441.9999999999999432 ) ) ;
#243320 = LINE ( 'NONE', #13142, #245764 ) ;
#243321 = ORIENTED_EDGE ( 'NONE', *, *, #119597, .T. ) ;
#243322 = VECTOR ( 'NONE', #328557, 1000.000000000000000 ) ;
#243323 = SURFACE_STYLE_USAGE ( .BOTH. , #218204 ) ;
#243324 = FILL_AREA_STYLE_COLOUR ( '', #193205 ) ;
#243325 = FILL_AREA_STYLE ('',( #223193 ) ) ;
#243326 = SURFACE_STYLE_USAGE ( .BOTH. , #317640 ) ;
#243327 = DIRECTION ( 'NONE',  ( -0.000000000000000000, 1.000000000000000000, -0.000000000000000000 ) ) ;
#243328 = CARTESIAN_POINT ( 'NONE',  ( 1026.200000000000045, -5.204170427930421283E-15, -368.3527000000000271 ) ) ;
#243329 = STYLED_ITEM ( 'NONE', ( #291617 ), #258831 ) ;
#243330 = CONICAL_SURFACE ( 'NONE', #200508, 3.499999985000057379, 0.7853981633974400633 ) ;
#243331 = ORIENTED_EDGE ( 'NONE', *, *, #187355, .T. ) ;
#243332 = PRESENTATION_STYLE_ASSIGNMENT (( #114205 ) ) ;
#243334 =( GEOMETRIC_REPRESENTATION_CONTEXT ( 3 ) GLOBAL_UNCERTAINTY_ASSIGNED_CONTEXT ( ( #29332 ) ) GLOBAL_UNIT_ASSIGNED_CONTEXT ( ( #328711, #101649, #252832 ) ) REPRESENTATION_CONTEXT ( 'NONE', 'WORKASPACE' ) );
#243333 = CIRCLE ( 'NONE', #98599, 2.552699999999963332 ) ;
#243335 = CARTESIAN_POINT ( 'NONE',  ( 873.7999999999999545, 5.052700015000001876, -109.2473000000000383 ) ) ;
#243336 = SURFACE_SIDE_STYLE ('',( #68632 ) ) ;
#243337 = DIRECTION ( 'NONE',  ( 0.000000000000000000, 0.000000000000000000, 1.000000000000000000 ) ) ;
#243338 = EDGE_CURVE ( 'NONE', #18324, #330234, #139701, .T. ) ;
#243340 =( NAMED_UNIT ( * ) SI_UNIT ( $, .STERADIAN. ) SOLID_ANGLE_UNIT ( ) );
#243339 = COLOUR_RGB ( '',0.2509803921568627416, 0.2509803921568627416, 0.2509803921568627416 ) ;
#243341 = CARTESIAN_POINT ( 'NONE',  ( 848.3999999999999773, 5.052700015000001876, -596.9526999999999362 ) ) ;
#243342 = AXIS2_PLACEMENT_3D ( 'NONE', #160497, #4170, #209226 ) ;
#243344 = DIRECTION ( 'NONE',  ( -0.000000000000000000, 1.000000000000000000, -0.000000000000000000 ) ) ;
#243343 = CARTESIAN_POINT ( 'NONE',  ( 19.49999999999985079, -13.60000000000005649, -740.2000000000001592 ) ) ;
#243345 = FACE_OUTER_BOUND ( 'NONE', #15151, .T. ) ;
#243346 = DIRECTION ( 'NONE',  ( -0.000000000000000000, 1.000000000000000000, -0.000000000000000000 ) ) ;
#243348 = FILL_AREA_STYLE_COLOUR ( '', #118401 ) ;
#243347 = FACE_OUTER_BOUND ( 'NONE', #18817, .T. ) ;
#243349 = CARTESIAN_POINT ( 'NONE',  ( 416.5999999999999659, -5.204170427930421283E-15, -388.6473000000000297 ) ) ;
#243351 = VERTEX_POINT ( 'NONE', #225214 ) ;
#243350 = DIRECTION ( 'NONE',  ( -0.02617694830786628651, 0.9996573249755574819, 1.124186314922662941E-16 ) ) ;
#243352 = VERTEX_POINT ( 'NONE', #275735 ) ;
#243353 = ORIENTED_EDGE ( 'NONE', *, *, #193619, .F. ) ;
#243354 = CIRCLE ( 'NONE', #281271, 2.552699999999963332 ) ;
#243355 = VERTEX_POINT ( 'NONE', #171469 ) ;
#243356 = ORIENTED_EDGE ( 'NONE', *, *, #124517, .T. ) ;
#243357 = CIRCLE ( 'NONE', #184471, 2.552699999999990865 ) ;
#243358 = VERTEX_POINT ( 'NONE', #94176 ) ;
#243359 = ORIENTED_EDGE ( 'NONE', *, *, #234905, .F. ) ;
#243360 = LINE ( 'NONE', #13191, #154483 ) ;
#243361 = VERTEX_POINT ( 'NONE', #20118 ) ;
#243362 = FACE_BOUND ( 'NONE', #167305, .T. ) ;
#243363 = FACE_OUTER_BOUND ( 'NONE', #265356, .T. ) ;
#243364 = EDGE_CURVE ( 'NONE', #1543, #46674, #122809, .T. ) ;
#243365 = VECTOR ( 'NONE', #312722, 1000.000000000000000 ) ;
#243366 = CARTESIAN_POINT ( 'NONE',  ( 569.0000000000000000, -5.204170427930421283E-15, -61.00000000000000000 ) ) ;
#243367 = CIRCLE ( 'NONE', #275752, 0.5000000000000000000 ) ;
#243368 = ADVANCED_FACE ( 'NONE', ( #147838 ), #23434, .F. ) ;
#243369 = EDGE_CURVE ( 'NONE', #258820, #251191, #45394, .T. ) ;
#243370 = FILL_AREA_STYLE_COLOUR ( '', #76456 ) ;
#243371 = MECHANICAL_DESIGN_GEOMETRIC_PRESENTATION_REPRESENTATION (  '', ( #98892 ), #302958 ) ;
#243372 = STYLED_ITEM ( 'NONE', ( #9531 ), #88485 ) ;
#243373 = CIRCLE ( 'NONE', #98647, 2.552700000000074354 ) ;
#243374 = MECHANICAL_DESIGN_GEOMETRIC_PRESENTATION_REPRESENTATION (  '', ( #248692 ), #39535 ) ;
#243375 = STYLED_ITEM ( 'NONE', ( #247942 ), #114565 ) ;
#243376 = EDGE_LOOP ( 'NONE', ( #37167, #96302 ) ) ;
#243378 = AXIS2_PLACEMENT_3D ( 'NONE', #247221, #277603, #146369 ) ;
#243377 = VECTOR ( 'NONE', #267641, 1000.000000000000000 ) ;
#243379 = DIRECTION ( 'NONE',  ( 0.000000000000000000, 0.000000000000000000, 1.000000000000000000 ) ) ;
#243380 = SURFACE_STYLE_FILL_AREA ( #145872 ) ;
#243381 = AXIS2_PLACEMENT_3D ( 'NONE', #155096, #169161, #74530 ) ;
#243382 =( GEOMETRIC_REPRESENTATION_CONTEXT ( 3 ) GLOBAL_UNCERTAINTY_ASSIGNED_CONTEXT ( ( #131118 ) ) GLOBAL_UNIT_ASSIGNED_CONTEXT ( ( #141618, #40733, #321653 ) ) REPRESENTATION_CONTEXT ( 'NONE', 'WORKASPACE' ) );
#243384 = VERTEX_POINT ( 'NONE', #149533 ) ;
#243383 = PRESENTATION_LAYER_ASSIGNMENT (  '', '', ( #77061 ) ) ;
#243385 = ADVANCED_FACE ( 'NONE', ( #178149 ), #290259, .F. ) ;
#243387 = VERTEX_POINT ( 'NONE', #326239 ) ;
#243386 = DIRECTION ( 'NONE',  ( -0.000000000000000000, 1.000000000000000000, -0.000000000000000000 ) ) ;
#243389 = STYLED_ITEM ( 'NONE', ( #20024 ), #95097 ) ;
#243388 =( LENGTH_UNIT ( ) NAMED_UNIT ( * ) SI_UNIT ( .MILLI., .METRE. ) );
#243390 =( NAMED_UNIT ( * ) PLANE_ANGLE_UNIT ( ) SI_UNIT ( $, .RADIAN. ) );
#243391 = CARTESIAN_POINT ( 'NONE',  ( 1210.871233948290865, -11.63333333333316233, -737.4999999999997726 ) ) ;
#243392 = ADVANCED_FACE ( 'NONE', ( #201612 ), #100816, .T. ) ;
#243394 = ORIENTED_EDGE ( 'NONE', *, *, #294490, .F. ) ;
#243393 = CARTESIAN_POINT ( 'NONE',  ( 1102.400000000000091, 6.000000000000000000, -289.5999999999999659 ) ) ;
#243396 =( NAMED_UNIT ( * ) SI_UNIT ( $, .STERADIAN. ) SOLID_ANGLE_UNIT ( ) );
#243395 = DIRECTION ( 'NONE',  ( 0.000000000000000000, 0.000000000000000000, 1.000000000000000000 ) ) ;
#243397 = CARTESIAN_POINT ( 'NONE',  ( -2805.299999999999727, -18.17677669529671647, -759.0732233047033333 ) ) ;
#243398 = FILL_AREA_STYLE ('',( #287931 ) ) ;
#243400 = EDGE_CURVE ( 'NONE', #168727, #193781, #80718, .T. ) ;
#243399 = MECHANICAL_DESIGN_GEOMETRIC_PRESENTATION_REPRESENTATION (  '', ( #44880 ), #291859 ) ;
#243401 = SURFACE_STYLE_FILL_AREA ( #270498 ) ;
#243402 = AXIS2_PLACEMENT_3D ( 'NONE', #114926, #217297, #64355 ) ;
#243403 = FILL_AREA_STYLE_COLOUR ( '', #322409 ) ;
#243404 = SURFACE_STYLE_FILL_AREA ( #88953 ) ;
#243406 = EDGE_CURVE ( 'NONE', #229862, #24566, #184687, .T. ) ;
#243405 = STYLED_ITEM ( 'NONE', ( #285885 ), #40994 ) ;
#243407 =( NAMED_UNIT ( * ) PLANE_ANGLE_UNIT ( ) SI_UNIT ( $, .RADIAN. ) );
#243408 = CARTESIAN_POINT ( 'NONE',  ( 35.60000000000000142, 6.000000000000000000, -140.6999999849999767 ) ) ;
#243411 = EDGE_CURVE ( 'NONE', #2616, #282789, #134400, .T. ) ;
#243410 = EDGE_LOOP ( 'NONE', ( #14576, #221981, #273180, #224078 ) ) ;
#243409 = DIRECTION ( 'NONE',  ( 0.000000000000000000, 0.000000000000000000, 1.000000000000000000 ) ) ;
#243412 = CARTESIAN_POINT ( 'NONE',  ( 746.7999999999999545, 6.000000000000000000, -387.7000000150000574 ) ) ;
#243413 = DIRECTION ( 'NONE',  ( -0.000000000000000000, 1.000000000000000000, -0.000000000000000000 ) ) ;
#243414 = CIRCLE ( 'NONE', #97957, 6.000000000000005329 ) ;
#243415 =( GEOMETRIC_REPRESENTATION_CONTEXT ( 3 ) GLOBAL_UNCERTAINTY_ASSIGNED_CONTEXT ( ( #118739 ) ) GLOBAL_UNIT_ASSIGNED_CONTEXT ( ( #252570, #23971, #22340 ) ) REPRESENTATION_CONTEXT ( 'NONE', 'WORKASPACE' ) );
#243416 = AXIS2_PLACEMENT_3D ( 'NONE', #293857, #317513, #58554 ) ;
#243417 = VERTEX_POINT ( 'NONE', #289039 ) ;
#243418 = CARTESIAN_POINT ( 'NONE',  ( 1194.700000000000045, -14.10000000000013998, -751.1000000000001364 ) ) ;
#243419 = AXIS2_PLACEMENT_3D ( 'NONE', #49447, #180508, #232572 ) ;
#243420 = PRESENTATION_STYLE_ASSIGNMENT (( #221607 ) ) ;
#243421 =( NAMED_UNIT ( * ) PLANE_ANGLE_UNIT ( ) SI_UNIT ( $, .RADIAN. ) );
#243422 = PRESENTATION_LAYER_ASSIGNMENT (  '', '', ( #211129 ) ) ;
#243424 = ORIENTED_EDGE ( 'NONE', *, *, #51920, .T. ) ;
#243423 = DIRECTION ( 'NONE',  ( -0.000000000000000000, 1.000000000000000000, -0.000000000000000000 ) ) ;
#243425 = CARTESIAN_POINT ( 'NONE',  ( 289.5999999999999659, 5.052700015000001876, -61.00000000000000000 ) ) ;
#243426 = FACE_BOUND ( 'NONE', #238581, .T. ) ;
#243427 = DIRECTION ( 'NONE',  ( -0.000000000000000000, 1.000000000000000000, -0.000000000000000000 ) ) ;
#243428 = EDGE_CURVE ( 'NONE', #42033, #113422, #166607, .T. ) ;
#243429 = PLANE ( 'NONE',  #206266 ) ;
#243430 = FACE_OUTER_BOUND ( 'NONE', #165024, .T. ) ;
#243431 = VECTOR ( 'NONE', #122685, 1000.000000000000000 ) ;
#243432 = LINE ( 'NONE', #38492, #65254 ) ;
#243433 = VECTOR ( 'NONE', #275582, 1000.000000000000000 ) ;
#243434 = VECTOR ( 'NONE', #279824, 1000.000000000000000 ) ;
#243436 = SURFACE_SIDE_STYLE ('',( #263911 ) ) ;
#243435 = CARTESIAN_POINT ( 'NONE',  ( 1194.700000000000045, 0.5000000000000559552, 0.000000000000000000 ) ) ;
#243437 =( LENGTH_UNIT ( ) NAMED_UNIT ( * ) SI_UNIT ( .MILLI., .METRE. ) );
#243438 = EDGE_LOOP ( 'NONE', ( #106930, #280048 ) ) ;
#243439 = CARTESIAN_POINT ( 'NONE',  ( 340.3999999999999773, 6.000000000000000000, -114.3526999999999845 ) ) ;
#243440 = VERTEX_POINT ( 'NONE', #230150 ) ;
#243441 = SURFACE_SIDE_STYLE ('',( #317753 ) ) ;
#243442 =( NAMED_UNIT ( * ) PLANE_ANGLE_UNIT ( ) SI_UNIT ( $, .RADIAN. ) );
#243443 = VERTEX_POINT ( 'NONE', #287398 ) ;
#243444 = PRESENTATION_LAYER_ASSIGNMENT (  '', '', ( #82624 ) ) ;
#243445 = ORIENTED_EDGE ( 'NONE', *, *, #142461, .T. ) ;
#243446 = DIRECTION ( 'NONE',  ( -0.000000000000000000, 1.000000000000000000, -0.000000000000000000 ) ) ;
#243448 = ORIENTED_EDGE ( 'NONE', *, *, #286793, .T. ) ;
#243447 = CARTESIAN_POINT ( 'NONE',  ( 137.1999999999999886, 6.000000000000000000, -187.9999999999999716 ) ) ;
#243450 = PRESENTATION_STYLE_ASSIGNMENT (( #166316 ) ) ;
#243449 =( NAMED_UNIT ( * ) SI_UNIT ( $, .STERADIAN. ) SOLID_ANGLE_UNIT ( ) );
#243451 = LINE ( 'NONE', #147636, #14962 ) ;
#243452 = DIRECTION ( 'NONE',  ( -0.000000000000000000, 1.000000000000000000, -0.000000000000000000 ) ) ;
#243453 = CARTESIAN_POINT ( 'NONE',  ( 950.0000000000000000, -5.204170427930421283E-15, -337.8473000000000184 ) ) ;
#243454 = FACE_OUTER_BOUND ( 'NONE', #145704, .T. ) ;
#243455 = DIRECTION ( 'NONE',  ( 0.000000000000000000, 0.000000000000000000, 1.000000000000000000 ) ) ;
#243456 = DIRECTION ( 'NONE',  ( 8.659560562354925463E-17, 0.7071067811865482389, -0.7071067811865469066 ) ) ;
#243457 = CARTESIAN_POINT ( 'NONE',  ( 391.1999999999999886, 5.052700015000001876, -622.3527000000000271 ) ) ;
#243458 = EDGE_CURVE ( 'NONE', #21795, #94376, #102467, .T. ) ;
#243459 = DIRECTION ( 'NONE',  ( 0.000000000000000000, 0.000000000000000000, 1.000000000000000000 ) ) ;
#243460 = DIRECTION ( 'NONE',  ( -0.000000000000000000, 1.000000000000000000, -0.000000000000000000 ) ) ;
#243461 = EDGE_LOOP ( 'NONE', ( #95389, #248755 ) ) ;
#243462 = SURFACE_STYLE_USAGE ( .BOTH. , #115970 ) ;
#243463 =( GEOMETRIC_REPRESENTATION_CONTEXT ( 3 ) GLOBAL_UNCERTAINTY_ASSIGNED_CONTEXT ( ( #105809 ) ) GLOBAL_UNIT_ASSIGNED_CONTEXT ( ( #276777, #143912, #43085 ) ) REPRESENTATION_CONTEXT ( 'NONE', 'WORKASPACE' ) );
#243464 = DIRECTION ( 'NONE',  ( 0.7071067811865465735, -7.239926529277574072E-17, 0.7071067811865483499 ) ) ;
#243465 = CIRCLE ( 'NONE', #61242, 2.552700000000074354 ) ;
#243466 = EDGE_CURVE ( 'NONE', #79035, #93785, #75417, .T. ) ;
#243467 = ORIENTED_EDGE ( 'NONE', *, *, #82437, .T. ) ;
#243468 = CARTESIAN_POINT ( 'NONE',  ( 569.0000000000000000, 6.000000000000000000, -264.1999999999999886 ) ) ;
#243469 = AXIS2_PLACEMENT_3D ( 'NONE', #202336, #308321, #180458 ) ;
#243470 = COLOUR_RGB ( '',0.2509803921568627416, 0.2509803921568627416, 0.2509803921568627416 ) ;
#243471 = DIRECTION ( 'NONE',  ( 0.000000000000000000, 0.000000000000000000, 1.000000000000000000 ) ) ;
#243472 = CARTESIAN_POINT ( 'NONE',  ( 1127.799999999999955, 6.000000000000000000, -13.69999998500005667 ) ) ;
#243474 =( GEOMETRIC_REPRESENTATION_CONTEXT ( 3 ) GLOBAL_UNCERTAINTY_ASSIGNED_CONTEXT ( ( #16637 ) ) GLOBAL_UNIT_ASSIGNED_CONTEXT ( ( #274271, #248902, #223760 ) ) REPRESENTATION_CONTEXT ( 'NONE', 'WORKASPACE' ) );
#243473 = DIRECTION ( 'NONE',  ( 0.000000000000000000, 0.000000000000000000, 1.000000000000000000 ) ) ;
#243475 = ORIENTED_EDGE ( 'NONE', *, *, #192223, .T. ) ;
#243476 = VERTEX_POINT ( 'NONE', #285731 ) ;
#243477 = DIRECTION ( 'NONE',  ( -0.000000000000000000, 1.000000000000000000, -0.000000000000000000 ) ) ;
#243478 = CONICAL_SURFACE ( 'NONE', #18016, 3.499999984999946356, 0.7853981633974400633 ) ;
#243480 = EDGE_LOOP ( 'NONE', ( #116072, #105001 ) ) ;
#243479 = AXIS2_PLACEMENT_3D ( 'NONE', #303045, #47412, #96192 ) ;
#243481 = ORIENTED_EDGE ( 'NONE', *, *, #23688, .T. ) ;
#243483 = EDGE_CURVE ( 'NONE', #172395, #112581, #231797, .T. ) ;
#243482 = FACE_OUTER_BOUND ( 'NONE', #180175, .T. ) ;
#243484 = EDGE_CURVE ( 'NONE', #115758, #103241, #231327, .T. ) ;
#243485 = CARTESIAN_POINT ( 'NONE',  ( 19.19973344277592275, -15.52680364931471857, -19.19999999999988205 ) ) ;
#243486 = CARTESIAN_POINT ( 'NONE',  ( 238.7999999999999829, 6.000000000000000000, -61.00000000000000000 ) ) ;
#243487 = SURFACE_SIDE_STYLE ('',( #41897 ) ) ;
#243488 =( LENGTH_UNIT ( ) NAMED_UNIT ( * ) SI_UNIT ( .MILLI., .METRE. ) );
#243489 = DIRECTION ( 'NONE',  ( -0.000000000000000000, 1.000000000000000000, -0.000000000000000000 ) ) ;
#243490 = ORIENTED_EDGE ( 'NONE', *, *, #101683, .F. ) ;
#243491 =( LENGTH_UNIT ( ) NAMED_UNIT ( * ) SI_UNIT ( .MILLI., .METRE. ) );
#243492 = PRESENTATION_LAYER_ASSIGNMENT (  '', '', ( #1943 ) ) ;
#243493 = FILL_AREA_STYLE ('',( #120948 ) ) ;
#243494 = CARTESIAN_POINT ( 'NONE',  ( 1204.000000000000000, 6.000000000000000000, -569.0000000000000000 ) ) ;
#243495 = CONICAL_SURFACE ( 'NONE', #286756, 3.499999985000001868, 0.7853981633974400633 ) ;
#243496 = CARTESIAN_POINT ( 'NONE',  ( 2.049999999999774225, -0.3546250000000000235, -2.050000000000356870 ) ) ;
#243497 = CONICAL_SURFACE ( 'NONE', #259713, 3.499999984999946356, 0.7853981633974400633 ) ;
#243498 = SURFACE_STYLE_FILL_AREA ( #294172 ) ;
#243499 = CARTESIAN_POINT ( 'NONE',  ( 1197.250000000000227, -8.136460528244683132, -759.0499999999997272 ) ) ;
#243500 = DIRECTION ( 'NONE',  ( -0.000000000000000000, 1.000000000000000000, -0.000000000000000000 ) ) ;
#243501 = ADVANCED_FACE ( 'NONE', ( #284060 ), #260375, .F. ) ;
#243502 =( NAMED_UNIT ( * ) SI_UNIT ( $, .STERADIAN. ) SOLID_ANGLE_UNIT ( ) );
#243503 = AXIS2_PLACEMENT_3D ( 'NONE', #77384, #160885, #50476 ) ;
#243504 = ORIENTED_EDGE ( 'NONE', *, *, #176501, .T. ) ;
#243505 = FACE_OUTER_BOUND ( 'NONE', #200400, .T. ) ;
#243506 = VERTEX_POINT ( 'NONE', #167759 ) ;
#243507 = DIRECTION ( 'NONE',  ( -0.000000000000000000, 1.000000000000000000, -0.000000000000000000 ) ) ;
#243508 = CONICAL_SURFACE ( 'NONE', #254366, 3.499999985000001868, 0.7853981633974400633 ) ;
#243509 = ORIENTED_EDGE ( 'NONE', *, *, #104067, .T. ) ;
#243511 =( GEOMETRIC_REPRESENTATION_CONTEXT ( 3 ) GLOBAL_UNCERTAINTY_ASSIGNED_CONTEXT ( ( #218027 ) ) GLOBAL_UNIT_ASSIGNED_CONTEXT ( ( #78334, #54700, #7565 ) ) REPRESENTATION_CONTEXT ( 'NONE', 'WORKASPACE' ) );
#243510 = CYLINDRICAL_SURFACE ( 'NONE', #172218, 0.4999999999999449329 ) ;
#243512 = ADVANCED_FACE ( 'NONE', ( #290647 ), #285006, .F. ) ;
#243513 = VECTOR ( 'NONE', #93705, 1000.000000000000000 ) ;
#243515 = VERTEX_POINT ( 'NONE', #192938 ) ;
#243514 = PRESENTATION_STYLE_ASSIGNMENT (( #186569 ) ) ;
#243516 = DIRECTION ( 'NONE',  ( 0.000000000000000000, 0.000000000000000000, 1.000000000000000000 ) ) ;
#243517 = CONICAL_SURFACE ( 'NONE', #313612, 3.499999984999946356, 0.7853981633974400633 ) ;
#243518 = FILL_AREA_STYLE ('',( #65436 ) ) ;
#243519 = LINE ( 'NONE', #27436, #267891 ) ;
#243520 =( NAMED_UNIT ( * ) SI_UNIT ( $, .STERADIAN. ) SOLID_ANGLE_UNIT ( ) );
#243521 = ORIENTED_EDGE ( 'NONE', *, *, #277767, .F. ) ;
#243522 = DIRECTION ( 'NONE',  ( 0.000000000000000000, 0.000000000000000000, 1.000000000000000000 ) ) ;
#243523 = AXIS2_PLACEMENT_3D ( 'NONE', #146963, #249459, #52708 ) ;
#243524 =( LENGTH_UNIT ( ) NAMED_UNIT ( * ) SI_UNIT ( .MILLI., .METRE. ) );
#243525 = CARTESIAN_POINT ( 'NONE',  ( 975.3999999999999773, 6.000000000000000000, -289.5999999999999659 ) ) ;
#243526 = EDGE_CURVE ( 'NONE', #62638, #121920, #64803, .T. ) ;
#243527 = DIRECTION ( 'NONE',  ( 0.000000000000000000, 0.000000000000000000, -1.000000000000000000 ) ) ;
#243528 = MECHANICAL_DESIGN_GEOMETRIC_PRESENTATION_REPRESENTATION (  '', ( #200701 ), #104281 ) ;
#243529 = CARTESIAN_POINT ( 'NONE',  ( 35.60000000000000142, 6.000000000000000000, -57.50000001499999769 ) ) ;
#243530 = CARTESIAN_POINT ( 'NONE',  ( 12.66820932745627104, -3.352080947535363009, 2.299999999999968736 ) ) ;
#243531 = EDGE_CURVE ( 'NONE', #305610, #241309, #508, .T. ) ;
#243532 = ORIENTED_EDGE ( 'NONE', *, *, #64491, .T. ) ;
#243533 = ORIENTED_EDGE ( 'NONE', *, *, #102486, .T. ) ;
#243534 = UNCERTAINTY_MEASURE_WITH_UNIT (LENGTH_MEASURE( 1.000000000000000082E-05 ), #200783, 'distance_accuracy_value', 'NONE');
#243535 = PRESENTATION_LAYER_ASSIGNMENT (  '', '', ( #18076 ) ) ;
#243536 = CARTESIAN_POINT ( 'NONE',  ( 1127.799999999999955, -5.204170427930421283E-15, -111.7999999999999972 ) ) ;
#243537 = DIRECTION ( 'NONE',  ( 0.000000000000000000, 0.000000000000000000, 1.000000000000000000 ) ) ;
#243538 = DIRECTION ( 'NONE',  ( 0.000000000000000000, 0.000000000000000000, 1.000000000000000000 ) ) ;
#243539 = ORIENTED_EDGE ( 'NONE', *, *, #224522, .T. ) ;
#243540 =( NAMED_UNIT ( * ) SI_UNIT ( $, .STERADIAN. ) SOLID_ANGLE_UNIT ( ) );
#243541 = CARTESIAN_POINT ( 'NONE',  ( 1194.750000000000000, 5.499999999999949374, -753.8034164203546652 ) ) ;
#243543 = ORIENTED_EDGE ( 'NONE', *, *, #251691, .T. ) ;
#243542 = FILL_AREA_STYLE_COLOUR ( '', #176422 ) ;
#243544 = CARTESIAN_POINT ( 'NONE',  ( 746.7999999999999545, 6.000000000000000000, -416.5999999999999659 ) ) ;
#243545 =( LENGTH_UNIT ( ) NAMED_UNIT ( * ) SI_UNIT ( .MILLI., .METRE. ) );
#243546 = ORIENTED_EDGE ( 'NONE', *, *, #182793, .T. ) ;
#243547 = LINE ( 'NONE', #163085, #196244 ) ;
#243548 = CARTESIAN_POINT ( 'NONE',  ( 518.2000000000000455, 6.000000000000000000, -114.3526999999999560 ) ) ;
#243549 = SURFACE_STYLE_FILL_AREA ( #65476 ) ;
#243550 = AXIS2_PLACEMENT_3D ( 'NONE', #323775, #221054, #325436 ) ;
#243551 = PRESENTATION_LAYER_ASSIGNMENT (  '', '', ( #152494 ) ) ;
#243552 = EDGE_LOOP ( 'NONE', ( #615, #167591, #100350, #319332 ) ) ;
#243553 = SURFACE_STYLE_FILL_AREA ( #171368 ) ;
#243554 = VERTEX_POINT ( 'NONE', #9743 ) ;
#243555 = VERTEX_POINT ( 'NONE', #112482 ) ;
#243556 = UNCERTAINTY_MEASURE_WITH_UNIT (LENGTH_MEASURE( 1.000000000000000082E-05 ), #307445, 'distance_accuracy_value', 'NONE');
#243557 = EDGE_LOOP ( 'NONE', ( #188637, #147633 ) ) ;
#243558 = DIRECTION ( 'NONE',  ( 0.000000000000000000, 0.000000000000000000, 1.000000000000000000 ) ) ;
#243559 = DIRECTION ( 'NONE',  ( 0.000000000000000000, 0.000000000000000000, 1.000000000000000000 ) ) ;
#243560 = SURFACE_STYLE_FILL_AREA ( #95729 ) ;
#243561 = FILL_AREA_STYLE_COLOUR ( '', #235293 ) ;
#243562 = VERTEX_POINT ( 'NONE', #110803 ) ;
#243563 = CIRCLE ( 'NONE', #270661, 0.5000000000000004441 ) ;
#243565 = FACE_OUTER_BOUND ( 'NONE', #308940, .T. ) ;
#243564 = SURFACE_STYLE_USAGE ( .BOTH. , #292585 ) ;
#243567 = CARTESIAN_POINT ( 'NONE',  ( 797.6000000000000227, -5.204170427930421283E-15, -314.9999999999999432 ) ) ;
#243566 = AXIS2_PLACEMENT_3D ( 'NONE', #80563, #48725, #157833 ) ;
#243568 = FILL_AREA_STYLE_COLOUR ( '', #32087 ) ;
#243569 = FILL_AREA_STYLE ('',( #62201 ) ) ;
#243570 = DIRECTION ( 'NONE',  ( -0.000000000000000000, 1.000000000000000000, -0.000000000000000000 ) ) ;
#243573 = CIRCLE ( 'NONE', #98854, 2.552699999999963332 ) ;
#243572 = VECTOR ( 'NONE', #281839, 1000.000000000000000 ) ;
#243571 = SURFACE_SIDE_STYLE ('',( #317886 ) ) ;
#243574 = DIRECTION ( 'NONE',  ( 0.000000000000000000, 0.000000000000000000, 1.000000000000000000 ) ) ;
#243575 = DIRECTION ( 'NONE',  ( -0.000000000000000000, 1.000000000000000000, -0.000000000000000000 ) ) ;
#243576 =( NAMED_UNIT ( * ) PLANE_ANGLE_UNIT ( ) SI_UNIT ( $, .RADIAN. ) );
#243577 = FACE_OUTER_BOUND ( 'NONE', #120071, .T. ) ;
#243578 = DIRECTION ( 'NONE',  ( 0.000000000000000000, 0.000000000000000000, 1.000000000000000000 ) ) ;
#243579 = AXIS2_PLACEMENT_3D ( 'NONE', #16761, #279059, #48689 ) ;
#243580 = DIRECTION ( 'NONE',  ( 0.000000000000000000, 0.000000000000000000, 1.000000000000000000 ) ) ;
#243582 = EDGE_CURVE ( 'NONE', #106476, #74373, #191285, .T. ) ;
#243581 = AXIS2_PLACEMENT_3D ( 'NONE', #84471, #79478, #286334 ) ;
#243583 = CARTESIAN_POINT ( 'NONE',  ( 1051.599999999999909, 6.000000000000000000, -721.3999999999999773 ) ) ;
#243584 = ORIENTED_EDGE ( 'NONE', *, *, #190288, .F. ) ;
#243586 = FILL_AREA_STYLE ('',( #92470 ) ) ;
#243585 = FILL_AREA_STYLE ('',( #250280 ) ) ;
#243587 = EDGE_LOOP ( 'NONE', ( #259740, #133502, #273588, #175662 ) ) ;
#243589 = SURFACE_SIDE_STYLE ('',( #62227 ) ) ;
#243588 =( NAMED_UNIT ( * ) PLANE_ANGLE_UNIT ( ) SI_UNIT ( $, .RADIAN. ) );
#243590 = FACE_OUTER_BOUND ( 'NONE', #105736, .T. ) ;
#243591 = EDGE_LOOP ( 'NONE', ( #57932, #231201, #242761, #92420 ) ) ;
#243592 = ORIENTED_EDGE ( 'NONE', *, *, #106253, .F. ) ;
#243593 = STYLED_ITEM ( 'NONE', ( #245079 ), #115229 ) ;
#243594 = DIRECTION ( 'NONE',  ( -0.000000000000000000, 1.000000000000000000, -0.000000000000000000 ) ) ;
#243595 = FACE_BOUND ( 'NONE', #265715, .T. ) ;
#243596 = ORIENTED_EDGE ( 'NONE', *, *, #82260, .T. ) ;
#243597 = DIRECTION ( 'NONE',  ( -0.000000000000000000, 1.000000000000000000, -0.000000000000000000 ) ) ;
#243598 = ORIENTED_EDGE ( 'NONE', *, *, #283596, .F. ) ;
#243599 = FACE_OUTER_BOUND ( 'NONE', #209210, .T. ) ;
#243600 = FACE_OUTER_BOUND ( 'NONE', #210228, .T. ) ;
#243601 = ORIENTED_EDGE ( 'NONE', *, *, #306958, .T. ) ;
#243602 = LINE ( 'NONE', #142882, #166078 ) ;
#243603 = CARTESIAN_POINT ( 'NONE',  ( 1200.472234935928100, -0.7695842780266748395, -758.9499999999998181 ) ) ;
#243604 = DIRECTION ( 'NONE',  ( -1.422473250300981571E-16, -1.000000000000000000, 0.000000000000000000 ) ) ;
#243605 =( LENGTH_UNIT ( ) NAMED_UNIT ( * ) SI_UNIT ( .MILLI., .METRE. ) );
#243606 = AXIS2_PLACEMENT_3D ( 'NONE', #160768, #31327, #187593 ) ;
#243607 = ORIENTED_EDGE ( 'NONE', *, *, #267049, .F. ) ;
#243608 = ORIENTED_EDGE ( 'NONE', *, *, #136180, .F. ) ;
#243609 = UNCERTAINTY_MEASURE_WITH_UNIT (LENGTH_MEASURE( 1.000000000000000082E-05 ), #241536, 'distance_accuracy_value', 'NONE');
#243610 = DIRECTION ( 'NONE',  ( 0.000000000000000000, 0.000000000000000000, 1.000000000000000000 ) ) ;
#243611 = ORIENTED_EDGE ( 'NONE', *, *, #203926, .T. ) ;
#243613 = FILL_AREA_STYLE ('',( #220145 ) ) ;
#243612 = VECTOR ( 'NONE', #55087, 1000.000000000000000 ) ;
#243614 = AXIS2_PLACEMENT_3D ( 'NONE', #213707, #321425, #292809 ) ;
#243615 = VECTOR ( 'NONE', #219868, 1000.000000000000000 ) ;
#243616 = STYLED_ITEM ( 'NONE', ( #76142 ), #114809 ) ;
#243617 =( NAMED_UNIT ( * ) SI_UNIT ( $, .STERADIAN. ) SOLID_ANGLE_UNIT ( ) );
#243618 = VECTOR ( 'NONE', #226, 1000.000000000000000 ) ;
#243619 = CIRCLE ( 'NONE', #66449, 2.552700000000074354 ) ;
#243620 = DIRECTION ( 'NONE',  ( -0.000000000000000000, 1.000000000000000000, -0.000000000000000000 ) ) ;
#243621 = ORIENTED_EDGE ( 'NONE', *, *, #170029, .F. ) ;
#243622 = PRESENTATION_STYLE_ASSIGNMENT (( #193317 ) ) ;
#243623 =( NAMED_UNIT ( * ) PLANE_ANGLE_UNIT ( ) SI_UNIT ( $, .RADIAN. ) );
#243624 =( NAMED_UNIT ( * ) PLANE_ANGLE_UNIT ( ) SI_UNIT ( $, .RADIAN. ) );
#243625 = CARTESIAN_POINT ( 'NONE',  ( 619.7999999999999545, 6.000000000000000000, -137.1999999999999886 ) ) ;
#243626 = CARTESIAN_POINT ( 'NONE',  ( 492.7999999999999545, 6.000000000000000000, -619.7999999999999545 ) ) ;
#243627 = COLOUR_RGB ( '',0.2509803921568627416, 0.2509803921568627416, 0.2509803921568627416 ) ;
#243628 = ADVANCED_FACE ( 'NONE', ( #39968 ), #218144, .F. ) ;
#243629 = ADVANCED_FACE ( 'NONE', ( #16392 ), #221451, .F. ) ;
#243631 = SURFACE_SIDE_STYLE ('',( #221840 ) ) ;
#243630 = LINE ( 'NONE', #15138, #107825 ) ;
#243632 = ORIENTED_EDGE ( 'NONE', *, *, #2715, .F. ) ;
#243633 = CARTESIAN_POINT ( 'NONE',  ( 86.39999999999999147, 5.052700015000001876, -622.3526999999999134 ) ) ;
#243634 = CARTESIAN_POINT ( 'NONE',  ( 18.75000000000004263, -3.850000000000020073, -737.4999999999997726 ) ) ;
#243635 = EDGE_LOOP ( 'NONE', ( #248474, #217686, #37306, #9883 ) ) ;
#243636 = DIRECTION ( 'NONE',  ( -0.000000000000000000, 1.000000000000000000, -0.000000000000000000 ) ) ;
#243637 = CARTESIAN_POINT ( 'NONE',  ( 569.0000000000000000, 6.000000000000000000, -365.7999999999999545 ) ) ;
#243638 = COLOUR_RGB ( '',0.2509803921568627416, 0.2509803921568627416, 0.2509803921568627416 ) ;
#243640 = EDGE_LOOP ( 'NONE', ( #316653, #140345, #22497, #195621 ) ) ;
#243639 = CIRCLE ( 'NONE', #39798, 2.552699999999963332 ) ;
#243641 = DIRECTION ( 'NONE',  ( -0.7096311639029780904, -0.008726478489828947555, -0.7045193111553941234 ) ) ;
#243642 = ORIENTED_EDGE ( 'NONE', *, *, #73891, .T. ) ;
#243643 = PRESENTATION_LAYER_ASSIGNMENT (  '', '', ( #276048 ) ) ;
#243644 = LINE ( 'NONE', #292668, #149373 ) ;
#243645 = EDGE_LOOP ( 'NONE', ( #205044, #188061, #171567, #81922 ) ) ;
#243646 = SURFACE_SIDE_STYLE ('',( #269071 ) ) ;
#243647 = ORIENTED_EDGE ( 'NONE', *, *, #200900, .T. ) ;
#243648 = CARTESIAN_POINT ( 'NONE',  ( 1210.450000000000045, -18.25000000000009948, -753.2500000000000000 ) ) ;
#243649 = ORIENTED_EDGE ( 'NONE', *, *, #174333, .F. ) ;
#243650 = EDGE_LOOP ( 'NONE', ( #214746, #42800, #304522, #136139 ) ) ;
#243651 = SURFACE_STYLE_FILL_AREA ( #242040 ) ;
#243652 = DIRECTION ( 'NONE',  ( 0.000000000000000000, 0.000000000000000000, 1.000000000000000000 ) ) ;
#243653 = EDGE_LOOP ( 'NONE', ( #65755, #78019 ) ) ;
#243654 = UNCERTAINTY_MEASURE_WITH_UNIT (LENGTH_MEASURE( 1.000000000000000082E-05 ), #265068, 'distance_accuracy_value', 'NONE');
#243655 = CARTESIAN_POINT ( 'NONE',  ( 848.3999999999999773, 6.000000000000000000, -137.1999999999999886 ) ) ;
#243656 = FILL_AREA_STYLE ('',( #166550 ) ) ;
#243657 = CONICAL_SURFACE ( 'NONE', #233036, 3.499999985000001868, 0.7853981633974547183 ) ;
#243658 = FACE_BOUND ( 'NONE', #260317, .T. ) ;
#243659 = DIRECTION ( 'NONE',  ( 0.000000000000000000, 0.000000000000000000, 1.000000000000000000 ) ) ;
#243660 = EDGE_CURVE ( 'NONE', #146901, #193248, #279723, .T. ) ;
#243661 = UNCERTAINTY_MEASURE_WITH_UNIT (LENGTH_MEASURE( 1.000000000000000082E-05 ), #17701, 'distance_accuracy_value', 'NONE');
#243662 = EDGE_LOOP ( 'NONE', ( #188706, #73394, #163308, #202972 ) ) ;
#243663 = MECHANICAL_DESIGN_GEOMETRIC_PRESENTATION_REPRESENTATION (  '', ( #120584 ), #308510 ) ;
#243664 = DIRECTION ( 'NONE',  ( -0.000000000000000000, 1.000000000000000000, -0.000000000000000000 ) ) ;
#243665 = AXIS2_PLACEMENT_3D ( 'NONE', #244246, #44345, #67890 ) ;
#243666 = VECTOR ( 'NONE', #237841, 1000.000000000000000 ) ;
#243667 = AXIS2_PLACEMENT_3D ( 'NONE', #286011, #257290, #129615 ) ;
#243669 = CARTESIAN_POINT ( 'NONE',  ( 543.6000000000000227, -5.204170427930421283E-15, -668.0473000000000638 ) ) ;
#243668 = SURFACE_STYLE_FILL_AREA ( #216906 ) ;
#243670 = EDGE_CURVE ( 'NONE', #191642, #218236, #177689, .T. ) ;
#243671 = SURFACE_STYLE_FILL_AREA ( #89234 ) ;
#243672 = DIRECTION ( 'NONE',  ( -0.000000000000000000, 1.000000000000000000, -0.000000000000000000 ) ) ;
#243673 =( LENGTH_UNIT ( ) NAMED_UNIT ( * ) SI_UNIT ( .MILLI., .METRE. ) );
#243674 = PRESENTATION_STYLE_ASSIGNMENT (( #94215 ) ) ;
#243676 = EDGE_CURVE ( 'NONE', #261513, #133471, #215006, .T. ) ;
#243675 = AXIS2_PLACEMENT_3D ( 'NONE', #190768, #142028, #303482 ) ;
#243677 = LINE ( 'NONE', #141316, #106279 ) ;
#243678 = ORIENTED_EDGE ( 'NONE', *, *, #137314, .T. ) ;
#243679 = LINE ( 'NONE', #318001, #166464 ) ;
#243681 = ORIENTED_EDGE ( 'NONE', *, *, #309034, .T. ) ;
#243680 = DIRECTION ( 'NONE',  ( 0.000000000000000000, 0.000000000000000000, 1.000000000000000000 ) ) ;
#243683 =( NAMED_UNIT ( * ) SI_UNIT ( $, .STERADIAN. ) SOLID_ANGLE_UNIT ( ) );
#243682 = FILL_AREA_STYLE_COLOUR ( '', #148910 ) ;
#243684 = DIRECTION ( 'NONE',  ( -0.000000000000000000, 1.000000000000000000, -0.000000000000000000 ) ) ;
#243685 = PRESENTATION_STYLE_ASSIGNMENT (( #18493 ) ) ;
#243687 = CARTESIAN_POINT ( 'NONE',  ( 137.1999999999999886, 6.000000000000000000, -86.39999999999999147 ) ) ;
#243686 = DIRECTION ( 'NONE',  ( 0.000000000000000000, 0.000000000000000000, 1.000000000000000000 ) ) ;
#243688 = DIRECTION ( 'NONE',  ( -0.000000000000000000, 1.000000000000000000, -0.000000000000000000 ) ) ;
#243689 = EDGE_LOOP ( 'NONE', ( #255824, #187689, #272908, #136038 ) ) ;
#243690 = VECTOR ( 'NONE', #91033, 1000.000000000000000 ) ;
#243691 = SURFACE_SIDE_STYLE ('',( #294386 ) ) ;
#243692 = VERTEX_POINT ( 'NONE', #325833 ) ;
#243693 = PRESENTATION_LAYER_ASSIGNMENT (  '', '', ( #254555 ) ) ;
#243694 = CIRCLE ( 'NONE', #136528, 0.5718429999725938018 ) ;
#243695 = ORIENTED_EDGE ( 'NONE', *, *, #90808, .F. ) ;
#243696 = COLOUR_RGB ( '',0.2509803921568627416, 0.2509803921568627416, 0.2509803921568627416 ) ;
#243697 = ORIENTED_EDGE ( 'NONE', *, *, #328455, .F. ) ;
#243698 = ADVANCED_FACE ( 'NONE', ( #324183 ), #176082, .F. ) ;
```
