## Supplemental data, tables, and software for "Guide to the construction and use of an adaptive optics two-photon microscope with direct wavefront sensing": Part1-main breadboard.STEP (part 20 of 26)

```
#243700 = EDGE_LOOP ( 'NONE', ( #88936, #228483, #29761, #239911 ) ) ;
#243699 = LINE ( 'NONE', #193400, #166482 ) ;
#243701 = CIRCLE ( 'NONE', #179601, 2.552699999999963332 ) ;
#243702 = EDGE_LOOP ( 'NONE', ( #243695, #165342, #322983, #121756 ) ) ;
#243703 = DIRECTION ( 'NONE',  ( -0.000000000000000000, 1.000000000000000000, -0.000000000000000000 ) ) ;
#243704 = FILL_AREA_STYLE_COLOUR ( '', #270007 ) ;
#243705 = CIRCLE ( 'NONE', #66758, 2.552700000000018843 ) ;
#243706 = STYLED_ITEM ( 'NONE', ( #246047 ), #240564 ) ;
#243707 = AXIS2_PLACEMENT_3D ( 'NONE', #238770, #65595, #270757 ) ;
#243708 = SURFACE_SIDE_STYLE ('',( #195002 ) ) ;
#243709 = VECTOR ( 'NONE', #288994, 1000.000000000000000 ) ;
#243710 = CARTESIAN_POINT ( 'NONE',  ( 19.49999999999985079, -3.250000000000086153, -759.2500000000002274 ) ) ;
#243711 = CARTESIAN_POINT ( 'NONE',  ( 5.073556584469840480, -0.01754626561267791374, 0.000000000000000000 ) ) ;
#243712 = AXIS2_PLACEMENT_3D ( 'NONE', #296233, #35632, #40630 ) ;
#243713 = DIRECTION ( 'NONE',  ( 0.000000000000000000, 0.7071067811865467956, 0.7071067811865483499 ) ) ;
#243714 = DIRECTION ( 'NONE',  ( -0.000000000000000000, 1.000000000000000000, -0.000000000000000000 ) ) ;
#243715 = EDGE_CURVE ( 'NONE', #212872, #198502, #273076, .T. ) ;
#243716 = DIRECTION ( 'NONE',  ( 0.000000000000000000, 0.000000000000000000, 1.000000000000000000 ) ) ;
#243717 = AXIS2_PLACEMENT_3D ( 'NONE', #216142, #317237, #137169 ) ;
#243718 = CARTESIAN_POINT ( 'NONE',  ( 746.7999999999999545, 6.000000000000000000, -492.7999999999999545 ) ) ;
#243719 = DIRECTION ( 'NONE',  ( -0.000000000000000000, 1.000000000000000000, -0.000000000000000000 ) ) ;
#243720 = DIRECTION ( 'NONE',  ( 0.000000000000000000, 0.000000000000000000, 1.000000000000000000 ) ) ;
#243721 = ADVANCED_FACE ( 'NONE', ( #316985 ), #274580, .F. ) ;
#243722 = DIRECTION ( 'NONE',  ( -0.000000000000000000, 1.000000000000000000, -0.000000000000000000 ) ) ;
#243723 = CIRCLE ( 'NONE', #55963, 0.09005415958883780658 ) ;
#243724 = MECHANICAL_DESIGN_GEOMETRIC_PRESENTATION_REPRESENTATION (  '', ( #29162 ), #18288 ) ;
#243725 = AXIS2_PLACEMENT_3D ( 'NONE', #15672, #118410, #220729 ) ;
#243727 = CARTESIAN_POINT ( 'NONE',  ( 696.0000000000000000, 6.000000000000000000, -645.2000000000000455 ) ) ;
#243726 = CARTESIAN_POINT ( 'NONE',  ( 1178.599999999999909, 6.000000000000000000, -464.8472999999999047 ) ) ;
#243728 = LINE ( 'NONE', #94269, #132917 ) ;
#243729 = DIRECTION ( 'NONE',  ( 8.659560562354861368E-17, 0.7071067811865533459, -0.7071067811865416886 ) ) ;
#243730 = AXIS2_PLACEMENT_3D ( 'NONE', #16318, #147367, #298831 ) ;
#243731 =( NAMED_UNIT ( * ) SI_UNIT ( $, .STERADIAN. ) SOLID_ANGLE_UNIT ( ) );
#243732 = COLOUR_RGB ( '',0.2509803921568627416, 0.2509803921568627416, 0.2509803921568627416 ) ;
#243733 =( NAMED_UNIT ( * ) PLANE_ANGLE_UNIT ( ) SI_UNIT ( $, .RADIAN. ) );
#243735 = VERTEX_POINT ( 'NONE', #12490 ) ;
#243734 = FILL_AREA_STYLE_COLOUR ( '', #62843 ) ;
#243736 = DIRECTION ( 'NONE',  ( -0.000000000000000000, 1.000000000000000000, -0.000000000000000000 ) ) ;
#243737 = CARTESIAN_POINT ( 'NONE',  ( 1213.950000000000045, -12.52368195257760952, -749.0616097900577870 ) ) ;
#243738 =( NAMED_UNIT ( * ) PLANE_ANGLE_UNIT ( ) SI_UNIT ( $, .RADIAN. ) );
#243739 =( NAMED_UNIT ( * ) SI_UNIT ( $, .STERADIAN. ) SOLID_ANGLE_UNIT ( ) );
#243741 = DIRECTION ( 'NONE',  ( -0.000000000000000000, 1.000000000000000000, -0.000000000000000000 ) ) ;
#243740 = DIRECTION ( 'NONE',  ( 0.000000000000000000, 0.000000000000000000, 1.000000000000000000 ) ) ;
#243742 = ORIENTED_EDGE ( 'NONE', *, *, #169215, .F. ) ;
#243743 = CIRCLE ( 'NONE', #23853, 2.552699999999963332 ) ;
#243744 = CARTESIAN_POINT ( 'NONE',  ( 391.1999999999999886, -5.204170427930421283E-15, -696.0000000000000000 ) ) ;
#243745 = ORIENTED_EDGE ( 'NONE', *, *, #252671, .T. ) ;
#243746 = AXIS2_PLACEMENT_3D ( 'NONE', #13752, #114778, #195211 ) ;
#243747 = SURFACE_STYLE_USAGE ( .BOTH. , #141386 ) ;
#243748 = EDGE_LOOP ( 'NONE', ( #40493, #44328, #247800, #144011 ) ) ;
#243750 = ORIENTED_EDGE ( 'NONE', *, *, #182809, .F. ) ;
#243749 = DIRECTION ( 'NONE',  ( -2.431729727761665953E-32, 1.000000000000000000, -1.577021341797099039E-16 ) ) ;
#243751 = EDGE_LOOP ( 'NONE', ( #283646, #122391 ) ) ;
#243753 = EDGE_CURVE ( 'NONE', #314512, #286687, #156231, .T. ) ;
#243752 = FACE_BOUND ( 'NONE', #118383, .T. ) ;
#243754 = LINE ( 'NONE', #245449, #162120 ) ;
#243755 = CARTESIAN_POINT ( 'NONE',  ( 1026.200000000000045, -5.204170427930421283E-15, -340.3999999999999773 ) ) ;
#243757 = CARTESIAN_POINT ( 'NONE',  ( 823.0000000000000000, 6.000000000000000000, -438.5000000150000119 ) ) ;
#243756 = PRESENTATION_LAYER_ASSIGNMENT (  '', '', ( #265548 ) ) ;
#243758 = SURFACE_SIDE_STYLE ('',( #168269 ) ) ;
#243759 = SURFACE_SIDE_STYLE ('',( #319740 ) ) ;
#243760 = DIRECTION ( 'NONE',  ( -0.000000000000000000, 1.000000000000000000, -0.000000000000000000 ) ) ;
#243761 = FILL_AREA_STYLE_COLOUR ( '', #274313 ) ;
#243762 = MECHANICAL_DESIGN_GEOMETRIC_PRESENTATION_REPRESENTATION (  '', ( #206446 ), #233140 ) ;
#243763 = CYLINDRICAL_SURFACE ( 'NONE', #37509, 0.2500000000000002220 ) ;
#243764 = VECTOR ( 'NONE', #188632, 1000.000000000000000 ) ;
#243765 = EDGE_CURVE ( 'NONE', #102808, #253260, #140291, .T. ) ;
#243766 =( LENGTH_UNIT ( ) NAMED_UNIT ( * ) SI_UNIT ( .MILLI., .METRE. ) );
#243767 = STYLED_ITEM ( 'NONE', ( #35846 ), #22584 ) ;
#243768 = CARTESIAN_POINT ( 'NONE',  ( 619.7999999999999545, 6.000000000000000000, -670.6000000000000227 ) ) ;
#243769 = PRESENTATION_LAYER_ASSIGNMENT (  '', '', ( #104562 ) ) ;
#243770 = DIRECTION ( 'NONE',  ( 0.000000000000000000, 0.000000000000000000, 1.000000000000000000 ) ) ;
#243771 = FACE_OUTER_BOUND ( 'NONE', #329766, .T. ) ;
#243772 = ORIENTED_EDGE ( 'NONE', *, *, #47810, .T. ) ;
#243773 = UNCERTAINTY_MEASURE_WITH_UNIT (LENGTH_MEASURE( 1.000000000000000082E-05 ), #320438, 'distance_accuracy_value', 'NONE');
#243774 = SURFACE_SIDE_STYLE ('',( #16907 ) ) ;
#243775 = FACE_OUTER_BOUND ( 'NONE', #279220, .T. ) ;
#243776 =( NAMED_UNIT ( * ) PLANE_ANGLE_UNIT ( ) SI_UNIT ( $, .RADIAN. ) );
#243777 = CARTESIAN_POINT ( 'NONE',  ( 569.0000000000000000, -5.204170427930421283E-15, -617.2472999999999956 ) ) ;
#243779 = DIRECTION ( 'NONE',  ( -0.000000000000000000, 1.000000000000000000, -0.000000000000000000 ) ) ;
#243778 = CYLINDRICAL_SURFACE ( 'NONE', #116607, 2.552700000000074354 ) ;
#243780 = AXIS2_PLACEMENT_3D ( 'NONE', #280148, #74998, #53012 ) ;
#243781 = STYLED_ITEM ( 'NONE', ( #64807 ), #89732 ) ;
#243782 = FACE_OUTER_BOUND ( 'NONE', #168122, .T. ) ;
#243785 = ADVANCED_FACE ( 'NONE', ( #15833 ), #290730, .F. ) ;
#243784 = ORIENTED_EDGE ( 'NONE', *, *, #324082, .F. ) ;
#243783 = CARTESIAN_POINT ( 'NONE',  ( 16.45153476534255788, -18.25000000000001776, -756.7499999999997726 ) ) ;
#243787 =( NAMED_UNIT ( * ) PLANE_ANGLE_UNIT ( ) SI_UNIT ( $, .RADIAN. ) );
#243786 = DIRECTION ( 'NONE',  ( 0.000000000000000000, 0.000000000000000000, 1.000000000000000000 ) ) ;
#243788 = DIRECTION ( 'NONE',  ( 0.000000000000000000, 0.000000000000000000, 1.000000000000000000 ) ) ;
#243789 = VECTOR ( 'NONE', #140116, 1000.000000000000000 ) ;
#243790 = CIRCLE ( 'NONE', #2495, 2.552699999999963332 ) ;
#243791 = CARTESIAN_POINT ( 'NONE',  ( 1026.200000000000045, 5.052700015000001876, -670.6000000000000227 ) ) ;
#243792 = VERTEX_POINT ( 'NONE', #91582 ) ;
#243793 =( NAMED_UNIT ( * ) SI_UNIT ( $, .STERADIAN. ) SOLID_ANGLE_UNIT ( ) );
#243794 = DIRECTION ( 'NONE',  ( 0.000000000000000000, 0.000000000000000000, 1.000000000000000000 ) ) ;
#243795 = COLOUR_RGB ( '',0.2509803921568627416, 0.2509803921568627416, 0.2509803921568627416 ) ;
#243796 = DIRECTION ( 'NONE',  ( 0.000000000000000000, 0.000000000000000000, 1.000000000000000000 ) ) ;
#243798 = ORIENTED_EDGE ( 'NONE', *, *, #260801, .F. ) ;
#243797 = SURFACE_SIDE_STYLE ('',( #215380 ) ) ;
#243799 = COLOUR_RGB ( '',0.2509803921568627416, 0.2509803921568627416, 0.2509803921568627416 ) ;
#243800 = EDGE_CURVE ( 'NONE', #102568, #195925, #168832, .T. ) ;
#243801 = ORIENTED_EDGE ( 'NONE', *, *, #154121, .T. ) ;
#243802 = FACE_BOUND ( 'NONE', #20809, .T. ) ;
#243804 = PRESENTATION_STYLE_ASSIGNMENT (( #18616 ) ) ;
#243803 = FACE_OUTER_BOUND ( 'NONE', #174269, .T. ) ;
#243805 = VERTEX_POINT ( 'NONE', #118562 ) ;
#243806 = STYLED_ITEM ( 'NONE', ( #213030 ), #62540 ) ;
#243807 = VERTEX_POINT ( 'NONE', #220886 ) ;
#243808 = ORIENTED_EDGE ( 'NONE', *, *, #94488, .F. ) ;
#243809 = EDGE_CURVE ( 'NONE', #218085, #24951, #323605, .T. ) ;
#243810 = FILL_AREA_STYLE_COLOUR ( '', #66176 ) ;
#243811 = ADVANCED_FACE ( 'NONE', ( #234331 ), #235998, .F. ) ;
#243812 = VECTOR ( 'NONE', #28353, 1000.000000000000000 ) ;
#243813 = CIRCLE ( 'NONE', #18628, 2.552699999999963332 ) ;
#243815 = PRESENTATION_STYLE_ASSIGNMENT (( #119653 ) ) ;
#243814 = AXIS2_PLACEMENT_3D ( 'NONE', #288770, #38063, #9506 ) ;
#243816 = CARTESIAN_POINT ( 'NONE',  ( 264.1999999999999886, -5.204170427930421283E-15, -7.647300000000035958 ) ) ;
#243818 = AXIS2_PLACEMENT_3D ( 'NONE', #178753, #151775, #25703 ) ;
#243817 = FILL_AREA_STYLE ('',( #319803 ) ) ;
#243819 =( LENGTH_UNIT ( ) NAMED_UNIT ( * ) SI_UNIT ( .MILLI., .METRE. ) );
#243820 = CARTESIAN_POINT ( 'NONE',  ( 823.0000000000000000, 5.052700015000001876, -546.1526999999999816 ) ) ;
#243821 = SURFACE_SIDE_STYLE ('',( #240579 ) ) ;
#243822 =( GEOMETRIC_REPRESENTATION_CONTEXT ( 3 ) GLOBAL_UNCERTAINTY_ASSIGNED_CONTEXT ( ( #189310 ) ) GLOBAL_UNIT_ASSIGNED_CONTEXT ( ( #261448, #290072, #5919 ) ) REPRESENTATION_CONTEXT ( 'NONE', 'WORKASPACE' ) );
#243823 = EDGE_LOOP ( 'NONE', ( #27211, #115328 ) ) ;
#243825 = VERTEX_POINT ( 'NONE', #212402 ) ;
#243824 = CARTESIAN_POINT ( 'NONE',  ( 1000.799999999999955, 6.000000000000000000, -617.2472999999998819 ) ) ;
#243827 = DIRECTION ( 'NONE',  ( 6.630498619289130829E-15, -0.000000000000000000, 1.000000000000000000 ) ) ;
#243826 = CARTESIAN_POINT ( 'NONE',  ( 772.2000000000000455, 6.000000000000000000, -134.6473000000000297 ) ) ;
#243828 = DIRECTION ( 'NONE',  ( 1.526556658859589997E-16, -1.000000000000000000, -2.455895732392846863E-16 ) ) ;
#243829 = CARTESIAN_POINT ( 'NONE',  ( 19.19999999999999574, -1.880000000000325855, -12.19964286625319083 ) ) ;
#243830 = CIRCLE ( 'NONE', #99144, 3.499999984999946356 ) ;
#243831 = ORIENTED_EDGE ( 'NONE', *, *, #318946, .F. ) ;
#243832 = SURFACE_STYLE_USAGE ( .BOTH. , #242214 ) ;
#243833 = DIRECTION ( 'NONE',  ( -0.000000000000000000, 1.000000000000000000, -0.000000000000000000 ) ) ;
#243834 = AXIS2_PLACEMENT_3D ( 'NONE', #276838, #43140, #39787 ) ;
#243835 = AXIS2_PLACEMENT_3D ( 'NONE', #79443, #183607, #156719 ) ;
#243836 = CARTESIAN_POINT ( 'NONE',  ( 645.2000000000000455, 6.000000000000000000, -674.0999999849999540 ) ) ;
#243837 = CARTESIAN_POINT ( 'NONE',  ( 213.3999999999999773, 5.052700015000001876, -723.9526999999999362 ) ) ;
#243838 = CARTESIAN_POINT ( 'NONE',  ( 1153.200000000000045, 6.000000000000000000, -619.7999999999999545 ) ) ;
#243839 = VECTOR ( 'NONE', #56724, 1000.000000000000000 ) ;
#243840 = CARTESIAN_POINT ( 'NONE',  ( 340.3999999999999773, -5.204170427930421283E-15, -647.7527000000000044 ) ) ;
#243841 = CARTESIAN_POINT ( 'NONE',  ( 1212.500252531694059, -3.264815634950152479, -756.7499999999998863 ) ) ;
#243842 = MECHANICAL_DESIGN_GEOMETRIC_PRESENTATION_REPRESENTATION (  '', ( #163640 ), #201038 ) ;
#243843 =( NAMED_UNIT ( * ) PLANE_ANGLE_UNIT ( ) SI_UNIT ( $, .RADIAN. ) );
#243844 = DIRECTION ( 'NONE',  ( -0.000000000000000000, 1.000000000000000000, -0.000000000000000000 ) ) ;
#243845 = AXIS2_PLACEMENT_3D ( 'NONE', #240168, #319384, #321046 ) ;
#243846 = CIRCLE ( 'NONE', #99155, 2.552699999999963332 ) ;
#243847 = SURFACE_STYLE_FILL_AREA ( #319832 ) ;
#243848 = DIRECTION ( 'NONE',  ( 0.000000000000000000, 0.000000000000000000, 1.000000000000000000 ) ) ;
#243849 = STYLED_ITEM ( 'NONE', ( #19608 ), #95689 ) ;
#243850 = EDGE_LOOP ( 'NONE', ( #245696, #272446, #96180, #166520 ) ) ;
#243851 = SURFACE_STYLE_FILL_AREA ( #257639 ) ;
#243852 = ORIENTED_EDGE ( 'NONE', *, *, #221836, .T. ) ;
#243853 = AXIS2_PLACEMENT_3D ( 'NONE', #8655, #217016, #7018 ) ;
#243854 = STYLED_ITEM ( 'NONE', ( #230872 ), #232397 ) ;
#243855 = CIRCLE ( 'NONE', #168696, 2.552700000000018843 ) ;
#243856 = ORIENTED_EDGE ( 'NONE', *, *, #236976, .T. ) ;
#243857 = ORIENTED_EDGE ( 'NONE', *, *, #214404, .T. ) ;
#243858 = EDGE_CURVE ( 'NONE', #160336, #145941, #29319, .T. ) ;
#243859 = DIRECTION ( 'NONE',  ( -0.000000000000000000, 1.000000000000000000, -0.000000000000000000 ) ) ;
#243861 = PRESENTATION_LAYER_ASSIGNMENT (  '', '', ( #319299 ) ) ;
#243860 = DIRECTION ( 'NONE',  ( 0.000000000000000000, 0.000000000000000000, 1.000000000000000000 ) ) ;
#243862 = DIRECTION ( 'NONE',  ( -0.000000000000000000, 1.000000000000000000, -0.000000000000000000 ) ) ;
#243863 = SURFACE_STYLE_USAGE ( .BOTH. , #60867 ) ;
#243864 = CIRCLE ( 'NONE', #254725, 3.499999984999946356 ) ;
#243865 = ORIENTED_EDGE ( 'NONE', *, *, #252677, .T. ) ;
#243866 = PRESENTATION_LAYER_ASSIGNMENT (  '', '', ( #249236 ) ) ;
#243867 = DIRECTION ( 'NONE',  ( -0.000000000000000000, 1.000000000000000000, -0.000000000000000000 ) ) ;
#243868 = AXIS2_PLACEMENT_3D ( 'NONE', #273095, #67979, #224238 ) ;
#243869 = SURFACE_SIDE_STYLE ('',( #326473 ) ) ;
#243870 = DIRECTION ( 'NONE',  ( -0.000000000000000000, 1.000000000000000000, -0.000000000000000000 ) ) ;
#243871 = DIRECTION ( 'NONE',  ( -0.000000000000000000, 1.000000000000000000, -0.000000000000000000 ) ) ;
#243872 = CARTESIAN_POINT ( 'NONE',  ( 899.2000000000000455, 6.000000000000000000, -235.3000000150000517 ) ) ;
#243874 = EDGE_CURVE ( 'NONE', #27931, #100537, #70386, .T. ) ;
#243873 = FACE_OUTER_BOUND ( 'NONE', #294018, .T. ) ;
#243875 = EDGE_CURVE ( 'NONE', #125276, #172579, #311812, .T. ) ;
#243876 = VERTEX_POINT ( 'NONE', #262946 ) ;
#243878 = FACE_OUTER_BOUND ( 'NONE', #46000, .T. ) ;
#243877 = CYLINDRICAL_SURFACE ( 'NONE', #131136, 2.552699999999963332 ) ;
#243879 = ORIENTED_EDGE ( 'NONE', *, *, #125866, .T. ) ;
#243880 = SURFACE_STYLE_FILL_AREA ( #288008 ) ;
#243881 = EDGE_CURVE ( 'NONE', #225421, #192195, #172567, .T. ) ;
#243882 = CIRCLE ( 'NONE', #281833, 2.552699999999963332 ) ;
#243883 = EDGE_LOOP ( 'NONE', ( #21191, #173411 ) ) ;
#243885 = ORIENTED_EDGE ( 'NONE', *, *, #127082, .F. ) ;
#243884 =( LENGTH_UNIT ( ) NAMED_UNIT ( * ) SI_UNIT ( .MILLI., .METRE. ) );
#243886 = DIRECTION ( 'NONE',  ( -0.000000000000000000, 1.000000000000000000, -0.000000000000000000 ) ) ;
#243887 = DIRECTION ( 'NONE',  ( 0.000000000000000000, 0.000000000000000000, -1.000000000000000000 ) ) ;
#243888 = CARTESIAN_POINT ( 'NONE',  ( 492.7999999999999545, 6.000000000000000000, -387.7000000150000005 ) ) ;
#243889 =( GEOMETRIC_REPRESENTATION_CONTEXT ( 3 ) GLOBAL_UNCERTAINTY_ASSIGNED_CONTEXT ( ( #7632 ) ) GLOBAL_UNIT_ASSIGNED_CONTEXT ( ( #225654, #121572, #171918 ) ) REPRESENTATION_CONTEXT ( 'NONE', 'WORKASPACE' ) );
#243890 = VECTOR ( 'NONE', #42008, 1000.000000000000000 ) ;
#243891 = ORIENTED_EDGE ( 'NONE', *, *, #98813, .F. ) ;
#243892 = SURFACE_STYLE_USAGE ( .BOTH. , #311585 ) ;
#243893 = VERTEX_POINT ( 'NONE', #315108 ) ;
#243894 = FILL_AREA_STYLE_COLOUR ( '', #211493 ) ;
#243895 = CARTESIAN_POINT ( 'NONE',  ( 823.0000000000000000, 6.000000000000000000, -293.0999999849998972 ) ) ;
#243897 = MECHANICAL_DESIGN_GEOMETRIC_PRESENTATION_REPRESENTATION (  '', ( #62171 ), #228682 ) ;
#243896 = DIRECTION ( 'NONE',  ( -0.000000000000000000, 1.000000000000000000, -0.000000000000000000 ) ) ;
#243898 = FILL_AREA_STYLE_COLOUR ( '', #41176 ) ;
#243899 = UNCERTAINTY_MEASURE_WITH_UNIT (LENGTH_MEASURE( 1.000000000000000082E-05 ), #42734, 'distance_accuracy_value', 'NONE');
#243900 = SURFACE_SIDE_STYLE ('',( #38981 ) ) ;
#243901 = EDGE_CURVE ( 'NONE', #66593, #191950, #322927, .T. ) ;
#243902 = LINE ( 'NONE', #218790, #168108 ) ;
#243903 = MECHANICAL_DESIGN_GEOMETRIC_PRESENTATION_REPRESENTATION (  '', ( #110019 ), #265711 ) ;
#243904 = CARTESIAN_POINT ( 'NONE',  ( 1194.700000000000045, -14.10000000000011156, -754.9000000000000909 ) ) ;
#243905 = CONICAL_SURFACE ( 'NONE', #23770, 3.499999985000057379, 0.7853981633974400633 ) ;
#243906 = VECTOR ( 'NONE', #149425, 1000.000000000000000 ) ;
#243907 =( LENGTH_UNIT ( ) NAMED_UNIT ( * ) SI_UNIT ( .MILLI., .METRE. ) );
#243908 =( NAMED_UNIT ( * ) SI_UNIT ( $, .STERADIAN. ) SOLID_ANGLE_UNIT ( ) );
#243909 = FILL_AREA_STYLE_COLOUR ( '', #247895 ) ;
#243910 = PRESENTATION_STYLE_ASSIGNMENT (( #60909 ) ) ;
#243911 = PRESENTATION_LAYER_ASSIGNMENT (  '', '', ( #56157 ) ) ;
#243912 = ORIENTED_EDGE ( 'NONE', *, *, #160472, .T. ) ;
#243913 = DIRECTION ( 'NONE',  ( 0.000000000000000000, 0.000000000000000000, 1.000000000000000000 ) ) ;
#243914 =( NAMED_UNIT ( * ) SI_UNIT ( $, .STERADIAN. ) SOLID_ANGLE_UNIT ( ) );
#243916 = CARTESIAN_POINT ( 'NONE',  ( 492.7999999999999545, 6.000000000000000000, -467.3999999999999773 ) ) ;
#243915 = FILL_AREA_STYLE_COLOUR ( '', #99063 ) ;
#243917 = CARTESIAN_POINT ( 'NONE',  ( 238.7999999999999829, -5.204170427930421283E-15, -469.9526999999999930 ) ) ;
#243918 = CARTESIAN_POINT ( 'NONE',  ( 162.5999999999999659, -5.204170427930421283E-15, -114.3526999999999845 ) ) ;
#243920 = ORIENTED_EDGE ( 'NONE', *, *, #165969, .T. ) ;
#243919 = DIRECTION ( 'NONE',  ( -0.000000000000000000, 1.000000000000000000, -0.000000000000000000 ) ) ;
#243921 = CIRCLE ( 'NONE', #265722, 2.552700000000074354 ) ;
#243922 = CARTESIAN_POINT ( 'NONE',  ( 19.49999999999985079, 5.499999999999921840, -758.6464466094071213 ) ) ;
#243923 = PRESENTATION_LAYER_ASSIGNMENT (  '', '', ( #88621 ) ) ;
#243924 = FACE_BOUND ( 'NONE', #238286, .T. ) ;
#243925 = ORIENTED_EDGE ( 'NONE', *, *, #241641, .T. ) ;
#243926 = CIRCLE ( 'NONE', #174266, 3.499999985000057379 ) ;
#243927 = ORIENTED_EDGE ( 'NONE', *, *, #312308, .T. ) ;
#243928 = FILL_AREA_STYLE ('',( #143191 ) ) ;
#243929 =( GEOMETRIC_REPRESENTATION_CONTEXT ( 3 ) GLOBAL_UNCERTAINTY_ASSIGNED_CONTEXT ( ( #158242 ) ) GLOBAL_UNIT_ASSIGNED_CONTEXT ( ( #126504, #314, #250777 ) ) REPRESENTATION_CONTEXT ( 'NONE', 'WORKASPACE' ) );
#243930 = MECHANICAL_DESIGN_GEOMETRIC_PRESENTATION_REPRESENTATION (  '', ( #45443 ), #168988 ) ;
#243931 = SURFACE_STYLE_FILL_AREA ( #198575 ) ;
#243934 = COLOUR_RGB ( '',0.2509803921568627416, 0.2509803921568627416, 0.2509803921568627416 ) ;
#243933 =( NAMED_UNIT ( * ) PLANE_ANGLE_UNIT ( ) SI_UNIT ( $, .RADIAN. ) );
#243932 = DIRECTION ( 'NONE',  ( 0.000000000000000000, 0.000000000000000000, 1.000000000000000000 ) ) ;
#243935 = DIRECTION ( 'NONE',  ( -0.000000000000000000, 1.000000000000000000, -0.000000000000000000 ) ) ;
#243936 = ORIENTED_EDGE ( 'NONE', *, *, #326150, .F. ) ;
#243937 = DIRECTION ( 'NONE',  ( -0.000000000000000000, 1.000000000000000000, -0.000000000000000000 ) ) ;
#243939 = CARTESIAN_POINT ( 'NONE',  ( 797.6000000000000227, 6.000000000000000000, -413.1000000150000346 ) ) ;
#243938 = COLOUR_RGB ( '',0.2509803921568627416, 0.2509803921568627416, 0.2509803921568627416 ) ;
#243940 = ORIENTED_EDGE ( 'NONE', *, *, #226059, .T. ) ;
#243941 = UNCERTAINTY_MEASURE_WITH_UNIT (LENGTH_MEASURE( 1.000000000000000082E-05 ), #24703, 'distance_accuracy_value', 'NONE');
#243942 = ORIENTED_EDGE ( 'NONE', *, *, #38831, .T. ) ;
#243943 =( NAMED_UNIT ( * ) SI_UNIT ( $, .STERADIAN. ) SOLID_ANGLE_UNIT ( ) );
#243944 = VERTEX_POINT ( 'NONE', #158715 ) ;
#243945 = AXIS2_PLACEMENT_3D ( 'NONE', #141508, #280947, #225447 ) ;
#243946 = EDGE_CURVE ( 'NONE', #251408, #161215, #6018, .T. ) ;
#243947 = EDGE_LOOP ( 'NONE', ( #173056, #190231, #81391, #247894 ) ) ;
#243948 = CARTESIAN_POINT ( 'NONE',  ( 1204.000000000000000, 6.000000000000000000, -7.647299999999924935 ) ) ;
#243949 = PRESENTATION_STYLE_ASSIGNMENT (( #274351 ) ) ;
#243950 = ORIENTED_EDGE ( 'NONE', *, *, #256293, .T. ) ;
#243951 = FACE_OUTER_BOUND ( 'NONE', #91758, .T. ) ;
#243952 = CARTESIAN_POINT ( 'NONE',  ( 86.39999999999999147, 5.052700015000001876, -368.3526999999999703 ) ) ;
#243953 =( NAMED_UNIT ( * ) PLANE_ANGLE_UNIT ( ) SI_UNIT ( $, .RADIAN. ) );
#243954 = DIRECTION ( 'NONE',  ( 0.000000000000000000, 0.000000000000000000, 1.000000000000000000 ) ) ;
#243955 = COLOUR_RGB ( '',0.2509803921568627416, 0.2509803921568627416, 0.2509803921568627416 ) ;
#243956 = DIRECTION ( 'NONE',  ( -0.000000000000000000, 1.000000000000000000, -0.000000000000000000 ) ) ;
#243957 = ORIENTED_EDGE ( 'NONE', *, *, #62519, .F. ) ;
#243958 =( NAMED_UNIT ( * ) SI_UNIT ( $, .STERADIAN. ) SOLID_ANGLE_UNIT ( ) );
#243959 = DIRECTION ( 'NONE',  ( 0.000000000000000000, 0.000000000000000000, 1.000000000000000000 ) ) ;
#243960 = CARTESIAN_POINT ( 'NONE',  ( 1213.950000000000045, -12.13041936259318021, -23.75328168925982908 ) ) ;
#243961 = STYLED_ITEM ( 'NONE', ( #148156 ), #71013 ) ;
#243962 = AXIS2_PLACEMENT_3D ( 'NONE', #271293, #296534, #118434 ) ;
#243963 = SURFACE_STYLE_USAGE ( .BOTH. , #141587 ) ;
#243965 = EDGE_CURVE ( 'NONE', #219332, #245693, #286612, .T. ) ;
#243964 = AXIS2_PLACEMENT_3D ( 'NONE', #75226, #177803, #280369 ) ;
#243966 = PRESENTATION_LAYER_ASSIGNMENT (  '', '', ( #201153 ) ) ;
#243968 = AXIS2_PLACEMENT_3D ( 'NONE', #298442, #143690, #125220 ) ;
#243967 = CARTESIAN_POINT ( 'NONE',  ( 1051.599999999999909, -5.204170427930421283E-15, -541.0472999999999502 ) ) ;
#243969 = FILL_AREA_STYLE ('',( #318273 ) ) ;
#243970 = SURFACE_SIDE_STYLE ('',( #146505 ) ) ;
#243973 = ADVANCED_FACE ( 'NONE', ( #59483 ), #86679, .F. ) ;
#243972 = FILL_AREA_STYLE ('',( #299665 ) ) ;
#243971 =( NAMED_UNIT ( * ) SI_UNIT ( $, .STERADIAN. ) SOLID_ANGLE_UNIT ( ) );
#243974 =( NAMED_UNIT ( * ) PLANE_ANGLE_UNIT ( ) SI_UNIT ( $, .RADIAN. ) );
#243975 = DIRECTION ( 'NONE',  ( 0.000000000000000000, 0.000000000000000000, -1.000000000000000000 ) ) ;
#243976 = VERTEX_POINT ( 'NONE', #13962 ) ;
#243977 = MECHANICAL_DESIGN_GEOMETRIC_PRESENTATION_REPRESENTATION (  '', ( #131393 ), #158238 ) ;
#243978 = CARTESIAN_POINT ( 'NONE',  ( 619.7999999999999545, 6.000000000000000000, -696.0000000000000000 ) ) ;
#243979 = FACE_BOUND ( 'NONE', #316709, .T. ) ;
#243981 = FILL_AREA_STYLE ('',( #17105 ) ) ;
#243980 =( GEOMETRIC_REPRESENTATION_CONTEXT ( 3 ) GLOBAL_UNCERTAINTY_ASSIGNED_CONTEXT ( ( #163552 ) ) GLOBAL_UNIT_ASSIGNED_CONTEXT ( ( #165662, #216030, #212726 ) ) REPRESENTATION_CONTEXT ( 'NONE', 'WORKASPACE' ) );
#243982 = ORIENTED_EDGE ( 'NONE', *, *, #245386, .T. ) ;
#243983 = ORIENTED_EDGE ( 'NONE', *, *, #113661, .T. ) ;
#243984 = CARTESIAN_POINT ( 'NONE',  ( 619.7999999999999545, 6.000000000000000000, -387.7000000150000574 ) ) ;
#243985 = SURFACE_SIDE_STYLE ('',( #12148 ) ) ;
#243986 = ADVANCED_FACE ( 'NONE', ( #145028 ), #194075, .F. ) ;
#243987 = STYLED_ITEM ( 'NONE', ( #5116 ), #194216 ) ;
#243989 = ORIENTED_EDGE ( 'NONE', *, *, #180850, .F. ) ;
#243988 = DIRECTION ( 'NONE',  ( 0.000000000000000000, 0.000000000000000000, 1.000000000000000000 ) ) ;
#243990 = CARTESIAN_POINT ( 'NONE',  ( 1178.599999999999909, 6.000000000000000000, -746.7999999999999545 ) ) ;
#243991 = VERTEX_POINT ( 'NONE', #61124 ) ;
#243992 = ORIENTED_EDGE ( 'NONE', *, *, #42488, .T. ) ;
#243993 = CARTESIAN_POINT ( 'NONE',  ( 213.3999999999999773, 5.052700015000001876, -35.60000000000000142 ) ) ;
#243995 = ORIENTED_EDGE ( 'NONE', *, *, #22605, .F. ) ;
#243994 = COLOUR_RGB ( '',0.2509803921568627416, 0.2509803921568627416, 0.2509803921568627416 ) ;
#243996 = UNCERTAINTY_MEASURE_WITH_UNIT (LENGTH_MEASURE( 1.000000000000000082E-05 ), #239815, 'distance_accuracy_value', 'NONE');
#243997 = PRESENTATION_STYLE_ASSIGNMENT (( #119843 ) ) ;
#243998 = EDGE_LOOP ( 'NONE', ( #32585, #216005, #263403, #301775 ) ) ;
#243999 = CIRCLE ( 'NONE', #126186, 2.552699999999963332 ) ;
#244000 = ORIENTED_EDGE ( 'NONE', *, *, #247872, .F. ) ;
#244001 = CARTESIAN_POINT ( 'NONE',  ( 391.1999999999999886, 6.000000000000000000, -187.9999999999999716 ) ) ;
#244002 = UNCERTAINTY_MEASURE_WITH_UNIT (LENGTH_MEASURE( 1.000000000000000082E-05 ), #98524, 'distance_accuracy_value', 'NONE');
#244003 = MECHANICAL_DESIGN_GEOMETRIC_PRESENTATION_REPRESENTATION (  '', ( #260254 ), #142179 ) ;
#244004 = PRESENTATION_STYLE_ASSIGNMENT (( #62641 ) ) ;
#244005 = ORIENTED_EDGE ( 'NONE', *, *, #73691, .F. ) ;
#244007 = MECHANICAL_DESIGN_GEOMETRIC_PRESENTATION_REPRESENTATION (  '', ( #56250 ), #249607 ) ;
#244006 = CARTESIAN_POINT ( 'NONE',  ( 467.3999999999999773, 6.000000000000000000, -111.7999999999999972 ) ) ;
#244008 = MECHANICAL_DESIGN_GEOMETRIC_PRESENTATION_REPRESENTATION (  '', ( #13295 ), #104806 ) ;
#244009 = ORIENTED_EDGE ( 'NONE', *, *, #46665, .T. ) ;
#244010 = FILL_AREA_STYLE ('',( #166894 ) ) ;
#244011 =( NAMED_UNIT ( * ) SI_UNIT ( $, .STERADIAN. ) SOLID_ANGLE_UNIT ( ) );
#244012 = ADVANCED_FACE ( 'NONE', ( #266251 ), #37538, .T. ) ;
#244013 = PRESENTATION_STYLE_ASSIGNMENT (( #267799 ) ) ;
#244014 = CIRCLE ( 'NONE', #34679, 2.552699999999963332 ) ;
#244016 = AXIS2_PLACEMENT_3D ( 'NONE', #220676, #321775, #296469 ) ;
#244015 = DIRECTION ( 'NONE',  ( -0.000000000000000000, 1.000000000000000000, -0.000000000000000000 ) ) ;
#244017 = DIRECTION ( 'NONE',  ( -0.000000000000000000, 1.000000000000000000, -0.000000000000000000 ) ) ;
#244018 = CARTESIAN_POINT ( 'NONE',  ( 4019.500000000000000, -2.775557561562891351E-14, -17.30000000000009308 ) ) ;
#244019 = EDGE_CURVE ( 'NONE', #35435, #27131, #140092, .T. ) ;
#244020 = CARTESIAN_POINT ( 'NONE',  ( 1200.124852988760267, -9.358351243263008712, -759.0499999999997272 ) ) ;
#244023 = ORIENTED_EDGE ( 'NONE', *, *, #151276, .T. ) ;
#244022 = STYLED_ITEM ( 'NONE', ( #50423 ), #5131 ) ;
#244021 = COLOUR_RGB ( '',0.2509803921568627416, 0.2509803921568627416, 0.2509803921568627416 ) ;
#244024 = DIRECTION ( 'NONE',  ( -0.000000000000000000, 1.000000000000000000, -0.000000000000000000 ) ) ;
#244026 = STYLED_ITEM ( 'NONE', ( #209517 ), #200639 ) ;
#244025 = CARTESIAN_POINT ( 'NONE',  ( 1102.400000000000091, 6.000000000000000000, -717.9000000149998186 ) ) ;
#244027 = DIRECTION ( 'NONE',  ( 0.000000000000000000, 0.000000000000000000, 1.000000000000000000 ) ) ;
#244028 = CYLINDRICAL_SURFACE ( 'NONE', #41552, 2.552699999999963332 ) ;
#244029 = ORIENTED_EDGE ( 'NONE', *, *, #298562, .F. ) ;
#244030 = VECTOR ( 'NONE', #287006, 1000.000000000000000 ) ;
#244031 = ORIENTED_EDGE ( 'NONE', *, *, #46742, .T. ) ;
#244032 = ORIENTED_EDGE ( 'NONE', *, *, #53832, .F. ) ;
#244033 = AXIS2_PLACEMENT_3D ( 'NONE', #173541, #203710, #200406 ) ;
#244034 = FILL_AREA_STYLE ('',( #67681 ) ) ;
#244037 = ORIENTED_EDGE ( 'NONE', *, *, #28811, .F. ) ;
#244036 = FACE_OUTER_BOUND ( 'NONE', #310986, .T. ) ;
#244035 = DIRECTION ( 'NONE',  ( -0.000000000000000000, 1.000000000000000000, -0.000000000000000000 ) ) ;
#244039 = EDGE_LOOP ( 'NONE', ( #197665, #187856, #250249, #314506 ) ) ;
#244038 = LINE ( 'NONE', #321695, #41949 ) ;
#244040 =( NAMED_UNIT ( * ) SI_UNIT ( $, .STERADIAN. ) SOLID_ANGLE_UNIT ( ) );
#244042 = EDGE_LOOP ( 'NONE', ( #53670, #125613 ) ) ;
#244041 = AXIS2_PLACEMENT_3D ( 'NONE', #159122, #313867, #263370 ) ;
#244044 = ORIENTED_EDGE ( 'NONE', *, *, #53995, .T. ) ;
#244043 = CARTESIAN_POINT ( 'NONE',  ( 17.54999999999995453, -0.2500000000000002220, -19.49999999999985079 ) ) ;
#244045 = DIRECTION ( 'NONE',  ( -0.000000000000000000, 1.000000000000000000, -0.000000000000000000 ) ) ;
#244046 = PLANE ( 'NONE',  #156387 ) ;
#244047 =( NAMED_UNIT ( * ) SI_UNIT ( $, .STERADIAN. ) SOLID_ANGLE_UNIT ( ) );
#244048 = PRESENTATION_LAYER_ASSIGNMENT (  '', '', ( #265604 ) ) ;
#244049 =( LENGTH_UNIT ( ) NAMED_UNIT ( * ) SI_UNIT ( .MILLI., .METRE. ) );
#244050 = SURFACE_STYLE_FILL_AREA ( #212311 ) ;
#244051 = DIRECTION ( 'NONE',  ( -0.000000000000000000, 1.000000000000000000, -0.000000000000000000 ) ) ;
#244052 = FILL_AREA_STYLE_COLOUR ( '', #235325 ) ;
#244054 = EDGE_CURVE ( 'NONE', #230042, #242018, #301566, .T. ) ;
#244053 = DIRECTION ( 'NONE',  ( -0.000000000000000000, 1.000000000000000000, -0.000000000000000000 ) ) ;
#244055 = CARTESIAN_POINT ( 'NONE',  ( 975.3999999999999773, -5.204170427930421283E-15, -314.9999999999999432 ) ) ;
#244056 = PRESENTATION_LAYER_ASSIGNMENT (  '', '', ( #276703 ) ) ;
#244057 = CIRCLE ( 'NONE', #45572, 3.499999985000057379 ) ;
#244058 = CONICAL_SURFACE ( 'NONE', #99348, 3.499999984999946356, 0.7853981633974400633 ) ;
#244059 = EDGE_CURVE ( 'NONE', #277216, #214886, #272893, .T. ) ;
#244061 = CARTESIAN_POINT ( 'NONE',  ( 1206.261609790057719, -3.229261198035265679, -756.7499999999997726 ) ) ;
#244060 = DIRECTION ( 'NONE',  ( 0.000000000000000000, 0.000000000000000000, 1.000000000000000000 ) ) ;
#244062 = CARTESIAN_POINT ( 'NONE',  ( 670.6000000000000227, 6.000000000000000000, -416.5999999999999659 ) ) ;
#244063 = UNCERTAINTY_MEASURE_WITH_UNIT (LENGTH_MEASURE( 1.000000000000000082E-05 ), #21183, 'distance_accuracy_value', 'NONE');
#244064 = FILL_AREA_STYLE ('',( #44146 ) ) ;
#244065 = EDGE_LOOP ( 'NONE', ( #137553, #237129, #320222, #205679 ) ) ;
#244066 =( LENGTH_UNIT ( ) NAMED_UNIT ( * ) SI_UNIT ( .MILLI., .METRE. ) );
#244067 = EDGE_CURVE ( 'NONE', #232456, #263169, #108355, .T. ) ;
#244068 =( NAMED_UNIT ( * ) PLANE_ANGLE_UNIT ( ) SI_UNIT ( $, .RADIAN. ) );
#244069 = SURFACE_STYLE_USAGE ( .BOTH. , #240811 ) ;
#244070 = STYLED_ITEM ( 'NONE', ( #81542 ), #188259 ) ;
#244072 = SURFACE_STYLE_FILL_AREA ( #12243 ) ;
#244071 = CIRCLE ( 'NONE', #254942, 2.552699999999963332 ) ;
#244073 = CARTESIAN_POINT ( 'NONE',  ( 467.3999999999999773, -5.204170427930421283E-15, -469.9526999999999362 ) ) ;
#244074 = DIRECTION ( 'NONE',  ( 0.000000000000000000, 0.000000000000000000, -1.000000000000000000 ) ) ;
#244076 = ADVANCED_FACE ( 'NONE', ( #171973 ), #303198, .F. ) ;
#244075 = AXIS2_PLACEMENT_3D ( 'NONE', #12499, #115189, #273087 ) ;
#244077 = LINE ( 'NONE', #13905, #148884 ) ;
#244078 = SURFACE_STYLE_FILL_AREA ( #316748 ) ;
#244079 = DIRECTION ( 'NONE',  ( 8.659560562354861368E-17, 0.7071067811865533459, -0.7071067811865416886 ) ) ;
#244081 = CARTESIAN_POINT ( 'NONE',  ( 607.1000000000000227, -15.64537500000000314, -284.4200000000001296 ) ) ;
#244080 = DIRECTION ( 'NONE',  ( 8.659560562354861368E-17, 0.7071067811865533459, -0.7071067811865416886 ) ) ;
#244082 = ORIENTED_EDGE ( 'NONE', *, *, #182391, .T. ) ;
#244083 = EDGE_CURVE ( 'NONE', #46187, #124041, #76119, .T. ) ;
#244084 = CARTESIAN_POINT ( 'NONE',  ( 746.7999999999999545, 6.000000000000000000, -38.15269999999996031 ) ) ;
#244085 = CARTESIAN_POINT ( 'NONE',  ( 721.3999999999999773, -5.204170427930421283E-15, -58.44730000000003400 ) ) ;
#244087 = SURFACE_STYLE_USAGE ( .BOTH. , #315058 ) ;
#244086 = FILL_AREA_STYLE ('',( #240821 ) ) ;
#244088 = PRESENTATION_STYLE_ASSIGNMENT (( #121577 ) ) ;
#244089 = AXIS2_PLACEMENT_3D ( 'NONE', #53416, #231599, #1294 ) ;
#244090 = CIRCLE ( 'NONE', #184945, 2.552699999999990865 ) ;
#244091 = CONICAL_SURFACE ( 'NONE', #99382, 3.499999984999946356, 0.7853981633974547183 ) ;
#244093 = ORIENTED_EDGE ( 'NONE', *, *, #210587, .T. ) ;
#244092 = MECHANICAL_DESIGN_GEOMETRIC_PRESENTATION_REPRESENTATION (  '', ( #217556 ), #228159 ) ;
#244094 = DIRECTION ( 'NONE',  ( -1.000000000000000000, 0.000000000000000000, -1.834927732625661434E-16 ) ) ;
#244095 = MECHANICAL_DESIGN_GEOMETRIC_PRESENTATION_REPRESENTATION (  '', ( #29510 ), #190462 ) ;
#244096 = PRESENTATION_STYLE_ASSIGNMENT (( #166968 ) ) ;
#244097 = ORIENTED_EDGE ( 'NONE', *, *, #305854, .F. ) ;
#244098 = COLOUR_RGB ( '',0.2509803921568627416, 0.2509803921568627416, 0.2509803921568627416 ) ;
#244099 = ORIENTED_EDGE ( 'NONE', *, *, #218120, .T. ) ;
#244100 = SURFACE_SIDE_STYLE ('',( #294798 ) ) ;
#244101 = ADVANCED_FACE ( 'NONE', ( #18956 ), #176999, .F. ) ;
#244103 = ORIENTED_EDGE ( 'NONE', *, *, #253156, .F. ) ;
#244102 = SURFACE_SIDE_STYLE ('',( #296443 ) ) ;
#244104 = CARTESIAN_POINT ( 'NONE',  ( 569.0000000000000000, -5.204170427930421283E-15, -312.4472999999999843 ) ) ;
#244105 = ORIENTED_EDGE ( 'NONE', *, *, #314604, .T. ) ;
#244106 = DIRECTION ( 'NONE',  ( -0.000000000000000000, 1.000000000000000000, -0.000000000000000000 ) ) ;
#244107 = AXIS2_PLACEMENT_3D ( 'NONE', #326393, #193480, #250478 ) ;
#244109 = MECHANICAL_DESIGN_GEOMETRIC_PRESENTATION_REPRESENTATION (  '', ( #51097 ), #13387 ) ;
#244108 = SURFACE_STYLE_FILL_AREA ( #144997 ) ;
#244110 = EDGE_LOOP ( 'NONE', ( #57028, #316798, #25038, #3535 ) ) ;
#244111 = ORIENTED_EDGE ( 'NONE', *, *, #246526, .T. ) ;
#244112 = SURFACE_STYLE_USAGE ( .BOTH. , #195396 ) ;
#244113 =( NAMED_UNIT ( * ) PLANE_ANGLE_UNIT ( ) SI_UNIT ( $, .RADIAN. ) );
#244114 = MECHANICAL_DESIGN_GEOMETRIC_PRESENTATION_REPRESENTATION (  '', ( #190485 ), #282053 ) ;
#244115 = AXIS2_PLACEMENT_3D ( 'NONE', #134963, #261107, #234199 ) ;
#244116 = PRESENTATION_STYLE_ASSIGNMENT (( #298115 ) ) ;
#244117 = MECHANICAL_DESIGN_GEOMETRIC_PRESENTATION_REPRESENTATION (  '', ( #35013 ), #222904 ) ;
#244118 = CIRCLE ( 'NONE', #147525, 3.499999985000001868 ) ;
#244119 = DIRECTION ( 'NONE',  ( -0.000000000000000000, 1.000000000000000000, -0.000000000000000000 ) ) ;
#244120 = ADVANCED_FACE ( 'NONE', ( #276244 ), #121622, .F. ) ;
#244121 =( NAMED_UNIT ( * ) PLANE_ANGLE_UNIT ( ) SI_UNIT ( $, .RADIAN. ) );
#244122 = PRESENTATION_LAYER_ASSIGNMENT (  '', '', ( #319557 ) ) ;
#244123 = LINE ( 'NONE', #165311, #288943 ) ;
#244124 = CYLINDRICAL_SURFACE ( 'NONE', #82673, 2.552699999999963332 ) ;
#244125 = CARTESIAN_POINT ( 'NONE',  ( 696.0000000000000000, 6.000000000000000000, -743.3000000149999096 ) ) ;
#244127 =( LENGTH_UNIT ( ) NAMED_UNIT ( * ) SI_UNIT ( .MILLI., .METRE. ) );
#244126 =( NAMED_UNIT ( * ) SI_UNIT ( $, .STERADIAN. ) SOLID_ANGLE_UNIT ( ) );
#244129 = DIRECTION ( 'NONE',  ( -1.000000000000000000, 1.422473250300981571E-16, 0.000000000000000000 ) ) ;
#244128 = FACE_OUTER_BOUND ( 'NONE', #219682, .T. ) ;
#244130 = CARTESIAN_POINT ( 'NONE',  ( 35.60000000000000142, 6.000000000000000000, -590.9000000149999323 ) ) ;
#244131 = STYLED_ITEM ( 'NONE', ( #3585 ), #211284 ) ;
#244132 = CYLINDRICAL_SURFACE ( 'NONE', #5489, 2.552699999999963332 ) ;
#244133 = ORIENTED_EDGE ( 'NONE', *, *, #155253, .T. ) ;
#244134 =( LENGTH_UNIT ( ) NAMED_UNIT ( * ) SI_UNIT ( .MILLI., .METRE. ) );
#244135 = PRESENTATION_LAYER_ASSIGNMENT (  '', '', ( #319570 ) ) ;
#244136 = CARTESIAN_POINT ( 'NONE',  ( 1207.798171003676998, -16.04033433364873673, -756.7499999999997726 ) ) ;
#244137 = SURFACE_SIDE_STYLE ('',( #66101 ) ) ;
#244139 = ORIENTED_EDGE ( 'NONE', *, *, #36619, .T. ) ;
#244138 = MECHANICAL_DESIGN_GEOMETRIC_PRESENTATION_REPRESENTATION (  '', ( #227971 ), #195748 ) ;
#244140 = PRESENTATION_STYLE_ASSIGNMENT (( #67781 ) ) ;
#244142 = ORIENTED_EDGE ( 'NONE', *, *, #117594, .T. ) ;
#244141 = PRESENTATION_LAYER_ASSIGNMENT (  '', '', ( #51143 ) ) ;
#244144 = VERTEX_POINT ( 'NONE', #154979 ) ;
#244143 = CARTESIAN_POINT ( 'NONE',  ( 86.39999999999997726, -19.00000000000000355, -38.15269999999997452 ) ) ;
#244145 = PRESENTATION_STYLE_ASSIGNMENT (( #320128 ) ) ;
#244147 = ORIENTED_EDGE ( 'NONE', *, *, #108868, .F. ) ;
#244146 = UNCERTAINTY_MEASURE_WITH_UNIT (LENGTH_MEASURE( 1.000000000000000082E-05 ), #215960, 'distance_accuracy_value', 'NONE');
#244149 = EDGE_CURVE ( 'NONE', #292003, #191334, #4843, .T. ) ;
#244148 = FACE_BOUND ( 'NONE', #147664, .T. ) ;
#244151 = VERTEX_POINT ( 'NONE', #284554 ) ;
#244150 = LINE ( 'NONE', #83108, #129515 ) ;
#244152 = CIRCLE ( 'NONE', #83355, 2.552699999999963332 ) ;
#244153 = EDGE_LOOP ( 'NONE', ( #309896, #139524, #96119, #204852 ) ) ;
#244154 = CARTESIAN_POINT ( 'NONE',  ( 86.39999999999999147, 6.000000000000000000, -746.7999999999999545 ) ) ;
#244155 = COLOUR_RGB ( '',0.2509803921568627416, 0.2509803921568627416, 0.2509803921568627416 ) ;
#244156 = ORIENTED_EDGE ( 'NONE', *, *, #180767, .F. ) ;
#244157 = CIRCLE ( 'NONE', #228222, 3.499999984999946356 ) ;
#244159 = EDGE_LOOP ( 'NONE', ( #159897, #287188, #132154, #304501 ) ) ;
#244158 =( NAMED_UNIT ( * ) SI_UNIT ( $, .STERADIAN. ) SOLID_ANGLE_UNIT ( ) );
#244160 = PRESENTATION_STYLE_ASSIGNMENT (( #66123 ) ) ;
#244161 = DIRECTION ( 'NONE',  ( -0.000000000000000000, 1.000000000000000000, -0.000000000000000000 ) ) ;
#244163 =( NAMED_UNIT ( * ) SI_UNIT ( $, .STERADIAN. ) SOLID_ANGLE_UNIT ( ) );
#244162 = DIRECTION ( 'NONE',  ( -0.000000000000000000, 1.000000000000000000, -0.000000000000000000 ) ) ;
#244164 = SURFACE_STYLE_FILL_AREA ( #219059 ) ;
#244165 = MECHANICAL_DESIGN_GEOMETRIC_PRESENTATION_REPRESENTATION (  '', ( #94144 ), #185259 ) ;
#244166 =( GEOMETRIC_REPRESENTATION_CONTEXT ( 3 ) GLOBAL_UNCERTAINTY_ASSIGNED_CONTEXT ( ( #322283 ) ) GLOBAL_UNIT_ASSIGNED_CONTEXT ( ( #12196, #266147, #217258 ) ) REPRESENTATION_CONTEXT ( 'NONE', 'WORKASPACE' ) );
#244167 = AXIS2_PLACEMENT_3D ( 'NONE', #87169, #267058, #63571 ) ;
#244169 = COLOUR_RGB ( '',0.2509803921568627416, 0.2509803921568627416, 0.2509803921568627416 ) ;
#244168 = LINE ( 'NONE', #93062, #156505 ) ;
#244170 = EDGE_CURVE ( 'NONE', #240053, #61348, #242257, .T. ) ;
#244171 = CARTESIAN_POINT ( 'NONE',  ( 1000.799999999999955, -5.204170427930421283E-15, -543.6000000000000227 ) ) ;
#244172 = FILL_AREA_STYLE ('',( #187218 ) ) ;
#244173 = UNCERTAINTY_MEASURE_WITH_UNIT (LENGTH_MEASURE( 1.000000000000000082E-05 ), #252801, 'distance_accuracy_value', 'NONE');
#244175 = ADVANCED_FACE ( 'NONE', ( #264210 ), #323399, .F. ) ;
#244174 = CIRCLE ( 'NONE', #185273, 2.552699999999963332 ) ;
#244176 = CARTESIAN_POINT ( 'NONE',  ( 1026.200000000000045, 6.000000000000000000, -441.9999999999999432 ) ) ;
#244177 = CARTESIAN_POINT ( 'NONE',  ( 1051.599999999999909, -5.204170427930421283E-15, -114.3527000000000697 ) ) ;
#244178 = DIRECTION ( 'NONE',  ( -0.7008825778550488161, -0.008726203243944232954, 0.7132232928306582176 ) ) ;
#244179 = LINE ( 'NONE', #190553, #150451 ) ;
#244181 =( NAMED_UNIT ( * ) PLANE_ANGLE_UNIT ( ) SI_UNIT ( $, .RADIAN. ) );
#244180 = DIRECTION ( 'NONE',  ( 0.000000000000000000, 0.000000000000000000, 1.000000000000000000 ) ) ;
#244182 = EDGE_CURVE ( 'NONE', #194721, #101007, #140626, .T. ) ;
#244184 = ORIENTED_EDGE ( 'NONE', *, *, #223739, .F. ) ;
#244183 = DIRECTION ( 'NONE',  ( -0.000000000000000000, 1.000000000000000000, -0.000000000000000000 ) ) ;
#244186 = CARTESIAN_POINT ( 'NONE',  ( 492.7999999999999545, 6.000000000000000000, -111.7999999999999972 ) ) ;
#244185 = DIRECTION ( 'NONE',  ( 0.000000000000000000, 0.7071067811865533459, 0.7071067811865416886 ) ) ;
#244187 = LINE ( 'NONE', #220749, #216600 ) ;
#244188 = CONICAL_SURFACE ( 'NONE', #255054, 3.499999985000001868, 0.7853981633974400633 ) ;
#244189 = EDGE_CURVE ( 'NONE', #2741, #139564, #296460, .T. ) ;
#244190 =( NAMED_UNIT ( * ) PLANE_ANGLE_UNIT ( ) SI_UNIT ( $, .RADIAN. ) );
#244192 = LINE ( 'NONE', #217431, #79491 ) ;
#244191 = PRESENTATION_STYLE_ASSIGNMENT (( #170343 ) ) ;
#244193 = MECHANICAL_DESIGN_GEOMETRIC_PRESENTATION_REPRESENTATION (  '', ( #121121 ), #239000 ) ;
#244195 = VERTEX_POINT ( 'NONE', #181889 ) ;
#244194 = CARTESIAN_POINT ( 'NONE',  ( 1210.450000000000045, -14.04216388046422637, -756.7499999999997726 ) ) ;
#244196 = LINE ( 'NONE', #14016, #164839 ) ;
#244197 = DIRECTION ( 'NONE',  ( -0.000000000000000000, 1.000000000000000000, -0.000000000000000000 ) ) ;
#244198 = FACE_BOUND ( 'NONE', #111369, .T. ) ;
#244200 = PRESENTATION_STYLE_ASSIGNMENT (( #141824 ) ) ;
#244199 = COLOUR_RGB ( '',0.2509803921568627416, 0.2509803921568627416, 0.2509803921568627416 ) ;
#244201 =( NAMED_UNIT ( * ) SI_UNIT ( $, .STERADIAN. ) SOLID_ANGLE_UNIT ( ) );
#244202 = MECHANICAL_DESIGN_GEOMETRIC_PRESENTATION_REPRESENTATION (  '', ( #78105 ), #169253 ) ;
#244203 = PRESENTATION_LAYER_ASSIGNMENT (  '', '', ( #233565 ) ) ;
#244205 = ORIENTED_EDGE ( 'NONE', *, *, #110620, .F. ) ;
#244204 = DIRECTION ( 'NONE',  ( -0.7009092642998504541, -2.686598953127809137E-18, -0.7132504491541820091 ) ) ;
#244206 = VECTOR ( 'NONE', #220593, 1000.000000000000000 ) ;
#244207 = ADVANCED_FACE ( 'NONE', ( #107999 ), #210348, .F. ) ;
#244208 = ORIENTED_EDGE ( 'NONE', *, *, #186529, .T. ) ;
#244209 = COLOUR_RGB ( '',0.2509803921568627416, 0.2509803921568627416, 0.2509803921568627416 ) ;
#244210 = ORIENTED_EDGE ( 'NONE', *, *, #305011, .F. ) ;
#244211 = EDGE_CURVE ( 'NONE', #238233, #43849, #8605, .T. ) ;
#244212 = DIRECTION ( 'NONE',  ( -0.000000000000000000, 1.000000000000000000, -0.000000000000000000 ) ) ;
#244213 = EDGE_LOOP ( 'NONE', ( #260597, #134971, #38621, #174714 ) ) ;
#244214 = CARTESIAN_POINT ( 'NONE',  ( 187.9999999999999716, -5.204170427930421283E-15, -490.2472999999999388 ) ) ;
#244215 = CARTESIAN_POINT ( 'NONE',  ( 1200.699999999999818, 8.326672684688674053E-14, -19.49999999999985079 ) ) ;
#244216 = DIRECTION ( 'NONE',  ( -0.000000000000000000, 1.000000000000000000, -0.000000000000000000 ) ) ;
#244217 = CARTESIAN_POINT ( 'NONE',  ( 61.00000000000000000, 6.000000000000000000, -441.9999999999999432 ) ) ;
#244218 = EDGE_CURVE ( 'NONE', #256236, #23273, #71074, .T. ) ;
#244219 = CIRCLE ( 'NONE', #260483, 2.552699999999963332 ) ;
#244221 = ADVANCED_FACE ( 'NONE', ( #291111 ), #242482, .F. ) ;
#244220 =( NAMED_UNIT ( * ) PLANE_ANGLE_UNIT ( ) SI_UNIT ( $, .RADIAN. ) );
#244222 = MECHANICAL_DESIGN_GEOMETRIC_PRESENTATION_REPRESENTATION (  '', ( #325166 ), #319661 ) ;
#244224 = AXIS2_PLACEMENT_3D ( 'NONE', #94700, #151677, #299868 ) ;
#244223 = DIRECTION ( 'NONE',  ( -1.000000000000000000, -0.000000000000000000, 1.541976423090497605E-16 ) ) ;
#244225 = DIRECTION ( 'NONE',  ( 0.000000000000000000, 0.000000000000000000, 1.000000000000000000 ) ) ;
#244226 = CARTESIAN_POINT ( 'NONE',  ( 721.3999999999999773, 6.000000000000000000, -340.3999999999999773 ) ) ;
#244227 = ORIENTED_EDGE ( 'NONE', *, *, #78833, .T. ) ;
#244228 = ORIENTED_EDGE ( 'NONE', *, *, #131377, .F. ) ;
#244230 = CARTESIAN_POINT ( 'NONE',  ( 924.6000000000000227, 6.000000000000000000, -340.3999999999999773 ) ) ;
#244229 = DIRECTION ( 'NONE',  ( -1.000000000000000000, 0.000000000000000000, 0.000000000000000000 ) ) ;
#244231 = DIRECTION ( 'NONE',  ( -0.000000000000000000, 1.000000000000000000, -0.000000000000000000 ) ) ;
#244232 = DIRECTION ( 'NONE',  ( 0.000000000000000000, 0.000000000000000000, 1.000000000000000000 ) ) ;
#244233 = SURFACE_STYLE_FILL_AREA ( #67868 ) ;
#244234 = VERTEX_POINT ( 'NONE', #215312 ) ;
#244235 = SURFACE_STYLE_FILL_AREA ( #168750 ) ;
#244236 = SURFACE_STYLE_FILL_AREA ( #240963 ) ;
#244237 = ORIENTED_EDGE ( 'NONE', *, *, #130063, .T. ) ;
#244238 = DIRECTION ( 'NONE',  ( -1.000000000000000000, -1.249000902703301108E-16, 6.071048121988748227E-17 ) ) ;
#244239 = ORIENTED_EDGE ( 'NONE', *, *, #7963, .F. ) ;
#244240 = FACE_OUTER_BOUND ( 'NONE', #112997, .T. ) ;
#244241 =( NAMED_UNIT ( * ) SI_UNIT ( $, .STERADIAN. ) SOLID_ANGLE_UNIT ( ) );
#244242 = DIRECTION ( 'NONE',  ( 0.000000000000000000, 0.000000000000000000, 1.000000000000000000 ) ) ;
#244243 = AXIS2_PLACEMENT_3D ( 'NONE', #275795, #45459, #73983 ) ;
#244244 = SURFACE_STYLE_FILL_AREA ( #321907 ) ;
#244246 = CARTESIAN_POINT ( 'NONE',  ( 391.1999999999999886, 6.000000000000000000, -314.9999999999999432 ) ) ;
#244245 = SURFACE_STYLE_FILL_AREA ( #19070 ) ;
#244247 = PLANE ( 'NONE',  #15978 ) ;
#244248 =( LENGTH_UNIT ( ) NAMED_UNIT ( * ) SI_UNIT ( .MILLI., .METRE. ) );
#244249 = DIRECTION ( 'NONE',  ( -0.000000000000000000, 1.000000000000000000, -0.000000000000000000 ) ) ;
#244250 = ORIENTED_EDGE ( 'NONE', *, *, #275643, .T. ) ;
#244251 = PRESENTATION_STYLE_ASSIGNMENT (( #193924 ) ) ;
#244252 = VECTOR ( 'NONE', #161619, 1000.000000000000000 ) ;
#244253 = ORIENTED_EDGE ( 'NONE', *, *, #14595, .T. ) ;
#244256 = EDGE_CURVE ( 'NONE', #293779, #162331, #285724, .T. ) ;
#244255 = AXIS2_PLACEMENT_3D ( 'NONE', #224913, #90586, #117561 ) ;
#244254 =( GEOMETRIC_REPRESENTATION_CONTEXT ( 3 ) GLOBAL_UNCERTAINTY_ASSIGNED_CONTEXT ( ( #165362 ) ) GLOBAL_UNIT_ASSIGNED_CONTEXT ( ( #301692, #130002, #203940 ) ) REPRESENTATION_CONTEXT ( 'NONE', 'WORKASPACE' ) );
#244257 = DIRECTION ( 'NONE',  ( -0.000000000000000000, 1.000000000000000000, -0.000000000000000000 ) ) ;
#244258 = CIRCLE ( 'NONE', #83485, 2.552699999999990865 ) ;
#244259 = SURFACE_STYLE_USAGE ( .BOTH. , #320251 ) ;
#244260 = CARTESIAN_POINT ( 'NONE',  ( 543.6000000000000227, 6.000000000000000000, -721.3999999999999773 ) ) ;
#244262 =( LENGTH_UNIT ( ) NAMED_UNIT ( * ) SI_UNIT ( .MILLI., .METRE. ) );
#244261 = STYLED_ITEM ( 'NONE', ( #329991 ), #288335 ) ;
#244263 = ORIENTED_EDGE ( 'NONE', *, *, #194232, .F. ) ;
#244264 = STYLED_ITEM ( 'NONE', ( #167237 ), #63020 ) ;
#244266 = VERTEX_POINT ( 'NONE', #243737 ) ;
#244265 = MECHANICAL_DESIGN_GEOMETRIC_PRESENTATION_REPRESENTATION (  '', ( #141738 ), #45048 ) ;
#244267 = VECTOR ( 'NONE', #8539, 1000.000000000000000 ) ;
#244268 = DIRECTION ( 'NONE',  ( 0.000000000000000000, 0.7071067811865533459, 0.7071067811865416886 ) ) ;
#244269 = CARTESIAN_POINT ( 'NONE',  ( 670.6000000000000227, -5.204170427930421283E-15, -238.7999999999999829 ) ) ;
#244270 = EDGE_CURVE ( 'NONE', #237610, #40545, #328681, .T. ) ;
#244271 = ORIENTED_EDGE ( 'NONE', *, *, #197129, .T. ) ;
#244272 =( GEOMETRIC_REPRESENTATION_CONTEXT ( 3 ) GLOBAL_UNCERTAINTY_ASSIGNED_CONTEXT ( ( #116132 ) ) GLOBAL_UNIT_ASSIGNED_CONTEXT ( ( #145310, #325357, #322072 ) ) REPRESENTATION_CONTEXT ( 'NONE', 'WORKASPACE' ) );
#244273 = VECTOR ( 'NONE', #70587, 1000.000000000000000 ) ;
#244274 =( GEOMETRIC_REPRESENTATION_CONTEXT ( 3 ) GLOBAL_UNCERTAINTY_ASSIGNED_CONTEXT ( ( #278395 ) ) GLOBAL_UNIT_ASSIGNED_CONTEXT ( ( #30267, #91937, #109340 ) ) REPRESENTATION_CONTEXT ( 'NONE', 'WORKASPACE' ) );
#244277 = EDGE_CURVE ( 'NONE', #19989, #312842, #291162, .T. ) ;
#244276 = ORIENTED_EDGE ( 'NONE', *, *, #247529, .T. ) ;
#244275 = PRESENTATION_STYLE_ASSIGNMENT (( #64579 ) ) ;
#244278 = DIRECTION ( 'NONE',  ( 0.000000000000000000, 0.000000000000000000, 1.000000000000000000 ) ) ;
#244279 =( GEOMETRIC_REPRESENTATION_CONTEXT ( 3 ) GLOBAL_UNCERTAINTY_ASSIGNED_CONTEXT ( ( #175308 ) ) GLOBAL_UNIT_ASSIGNED_CONTEXT ( ( #207576, #182424, #157161 ) ) REPRESENTATION_CONTEXT ( 'NONE', 'WORKASPACE' ) );
#244281 = DIRECTION ( 'NONE',  ( 1.000000000000000000, 0.000000000000000000, 0.000000000000000000 ) ) ;
#244280 = FILL_AREA_STYLE_COLOUR ( '', #167761 ) ;
#244282 = DIRECTION ( 'NONE',  ( 0.000000000000000000, 0.000000000000000000, 1.000000000000000000 ) ) ;
#244283 = VECTOR ( 'NONE', #158026, 1000.000000000000000 ) ;
#244284 = EDGE_LOOP ( 'NONE', ( #205506, #174107, #171675, #43684 ) ) ;
#244285 = ORIENTED_EDGE ( 'NONE', *, *, #20939, .T. ) ;
#244286 =( LENGTH_UNIT ( ) NAMED_UNIT ( * ) SI_UNIT ( .MILLI., .METRE. ) );
#244287 = ORIENTED_EDGE ( 'NONE', *, *, #69037, .F. ) ;
#244288 = DIRECTION ( 'NONE',  ( -0.000000000000000000, 1.000000000000000000, -0.000000000000000000 ) ) ;
#244289 = CARTESIAN_POINT ( 'NONE',  ( 721.3999999999999773, 5.052700015000001876, -696.0000000000000000 ) ) ;
#244290 = DIRECTION ( 'NONE',  ( -0.000000000000000000, 1.000000000000000000, -0.000000000000000000 ) ) ;
#244291 = DIRECTION ( 'NONE',  ( -1.000000000000000000, -2.465190328815661892E-32, 3.110126208107282118E-47 ) ) ;
#244292 = FILL_AREA_STYLE ('',( #295003 ) ) ;
#244293 =( NAMED_UNIT ( * ) PLANE_ANGLE_UNIT ( ) SI_UNIT ( $, .RADIAN. ) );
#244294 = DIRECTION ( 'NONE',  ( 0.000000000000000000, 0.000000000000000000, 1.000000000000000000 ) ) ;
#244295 = DIRECTION ( 'NONE',  ( -0.000000000000000000, 1.000000000000000000, -0.000000000000000000 ) ) ;
#244296 = SURFACE_STYLE_FILL_AREA ( #89862 ) ;
#244297 = DIRECTION ( 'NONE',  ( 8.659560562354861368E-17, 0.7071067811865533459, -0.7071067811865416886 ) ) ;
#244298 = MECHANICAL_DESIGN_GEOMETRIC_PRESENTATION_REPRESENTATION (  '', ( #18384 ), #157835 ) ;
#244299 = EDGE_CURVE ( 'NONE', #320351, #224518, #183584, .T. ) ;
#244300 = EDGE_CURVE ( 'NONE', #312642, #245584, #151391, .T. ) ;
#244301 = MECHANICAL_DESIGN_GEOMETRIC_PRESENTATION_REPRESENTATION (  '', ( #89006 ), #303690 ) ;
#244302 = PRESENTATION_LAYER_ASSIGNMENT (  '', '', ( #45851 ) ) ;
#244303 = DIRECTION ( 'NONE',  ( -0.000000000000000000, 1.000000000000000000, -0.000000000000000000 ) ) ;
#244305 = CARTESIAN_POINT ( 'NONE',  ( 1194.750000000000000, -1.880000000000103810, -744.5503571337466155 ) ) ;
#244304 = DIRECTION ( 'NONE',  ( 0.000000000000000000, 0.000000000000000000, 1.000000000000000000 ) ) ;
#244306 = FACE_OUTER_BOUND ( 'NONE', #213472, .T. ) ;
#244307 = VECTOR ( 'NONE', #98392, 1000.000000000000000 ) ;
#244308 = VECTOR ( 'NONE', #210659, 1000.000000000000000 ) ;
#244310 = ORIENTED_EDGE ( 'NONE', *, *, #21040, .T. ) ;
#244309 = PRESENTATION_LAYER_ASSIGNMENT (  '', '', ( #56580 ) ) ;
#244311 = CARTESIAN_POINT ( 'NONE',  ( 518.2000000000000455, 5.052700015000001876, -619.7999999999999545 ) ) ;
#244312 = FACE_BOUND ( 'NONE', #240704, .T. ) ;
#244313 = AXIS2_PLACEMENT_3D ( 'NONE', #90346, #295465, #85426 ) ;
#244314 = EDGE_CURVE ( 'NONE', #228338, #225976, #89289, .T. ) ;
#244315 = SURFACE_STYLE_FILL_AREA ( #136913 ) ;
#244316 = DIRECTION ( 'NONE',  ( -0.000000000000000000, 1.000000000000000000, -0.000000000000000000 ) ) ;
#244317 = SURFACE_STYLE_FILL_AREA ( #220884 ) ;
#244318 = ORIENTED_EDGE ( 'NONE', *, *, #102745, .T. ) ;
#244319 =( LENGTH_UNIT ( ) NAMED_UNIT ( * ) SI_UNIT ( .MILLI., .METRE. ) );
#244320 = PRESENTATION_STYLE_ASSIGNMENT (( #268090 ) ) ;
#244321 = CARTESIAN_POINT ( 'NONE',  ( 264.1999999999999886, -5.204170427930421283E-15, -137.1999999999999886 ) ) ;
#244323 = EDGE_CURVE ( 'NONE', #86457, #234068, #169888, .T. ) ;
#244322 = COLOUR_RGB ( '',0.2509803921568627416, 0.2509803921568627416, 0.2509803921568627416 ) ;
#244324 = ORIENTED_EDGE ( 'NONE', *, *, #170739, .F. ) ;
#244325 = STYLED_ITEM ( 'NONE', ( #319116 ), #232623 ) ;
#244326 =( LENGTH_UNIT ( ) NAMED_UNIT ( * ) SI_UNIT ( .MILLI., .METRE. ) );
#244327 = ORIENTED_EDGE ( 'NONE', *, *, #27751, .T. ) ;
#244328 = UNCERTAINTY_MEASURE_WITH_UNIT (LENGTH_MEASURE( 1.000000000000000082E-05 ), #84240, 'distance_accuracy_value', 'NONE');
#244330 = CARTESIAN_POINT ( 'NONE',  ( 264.1999999999999886, 6.000000000000000000, -619.7999999999999545 ) ) ;
#244329 = PRESENTATION_LAYER_ASSIGNMENT (  '', '', ( #2823 ) ) ;
#244332 = PRESENTATION_STYLE_ASSIGNMENT (( #20851 ) ) ;
#244331 = VECTOR ( 'NONE', #127913, 1000.000000000000000 ) ;
#244333 = ORIENTED_EDGE ( 'NONE', *, *, #243466, .F. ) ;
#244334 = LINE ( 'NONE', #14164, #216327 ) ;
#244335 = MECHANICAL_DESIGN_GEOMETRIC_PRESENTATION_REPRESENTATION (  '', ( #223125 ), #24439 ) ;
#244336 = DIRECTION ( 'NONE',  ( 0.000000000000000000, 0.000000000000000000, 1.000000000000000000 ) ) ;
#244337 = MECHANICAL_DESIGN_GEOMETRIC_PRESENTATION_REPRESENTATION (  '', ( #260607 ), #104911 ) ;
#244338 = AXIS2_PLACEMENT_3D ( 'NONE', #51807, #154341, #256850 ) ;
#244339 = ORIENTED_EDGE ( 'NONE', *, *, #9341, .F. ) ;
#244340 = SURFACE_SIDE_STYLE ('',( #296695 ) ) ;
#244341 = AXIS2_PLACEMENT_3D ( 'NONE', #1599, #228599, #287508 ) ;
#244342 = AXIS2_PLACEMENT_3D ( 'NONE', #149830, #203567, #75879 ) ;
#244343 = UNCERTAINTY_MEASURE_WITH_UNIT (LENGTH_MEASURE( 1.000000000000000082E-05 ), #70724, 'distance_accuracy_value', 'NONE');
#244344 = ORIENTED_EDGE ( 'NONE', *, *, #82555, .F. ) ;
#244345 = FILL_AREA_STYLE_COLOUR ( '', #139170 ) ;
#244346 = ORIENTED_EDGE ( 'NONE', *, *, #96017, .F. ) ;
#244347 = SURFACE_STYLE_USAGE ( .BOTH. , #121841 ) ;
#244348 = FILL_AREA_STYLE_COLOUR ( '', #184617 ) ;
#244349 = ORIENTED_EDGE ( 'NONE', *, *, #92525, .F. ) ;
#244350 =( NAMED_UNIT ( * ) PLANE_ANGLE_UNIT ( ) SI_UNIT ( $, .RADIAN. ) );
#244351 = ORIENTED_EDGE ( 'NONE', *, *, #77401, .F. ) ;
#244352 = VERTEX_POINT ( 'NONE', #267540 ) ;
#244353 = VERTEX_POINT ( 'NONE', #321371 ) ;
#244354 = ADVANCED_FACE ( 'NONE', ( #90985 ), #296084, .F. ) ;
#244355 = FACE_OUTER_BOUND ( 'NONE', #215076, .T. ) ;
#244356 = FILL_AREA_STYLE_COLOUR ( '', #234997 ) ;
#244357 = AXIS2_PLACEMENT_3D ( 'NONE', #310908, #80520, #284027 ) ;
#244358 = COLOUR_RGB ( '',0.2509803921568627416, 0.2509803921568627416, 0.2509803921568627416 ) ;
#244359 = MECHANICAL_DESIGN_GEOMETRIC_PRESENTATION_REPRESENTATION (  '', ( #83587 ), #239162 ) ;
#244360 = PRESENTATION_STYLE_ASSIGNMENT (( #136961 ) ) ;
#244363 = EDGE_CURVE ( 'NONE', #133336, #2095, #17243, .T. ) ;
#244362 = AXIS2_PLACEMENT_3D ( 'NONE', #251547, #332350, #49877 ) ;
#244361 = CARTESIAN_POINT ( 'NONE',  ( 873.7999999999999545, 6.000000000000000000, -213.3999999999999773 ) ) ;
#244365 = LINE ( 'NONE', #68016, #297794 ) ;
#244364 = FACE_OUTER_BOUND ( 'NONE', #284006, .T. ) ;
#244366 =( LENGTH_UNIT ( ) NAMED_UNIT ( * ) SI_UNIT ( .MILLI., .METRE. ) );
#244367 = STYLED_ITEM ( 'NONE', ( #132190 ), #8168 ) ;
#244368 = EDGE_CURVE ( 'NONE', #189335, #88395, #173018, .T. ) ;
#244369 = AXIS2_PLACEMENT_3D ( 'NONE', #296164, #321463, #248846 ) ;
#244370 = DIRECTION ( 'NONE',  ( -0.000000000000000000, 1.000000000000000000, -0.000000000000000000 ) ) ;
#244371 = FACE_BOUND ( 'NONE', #224047, .T. ) ;
#244372 = ORIENTED_EDGE ( 'NONE', *, *, #284556, .T. ) ;
#244373 = AXIS2_PLACEMENT_3D ( 'NONE', #119020, #114040, #297158 ) ;
#244374 = ORIENTED_EDGE ( 'NONE', *, *, #94237, .T. ) ;
#244376 = DIRECTION ( 'NONE',  ( 0.000000000000000000, 0.000000000000000000, 1.000000000000000000 ) ) ;
#244375 = MECHANICAL_DESIGN_GEOMETRIC_PRESENTATION_REPRESENTATION (  '', ( #260645 ), #303765 ) ;
#244377 = MECHANICAL_DESIGN_GEOMETRIC_PRESENTATION_REPRESENTATION (  '', ( #164156 ), #142561 ) ;
#244378 = EDGE_CURVE ( 'NONE', #228993, #266327, #279175, .T. ) ;
#244379 = EDGE_LOOP ( 'NONE', ( #204225, #125320 ) ) ;
#244380 = ORIENTED_EDGE ( 'NONE', *, *, #219535, .F. ) ;
#244382 = ORIENTED_EDGE ( 'NONE', *, *, #300655, .F. ) ;
#244381 = VECTOR ( 'NONE', #158912, 1000.000000000000000 ) ;
#244384 = LINE ( 'NONE', #300100, #121959 ) ;
#244383 = STYLED_ITEM ( 'NONE', ( #171360 ), #241928 ) ;
#244385 = CARTESIAN_POINT ( 'NONE',  ( 1210.849999999999909, -1.823847674530948426, -19.45000000000018758 ) ) ;
#244386 = ORIENTED_EDGE ( 'NONE', *, *, #56531, .F. ) ;
#244387 = ADVANCED_FACE ( 'NONE', ( #225307 ), #151629, .F. ) ;
#244388 = CARTESIAN_POINT ( 'NONE',  ( 19.49999999999985079, -15.75000000000004263, 0.000000000000000000 ) ) ;
#244391 = ORIENTED_EDGE ( 'NONE', *, *, #123711, .T. ) ;
#244390 = DIRECTION ( 'NONE',  ( 0.7132504491541816760, 7.667106589938220586E-17, -0.7009092642998507872 ) ) ;
#244389 = LINE ( 'NONE', #205, #192883 ) ;
#244393 = ORIENTED_EDGE ( 'NONE', *, *, #184756, .F. ) ;
#244392 = CARTESIAN_POINT ( 'NONE',  ( 264.1999999999999886, 5.052700015000001876, -86.39999999999999147 ) ) ;
#244394 = FILL_AREA_STYLE ('',( #136990 ) ) ;
#244395 = UNCERTAINTY_MEASURE_WITH_UNIT (LENGTH_MEASURE( 1.000000000000000082E-05 ), #12925, 'distance_accuracy_value', 'NONE');
#244396 =( LENGTH_UNIT ( ) NAMED_UNIT ( * ) SI_UNIT ( .MILLI., .METRE. ) );
#244397 = MECHANICAL_DESIGN_GEOMETRIC_PRESENTATION_REPRESENTATION (  '', ( #35305 ), #201581 ) ;
#244399 = EDGE_CURVE ( 'NONE', #134726, #183835, #280617, .T. ) ;
#244398 =( GEOMETRIC_REPRESENTATION_CONTEXT ( 3 ) GLOBAL_UNCERTAINTY_ASSIGNED_CONTEXT ( ( #164523 ) ) GLOBAL_UNIT_ASSIGNED_CONTEXT ( ( #78783, #75496, #255207 ) ) REPRESENTATION_CONTEXT ( 'NONE', 'WORKASPACE' ) );
#244400 = LINE ( 'NONE', #64687, #282599 ) ;
#244401 = ORIENTED_EDGE ( 'NONE', *, *, #86573, .F. ) ;
#244402 = EDGE_CURVE ( 'NONE', #278176, #119035, #21901, .T. ) ;
#244403 = SURFACE_STYLE_FILL_AREA ( #12576 ) ;
#244404 = EDGE_LOOP ( 'NONE', ( #259417, #76504, #225554, #125012 ) ) ;
#244405 = AXIS2_PLACEMENT_3D ( 'NONE', #12825, #14470, #221185 ) ;
#244406 = LINE ( 'NONE', #14231, #286659 ) ;
#244408 = CARTESIAN_POINT ( 'NONE',  ( 1201.750357133747002, -3.079999999999888161, -19.45000000000018758 ) ) ;
#244407 = PRESENTATION_LAYER_ASSIGNMENT (  '', '', ( #330629 ) ) ;
#244409 = DIRECTION ( 'NONE',  ( 0.000000000000000000, 0.000000000000000000, 1.000000000000000000 ) ) ;
#244410 = SURFACE_SIDE_STYLE ('',( #214352 ) ) ;
#244411 = LINE ( 'NONE', #220971, #34471 ) ;
#244412 = CIRCLE ( 'NONE', #223195, 0.2500000000000002220 ) ;
#244413 = CARTESIAN_POINT ( 'NONE',  ( 391.1999999999999886, 5.052700015000001876, -391.1999999999999886 ) ) ;
#244414 = CARTESIAN_POINT ( 'NONE',  ( 1153.200000000000045, 6.000000000000000000, -134.6472999999999161 ) ) ;
#244415 = PLANE ( 'NONE',  #126038 ) ;
#244416 = ADVANCED_FACE ( 'NONE', ( #302787 ), #94278, .F. ) ;
#244417 = EDGE_CURVE ( 'NONE', #225317, #160802, #12198, .T. ) ;
#244418 = SURFACE_STYLE_USAGE ( .BOTH. , #142044 ) ;
#244419 = FACE_OUTER_BOUND ( 'NONE', #26810, .T. ) ;
#244420 = FACE_OUTER_BOUND ( 'NONE', #288917, .T. ) ;
#244421 = FILL_AREA_STYLE ('',( #192470 ) ) ;
#244422 = VERTEX_POINT ( 'NONE', #255385 ) ;
#244423 = LINE ( 'NONE', #146975, #25310 ) ;
#244424 = COLOUR_RGB ( '',0.2509803921568627416, 0.2509803921568627416, 0.2509803921568627416 ) ;
#244425 = ORIENTED_EDGE ( 'NONE', *, *, #167168, .T. ) ;
#244426 = DIRECTION ( 'NONE',  ( -0.000000000000000000, 1.000000000000000000, -0.000000000000000000 ) ) ;
#244427 = DIRECTION ( 'NONE',  ( -0.000000000000000000, 1.000000000000000000, -0.000000000000000000 ) ) ;
#244428 = COLOUR_RGB ( '',0.2509803921568627416, 0.2509803921568627416, 0.2509803921568627416 ) ;
#244430 = ORIENTED_EDGE ( 'NONE', *, *, #73986, .F. ) ;
#244429 =( GEOMETRIC_REPRESENTATION_CONTEXT ( 3 ) GLOBAL_UNCERTAINTY_ASSIGNED_CONTEXT ( ( #302776 ) ) GLOBAL_UNIT_ASSIGNED_CONTEXT ( ( #58351, #140609, #320619 ) ) REPRESENTATION_CONTEXT ( 'NONE', 'WORKASPACE' ) );
#244432 = ORIENTED_EDGE ( 'NONE', *, *, #106864, .F. ) ;
#244431 =( GEOMETRIC_REPRESENTATION_CONTEXT ( 3 ) GLOBAL_UNCERTAINTY_ASSIGNED_CONTEXT ( ( #246513 ) ) GLOBAL_UNIT_ASSIGNED_CONTEXT ( ( #321796, #111731, #167010 ) ) REPRESENTATION_CONTEXT ( 'NONE', 'WORKASPACE' ) );
#244433 = CIRCLE ( 'NONE', #115845, 2.552700000000074354 ) ;
#244434 = VERTEX_POINT ( 'NONE', #113810 ) ;
#244435 = DIRECTION ( 'NONE',  ( 0.000000000000000000, 0.000000000000000000, 1.000000000000000000 ) ) ;
#244436 = ORIENTED_EDGE ( 'NONE', *, *, #78675, .F. ) ;
#244437 = LINE ( 'NONE', #123188, #327735 ) ;
#244438 = FILL_AREA_STYLE_COLOUR ( '', #67702 ) ;
#244439 = FACE_OUTER_BOUND ( 'NONE', #160860, .T. ) ;
#244440 = DIRECTION ( 'NONE',  ( 0.000000000000000000, 0.000000000000000000, 1.000000000000000000 ) ) ;
#244441 = DIRECTION ( 'NONE',  ( 0.000000000000000000, 0.000000000000000000, 1.000000000000000000 ) ) ;
#244442 = ORIENTED_EDGE ( 'NONE', *, *, #219741, .T. ) ;
#244443 =( LENGTH_UNIT ( ) NAMED_UNIT ( * ) SI_UNIT ( .MILLI., .METRE. ) );
#244444 = PRESENTATION_STYLE_ASSIGNMENT (( #274841 ) ) ;
#244446 = DIRECTION ( 'NONE',  ( -0.000000000000000000, 1.000000000000000000, -0.000000000000000000 ) ) ;
#244445 =( NAMED_UNIT ( * ) PLANE_ANGLE_UNIT ( ) SI_UNIT ( $, .RADIAN. ) );
#244447 =( GEOMETRIC_REPRESENTATION_CONTEXT ( 3 ) GLOBAL_UNCERTAINTY_ASSIGNED_CONTEXT ( ( #117851 ) ) GLOBAL_UNIT_ASSIGNED_CONTEXT ( ( #256870, #236653, #283922 ) ) REPRESENTATION_CONTEXT ( 'NONE', 'WORKASPACE' ) );
#244448 = PRESENTATION_STYLE_ASSIGNMENT (( #301820 ) ) ;
#244449 = CARTESIAN_POINT ( 'NONE',  ( 848.3999999999999773, 6.000000000000000000, -314.9999999999999432 ) ) ;
#244451 = VECTOR ( 'NONE', #124836, 1000.000000000000000 ) ;
#244450 = UNCERTAINTY_MEASURE_WITH_UNIT (LENGTH_MEASURE( 1.000000000000000082E-05 ), #216078, 'distance_accuracy_value', 'NONE');
#244452 = CARTESIAN_POINT ( 'NONE',  ( 162.5999999999999659, 6.000000000000000000, -391.1999999999999886 ) ) ;
#244453 = DIRECTION ( 'NONE',  ( -0.000000000000000000, 1.000000000000000000, -0.000000000000000000 ) ) ;
#244454 = PRESENTATION_LAYER_ASSIGNMENT (  '', '', ( #94447 ) ) ;
#244455 = DIRECTION ( 'NONE',  ( -0.000000000000000000, 1.000000000000000000, -0.000000000000000000 ) ) ;
#244456 = EDGE_CURVE ( 'NONE', #105403, #144263, #127783, .T. ) ;
#244457 = ORIENTED_EDGE ( 'NONE', *, *, #175464, .F. ) ;
#244459 = VERTEX_POINT ( 'NONE', #178233 ) ;
#244458 = DIRECTION ( 'NONE',  ( -0.000000000000000000, 1.000000000000000000, -0.000000000000000000 ) ) ;
#244460 = FILL_AREA_STYLE ('',( #68112 ) ) ;
#244461 = DIRECTION ( 'NONE',  ( -0.000000000000000000, 1.000000000000000000, -0.000000000000000000 ) ) ;
#244462 = AXIS2_PLACEMENT_3D ( 'NONE', #297767, #62406, #67410 ) ;
#244463 = ADVANCED_FACE ( 'NONE', ( #230242 ), #187658, .F. ) ;
#244464 = DIRECTION ( 'NONE',  ( -0.000000000000000000, 1.000000000000000000, -0.000000000000000000 ) ) ;
#244465 = FILL_AREA_STYLE_COLOUR ( '', #109456 ) ;
#244466 = ADVANCED_FACE ( 'NONE', ( #204984 ), #307713, .F. ) ;
#244467 = CARTESIAN_POINT ( 'NONE',  ( 518.2000000000000455, 5.052700015000001876, -292.1526999999999248 ) ) ;
#244469 = FILL_AREA_STYLE_COLOUR ( '', #32521 ) ;
#244468 = CARTESIAN_POINT ( 'NONE',  ( 340.3999999999999773, -5.204170427930421283E-15, -515.6473000000000866 ) ) ;
#244470 = CARTESIAN_POINT ( 'NONE',  ( 365.7999999999999545, 6.000000000000000000, -61.00000000000000000 ) ) ;
#244472 = SURFACE_SIDE_STYLE ('',( #164022 ) ) ;
#244471 =( LENGTH_UNIT ( ) NAMED_UNIT ( * ) SI_UNIT ( .MILLI., .METRE. ) );
#244473 = CARTESIAN_POINT ( 'NONE',  ( 924.6000000000000227, 6.000000000000000000, -616.3000000149999096 ) ) ;
#244475 = ADVANCED_FACE ( 'NONE', ( #298584 ), #197518, .F. ) ;
#244474 = DIRECTION ( 'NONE',  ( -0.000000000000000000, 1.000000000000000000, -0.000000000000000000 ) ) ;
#244476 = VERTEX_POINT ( 'NONE', #268349 ) ;
#244478 = MECHANICAL_DESIGN_GEOMETRIC_PRESENTATION_REPRESENTATION (  '', ( #223250 ), #137307 ) ;
#244477 = LINE ( 'NONE', #117003, #189453 ) ;
#244479 = FILL_AREA_STYLE_COLOUR ( '', #258060 ) ;
#244480 = DIRECTION ( 'NONE',  ( 0.000000000000000000, 0.000000000000000000, -1.000000000000000000 ) ) ;
#244481 = CARTESIAN_POINT ( 'NONE',  ( 19.49999999999985079, -3.000000000000002665, 1.403553390593392791 ) ) ;
#244482 = CONICAL_SURFACE ( 'NONE', #88939, 3.499999985000001868, 0.7853981633974400633 ) ;
#244483 = ORIENTED_EDGE ( 'NONE', *, *, #261174, .T. ) ;
#244484 = DIRECTION ( 'NONE',  ( 0.000000000000000000, -1.000000000000000000, 0.000000000000000000 ) ) ;
#244485 = EDGE_CURVE ( 'NONE', #295994, #140994, #33578, .T. ) ;
#244487 = VERTEX_POINT ( 'NONE', #39639 ) ;
#244486 = LINE ( 'NONE', #147035, #235543 ) ;
#244488 = ORIENTED_EDGE ( 'NONE', *, *, #91366, .F. ) ;
#244489 = ADVANCED_FACE ( 'NONE', ( #64868 ), #247921, .T. ) ;
#244491 = VERTEX_POINT ( 'NONE', #167434 ) ;
#244490 =( LENGTH_UNIT ( ) NAMED_UNIT ( * ) SI_UNIT ( .MILLI., .METRE. ) );
#244492 = CIRCLE ( 'NONE', #121423, 2.552700000000018843 ) ;
#244493 = ORIENTED_EDGE ( 'NONE', *, *, #250516, .F. ) ;
#244494 = DIRECTION ( 'NONE',  ( -0.000000000000000000, 1.000000000000000000, -0.000000000000000000 ) ) ;
#244495 = ORIENTED_EDGE ( 'NONE', *, *, #125463, .T. ) ;
#244496 = DIRECTION ( 'NONE',  ( 0.000000000000000000, 0.000000000000000000, 1.000000000000000000 ) ) ;
#244497 = LINE ( 'NONE', #241229, #15032 ) ;
#244499 = VERTEX_POINT ( 'NONE', #88480 ) ;
#244498 = LINE ( 'NONE', #301865, #169868 ) ;
#244500 = DIRECTION ( 'NONE',  ( 0.000000000000000000, 0.000000000000000000, 1.000000000000000000 ) ) ;
#244501 = CARTESIAN_POINT ( 'NONE',  ( 1127.799999999999955, -5.204170427930421283E-15, -266.7527000000000612 ) ) ;
#244503 = AXIS2_PLACEMENT_3D ( 'NONE', #184391, #317269, #54957 ) ;
#244502 = CARTESIAN_POINT ( 'NONE',  ( 848.3999999999999773, 6.000000000000000000, -35.60000000000000142 ) ) ;
#244504 =( GEOMETRIC_REPRESENTATION_CONTEXT ( 3 ) GLOBAL_UNCERTAINTY_ASSIGNED_CONTEXT ( ( #593 ) ) GLOBAL_UNIT_ASSIGNED_CONTEXT ( ( #313439, #83086, #79770 ) ) REPRESENTATION_CONTEXT ( 'NONE', 'WORKASPACE' ) );
#244505 = ORIENTED_EDGE ( 'NONE', *, *, #273915, .T. ) ;
#244507 = CYLINDRICAL_SURFACE ( 'NONE', #23632, 0.6803567636657348316 ) ;
#244506 =( GEOMETRIC_REPRESENTATION_CONTEXT ( 3 ) GLOBAL_UNCERTAINTY_ASSIGNED_CONTEXT ( ( #146529 ) ) GLOBAL_UNIT_ASSIGNED_CONTEXT ( ( #7888, #184449, #260130 ) ) REPRESENTATION_CONTEXT ( 'NONE', 'WORKASPACE' ) );
#244508 = EDGE_CURVE ( 'NONE', #128297, #69750, #232277, .T. ) ;
#244509 = ORIENTED_EDGE ( 'NONE', *, *, #11927, .F. ) ;
#244510 = AXIS2_PLACEMENT_3D ( 'NONE', #48744, #122843, #225255 ) ;
#244511 = EDGE_CURVE ( 'NONE', #261581, #135464, #44656, .T. ) ;
#244512 = DIRECTION ( 'NONE',  ( -0.000000000000000000, 1.000000000000000000, -0.000000000000000000 ) ) ;
#244513 = EDGE_CURVE ( 'NONE', #167209, #273103, #150473, .T. ) ;
#244514 = VECTOR ( 'NONE', #13805, 1000.000000000000000 ) ;
#244515 = CARTESIAN_POINT ( 'NONE',  ( 61.00000000000000000, 6.000000000000000000, -264.1999999999999886 ) ) ;
#244516 = EDGE_CURVE ( 'NONE', #227565, #50109, #253811, .T. ) ;
#244518 = MECHANICAL_DESIGN_GEOMETRIC_PRESENTATION_REPRESENTATION (  '', ( #29944 ), #174131 ) ;
#244517 = DIRECTION ( 'NONE',  ( -0.000000000000000000, 1.000000000000000000, -0.000000000000000000 ) ) ;
#244519 = UNCERTAINTY_MEASURE_WITH_UNIT (LENGTH_MEASURE( 1.000000000000000082E-05 ), #200571, 'distance_accuracy_value', 'NONE');
#244520 = CARTESIAN_POINT ( 'NONE',  ( 924.6000000000000227, 6.000000000000000000, -111.7999999999999972 ) ) ;
#244521 = AXIS2_PLACEMENT_3D ( 'NONE', #240759, #113233, #144919 ) ;
#244522 = AXIS2_PLACEMENT_3D ( 'NONE', #53173, #288586, #103670 ) ;
#244524 = CARTESIAN_POINT ( 'NONE',  ( 569.0000000000000000, -5.204170427930421283E-15, -241.3526999999999418 ) ) ;
#244523 = DIRECTION ( 'NONE',  ( -0.000000000000000000, 1.000000000000000000, -0.000000000000000000 ) ) ;
#244525 = CIRCLE ( 'NONE', #271601, 2.552699999999963332 ) ;
#244526 = AXIS2_PLACEMENT_3D ( 'NONE', #306623, #98122, #29053 ) ;
#244527 = PRESENTATION_STYLE_ASSIGNMENT (( #217760 ) ) ;
#244528 = DIRECTION ( 'NONE',  ( 0.000000000000000000, 0.000000000000000000, 1.000000000000000000 ) ) ;
#244530 = EDGE_LOOP ( 'NONE', ( #268781, #48195, #36663, #25362 ) ) ;
#244529 = FILL_AREA_STYLE ('',( #322168 ) ) ;
#244531 = CARTESIAN_POINT ( 'NONE',  ( 15.27555736441465939, -18.25000000000031974, -16.12408550183852540 ) ) ;
#244532 = DIRECTION ( 'NONE',  ( -0.4938103691049197663, -0.7070798567270164536, -0.5061515539592512658 ) ) ;
#244533 = DIRECTION ( 'NONE',  ( -0.000000000000000000, 1.000000000000000000, -0.000000000000000000 ) ) ;
#244534 = DIRECTION ( 'NONE',  ( 0.000000000000000000, 0.000000000000000000, 1.000000000000000000 ) ) ;
#244535 = CARTESIAN_POINT ( 'NONE',  ( 0.2499999999995283773, -15.72306488753852349, -750.1549542778866453 ) ) ;
#244537 = CARTESIAN_POINT ( 'NONE',  ( 569.0000000000000000, 6.000000000000000000, -238.7999999999999829 ) ) ;
#244536 = CARTESIAN_POINT ( 'NONE',  ( 14.32500000000003126, -3.696926109239662139, 2.199999999999979750 ) ) ;
#244538 = EDGE_CURVE ( 'NONE', #223135, #126691, #96797, .T. ) ;
#244539 = PRESENTATION_STYLE_ASSIGNMENT (( #268303 ) ) ;
#244542 = ORIENTED_EDGE ( 'NONE', *, *, #279948, .T. ) ;
#244541 = ADVANCED_FACE ( 'NONE', ( #251285 ), #123753, .F. ) ;
#244540 =( NAMED_UNIT ( * ) SI_UNIT ( $, .STERADIAN. ) SOLID_ANGLE_UNIT ( ) );
#244543 =( NAMED_UNIT ( * ) PLANE_ANGLE_UNIT ( ) SI_UNIT ( $, .RADIAN. ) );
#244545 = ORIENTED_EDGE ( 'NONE', *, *, #131882, .F. ) ;
#244544 = UNCERTAINTY_MEASURE_WITH_UNIT (LENGTH_MEASURE( 1.000000000000000082E-05 ), #144136, 'distance_accuracy_value', 'NONE');
#244546 = FILL_AREA_STYLE ('',( #63174 ) ) ;
#244547 = CARTESIAN_POINT ( 'NONE',  ( 619.7999999999999545, 5.052700015000001876, -388.6473000000000297 ) ) ;
#244548 = CYLINDRICAL_SURFACE ( 'NONE', #84176, 2.552699999999963332 ) ;
#244549 = ORIENTED_EDGE ( 'NONE', *, *, #197797, .T. ) ;
#244550 = AXIS2_PLACEMENT_3D ( 'NONE', #199887, #273962, #248580 ) ;
#244552 = ORIENTED_EDGE ( 'NONE', *, *, #114799, .T. ) ;
#244551 = CARTESIAN_POINT ( 'NONE',  ( 264.1999999999999886, -5.204170427930421283E-15, -261.6473000000000297 ) ) ;
#244553 = EDGE_LOOP ( 'NONE', ( #111375, #289510, #226762, #142485 ) ) ;
#244555 = EDGE_CURVE ( 'NONE', #312721, #143750, #51254, .T. ) ;
#244554 = EDGE_LOOP ( 'NONE', ( #54310, #234404, #121938, #292032 ) ) ;
#244556 = AXIS2_PLACEMENT_3D ( 'NONE', #225503, #252317, #282656 ) ;
#244557 = EDGE_LOOP ( 'NONE', ( #144135, #85419, #222827, #20616 ) ) ;
#244558 = LINE ( 'NONE', #300262, #202748 ) ;
#244559 = SURFACE_SIDE_STYLE ('',( #219445 ) ) ;
#244560 = ADVANCED_FACE ( 'NONE', ( #305294 ), #55416, .F. ) ;
#244561 = PRESENTATION_LAYER_ASSIGNMENT (  '', '', ( #207216 ) ) ;
#244562 = MECHANICAL_DESIGN_GEOMETRIC_PRESENTATION_REPRESENTATION (  '', ( #315393 ), #250138 ) ;
#244563 = ORIENTED_EDGE ( 'NONE', *, *, #71343, .T. ) ;
#244564 = ORIENTED_EDGE ( 'NONE', *, *, #283435, .T. ) ;
#244565 = MECHANICAL_DESIGN_GEOMETRIC_PRESENTATION_REPRESENTATION (  '', ( #67641 ), #147960 ) ;
#244566 = ORIENTED_EDGE ( 'NONE', *, *, #320783, .F. ) ;
#244567 = MECHANICAL_DESIGN_GEOMETRIC_PRESENTATION_REPRESENTATION (  '', ( #121249 ), #207003 ) ;
#244568 = DIRECTION ( 'NONE',  ( 0.000000000000000000, 0.000000000000000000, 1.000000000000000000 ) ) ;
#244569 = CARTESIAN_POINT ( 'NONE',  ( 61.00000000000000000, 6.000000000000000000, -692.5000000149998414 ) ) ;
#244570 = ADVANCED_FACE ( 'NONE', ( #327181 ), #33815, .F. ) ;
#244571 = EDGE_CURVE ( 'NONE', #59444, #90741, #39096, .T. ) ;
#244572 = UNCERTAINTY_MEASURE_WITH_UNIT (LENGTH_MEASURE( 1.000000000000000082E-05 ), #87172, 'distance_accuracy_value', 'NONE');
#244573 = FACE_OUTER_BOUND ( 'NONE', #302633, .T. ) ;
#244574 = FACE_OUTER_BOUND ( 'NONE', #69808, .T. ) ;
#244575 = AXIS2_PLACEMENT_3D ( 'NONE', #181104, #234804, #182749 ) ;
#244576 = AXIS2_PLACEMENT_3D ( 'NONE', #60674, #163231, #111245 ) ;
#244577 = CARTESIAN_POINT ( 'NONE',  ( 543.6000000000000227, 6.000000000000000000, -289.5999999999999659 ) ) ;
#244579 =( NAMED_UNIT ( * ) PLANE_ANGLE_UNIT ( ) SI_UNIT ( $, .RADIAN. ) );
#244578 = SURFACE_STYLE_USAGE ( .BOTH. , #167432 ) ;
#244580 = CONICAL_SURFACE ( 'NONE', #121508, 3.499999985000001868, 0.7853981633974547183 ) ;
#244581 = STYLED_ITEM ( 'NONE', ( #23524 ), #212170 ) ;
#244582 = DIRECTION ( 'NONE',  ( 0.000000000000000000, 0.000000000000000000, 1.000000000000000000 ) ) ;
#244583 = ORIENTED_EDGE ( 'NONE', *, *, #2999, .T. ) ;
#244586 = STYLED_ITEM ( 'NONE', ( #182113 ), #46243 ) ;
#244585 =( NAMED_UNIT ( * ) PLANE_ANGLE_UNIT ( ) SI_UNIT ( $, .RADIAN. ) );
#244584 = SURFACE_STYLE_FILL_AREA ( #66545 ) ;
#244588 = SURFACE_STYLE_USAGE ( .BOTH. , #88481 ) ;
#244587 = AXIS2_PLACEMENT_3D ( 'NONE', #40082, #122520, #172830 ) ;
#244589 = MECHANICAL_DESIGN_GEOMETRIC_PRESENTATION_REPRESENTATION (  '', ( #13857 ), #40769 ) ;
#244590 = CARTESIAN_POINT ( 'NONE',  ( 1102.400000000000091, 6.000000000000000000, -264.1999999999999886 ) ) ;
#244591 = EDGE_CURVE ( 'NONE', #221541, #207555, #163739, .T. ) ;
#244592 = SURFACE_STYLE_USAGE ( .BOTH. , #37992 ) ;
#244594 = CARTESIAN_POINT ( 'NONE',  ( 1204.000000000000000, 6.000000000000000000, -492.7999999999999545 ) ) ;
#244593 = CARTESIAN_POINT ( 'NONE',  ( 619.7999999999999545, 5.052700015000001876, -10.19999999999999929 ) ) ;
#244595 = ADVANCED_FACE ( 'NONE', ( #105083 ), #7412, .F. ) ;
#244597 = LINE ( 'NONE', #99699, #151431 ) ;
#244596 = AXIS2_PLACEMENT_3D ( 'NONE', #46615, #75162, #177747 ) ;
#244599 = EDGE_CURVE ( 'NONE', #213409, #114337, #65989, .T. ) ;
#244598 = FACE_BOUND ( 'NONE', #70195, .T. ) ;
#244600 = DIRECTION ( 'NONE',  ( 0.000000000000000000, -1.000000000000000000, 0.000000000000000000 ) ) ;
#244601 = STYLED_ITEM ( 'NONE', ( #117062 ), #270860 ) ;
#244602 = ADVANCED_FACE ( 'NONE', ( #29375 ), #286664, .F. ) ;
#244604 = ORIENTED_EDGE ( 'NONE', *, *, #26496, .T. ) ;
#244603 =( LENGTH_UNIT ( ) NAMED_UNIT ( * ) SI_UNIT ( .MILLI., .METRE. ) );
#244605 = EDGE_CURVE ( 'NONE', #154765, #180893, #130612, .T. ) ;
#244606 = ORIENTED_EDGE ( 'NONE', *, *, #124491, .F. ) ;
#244607 = VERTEX_POINT ( 'NONE', #81486 ) ;
#244609 = EDGE_CURVE ( 'NONE', #107806, #212051, #243166, .T. ) ;
#244608 = DIRECTION ( 'NONE',  ( -0.000000000000000000, 1.000000000000000000, -0.000000000000000000 ) ) ;
#244612 = DIRECTION ( 'NONE',  ( 0.000000000000000000, 0.000000000000000000, -1.000000000000000000 ) ) ;
#244611 = FILL_AREA_STYLE ('',( #276704 ) ) ;
#244610 = CIRCLE ( 'NONE', #13880, 2.552700000000074354 ) ;
#244613 = ORIENTED_EDGE ( 'NONE', *, *, #254989, .F. ) ;
#244614 = ORIENTED_EDGE ( 'NONE', *, *, #41573, .F. ) ;
#244615 = SURFACE_SIDE_STYLE ('',( #14431 ) ) ;
#244617 = CIRCLE ( 'NONE', #260855, 2.552699999999963332 ) ;
#244616 = DIRECTION ( 'NONE',  ( -0.000000000000000000, 1.000000000000000000, -0.000000000000000000 ) ) ;
#244618 = ORIENTED_EDGE ( 'NONE', *, *, #314428, .T. ) ;
#244619 = MECHANICAL_DESIGN_GEOMETRIC_PRESENTATION_REPRESENTATION (  '', ( #255468 ), #137443 ) ;
#244620 = DIRECTION ( 'NONE',  ( 0.000000000000000000, 0.000000000000000000, 1.000000000000000000 ) ) ;
#244621 = SURFACE_STYLE_USAGE ( .BOTH. , #39673 ) ;
#244622 = ORIENTED_EDGE ( 'NONE', *, *, #85071, .F. ) ;
#244623 = EDGE_CURVE ( 'NONE', #84870, #117666, #135139, .T. ) ;
#244624 = DIRECTION ( 'NONE',  ( 0.000000000000000000, 0.000000000000000000, -1.000000000000000000 ) ) ;
#244625 = DIRECTION ( 'NONE',  ( -0.000000000000000000, 1.000000000000000000, -0.000000000000000000 ) ) ;
#244626 = SURFACE_STYLE_FILL_AREA ( #90171 ) ;
#244627 = VECTOR ( 'NONE', #217669, 1000.000000000000000 ) ;
#244628 = STYLED_ITEM ( 'NONE', ( #266535 ), #293736 ) ;
#244630 = STYLED_ITEM ( 'NONE', ( #205645 ), #37989 ) ;
#244629 =( NAMED_UNIT ( * ) SI_UNIT ( $, .STERADIAN. ) SOLID_ANGLE_UNIT ( ) );
#244631 = SURFACE_STYLE_FILL_AREA ( #115473 ) ;
#244632 = CARTESIAN_POINT ( 'NONE',  ( 18.32421191899346979, -13.87033352220934290, -13.02138273172559479 ) ) ;
#244633 = VECTOR ( 'NONE', #88217, 1000.000000000000000 ) ;
#244635 = UNCERTAINTY_MEASURE_WITH_UNIT (LENGTH_MEASURE( 1.000000000000000082E-05 ), #298534, 'distance_accuracy_value', 'NONE');
#244634 = STYLED_ITEM ( 'NONE', ( #285614 ), #241962 ) ;
#244636 = SURFACE_STYLE_FILL_AREA ( #167481 ) ;
#244637 = DIRECTION ( 'NONE',  ( -0.000000000000000000, 1.000000000000000000, -0.000000000000000000 ) ) ;
#244638 = CARTESIAN_POINT ( 'NONE',  ( 391.1999999999999886, 5.052700015000001876, -58.44729999999997716 ) ) ;
#244639 = ORIENTED_EDGE ( 'NONE', *, *, #264990, .F. ) ;
#244640 = AXIS2_PLACEMENT_3D ( 'NONE', #23781, #240365, #235474 ) ;
#244641 = DIRECTION ( 'NONE',  ( -0.5061515161969809551, -0.7070799101309271917, 0.4938103313426495111 ) ) ;
#244642 = CYLINDRICAL_SURFACE ( 'NONE', #106709, 2.552699999999963332 ) ;
#244643 = DIRECTION ( 'NONE',  ( 0.000000000000000000, 0.000000000000000000, 1.000000000000000000 ) ) ;
#244644 = ORIENTED_EDGE ( 'NONE', *, *, #199679, .T. ) ;
#244645 =( NAMED_UNIT ( * ) SI_UNIT ( $, .STERADIAN. ) SOLID_ANGLE_UNIT ( ) );
#244647 = VERTEX_POINT ( 'NONE', #113404 ) ;
#244646 = SURFACE_STYLE_USAGE ( .BOTH. , #276736 ) ;
#244649 =( NAMED_UNIT ( * ) PLANE_ANGLE_UNIT ( ) SI_UNIT ( $, .RADIAN. ) );
#244648 = CONICAL_SURFACE ( 'NONE', #271728, 3.499999985000001868, 0.7853981633974400633 ) ;
#244650 = STYLED_ITEM ( 'NONE', ( #238269 ), #167350 ) ;
#244651 = CARTESIAN_POINT ( 'NONE',  ( 1102.400000000000091, -5.204170427930421283E-15, -391.1999999999999886 ) ) ;
#244652 = SURFACE_STYLE_FILL_AREA ( #273382 ) ;
#244653 = SURFACE_SIDE_STYLE ('',( #36383 ) ) ;
#244654 = DIRECTION ( 'NONE',  ( 0.000000000000000000, 0.000000000000000000, 1.000000000000000000 ) ) ;
#244655 = DIRECTION ( 'NONE',  ( 0.000000000000000000, 0.000000000000000000, 1.000000000000000000 ) ) ;
#244656 = UNCERTAINTY_MEASURE_WITH_UNIT (LENGTH_MEASURE( 1.000000000000000082E-05 ), #109378, 'distance_accuracy_value', 'NONE');
#244657 = FILL_AREA_STYLE_COLOUR ( '', #149843 ) ;
#244658 = FILL_AREA_STYLE ('',( #142271 ) ) ;
#244660 = STYLED_ITEM ( 'NONE', ( #263083 ), #51372 ) ;
#244659 = AXIS2_PLACEMENT_3D ( 'NONE', #296489, #64436, #197074 ) ;
#244661 = ADVANCED_FACE ( 'NONE', ( #318481 ), #42618, .F. ) ;
#244662 = EDGE_CURVE ( 'NONE', #199091, #77509, #34050, .T. ) ;
#244664 = CARTESIAN_POINT ( 'NONE',  ( 696.0000000000000000, 5.052700015000001876, -467.3999999999999773 ) ) ;
#244663 = CARTESIAN_POINT ( 'NONE',  ( 1204.000000000000000, 6.000000000000000000, -209.9000000149999323 ) ) ;
#244665 = FACE_OUTER_BOUND ( 'NONE', #187423, .T. ) ;
#244666 = CARTESIAN_POINT ( 'NONE',  ( 848.3999999999999773, -5.204170427930421283E-15, -10.19999999999999929 ) ) ;
#244667 =( NAMED_UNIT ( * ) PLANE_ANGLE_UNIT ( ) SI_UNIT ( $, .RADIAN. ) );
#244668 =( NAMED_UNIT ( * ) PLANE_ANGLE_UNIT ( ) SI_UNIT ( $, .RADIAN. ) );
#244670 = ORIENTED_EDGE ( 'NONE', *, *, #231536, .F. ) ;
#244669 = DIRECTION ( 'NONE',  ( -0.000000000000000000, 1.000000000000000000, -0.000000000000000000 ) ) ;
#244671 = FILL_AREA_STYLE_COLOUR ( '', #282500 ) ;
#244672 =( NAMED_UNIT ( * ) SI_UNIT ( $, .STERADIAN. ) SOLID_ANGLE_UNIT ( ) );
#244673 = SURFACE_STYLE_USAGE ( .BOTH. , #293651 ) ;
#244674 = CONICAL_SURFACE ( 'NONE', #99946, 3.499999985000001868, 0.7853981633974400633 ) ;
#244675 = ORIENTED_EDGE ( 'NONE', *, *, #59860, .F. ) ;
#244676 = STYLED_ITEM ( 'NONE', ( #295923 ), #83861 ) ;
#244677 = MECHANICAL_DESIGN_GEOMETRIC_PRESENTATION_REPRESENTATION (  '', ( #277077 ), #309495 ) ;
#244678 = ORIENTED_EDGE ( 'NONE', *, *, #36878, .F. ) ;
#244679 = DIRECTION ( 'NONE',  ( -0.000000000000000000, 1.000000000000000000, -0.000000000000000000 ) ) ;
#244680 = CARTESIAN_POINT ( 'NONE',  ( 264.1999999999999886, 6.000000000000000000, -289.5999999999999659 ) ) ;
#244681 = FACE_BOUND ( 'NONE', #327311, .T. ) ;
#244682 = EDGE_CURVE ( 'NONE', #260453, #106973, #245877, .T. ) ;
#244683 = LINE ( 'NONE', #14489, #265238 ) ;
#244685 = EDGE_CURVE ( 'NONE', #282313, #283157, #50160, .T. ) ;
#244684 = DIRECTION ( 'NONE',  ( -1.000000000000000000, 0.000000000000000000, 0.000000000000000000 ) ) ;
#244686 = DIRECTION ( 'NONE',  ( -0.000000000000000000, 1.000000000000000000, -0.000000000000000000 ) ) ;
#244687 = AXIS2_PLACEMENT_3D ( 'NONE', #158581, #106565, #84626 ) ;
#244688 = VECTOR ( 'NONE', #250843, 1000.000000000000114 ) ;
#244689 = MECHANICAL_DESIGN_GEOMETRIC_PRESENTATION_REPRESENTATION (  '', ( #13949 ), #234018 ) ;
#244690 = SURFACE_SIDE_STYLE ('',( #14493 ) ) ;
#244691 = PRESENTATION_LAYER_ASSIGNMENT (  '', '', ( #116100 ) ) ;
#244692 = EDGE_CURVE ( 'NONE', #224711, #284248, #114812, .T. ) ;
#244693 = CARTESIAN_POINT ( 'NONE',  ( 10.19999999999999929, 6.000000000000000000, -746.7999999999999545 ) ) ;
#244694 = EDGE_LOOP ( 'NONE', ( #29223, #17168 ) ) ;
#244695 = ORIENTED_EDGE ( 'NONE', *, *, #78260, .T. ) ;
#244696 = SURFACE_STYLE_FILL_AREA ( #118900 ) ;
#244698 = UNCERTAINTY_MEASURE_WITH_UNIT (LENGTH_MEASURE( 1.000000000000000082E-05 ), #319761, 'distance_accuracy_value', 'NONE');
#244697 = VECTOR ( 'NONE', #36126, 1000.000000000000000 ) ;
#244700 = ORIENTED_EDGE ( 'NONE', *, *, #112071, .T. ) ;
#244699 = MECHANICAL_DESIGN_GEOMETRIC_PRESENTATION_REPRESENTATION (  '', ( #330901 ), #126864 ) ;
#244701 = VERTEX_POINT ( 'NONE', #190560 ) ;
#244703 = DIRECTION ( 'NONE',  ( -0.000000000000000000, 1.000000000000000000, -0.000000000000000000 ) ) ;
#244702 = DIRECTION ( 'NONE',  ( 0.000000000000000000, 0.000000000000000000, 1.000000000000000000 ) ) ;
#244704 = VERTEX_POINT ( 'NONE', #67824 ) ;
#244705 = DIRECTION ( 'NONE',  ( 0.000000000000000000, 0.000000000000000000, 1.000000000000000000 ) ) ;
#244706 =( NAMED_UNIT ( * ) PLANE_ANGLE_UNIT ( ) SI_UNIT ( $, .RADIAN. ) );
#244707 = MECHANICAL_DESIGN_GEOMETRIC_PRESENTATION_REPRESENTATION (  '', ( #30320 ), #137520 ) ;
#244708 =( NAMED_UNIT ( * ) SI_UNIT ( $, .STERADIAN. ) SOLID_ANGLE_UNIT ( ) );
#244709 = ORIENTED_EDGE ( 'NONE', *, *, #81805, .T. ) ;
#244711 = ORIENTED_EDGE ( 'NONE', *, *, #239721, .T. ) ;
#244710 = FACE_BOUND ( 'NONE', #217168, .T. ) ;
#244712 = FACE_OUTER_BOUND ( 'NONE', #318843, .T. ) ;
#244713 = SURFACE_SIDE_STYLE ('',( #142336 ) ) ;
#244714 = CARTESIAN_POINT ( 'NONE',  ( 823.0000000000000000, 5.052700015000001876, -215.9526999999999362 ) ) ;
#244715 = EDGE_CURVE ( 'NONE', #174936, #159597, #12351, .T. ) ;
#244716 =( NAMED_UNIT ( * ) SI_UNIT ( $, .STERADIAN. ) SOLID_ANGLE_UNIT ( ) );
#244717 = EDGE_LOOP ( 'NONE', ( #167998, #38881 ) ) ;
#244718 = CARTESIAN_POINT ( 'NONE',  ( 1127.799999999999955, -19.00000000000000355, -723.9526999999997088 ) ) ;
#244719 = CARTESIAN_POINT ( 'NONE',  ( 823.0000000000000000, -5.204170427930421283E-15, -365.7999999999999545 ) ) ;
#244720 =( NAMED_UNIT ( * ) SI_UNIT ( $, .STERADIAN. ) SOLID_ANGLE_UNIT ( ) );
#244721 = EDGE_CURVE ( 'NONE', #171106, #65337, #297152, .T. ) ;
#244722 = EDGE_LOOP ( 'NONE', ( #63492, #273234, #49983, #39693 ) ) ;
#244723 = DIRECTION ( 'NONE',  ( 8.659560562354861368E-17, 0.7071067811865533459, -0.7071067811865416886 ) ) ;
#244725 = EDGE_CURVE ( 'NONE', #160605, #284519, #321839, .T. ) ;
#244724 = VERTEX_POINT ( 'NONE', #141809 ) ;
#244726 = EDGE_LOOP ( 'NONE', ( #162742, #42075 ) ) ;
#244727 = CONICAL_SURFACE ( 'NONE', #293175, 3.499999985000057379, 0.7853981633974400633 ) ;
#244728 = AXIS2_PLACEMENT_3D ( 'NONE', #104177, #280794, #131068 ) ;
#244729 = EDGE_CURVE ( 'NONE', #295977, #327739, #10688, .T. ) ;
#244730 = EDGE_CURVE ( 'NONE', #14667, #317302, #168224, .T. ) ;
#244731 = SURFACE_STYLE_USAGE ( .BOTH. , #145583 ) ;
#244732 = DIRECTION ( 'NONE',  ( 0.000000000000000000, 0.000000000000000000, 1.000000000000000000 ) ) ;
#244733 = FILL_AREA_STYLE_COLOUR ( '', #135292 ) ;
#244735 = CIRCLE ( 'NONE', #19307, 2.552700000000074354 ) ;
#244734 = DIRECTION ( 'NONE',  ( -0.7008825778550479280, -0.008726203243944239893, -0.7132232928306589947 ) ) ;
#244736 = PRESENTATION_STYLE_ASSIGNMENT (( #270175 ) ) ;
#244737 = AXIS2_PLACEMENT_3D ( 'NONE', #41731, #92216, #117531 ) ;
#244738 = FILL_AREA_STYLE_COLOUR ( '', #259623 ) ;
#244739 =( NAMED_UNIT ( * ) PLANE_ANGLE_UNIT ( ) SI_UNIT ( $, .RADIAN. ) );
#244740 = ADVANCED_FACE ( 'NONE', ( #195477 ), #172031, .F. ) ;
#244741 = ORIENTED_EDGE ( 'NONE', *, *, #293081, .T. ) ;
#244742 = ORIENTED_EDGE ( 'NONE', *, *, #323185, .F. ) ;
#244744 = FILL_AREA_STYLE ('',( #275126 ) ) ;
#244743 = CARTESIAN_POINT ( 'NONE',  ( 238.7999999999999829, 6.000000000000000000, -213.3999999999999773 ) ) ;
#244746 = SURFACE_STYLE_USAGE ( .BOTH. , #246445 ) ;
#244745 = CONICAL_SURFACE ( 'NONE', #142922, 3.499999984999946356, 0.7853981633974400633 ) ;
#244747 = DIRECTION ( 'NONE',  ( -0.000000000000000000, -0.000000000000000000, -1.000000000000000000 ) ) ;
#244748 = EDGE_LOOP ( 'NONE', ( #230179, #50458, #220706, #194256 ) ) ;
#244749 =( LENGTH_UNIT ( ) NAMED_UNIT ( * ) SI_UNIT ( .MILLI., .METRE. ) );
#244750 = ORIENTED_EDGE ( 'NONE', *, *, #6549, .T. ) ;
#244751 = EDGE_LOOP ( 'NONE', ( #318453, #318457 ) ) ;
#244752 = ORIENTED_EDGE ( 'NONE', *, *, #238080, .F. ) ;
#244755 = ADVANCED_FACE ( 'NONE', ( #230699 ), #329386, .F. ) ;
#244754 = VECTOR ( 'NONE', #117363, 1000.000000000000000 ) ;
#244753 = DIRECTION ( 'NONE',  ( 0.000000000000000000, 0.000000000000000000, 1.000000000000000000 ) ) ;
#244756 = EDGE_CURVE ( 'NONE', #50568, #83829, #47609, .T. ) ;
#244757 = DIRECTION ( 'NONE',  ( 0.000000000000000000, -3.469446951953614189E-15, 1.000000000000000000 ) ) ;
#244758 = CARTESIAN_POINT ( 'NONE',  ( 187.9999999999999716, 6.000000000000000000, -572.4999999850000449 ) ) ;
#244759 = SURFACE_SIDE_STYLE ('',( #174228 ) ) ;
#244760 = LINE ( 'NONE', #65043, #10531 ) ;
#244761 = PRESENTATION_LAYER_ASSIGNMENT (  '', '', ( #260998 ) ) ;
#244762 = CONICAL_SURFACE ( 'NONE', #73150, 3.499999984999946356, 0.7853981633974400633 ) ;
#244763 = PRESENTATION_LAYER_ASSIGNMENT (  '', '', ( #159038 ) ) ;
#244764 = COLOUR_RGB ( '',1.000000000000000000, 1.000000000000000000, 1.000000000000000000 ) ;
#244765 = FACE_OUTER_BOUND ( 'NONE', #111615, .T. ) ;
#244766 = CONICAL_SURFACE ( 'NONE', #288016, 3.499999984999946356, 0.7853981633974400633 ) ;
#244767 =( LENGTH_UNIT ( ) NAMED_UNIT ( * ) SI_UNIT ( .MILLI., .METRE. ) );
#244768 = CARTESIAN_POINT ( 'NONE',  ( -1.850000000000462386, 3.000000000000002665, -747.5499999999999545 ) ) ;
#244769 = DIRECTION ( 'NONE',  ( 8.659560562354861368E-17, 0.7071067811865533459, -0.7071067811865416886 ) ) ;
#244770 = CARTESIAN_POINT ( 'NONE',  ( 2.349999999999963229, -15.75000000000004263, -737.4999999999997726 ) ) ;
#244771 = CARTESIAN_POINT ( 'NONE',  ( 1051.599999999999909, 6.000000000000000000, -213.3999999999999773 ) ) ;
#244772 = DIRECTION ( 'NONE',  ( 0.000000000000000000, 0.000000000000000000, 1.000000000000000000 ) ) ;
#244773 = FACE_BOUND ( 'NONE', #277177, .T. ) ;
#244775 = EDGE_CURVE ( 'NONE', #220011, #58866, #96390, .T. ) ;
#244774 = CARTESIAN_POINT ( 'NONE',  ( 1000.799999999999955, 5.052700015000001876, -266.7527000000000612 ) ) ;
#244776 = EDGE_LOOP ( 'NONE', ( #230032, #311035, #252371, #206100 ) ) ;
#244777 =( LENGTH_UNIT ( ) NAMED_UNIT ( * ) SI_UNIT ( .MILLI., .METRE. ) );
#244779 = SURFACE_STYLE_FILL_AREA ( #142407 ) ;
#244778 = CARTESIAN_POINT ( 'NONE',  ( 1206.738555655655773, -1.730738801964726292, -0.2500000000003055334 ) ) ;
#244780 = EDGE_CURVE ( 'NONE', #151720, #228885, #281089, .T. ) ;
#244781 = EDGE_LOOP ( 'NONE', ( #147390, #120087, #233680, #227648 ) ) ;
#244783 = ORIENTED_EDGE ( 'NONE', *, *, #253786, .F. ) ;
#244782 = CIRCLE ( 'NONE', #325480, 2.552699999999963332 ) ;
#244784 = ORIENTED_EDGE ( 'NONE', *, *, #10117, .F. ) ;
#244785 = AXIS2_PLACEMENT_3D ( 'NONE', #271529, #195741, #230539 ) ;
#244786 = AXIS2_PLACEMENT_3D ( 'NONE', #99073, #277298, #228391 ) ;
#244787 = DIRECTION ( 'NONE',  ( 0.000000000000000000, 0.000000000000000000, 1.000000000000000000 ) ) ;
#244789 = ORIENTED_EDGE ( 'NONE', *, *, #269040, .F. ) ;
#244788 = COLOUR_RGB ( '',0.2509803921568627416, 0.2509803921568627416, 0.2509803921568627416 ) ;
#244790 = EDGE_CURVE ( 'NONE', #182484, #53664, #198842, .T. ) ;
#244791 = SURFACE_SIDE_STYLE ('',( #60134 ) ) ;
#244792 = PRESENTATION_STYLE_ASSIGNMENT (( #92022 ) ) ;
#244794 = ORIENTED_EDGE ( 'NONE', *, *, #125591, .T. ) ;
#244793 = PRESENTATION_STYLE_ASSIGNMENT (( #241506 ) ) ;
#244795 = MECHANICAL_DESIGN_GEOMETRIC_PRESENTATION_REPRESENTATION (  '', ( #288038 ), #164573 ) ;
#244796 = VECTOR ( 'NONE', #156221, 1000.000000000000000 ) ;
#244797 = MECHANICAL_DESIGN_GEOMETRIC_PRESENTATION_REPRESENTATION (  '', ( #83987 ), #325498 ) ;
#244798 = SURFACE_STYLE_FILL_AREA ( #22529 ) ;
#244799 =( NAMED_UNIT ( * ) PLANE_ANGLE_UNIT ( ) SI_UNIT ( $, .RADIAN. ) );
#244800 = UNCERTAINTY_MEASURE_WITH_UNIT (LENGTH_MEASURE( 1.000000000000000082E-05 ), #193959, 'distance_accuracy_value', 'NONE');
#244802 = FILL_AREA_STYLE_COLOUR ( '', #174502 ) ;
#244801 = LINE ( 'NONE', #214744, #258896 ) ;
#244803 = CARTESIAN_POINT ( 'NONE',  ( 289.5999999999999659, 5.052700015000001876, -236.2472999999999672 ) ) ;
#244804 = ORIENTED_EDGE ( 'NONE', *, *, #85371, .F. ) ;
#244805 = DIRECTION ( 'NONE',  ( 0.000000000000000000, 0.000000000000000000, 1.000000000000000000 ) ) ;
#244806 = EDGE_CURVE ( 'NONE', #307298, #57535, #45957, .T. ) ;
#244807 = ORIENTED_EDGE ( 'NONE', *, *, #13185, .F. ) ;
#244808 = AXIS2_PLACEMENT_3D ( 'NONE', #115514, #138973, #11155 ) ;
#244809 = DIRECTION ( 'NONE',  ( 0.000000000000000000, 0.000000000000000000, 1.000000000000000000 ) ) ;
#244810 = ORIENTED_EDGE ( 'NONE', *, *, #209271, .F. ) ;
#244811 = SURFACE_STYLE_FILL_AREA ( #166015 ) ;
#244812 = DIRECTION ( 'NONE',  ( 0.000000000000000000, 0.000000000000000000, -1.000000000000000000 ) ) ;
#244813 = PRESENTATION_STYLE_ASSIGNMENT (( #298806 ) ) ;
#244814 =( NAMED_UNIT ( * ) SI_UNIT ( $, .STERADIAN. ) SOLID_ANGLE_UNIT ( ) );
#244815 = CIRCLE ( 'NONE', #105400, 2.552699999999963332 ) ;
#244816 =( GEOMETRIC_REPRESENTATION_CONTEXT ( 3 ) GLOBAL_UNCERTAINTY_ASSIGNED_CONTEXT ( ( #51217 ) ) GLOBAL_UNIT_ASSIGNED_CONTEXT ( ( #254501, #281567, #259530 ) ) REPRESENTATION_CONTEXT ( 'NONE', 'WORKASPACE' ) );
#244817 = SURFACE_STYLE_USAGE ( .BOTH. , #36558 ) ;
#244818 = LINE ( 'NONE', #142442, #5395 ) ;
#244819 = DIRECTION ( 'NONE',  ( 0.000000000000000000, 0.000000000000000000, 1.000000000000000000 ) ) ;
#244820 = AXIS2_PLACEMENT_3D ( 'NONE', #24782, #332518, #4544 ) ;
#244821 = DIRECTION ( 'NONE',  ( 1.000000000000000000, 2.465190328815661892E-32, -3.110126208107282118E-47 ) ) ;
#244823 = FACE_OUTER_BOUND ( 'NONE', #48491, .T. ) ;
#244822 = FILL_AREA_STYLE_COLOUR ( '', #22872 ) ;
#244824 = STYLED_ITEM ( 'NONE', ( #291987 ), #109235 ) ;
#244826 = DIRECTION ( 'NONE',  ( -0.000000000000000000, 1.000000000000000000, -0.000000000000000000 ) ) ;
#244825 = CIRCLE ( 'NONE', #142990, 3.499999984999946356 ) ;
#244827 = PRESENTATION_STYLE_ASSIGNMENT (( #295501 ) ) ;
#244829 = FACE_OUTER_BOUND ( 'NONE', #106988, .T. ) ;
#244828 = DIRECTION ( 'NONE',  ( 0.000000000000000000, 0.000000000000000000, 1.000000000000000000 ) ) ;
#244830 = FILL_AREA_STYLE ('',( #140789 ) ) ;
#244831 = DIRECTION ( 'NONE',  ( 0.000000000000000000, 0.000000000000000000, 1.000000000000000000 ) ) ;
#244832 = CONICAL_SURFACE ( 'NONE', #51789, 3.499999985000001868, 0.7853981633974547183 ) ;
#244833 = AXIS2_PLACEMENT_3D ( 'NONE', #110368, #108712, #58177 ) ;
#244834 = SURFACE_STYLE_USAGE ( .BOTH. , #169326 ) ;
#244835 = FACE_OUTER_BOUND ( 'NONE', #118817, .T. ) ;
#244836 = ORIENTED_EDGE ( 'NONE', *, *, #31161, .T. ) ;
#244837 = ORIENTED_EDGE ( 'NONE', *, *, #289281, .T. ) ;
#244838 = STYLED_ITEM ( 'NONE', ( #35484 ), #271094 ) ;
#244839 = ORIENTED_EDGE ( 'NONE', *, *, #33075, .T. ) ;
#244840 = DIRECTION ( 'NONE',  ( -0.000000000000000000, 1.000000000000000000, -0.000000000000000000 ) ) ;
#244841 = EDGE_LOOP ( 'NONE', ( #190832, #118813, #106513, #193621 ) ) ;
#244842 =( NAMED_UNIT ( * ) SI_UNIT ( $, .STERADIAN. ) SOLID_ANGLE_UNIT ( ) );
#244843 = ORIENTED_EDGE ( 'NONE', *, *, #212745, .T. ) ;
#244844 = SURFACE_STYLE_USAGE ( .BOTH. , #61840 ) ;
#244846 = EDGE_LOOP ( 'NONE', ( #121108, #141775, #319813, #264635 ) ) ;
#244845 =( GEOMETRIC_REPRESENTATION_CONTEXT ( 3 ) GLOBAL_UNCERTAINTY_ASSIGNED_CONTEXT ( ( #290161 ) ) GLOBAL_UNIT_ASSIGNED_CONTEXT ( ( #19350, #42980, #273287 ) ) REPRESENTATION_CONTEXT ( 'NONE', 'WORKASPACE' ) );
#244847 =( LENGTH_UNIT ( ) NAMED_UNIT ( * ) SI_UNIT ( .MILLI., .METRE. ) );
#244849 = EDGE_LOOP ( 'NONE', ( #113657, #67125 ) ) ;
#244848 = FILL_AREA_STYLE_COLOUR ( '', #248976 ) ;
#244850 = DIRECTION ( 'NONE',  ( 0.000000000000000000, 0.000000000000000000, -1.000000000000000000 ) ) ;
#244851 = CIRCLE ( 'NONE', #110975, 3.499999984999946356 ) ;
#244852 = FACE_OUTER_BOUND ( 'NONE', #124681, .T. ) ;
#244854 = ORIENTED_EDGE ( 'NONE', *, *, #327066, .T. ) ;
#244853 = DIRECTION ( 'NONE',  ( 0.000000000000000000, 0.000000000000000000, 1.000000000000000000 ) ) ;
#244856 = COLOUR_RGB ( '',0.2509803921568627416, 0.2509803921568627416, 0.2509803921568627416 ) ;
#244855 = FACE_BOUND ( 'NONE', #299374, .T. ) ;
#244857 = AXIS2_PLACEMENT_3D ( 'NONE', #315684, #81997, #2948 ) ;
#244858 = ORIENTED_EDGE ( 'NONE', *, *, #172955, .T. ) ;
#244859 =( NAMED_UNIT ( * ) PLANE_ANGLE_UNIT ( ) SI_UNIT ( $, .RADIAN. ) );
#244860 = DIRECTION ( 'NONE',  ( -1.422473250300981571E-16, -1.000000000000000000, 0.000000000000000000 ) ) ;
#244861 = EDGE_LOOP ( 'NONE', ( #203619, #9244, #45253, #220995 ) ) ;
#244862 = UNCERTAINTY_MEASURE_WITH_UNIT (LENGTH_MEASURE( 1.000000000000000082E-05 ), #138742, 'distance_accuracy_value', 'NONE');
#244863 = CARTESIAN_POINT ( 'NONE',  ( 213.3999999999999773, -5.204170427930421283E-15, -444.5526999999999020 ) ) ;
#244865 = DIRECTION ( 'NONE',  ( 8.659560562354861368E-17, 0.7071067811865533459, -0.7071067811865416886 ) ) ;
#244864 = FACE_OUTER_BOUND ( 'NONE', #7521, .T. ) ;
#244866 = CARTESIAN_POINT ( 'NONE',  ( 518.2000000000000455, 6.000000000000000000, -86.39999999999999147 ) ) ;
#244867 = SURFACE_STYLE_USAGE ( .BOTH. , #224747 ) ;
#244868 = CIRCLE ( 'NONE', #309681, 3.499999985000001868 ) ;
#244869 = CARTESIAN_POINT ( 'NONE',  ( 569.0000000000000000, 5.052700015000001876, -38.15269999999996031 ) ) ;
#244870 = EDGE_CURVE ( 'NONE', #217899, #40637, #101378, .T. ) ;
#244871 = VECTOR ( 'NONE', #234131, 1000.000000000000000 ) ;
#244873 = ORIENTED_EDGE ( 'NONE', *, *, #111974, .T. ) ;
#244872 =( NAMED_UNIT ( * ) SI_UNIT ( $, .STERADIAN. ) SOLID_ANGLE_UNIT ( ) );
#244874 = DIRECTION ( 'NONE',  ( -0.000000000000000000, 1.000000000000000000, -0.000000000000000000 ) ) ;
#244875 = DIRECTION ( 'NONE',  ( -0.000000000000000000, 1.000000000000000000, -0.000000000000000000 ) ) ;
#244876 = LINE ( 'NONE', #273618, #277166 ) ;
#244878 = LINE ( 'NONE', #298874, #27908 ) ;
#244877 = FILL_AREA_STYLE_COLOUR ( '', #49999 ) ;
#244879 = DIRECTION ( 'NONE',  ( 4.102256468493503683E-47, -0.000000000000000000, -1.000000000000000000 ) ) ;
#244880 = LINE ( 'NONE', #14710, #126773 ) ;
#244881 = UNCERTAINTY_MEASURE_WITH_UNIT (LENGTH_MEASURE( 1.000000000000000082E-05 ), #281527, 'distance_accuracy_value', 'NONE');
#244882 = DIRECTION ( 'NONE',  ( 3.469446951953614189E-18, -1.000000000000000000, -1.058574698348450501E-16 ) ) ;
#244884 = MECHANICAL_DESIGN_GEOMETRIC_PRESENTATION_REPRESENTATION (  '', ( #57133 ), #217393 ) ;
#244883 = AXIS2_PLACEMENT_3D ( 'NONE', #138011, #245439, #191789 ) ;
#244885 = UNCERTAINTY_MEASURE_WITH_UNIT (LENGTH_MEASURE( 1.000000000000000082E-05 ), #218620, 'distance_accuracy_value', 'NONE');
#244887 = ORIENTED_EDGE ( 'NONE', *, *, #20944, .T. ) ;
#244886 = STYLED_ITEM ( 'NONE', ( #320950 ), #27763 ) ;
#244888 = DIRECTION ( 'NONE',  ( 0.000000000000000000, 0.000000000000000000, 1.000000000000000000 ) ) ;
#244889 = EDGE_CURVE ( 'NONE', #85808, #215161, #328444, .T. ) ;
#244890 = DIRECTION ( 'NONE',  ( 8.659560562354861368E-17, 0.7071067811865533459, -0.7071067811865416886 ) ) ;
#244891 = FILL_AREA_STYLE_COLOUR ( '', #99743 ) ;
#244892 = EDGE_CURVE ( 'NONE', #113212, #70952, #72817, .T. ) ;
#244893 = ORIENTED_EDGE ( 'NONE', *, *, #29706, .F. ) ;
#244894 = CIRCLE ( 'NONE', #185980, 2.552700000000074354 ) ;
#244895 = ORIENTED_EDGE ( 'NONE', *, *, #1976, .F. ) ;
#244896 = ORIENTED_EDGE ( 'NONE', *, *, #152907, .T. ) ;
#244897 = ORIENTED_EDGE ( 'NONE', *, *, #76996, .T. ) ;
#244898 = SURFACE_STYLE_USAGE ( .BOTH. , #322527 ) ;
#244899 = VERTEX_POINT ( 'NONE', #124958 ) ;
#244900 = DIRECTION ( 'NONE',  ( 0.000000000000000000, 0.000000000000000000, 1.000000000000000000 ) ) ;
#244901 = CIRCLE ( 'NONE', #191514, 3.499999984999946356 ) ;
#244902 = ORIENTED_EDGE ( 'NONE', *, *, #200257, .T. ) ;
#244903 = ORIENTED_EDGE ( 'NONE', *, *, #284827, .T. ) ;
#244904 = EDGE_CURVE ( 'NONE', #45653, #265999, #254186, .T. ) ;
#244905 =( LENGTH_UNIT ( ) NAMED_UNIT ( * ) SI_UNIT ( .MILLI., .METRE. ) );
#244906 = EDGE_LOOP ( 'NONE', ( #60464, #268380 ) ) ;
#244907 = STYLED_ITEM ( 'NONE', ( #54888 ), #155993 ) ;
#244908 = ORIENTED_EDGE ( 'NONE', *, *, #186021, .T. ) ;
#244909 = AXIS2_PLACEMENT_3D ( 'NONE', #317671, #295695, #90591 ) ;
#244910 = DIRECTION ( 'NONE',  ( 0.000000000000000000, 0.000000000000000000, 1.000000000000000000 ) ) ;
#244912 = EDGE_CURVE ( 'NONE', #183881, #70959, #264941, .T. ) ;
#244911 = VECTOR ( 'NONE', #196954, 1000.000000000000000 ) ;
#244913 = CARTESIAN_POINT ( 'NONE',  ( 746.7999999999999545, -5.204170427930421283E-15, -35.60000000000000142 ) ) ;
#244915 = EDGE_CURVE ( 'NONE', #120998, #265465, #205833, .T. ) ;
#244914 = MECHANICAL_DESIGN_GEOMETRIC_PRESENTATION_REPRESENTATION (  '', ( #116332 ), #8905 ) ;
#244916 = AXIS2_PLACEMENT_3D ( 'NONE', #222355, #244119, #293119 ) ;
#244918 = ORIENTED_EDGE ( 'NONE', *, *, #34381, .T. ) ;
#244917 = DIRECTION ( 'NONE',  ( -0.000000000000000000, 1.000000000000000000, -0.000000000000000000 ) ) ;
#244920 = EDGE_CURVE ( 'NONE', #97022, #226276, #7020, .T. ) ;
#244919 = UNCERTAINTY_MEASURE_WITH_UNIT (LENGTH_MEASURE( 1.000000000000000082E-05 ), #255916, 'distance_accuracy_value', 'NONE');
#244921 =( LENGTH_UNIT ( ) NAMED_UNIT ( * ) SI_UNIT ( .MILLI., .METRE. ) );
#244922 =( LENGTH_UNIT ( ) NAMED_UNIT ( * ) SI_UNIT ( .MILLI., .METRE. ) );
#244923 = SURFACE_STYLE_USAGE ( .BOTH. , #65205 ) ;
#244924 = AXIS2_PLACEMENT_3D ( 'NONE', #50753, #203711, #180181 ) ;
#244925 = CIRCLE ( 'NONE', #234261, 2.552700000000018843 ) ;
#244927 = ORIENTED_EDGE ( 'NONE', *, *, #277161, .F. ) ;
#244926 = CARTESIAN_POINT ( 'NONE',  ( 1197.250000000000227, 1.999999999999862998, -758.8499999999997954 ) ) ;
#244928 = FILL_AREA_STYLE_COLOUR ( '', #260431 ) ;
#244929 = PRESENTATION_LAYER_ASSIGNMENT (  '', '', ( #137768 ) ) ;
#244930 =( NAMED_UNIT ( * ) PLANE_ANGLE_UNIT ( ) SI_UNIT ( $, .RADIAN. ) );
#244931 = UNCERTAINTY_MEASURE_WITH_UNIT (LENGTH_MEASURE( 1.000000000000000082E-05 ), #104549, 'distance_accuracy_value', 'NONE');
#244932 =( LENGTH_UNIT ( ) NAMED_UNIT ( * ) SI_UNIT ( .MILLI., .METRE. ) );
#244933 = DIRECTION ( 'NONE',  ( -0.000000000000000000, 1.000000000000000000, -0.000000000000000000 ) ) ;
#244934 = FACE_OUTER_BOUND ( 'NONE', #305605, .T. ) ;
#244935 = SURFACE_STYLE_USAGE ( .BOTH. , #270373 ) ;
#244936 = LINE ( 'NONE', #298943, #152666 ) ;
#244938 = FACE_OUTER_BOUND ( 'NONE', #95126, .T. ) ;
#244937 = DIRECTION ( 'NONE',  ( 0.000000000000000000, 0.000000000000000000, 1.000000000000000000 ) ) ;
#244939 = SURFACE_STYLE_USAGE ( .BOTH. , #249977 ) ;
#244940 =( NAMED_UNIT ( * ) PLANE_ANGLE_UNIT ( ) SI_UNIT ( $, .RADIAN. ) );
#244941 =( NAMED_UNIT ( * ) PLANE_ANGLE_UNIT ( ) SI_UNIT ( $, .RADIAN. ) );
#244942 = PRESENTATION_STYLE_ASSIGNMENT (( #120751 ) ) ;
#244943 = CARTESIAN_POINT ( 'NONE',  ( 391.1999999999999886, -5.204170427930421283E-15, -673.1526999999999816 ) ) ;
#244944 =( LENGTH_UNIT ( ) NAMED_UNIT ( * ) SI_UNIT ( .MILLI., .METRE. ) );
#244945 = SURFACE_STYLE_FILL_AREA ( #196245 ) ;
#244947 = ORIENTED_EDGE ( 'NONE', *, *, #256317, .F. ) ;
#244946 =( LENGTH_UNIT ( ) NAMED_UNIT ( * ) SI_UNIT ( .MILLI., .METRE. ) );
#244948 = ORIENTED_EDGE ( 'NONE', *, *, #175774, .T. ) ;
#244950 = EDGE_CURVE ( 'NONE', #69778, #192861, #213710, .T. ) ;
#244949 = VERTEX_POINT ( 'NONE', #237263 ) ;
#244951 = FILL_AREA_STYLE_COLOUR ( '', #161645 ) ;
#244952 = ORIENTED_EDGE ( 'NONE', *, *, #82842, .T. ) ;
#244953 =( LENGTH_UNIT ( ) NAMED_UNIT ( * ) SI_UNIT ( .MILLI., .METRE. ) );
#244954 = MECHANICAL_DESIGN_GEOMETRIC_PRESENTATION_REPRESENTATION (  '', ( #267272 ), #159222 ) ;
#244955 = ORIENTED_EDGE ( 'NONE', *, *, #323056, .F. ) ;
#244956 = VECTOR ( 'NONE', #215363, 1000.000000000000000 ) ;
#244957 = CARTESIAN_POINT ( 'NONE',  ( 797.6000000000000227, 8.673617379884035472E-16, -375.9473000000000411 ) ) ;
#244958 = EDGE_LOOP ( 'NONE', ( #215493, #72781, #227696, #88339 ) ) ;
#244959 = EDGE_LOOP ( 'NONE', ( #184907, #187580, #110601, #118536 ) ) ;
#244960 = AXIS2_PLACEMENT_3D ( 'NONE', #316068, #36798, #186477 ) ;
#244961 =( LENGTH_UNIT ( ) NAMED_UNIT ( * ) SI_UNIT ( .MILLI., .METRE. ) );
#244962 = ORIENTED_EDGE ( 'NONE', *, *, #101925, .T. ) ;
#244964 = VERTEX_POINT ( 'NONE', #82743 ) ;
#244963 = FACE_OUTER_BOUND ( 'NONE', #246859, .T. ) ;
#244965 = CARTESIAN_POINT ( 'NONE',  ( 391.1999999999999886, 6.000000000000000000, -160.0472999999999786 ) ) ;
#244966 = ORIENTED_EDGE ( 'NONE', *, *, #186769, .T. ) ;
#244967 = CIRCLE ( 'NONE', #100227, 2.552699999999990865 ) ;
#244968 = FILL_AREA_STYLE ('',( #38384 ) ) ;
#244969 =( NAMED_UNIT ( * ) SI_UNIT ( $, .STERADIAN. ) SOLID_ANGLE_UNIT ( ) );
#244970 = DIRECTION ( 'NONE',  ( 0.000000000000000000, 0.000000000000000000, 1.000000000000000000 ) ) ;
#244971 = EDGE_CURVE ( 'NONE', #32422, #164452, #257559, .T. ) ;
#244972 = LINE ( 'NONE', #295650, #300336 ) ;
#244974 = SURFACE_STYLE_FILL_AREA ( #243325 ) ;
#244973 = VECTOR ( 'NONE', #91619, 1000.000000000000000 ) ;
#244975 = EDGE_CURVE ( 'NONE', #308728, #242660, #7188, .T. ) ;
#244976 = UNCERTAINTY_MEASURE_WITH_UNIT (LENGTH_MEASURE( 1.000000000000000082E-05 ), #151605, 'distance_accuracy_value', 'NONE');
#244977 = FILL_AREA_STYLE ('',( #300699 ) ) ;
#244978 = SURFACE_SIDE_STYLE ('',( #65247 ) ) ;
#244979 = CONICAL_SURFACE ( 'NONE', #331149, 3.499999984999946356, 0.7853981633974400633 ) ;
#244980 = CARTESIAN_POINT ( 'NONE',  ( 1077.000000000000000, -5.204170427930421283E-15, -337.8472999999999047 ) ) ;
#244981 = DIRECTION ( 'NONE',  ( 0.000000000000000000, 0.000000000000000000, 1.000000000000000000 ) ) ;
#244983 = DIRECTION ( 'NONE',  ( -0.000000000000000000, 1.000000000000000000, -0.000000000000000000 ) ) ;
#244982 = SURFACE_SIDE_STYLE ('',( #176150 ) ) ;
#244984 = CARTESIAN_POINT ( 'NONE',  ( 975.3999999999999773, -5.204170427930421283E-15, -391.1999999999999886 ) ) ;
#244985 = ORIENTED_EDGE ( 'NONE', *, *, #201718, .F. ) ;
#244986 = CARTESIAN_POINT ( 'NONE',  ( 1178.599999999999909, -5.204170427930421283E-15, -622.3527000000000271 ) ) ;
#244987 = PRESENTATION_STYLE_ASSIGNMENT (( #270425 ) ) ;
#244988 = EDGE_CURVE ( 'NONE', #201172, #150339, #286663, .T. ) ;
#244989 =( NAMED_UNIT ( * ) SI_UNIT ( $, .STERADIAN. ) SOLID_ANGLE_UNIT ( ) );
#244990 = SURFACE_SIDE_STYLE ('',( #162887 ) ) ;
#244991 = DIRECTION ( 'NONE',  ( 0.000000000000000000, 0.000000000000000000, -1.000000000000000000 ) ) ;
#244992 = LINE ( 'NONE', #65268, #36835 ) ;
#244993 = FILL_AREA_STYLE_COLOUR ( '', #284288 ) ;
#244994 = SURFACE_STYLE_FILL_AREA ( #142629 ) ;
#244996 = DIRECTION ( 'NONE',  ( 0.000000000000000000, 0.000000000000000000, 1.000000000000000000 ) ) ;
#244995 = LINE ( 'NONE', #197939, #281292 ) ;
#244997 = CARTESIAN_POINT ( 'NONE',  ( 61.00000000000000000, 6.000000000000000000, -260.7000000150000005 ) ) ;
#244998 = EDGE_CURVE ( 'NONE', #300181, #305531, #181938, .T. ) ;
#244999 = AXIS2_PLACEMENT_3D ( 'NONE', #56488, #189193, #159061 ) ;
#245002 = ORIENTED_EDGE ( 'NONE', *, *, #315391, .F. ) ;
#245001 = CARTESIAN_POINT ( 'NONE',  ( 416.5999999999999659, 6.000000000000000000, -137.1999999999999886 ) ) ;
#245000 = PRESENTATION_LAYER_ASSIGNMENT (  '', '', ( #14265 ) ) ;
#245003 = CIRCLE ( 'NONE', #3717, 0.2500000000000834888 ) ;
#245005 = ADVANCED_FACE ( 'NONE', ( #185207 ), #284602, .F. ) ;
#245004 = FACE_OUTER_BOUND ( 'NONE', #63959, .T. ) ;
#245008 = ORIENTED_EDGE ( 'NONE', *, *, #43437, .T. ) ;
#245007 = CARTESIAN_POINT ( 'NONE',  ( 1127.799999999999955, 5.052700015000001876, -696.0000000000000000 ) ) ;
#245006 = VECTOR ( 'NONE', #167964, 1000.000000000000000 ) ;
#245009 = EDGE_LOOP ( 'NONE', ( #254265, #115706, #201016, #110381 ) ) ;
#245011 = EDGE_CURVE ( 'NONE', #314732, #44901, #84412, .T. ) ;
#245010 = DIRECTION ( 'NONE',  ( 0.000000000000000000, 0.000000000000000000, -1.000000000000000000 ) ) ;
#245013 =( NAMED_UNIT ( * ) PLANE_ANGLE_UNIT ( ) SI_UNIT ( $, .RADIAN. ) );
#245012 =( GEOMETRIC_REPRESENTATION_CONTEXT ( 3 ) GLOBAL_UNCERTAINTY_ASSIGNED_CONTEXT ( ( #18342 ) ) GLOBAL_UNIT_ASSIGNED_CONTEXT ( ( #111893, #189035, #323607 ) ) REPRESENTATION_CONTEXT ( 'NONE', 'WORKASPACE' ) );
#245015 = ADVANCED_FACE ( 'NONE', ( #282909 ), #199846, .F. ) ;
#245014 = VECTOR ( 'NONE', #34733, 1000.000000000000000 ) ;
#245016 = ORIENTED_EDGE ( 'NONE', *, *, #87030, .F. ) ;
#245017 = ORIENTED_EDGE ( 'NONE', *, *, #298051, .T. ) ;
#245018 = AXIS2_PLACEMENT_3D ( 'NONE', #68399, #88659, #113972 ) ;
#245019 = CARTESIAN_POINT ( 'NONE',  ( 0.2499999999996176114, -3.227601609544699990, -749.2696146555819041 ) ) ;
#245020 = ORIENTED_EDGE ( 'NONE', *, *, #242531, .F. ) ;
#245021 = ORIENTED_EDGE ( 'NONE', *, *, #84081, .T. ) ;
#245022 = DIRECTION ( 'NONE',  ( 0.000000000000000000, 0.000000000000000000, 1.000000000000000000 ) ) ;
#245023 = ORIENTED_EDGE ( 'NONE', *, *, #287762, .T. ) ;
#245024 = FACE_BOUND ( 'NONE', #45588, .T. ) ;
#245025 = LINE ( 'NONE', #246721, #239146 ) ;
#245026 = LINE ( 'NONE', #241750, #176529 ) ;
#245027 = EDGE_CURVE ( 'NONE', #139016, #133025, #97959, .T. ) ;
#245028 = VECTOR ( 'NONE', #172714, 1000.000000000000000 ) ;
#245029 = VECTOR ( 'NONE', #266531, 1000.000000000000000 ) ;
#245030 = CIRCLE ( 'NONE', #41200, 3.499999985000001868 ) ;
#245031 = DIRECTION ( 'NONE',  ( 0.7132504491541816760, 7.667106589938220586E-17, -0.7009092642998507872 ) ) ;
#245032 = CYLINDRICAL_SURFACE ( 'NONE', #328193, 0.1999999999999779732 ) ;
#245033 = ORIENTED_EDGE ( 'NONE', *, *, #216651, .T. ) ;
#245034 = STYLED_ITEM ( 'NONE', ( #91544 ), #247145 ) ;
#245035 = STYLED_ITEM ( 'NONE', ( #102167 ), #32782 ) ;
#245036 = CARTESIAN_POINT ( 'NONE',  ( 1127.799999999999955, 6.000000000000000000, -368.3527000000000271 ) ) ;
#245037 = SURFACE_STYLE_FILL_AREA ( #65306 ) ;
#245038 = CIRCLE ( 'NONE', #207474, 2.552700000000018843 ) ;
#245039 = MECHANICAL_DESIGN_GEOMETRIC_PRESENTATION_REPRESENTATION (  '', ( #298792 ), #218262 ) ;
#245040 = ORIENTED_EDGE ( 'NONE', *, *, #157720, .F. ) ;
#245041 = ORIENTED_EDGE ( 'NONE', *, *, #211350, .F. ) ;
#245042 = PRESENTATION_STYLE_ASSIGNMENT (( #246740 ) ) ;
#245043 = DIRECTION ( 'NONE',  ( 0.000000000000000000, 0.000000000000000000, 1.000000000000000000 ) ) ;
#245044 = DIRECTION ( 'NONE',  ( 0.000000000000000000, 0.000000000000000000, 1.000000000000000000 ) ) ;
#245045 = PRESENTATION_LAYER_ASSIGNMENT (  '', '', ( #212977 ) ) ;
#245046 = UNCERTAINTY_MEASURE_WITH_UNIT (LENGTH_MEASURE( 1.000000000000000082E-05 ), #236127, 'distance_accuracy_value', 'NONE');
#245048 = EDGE_LOOP ( 'NONE', ( #235070, #198524, #171280, #135485 ) ) ;
#245047 = DIRECTION ( 'NONE',  ( -0.000000000000000000, 1.000000000000000000, -0.000000000000000000 ) ) ;
#245050 = DIRECTION ( 'NONE',  ( -0.000000000000000000, 1.000000000000000000, -0.000000000000000000 ) ) ;
#245049 = SURFACE_STYLE_FILL_AREA ( #292413 ) ;
#245051 = STYLED_ITEM ( 'NONE', ( #295999 ), #233309 ) ;
#245052 = PRESENTATION_STYLE_ASSIGNMENT (( #283361 ) ) ;
#245053 = SURFACE_STYLE_USAGE ( .BOTH. , #224959 ) ;
#245054 =( NAMED_UNIT ( * ) PLANE_ANGLE_UNIT ( ) SI_UNIT ( $, .RADIAN. ) );
#245055 = CARTESIAN_POINT ( 'NONE',  ( 213.3999999999999773, 6.000000000000000000, -445.4999999849999313 ) ) ;
#245056 = STYLED_ITEM ( 'NONE', ( #279646 ), #272209 ) ;
#245057 =( GEOMETRIC_REPRESENTATION_CONTEXT ( 3 ) GLOBAL_UNCERTAINTY_ASSIGNED_CONTEXT ( ( #332043 ) ) GLOBAL_UNIT_ASSIGNED_CONTEXT ( ( #81842, #133896, #182702 ) ) REPRESENTATION_CONTEXT ( 'NONE', 'WORKASPACE' ) );
#245058 = DIRECTION ( 'NONE',  ( -0.000000000000000000, 1.000000000000000000, -0.000000000000000000 ) ) ;
#245059 = DIRECTION ( 'NONE',  ( 0.000000000000000000, 0.000000000000000000, 1.000000000000000000 ) ) ;
#245060 = CARTESIAN_POINT ( 'NONE',  ( 86.40000000000004832, -19.00000000000000355, -619.8000000000000682 ) ) ;
#245061 = LINE ( 'NONE', #92287, #210860 ) ;
#245062 =( NAMED_UNIT ( * ) PLANE_ANGLE_UNIT ( ) SI_UNIT ( $, .RADIAN. ) );
#245063 =( LENGTH_UNIT ( ) NAMED_UNIT ( * ) SI_UNIT ( .MILLI., .METRE. ) );
#245064 = MECHANICAL_DESIGN_GEOMETRIC_PRESENTATION_REPRESENTATION (  '', ( #202239 ), #164609 ) ;
#245066 = ORIENTED_EDGE ( 'NONE', *, *, #230126, .F. ) ;
#245065 = COLOUR_RGB ( '',0.2509803921568627416, 0.2509803921568627416, 0.2509803921568627416 ) ;
#245067 = AXIS2_PLACEMENT_3D ( 'NONE', #19410, #224504, #96831 ) ;
#245068 = CARTESIAN_POINT ( 'NONE',  ( 1102.400000000000091, -5.204170427930421283E-15, -670.6000000000000227 ) ) ;
#245069 =( LENGTH_UNIT ( ) NAMED_UNIT ( * ) SI_UNIT ( .MILLI., .METRE. ) );
#245070 =( NAMED_UNIT ( * ) PLANE_ANGLE_UNIT ( ) SI_UNIT ( $, .RADIAN. ) );
#245072 = ORIENTED_EDGE ( 'NONE', *, *, #160844, .T. ) ;
#245071 = CARTESIAN_POINT ( 'NONE',  ( 213.3999999999999773, -5.204170427930421283E-15, -696.0000000000000000 ) ) ;
#245073 = FACE_BOUND ( 'NONE', #312025, .T. ) ;
#245075 = EDGE_CURVE ( 'NONE', #293547, #231759, #6687, .T. ) ;
#245074 = DIRECTION ( 'NONE',  ( -0.000000000000000000, 1.000000000000000000, -0.000000000000000000 ) ) ;
#245078 = ADVANCED_FACE ( 'NONE', ( #267589 ), #270892, .F. ) ;
#245077 = MECHANICAL_DESIGN_GEOMETRIC_PRESENTATION_REPRESENTATION (  '', ( #202256 ), #84260 ) ;
#245076 = SURFACE_STYLE_FILL_AREA ( #263897 ) ;
#245079 = PRESENTATION_STYLE_ASSIGNMENT (( #295759 ) ) ;
#245081 = SURFACE_STYLE_FILL_AREA ( #172881 ) ;
#245080 = CARTESIAN_POINT ( 'NONE',  ( 594.3999999999999773, 6.000000000000000000, -264.1999999999999886 ) ) ;
#245082 = PRESENTATION_STYLE_ASSIGNMENT (( #270523 ) ) ;
#245083 = DIRECTION ( 'NONE',  ( 0.000000000000000000, 0.7071067811865533459, 0.7071067811865416886 ) ) ;
#245084 = CARTESIAN_POINT ( 'NONE',  ( 238.7999999999999829, 5.052700015000001876, -109.2473000000000098 ) ) ;
#245086 = DIRECTION ( 'NONE',  ( 0.000000000000000000, 0.000000000000000000, 1.000000000000000000 ) ) ;
#245085 = DIRECTION ( 'NONE',  ( -0.000000000000000000, 1.000000000000000000, -0.000000000000000000 ) ) ;
#245087 = COLOUR_RGB ( '',0.2509803921568627416, 0.2509803921568627416, 0.2509803921568627416 ) ;
#245088 = EDGE_CURVE ( 'NONE', #298665, #210639, #15297, .T. ) ;
#245090 = ORIENTED_EDGE ( 'NONE', *, *, #103945, .T. ) ;
#245089 = MECHANICAL_DESIGN_GEOMETRIC_PRESENTATION_REPRESENTATION (  '', ( #261337 ), #304469 ) ;
#245091 = ORIENTED_EDGE ( 'NONE', *, *, #263211, .F. ) ;
#245092 = SURFACE_STYLE_FILL_AREA ( #162977 ) ;
#245093 = SURFACE_STYLE_USAGE ( .BOTH. , #119265 ) ;
#245094 = VECTOR ( 'NONE', #45379, 1000.000000000000000 ) ;
#245095 =( NAMED_UNIT ( * ) PLANE_ANGLE_UNIT ( ) SI_UNIT ( $, .RADIAN. ) );
#245096 = PRESENTATION_LAYER_ASSIGNMENT (  '', '', ( #14362 ) ) ;
#245097 = EDGE_LOOP ( 'NONE', ( #262187, #106552, #50428, #72775 ) ) ;
#245098 =( NAMED_UNIT ( * ) SI_UNIT ( $, .STERADIAN. ) SOLID_ANGLE_UNIT ( ) );
#245099 = CIRCLE ( 'NONE', #24945, 2.552700000000018843 ) ;
#245100 = ORIENTED_EDGE ( 'NONE', *, *, #144764, .F. ) ;
#245102 = VERTEX_POINT ( 'NONE', #242167 ) ;
#245101 = CARTESIAN_POINT ( 'NONE',  ( 797.6000000000000227, 6.000000000000000000, -746.7999999999999545 ) ) ;
#245103 = DIRECTION ( 'NONE',  ( -1.422473250300981571E-16, -1.000000000000000000, 0.000000000000000000 ) ) ;
#245104 = MECHANICAL_DESIGN_GEOMETRIC_PRESENTATION_REPRESENTATION (  '', ( #331287 ), #25197 ) ;
#245105 = PRESENTATION_LAYER_ASSIGNMENT (  '', '', ( #288344 ) ) ;
#245106 = VECTOR ( 'NONE', #290385, 1000.000000000000000 ) ;
#245107 =( LENGTH_UNIT ( ) NAMED_UNIT ( * ) SI_UNIT ( .MILLI., .METRE. ) );
#245108 = CARTESIAN_POINT ( 'NONE',  ( 823.0000000000000000, 6.000000000000000000, -317.5526999999999020 ) ) ;
#245109 = DIRECTION ( 'NONE',  ( 0.000000000000000000, 0.7071067811865430208, 0.7071067811865521247 ) ) ;
#245110 = DIRECTION ( 'NONE',  ( 0.000000000000000000, 0.000000000000000000, -1.000000000000000000 ) ) ;
#245111 = DIRECTION ( 'NONE',  ( 0.000000000000000000, 0.000000000000000000, 1.000000000000000000 ) ) ;
#245113 = EDGE_CURVE ( 'NONE', #63740, #230157, #269213, .T. ) ;
#245112 = DIRECTION ( 'NONE',  ( -0.000000000000000000, 1.000000000000000000, -0.000000000000000000 ) ) ;
#245114 =( LENGTH_UNIT ( ) NAMED_UNIT ( * ) SI_UNIT ( .MILLI., .METRE. ) );
#245115 =( LENGTH_UNIT ( ) NAMED_UNIT ( * ) SI_UNIT ( .MILLI., .METRE. ) );
#245116 = ORIENTED_EDGE ( 'NONE', *, *, #220246, .T. ) ;
#245117 = FACE_OUTER_BOUND ( 'NONE', #201483, .T. ) ;
#245118 = DIRECTION ( 'NONE',  ( 0.000000000000000000, -1.000000000000000000, 0.000000000000000000 ) ) ;
#245119 = STYLED_ITEM ( 'NONE', ( #289842 ), #277676 ) ;
#245120 = CONICAL_SURFACE ( 'NONE', #25206, 3.499999984999946356, 0.7853981633974400633 ) ;
#245121 = ORIENTED_EDGE ( 'NONE', *, *, #170618, .T. ) ;
#245122 = DIRECTION ( 'NONE',  ( 0.000000000000000000, 0.000000000000000000, 1.000000000000000000 ) ) ;
#245123 = CARTESIAN_POINT ( 'NONE',  ( 1200.700000000007094, 1.110223024625156540E-13, -737.4999999999997726 ) ) ;
#245125 = EDGE_CURVE ( 'NONE', #272916, #54512, #166671, .T. ) ;
#245124 = EDGE_CURVE ( 'NONE', #323713, #254497, #124862, .T. ) ;
#245126 = DIRECTION ( 'NONE',  ( -0.000000000000000000, 1.000000000000000000, -0.000000000000000000 ) ) ;
#245127 = EDGE_LOOP ( 'NONE', ( #182347, #266848, #120084, #63393 ) ) ;
#245128 = MECHANICAL_DESIGN_GEOMETRIC_PRESENTATION_REPRESENTATION (  '', ( #14389 ), #229175 ) ;
#245129 = ORIENTED_EDGE ( 'NONE', *, *, #126327, .F. ) ;
#245130 = DIRECTION ( 'NONE',  ( -0.000000000000000000, 1.000000000000000000, -0.000000000000000000 ) ) ;
#245132 = AXIS2_PLACEMENT_3D ( 'NONE', #233637, #31861, #57074 ) ;
#245131 = AXIS2_PLACEMENT_3D ( 'NONE', #308591, #313540, #54577 ) ;
#245133 = SURFACE_STYLE_USAGE ( .BOTH. , #297462 ) ;
#245134 = PRESENTATION_LAYER_ASSIGNMENT (  '', '', ( #73499 ) ) ;
#245136 = EDGE_CURVE ( 'NONE', #328155, #2242, #242687, .T. ) ;
#245135 = ORIENTED_EDGE ( 'NONE', *, *, #265956, .T. ) ;
#245138 = EDGE_CURVE ( 'NONE', #304493, #234290, #220331, .T. ) ;
#245137 = ORIENTED_EDGE ( 'NONE', *, *, #10923, .T. ) ;
#245139 =( LENGTH_UNIT ( ) NAMED_UNIT ( * ) SI_UNIT ( .MILLI., .METRE. ) );
#245140 = DIRECTION ( 'NONE',  ( -0.000000000000000000, 1.000000000000000000, -0.000000000000000000 ) ) ;
#245141 = FILL_AREA_STYLE ('',( #248482 ) ) ;
#245143 = ORIENTED_EDGE ( 'NONE', *, *, #144916, .T. ) ;
#245142 = CARTESIAN_POINT ( 'NONE',  ( 314.9999999999999432, -5.204170427930421283E-15, -314.9999999999999432 ) ) ;
#245144 = AXIS2_PLACEMENT_3D ( 'NONE', #102040, #281916, #152376 ) ;
#245145 = PRESENTATION_LAYER_ASSIGNMENT (  '', '', ( #46887 ) ) ;
#245146 = LINE ( 'NONE', #117693, #168734 ) ;
#245147 = SURFACE_STYLE_FILL_AREA ( #65416 ) ;
#245150 = EDGE_LOOP ( 'NONE', ( #306803, #249919, #147828, #191419 ) ) ;
#245149 = MECHANICAL_DESIGN_GEOMETRIC_PRESENTATION_REPRESENTATION (  '', ( #170183 ), #35771 ) ;
#245148 = CIRCLE ( 'NONE', #175508, 2.552700000000018843 ) ;
#245151 = CIRCLE ( 'NONE', #79033, 2.552700000000018843 ) ;
#245152 = FILL_AREA_STYLE ('',( #292506 ) ) ;
#245153 = DIRECTION ( 'NONE',  ( -0.000000000000000000, 1.000000000000000000, -0.000000000000000000 ) ) ;
#245154 = LINE ( 'NONE', #326070, #194651 ) ;
#245155 = CIRCLE ( 'NONE', #89579, 3.499999985000001868 ) ;
#245157 = STYLED_ITEM ( 'NONE', ( #53968 ), #71994 ) ;
#245156 = DIRECTION ( 'NONE',  ( 0.006170592427165372436, -0.9999619230641713097, -0.006170592427165342946 ) ) ;
#245158 = ORIENTED_EDGE ( 'NONE', *, *, #215823, .F. ) ;
#245159 = FILL_AREA_STYLE_COLOUR ( '', #47319 ) ;
#245160 = AXIS2_PLACEMENT_3D ( 'NONE', #301959, #103390, #251289 ) ;
#245161 = CONICAL_SURFACE ( 'NONE', #105975, 3.499999984999946356, 0.7853981633974400633 ) ;
#245162 = EDGE_LOOP ( 'NONE', ( #124812, #223672 ) ) ;
#245163 = LINE ( 'NONE', #297485, #157231 ) ;
#245164 = ORIENTED_EDGE ( 'NONE', *, *, #208855, .T. ) ;
#245165 = MECHANICAL_DESIGN_GEOMETRIC_PRESENTATION_REPRESENTATION (  '', ( #89593 ), #3635 ) ;
#245166 =( LENGTH_UNIT ( ) NAMED_UNIT ( * ) SI_UNIT ( .MILLI., .METRE. ) );
#245168 = EDGE_CURVE ( 'NONE', #292196, #313823, #167726, .T. ) ;
#245167 = SURFACE_STYLE_USAGE ( .BOTH. , #40238 ) ;
#245170 = ORIENTED_EDGE ( 'NONE', *, *, #200766, .T. ) ;
#245169 = FILL_AREA_STYLE ('',( #324426 ) ) ;
#245171 = DIRECTION ( 'NONE',  ( 0.000000000000000000, 0.000000000000000000, 1.000000000000000000 ) ) ;
#245172 = PRESENTATION_STYLE_ASSIGNMENT (( #164715 ) ) ;
#245173 = CARTESIAN_POINT ( 'NONE',  ( 823.0000000000000000, -5.204170427930421283E-15, -61.00000000000000000 ) ) ;
#245174 = EDGE_CURVE ( 'NONE', #306992, #312721, #323600, .T. ) ;
#245175 = SURFACE_STYLE_USAGE ( .BOTH. , #11660 ) ;
#245176 = CIRCLE ( 'NONE', #100436, 2.552700000000074354 ) ;
#245177 = ORIENTED_EDGE ( 'NONE', *, *, #288960, .F. ) ;
#245178 = DIRECTION ( 'NONE',  ( -0.000000000000000000, 1.000000000000000000, -0.000000000000000000 ) ) ;
#245179 =( LENGTH_UNIT ( ) NAMED_UNIT ( * ) SI_UNIT ( .MILLI., .METRE. ) );
#245181 = DIRECTION ( 'NONE',  ( 0.000000000000000000, 0.000000000000000000, 1.000000000000000000 ) ) ;
#245180 = CIRCLE ( 'NONE', #111316, 3.499999984999946356 ) ;
#245182 = FACE_OUTER_BOUND ( 'NONE', #46694, .T. ) ;
#245183 = CARTESIAN_POINT ( 'NONE',  ( 13.90847528890826190, -3.502699246750062834, 2.299999999999968736 ) ) ;
#245184 = STYLED_ITEM ( 'NONE', ( #181168 ), #73146 ) ;
#245185 =( NAMED_UNIT ( * ) PLANE_ANGLE_UNIT ( ) SI_UNIT ( $, .RADIAN. ) );
#245186 = DIRECTION ( 'NONE',  ( 0.000000000000000000, 0.000000000000000000, 1.000000000000000000 ) ) ;
#245187 = FACE_OUTER_BOUND ( 'NONE', #266224, .T. ) ;
#245188 = COLOUR_RGB ( '',0.2509803921568627416, 0.2509803921568627416, 0.2509803921568627416 ) ;
#245189 = LINE ( 'NONE', #324442, #65838 ) ;
#245190 = VECTOR ( 'NONE', #148481, 1000.000000000000000 ) ;
#245191 = CYLINDRICAL_SURFACE ( 'NONE', #16604, 0.4999999999999449329 ) ;
#245193 = EDGE_CURVE ( 'NONE', #330101, #60648, #146291, .T. ) ;
#245192 = CARTESIAN_POINT ( 'NONE',  ( 264.1999999999999886, 6.000000000000000000, -645.2000000000000455 ) ) ;
#245194 =( NAMED_UNIT ( * ) SI_UNIT ( $, .STERADIAN. ) SOLID_ANGLE_UNIT ( ) );
#245195 = DIRECTION ( 'NONE',  ( -0.000000000000000000, -0.000000000000000000, -1.000000000000000000 ) ) ;
#245196 = ADVANCED_FACE ( 'NONE', ( #223673 ), #23582, .F. ) ;
#245197 = EDGE_LOOP ( 'NONE', ( #309758, #79585, #68475, #223528 ) ) ;
#245198 = ORIENTED_EDGE ( 'NONE', *, *, #148865, .T. ) ;
#245199 =( NAMED_UNIT ( * ) PLANE_ANGLE_UNIT ( ) SI_UNIT ( $, .RADIAN. ) );
#245200 = DIRECTION ( 'NONE',  ( 0.000000000000000000, 0.000000000000000000, 1.000000000000000000 ) ) ;
#245201 = FACE_OUTER_BOUND ( 'NONE', #228198, .T. ) ;
#245202 = ORIENTED_EDGE ( 'NONE', *, *, #217039, .F. ) ;
#245203 = DIRECTION ( 'NONE',  ( -0.000000000000000000, 1.000000000000000000, -0.000000000000000000 ) ) ;
#245204 = CARTESIAN_POINT ( 'NONE',  ( 12.60325748493706932, -6.902135998553271534, 2.300000000000024247 ) ) ;
#245208 = VERTEX_POINT ( 'NONE', #70745 ) ;
#245207 = VECTOR ( 'NONE', #81244, 1000.000000000000000 ) ;
#245206 = FILL_AREA_STYLE_COLOUR ( '', #136024 ) ;
#245205 = DIRECTION ( 'NONE',  ( -0.000000000000000000, -1.000000000000000000, -0.000000000000000000 ) ) ;
#245210 = SURFACE_SIDE_STYLE ('',( #65471 ) ) ;
#245209 = MECHANICAL_DESIGN_GEOMETRIC_PRESENTATION_REPRESENTATION (  '', ( #234776 ), #234523 ) ;
#245211 = PRESENTATION_LAYER_ASSIGNMENT (  '', '', ( #218648 ) ) ;
#245212 = VERTEX_POINT ( 'NONE', #253807 ) ;
#245213 = DIRECTION ( 'NONE',  ( 0.000000000000000000, -1.000000000000000000, 0.000000000000000000 ) ) ;
#245214 = LINE ( 'NONE', #268954, #165623 ) ;
#245215 = UNCERTAINTY_MEASURE_WITH_UNIT (LENGTH_MEASURE( 1.000000000000000082E-05 ), #42720, 'distance_accuracy_value', 'NONE');
#245217 = CARTESIAN_POINT ( 'NONE',  ( 1213.950000000000045, -0.1047209761700917952, -737.5495354661373995 ) ) ;
#245216 = DIRECTION ( 'NONE',  ( -0.000000000000000000, 1.000000000000000000, -0.000000000000000000 ) ) ;
#245218 = STYLED_ITEM ( 'NONE', ( #136116 ), #289923 ) ;
#245219 = ADVANCED_FACE ( 'NONE', ( #176644 ), #48854, .F. ) ;
#245220 =( BOUNDED_CURVE ( )  B_SPLINE_CURVE ( 3, ( #103883, #155956, #51737, #132421 ),
 .UNSPECIFIED., .F., .T. ) 
 B_SPLINE_CURVE_WITH_KNOTS ( ( 4, 4 ),
 ( 5.497787143782137953, 6.058340963642730337 ),
 .UNSPECIFIED. ) 
 CURVE ( )  GEOMETRIC_REPRESENTATION_ITEM ( )  RATIONAL_B_SPLINE_CURVE ( ( 1.000000000000000000, 0.9739859172279539123, 0.9739859172279539123, 1.000000000000000000 ) ) 
 REPRESENTATION_ITEM ( '' )  );
#245221 = LINE ( 'NONE', #226774, #81716 ) ;
#245222 = ORIENTED_EDGE ( 'NONE', *, *, #146138, .F. ) ;
#245223 = DIRECTION ( 'NONE',  ( 0.000000000000000000, 0.000000000000000000, 1.000000000000000000 ) ) ;
#245224 = SURFACE_STYLE_FILL_AREA ( #139527 ) ;
#245225 = ORIENTED_EDGE ( 'NONE', *, *, #182857, .T. ) ;
#245226 = VERTEX_POINT ( 'NONE', #200099 ) ;
#245227 = VECTOR ( 'NONE', #151682, 1000.000000000000000 ) ;
#245228 = ORIENTED_EDGE ( 'NONE', *, *, #32251, .T. ) ;
#245229 = SURFACE_SIDE_STYLE ('',( #11703 ) ) ;
#245230 = LINE ( 'NONE', #299238, #6300 ) ;
#245231 = SURFACE_SIDE_STYLE ('',( #243560 ) ) ;
#245232 = CARTESIAN_POINT ( 'NONE',  ( 645.2000000000000455, 6.000000000000000000, -317.5526999999999020 ) ) ;
#245234 = UNCERTAINTY_MEASURE_WITH_UNIT (LENGTH_MEASURE( 1.000000000000000082E-05 ), #90301, 'distance_accuracy_value', 'NONE');
#245233 = STYLED_ITEM ( 'NONE', ( #78911 ), #129479 ) ;
#245235 = CIRCLE ( 'NONE', #320637, 2.552699999999963332 ) ;
#245236 = ORIENTED_EDGE ( 'NONE', *, *, #307689, .F. ) ;
#245237 = CARTESIAN_POINT ( 'NONE',  ( 264.1999999999999886, -5.204170427930421283E-15, -746.7999999999999545 ) ) ;
#245238 = SURFACE_SIDE_STYLE ('',( #220090 ) ) ;
#245239 =( NAMED_UNIT ( * ) PLANE_ANGLE_UNIT ( ) SI_UNIT ( $, .RADIAN. ) );
#245240 =( LENGTH_UNIT ( ) NAMED_UNIT ( * ) SI_UNIT ( .MILLI., .METRE. ) );
#245241 = FILL_AREA_STYLE ('',( #142847 ) ) ;
#245242 = LINE ( 'NONE', #67195, #197341 ) ;
#245243 = DIRECTION ( 'NONE',  ( 0.000000000000000000, 0.000000000000000000, 1.000000000000000000 ) ) ;
#245244 =( NAMED_UNIT ( * ) SI_UNIT ( $, .STERADIAN. ) SOLID_ANGLE_UNIT ( ) );
#245245 = DIRECTION ( 'NONE',  ( 1.422473250300981571E-16, 1.000000000000000000, 0.000000000000000000 ) ) ;
#245247 = EDGE_CURVE ( 'NONE', #79267, #177213, #259118, .T. ) ;
#245246 = FACE_OUTER_BOUND ( 'NONE', #157667, .T. ) ;
#245248 = FACE_OUTER_BOUND ( 'NONE', #262480, .T. ) ;
#245250 = CIRCLE ( 'NONE', #229292, 3.499999985000057379 ) ;
#245249 =( NAMED_UNIT ( * ) SI_UNIT ( $, .STERADIAN. ) SOLID_ANGLE_UNIT ( ) );
#245251 = FILL_AREA_STYLE ('',( #272312 ) ) ;
#245252 = ORIENTED_EDGE ( 'NONE', *, *, #216526, .F. ) ;
#245253 =( NAMED_UNIT ( * ) SI_UNIT ( $, .STERADIAN. ) SOLID_ANGLE_UNIT ( ) );
#245254 = AXIS2_PLACEMENT_3D ( 'NONE', #219352, #269915, #42903 ) ;
#245255 = AXIS2_PLACEMENT_3D ( 'NONE', #221893, #97543, #326277 ) ;
#245256 = STYLED_ITEM ( 'NONE', ( #191546 ), #190088 ) ;
#245257 = CONICAL_SURFACE ( 'NONE', #288470, 3.499999984999946356, 0.7853981633974400633 ) ;
#245259 = DIRECTION ( 'NONE',  ( -0.000000000000000000, 1.000000000000000000, -0.000000000000000000 ) ) ;
#245258 = CARTESIAN_POINT ( 'NONE',  ( 365.7999999999999545, 6.000000000000000000, -61.00000000000000000 ) ) ;
#245260 = ORIENTED_EDGE ( 'NONE', *, *, #66657, .T. ) ;
#245261 = DIRECTION ( 'NONE',  ( -0.000000000000000000, 1.000000000000000000, -0.000000000000000000 ) ) ;
#245262 = ORIENTED_EDGE ( 'NONE', *, *, #18939, .F. ) ;
#245263 = ORIENTED_EDGE ( 'NONE', *, *, #128922, .F. ) ;
#245264 = FILL_AREA_STYLE_COLOUR ( '', #33741 ) ;
#245265 = AXIS2_PLACEMENT_3D ( 'NONE', #268514, #297090, #115606 ) ;
#245266 = FACE_BOUND ( 'NONE', #51893, .T. ) ;
#245267 = ORIENTED_EDGE ( 'NONE', *, *, #99294, .T. ) ;
#245268 = CYLINDRICAL_SURFACE ( 'NONE', #146493, 2.552699999999963332 ) ;
#245270 = ORIENTED_EDGE ( 'NONE', *, *, #51100, .T. ) ;
#245269 =( GEOMETRIC_REPRESENTATION_CONTEXT ( 3 ) GLOBAL_UNCERTAINTY_ASSIGNED_CONTEXT ( ( #318902 ) ) GLOBAL_UNIT_ASSIGNED_CONTEXT ( ( #3191, #208266, #255318 ) ) REPRESENTATION_CONTEXT ( 'NONE', 'WORKASPACE' ) );
#245271 = CYLINDRICAL_SURFACE ( 'NONE', #175956, 2.552700000000074354 ) ;
#245272 = DIRECTION ( 'NONE',  ( -0.000000000000000000, 1.000000000000000000, -0.000000000000000000 ) ) ;
#245273 = EDGE_LOOP ( 'NONE', ( #69049, #206342, #293535, #169688 ) ) ;
#245274 = DIRECTION ( 'NONE',  ( -0.000000000000000000, 1.000000000000000000, -0.000000000000000000 ) ) ;
#245276 = LINE ( 'NONE', #286485, #298622 ) ;
#245275 = CARTESIAN_POINT ( 'NONE',  ( 391.1999999999999886, -5.204170427930421283E-15, -86.39999999999999147 ) ) ;
#245277 = EDGE_CURVE ( 'NONE', #155562, #80211, #331318, .T. ) ;
#245278 = DIRECTION ( 'NONE',  ( -0.000000000000000000, 1.000000000000000000, -0.000000000000000000 ) ) ;
#245279 = DIRECTION ( 'NONE',  ( -0.000000000000000000, 1.000000000000000000, -0.000000000000000000 ) ) ;
#245280 = DIRECTION ( 'NONE',  ( -0.000000000000000000, 1.000000000000000000, -0.000000000000000000 ) ) ;
#245281 = ORIENTED_EDGE ( 'NONE', *, *, #298847, .T. ) ;
#245283 = SURFACE_STYLE_FILL_AREA ( #117831 ) ;
#245282 = VECTOR ( 'NONE', #202485, 1000.000000000000000 ) ;
#245284 = EDGE_CURVE ( 'NONE', #79320, #92904, #71288, .T. ) ;
#245286 = ADVANCED_FACE ( 'NONE', ( #255440 ), #127834, .F. ) ;
#245285 = PRESENTATION_LAYER_ASSIGNMENT (  '', '', ( #224045 ) ) ;
#245287 = STYLED_ITEM ( 'NONE', ( #84321 ), #234268 ) ;
#245288 = ORIENTED_EDGE ( 'NONE', *, *, #2021, .F. ) ;
#245289 = DIRECTION ( 'NONE',  ( 0.000000000000000000, 0.000000000000000000, 1.000000000000000000 ) ) ;
#245291 = ORIENTED_EDGE ( 'NONE', *, *, #248967, .F. ) ;
#245290 = AXIS2_PLACEMENT_3D ( 'NONE', #239110, #134960, #5594 ) ;
#245293 = EDGE_CURVE ( 'NONE', #287636, #259262, #303481, .T. ) ;
#245292 = CIRCLE ( 'NONE', #127193, 2.552699999999963332 ) ;
#245294 = PRESENTATION_LAYER_ASSIGNMENT (  '', '', ( #164823 ) ) ;
#245295 = DIRECTION ( 'NONE',  ( -0.000000000000000000, 1.000000000000000000, -0.000000000000000000 ) ) ;
#245297 = PRESENTATION_STYLE_ASSIGNMENT (( #18416 ) ) ;
#245296 =( GEOMETRIC_REPRESENTATION_CONTEXT ( 3 ) GLOBAL_UNCERTAINTY_ASSIGNED_CONTEXT ( ( #136267 ) ) GLOBAL_UNIT_ASSIGNED_CONTEXT ( ( #207383, #210679, #237544 ) ) REPRESENTATION_CONTEXT ( 'NONE', 'WORKASPACE' ) );
#245298 = LINE ( 'NONE', #146125, #216205 ) ;
#245299 =( NAMED_UNIT ( * ) PLANE_ANGLE_UNIT ( ) SI_UNIT ( $, .RADIAN. ) );
#245300 = EDGE_LOOP ( 'NONE', ( #211859, #72388 ) ) ;
#245301 = UNCERTAINTY_MEASURE_WITH_UNIT (LENGTH_MEASURE( 1.000000000000000082E-05 ), #67055, 'distance_accuracy_value', 'NONE');
#245302 = DIRECTION ( 'NONE',  ( 2.210904710533442469E-16, -0.006170709906909556050, -0.9999809609883804074 ) ) ;
#245303 = EDGE_CURVE ( 'NONE', #198585, #275720, #287533, .T. ) ;
#245305 = EDGE_CURVE ( 'NONE', #213230, #131921, #232492, .T. ) ;
#245304 = MECHANICAL_DESIGN_GEOMETRIC_PRESENTATION_REPRESENTATION (  '', ( #272364 ), #320694 ) ;
#245306 = AXIS2_PLACEMENT_3D ( 'NONE', #194938, #43715, #68954 ) ;
#245307 = UNCERTAINTY_MEASURE_WITH_UNIT (LENGTH_MEASURE( 1.000000000000000082E-05 ), #82870, 'distance_accuracy_value', 'NONE');
#245308 = DIRECTION ( 'NONE',  ( -1.000000000000000000, -7.437319595546702759E-13, 0.000000000000000000 ) ) ;
#245310 = DIRECTION ( 'NONE',  ( -0.000000000000000000, 1.000000000000000000, -0.000000000000000000 ) ) ;
#245309 = AXIS2_PLACEMENT_3D ( 'NONE', #55806, #270495, #14891 ) ;
#245311 = CONICAL_SURFACE ( 'NONE', #121986, 3.499999985000057379, 0.7853981633974400633 ) ;
#245312 = EDGE_CURVE ( 'NONE', #157724, #227916, #132777, .T. ) ;
#245313 = EDGE_CURVE ( 'NONE', #278699, #29234, #76821, .T. ) ;
#245315 = VECTOR ( 'NONE', #291090, 1000.000000000000000 ) ;
#245314 = DIRECTION ( 'NONE',  ( -0.000000000000000000, 1.000000000000000000, -0.000000000000000000 ) ) ;
#245316 = CARTESIAN_POINT ( 'NONE',  ( 1208.818083722955635, -12.50826028959875558, -756.6926500898305221 ) ) ;
#245317 = VERTEX_POINT ( 'NONE', #181560 ) ;
#245318 = CARTESIAN_POINT ( 'NONE',  ( 340.3999999999999773, -5.204170427930421283E-15, -314.9999999999999432 ) ) ;
#245319 = CARTESIAN_POINT ( 'NONE',  ( 238.7999999999999829, 6.000000000000000000, -289.5999999999999659 ) ) ;
#245321 = ORIENTED_EDGE ( 'NONE', *, *, #96590, .T. ) ;
#245320 = CIRCLE ( 'NONE', #240075, 2.552699999999963332 ) ;
#245323 = SURFACE_STYLE_FILL_AREA ( #190023 ) ;
#245322 = DIRECTION ( 'NONE',  ( 1.000000000000000000, 1.577021341797097560E-16, 4.102256468493503683E-47 ) ) ;
#245324 = CIRCLE ( 'NONE', #197126, 2.552699999999963332 ) ;
#245326 = DIRECTION ( 'NONE',  ( -0.000000000000000000, 1.000000000000000000, -0.000000000000000000 ) ) ;
#245325 = VECTOR ( 'NONE', #113033, 1000.000000000000000 ) ;
#245327 = ORIENTED_EDGE ( 'NONE', *, *, #157837, .F. ) ;
#245328 = SURFACE_SIDE_STYLE ('',( #279071 ) ) ;
#245330 = ORIENTED_EDGE ( 'NONE', *, *, #93328, .F. ) ;
#245329 = FILL_AREA_STYLE_COLOUR ( '', #253184 ) ;
#245331 = SURFACE_STYLE_FILL_AREA ( #114524 ) ;
#245332 = ORIENTED_EDGE ( 'NONE', *, *, #32663, .F. ) ;
#245333 = ORIENTED_EDGE ( 'NONE', *, *, #16586, .F. ) ;
#245334 = CARTESIAN_POINT ( 'NONE',  ( 35.60000000000000142, 5.052700015000001876, -569.0000000000000000 ) ) ;
#245336 = ORIENTED_EDGE ( 'NONE', *, *, #162485, .T. ) ;
#245335 = CIRCLE ( 'NONE', #154241, 2.552700000000074354 ) ;
#245337 = AXIS2_PLACEMENT_3D ( 'NONE', #183484, #55692, #104553 ) ;
#245339 = EDGE_LOOP ( 'NONE', ( #100745, #129326, #158684, #190472 ) ) ;
#245338 = CARTESIAN_POINT ( 'NONE',  ( 746.7999999999999545, 5.052700015000001876, -139.7526999999999475 ) ) ;
#245340 = SURFACE_SIDE_STYLE ('',( #294344 ) ) ;
#245341 = CARTESIAN_POINT ( 'NONE',  ( 340.3999999999999773, 6.000000000000000000, -619.7999999999999545 ) ) ;
#245342 = CARTESIAN_POINT ( 'NONE',  ( 391.1999999999999886, 6.000000000000000000, -289.5999999999999659 ) ) ;
#245343 =( NAMED_UNIT ( * ) SI_UNIT ( $, .STERADIAN. ) SOLID_ANGLE_UNIT ( ) );
#245344 = FILL_AREA_STYLE ('',( #114537 ) ) ;
#245345 = VERTEX_POINT ( 'NONE', #77383 ) ;
#245346 = FACE_OUTER_BOUND ( 'NONE', #233746, .T. ) ;
#245347 = DIRECTION ( 'NONE',  ( -0.000000000000000000, 1.000000000000000000, -0.000000000000000000 ) ) ;
#245348 = UNCERTAINTY_MEASURE_WITH_UNIT (LENGTH_MEASURE( 1.000000000000000082E-05 ), #314747, 'distance_accuracy_value', 'NONE');
#245349 = VECTOR ( 'NONE', #260473, 1000.000000000000000 ) ;
#245350 = VECTOR ( 'NONE', #156643, 1000.000000000000000 ) ;
#245351 = LINE ( 'NONE', #43730, #88233 ) ;
#245352 = CARTESIAN_POINT ( 'NONE',  ( 848.3999999999999773, 5.052700015000001876, -109.2473000000000383 ) ) ;
#245354 =( GEOMETRIC_REPRESENTATION_CONTEXT ( 3 ) GLOBAL_UNCERTAINTY_ASSIGNED_CONTEXT ( ( #177591 ) ) GLOBAL_UNIT_ASSIGNED_CONTEXT ( ( #320271, #168806, #143555 ) ) REPRESENTATION_CONTEXT ( 'NONE', 'WORKASPACE' ) );
#245353 = FILL_AREA_STYLE_COLOUR ( '', #104639 ) ;
#245355 = ORIENTED_EDGE ( 'NONE', *, *, #271267, .F. ) ;
#245356 = EDGE_CURVE ( 'NONE', #296001, #6138, #12172, .T. ) ;
#245357 = VECTOR ( 'NONE', #122604, 1000.000000000000000 ) ;
#245358 = STYLED_ITEM ( 'NONE', ( #115201 ), #14868 ) ;
#245359 =( GEOMETRIC_REPRESENTATION_CONTEXT ( 3 ) GLOBAL_UNCERTAINTY_ASSIGNED_CONTEXT ( ( #238427 ) ) GLOBAL_UNIT_ASSIGNED_CONTEXT ( ( #322126, #66442, #121967 ) ) REPRESENTATION_CONTEXT ( 'NONE', 'WORKASPACE' ) );
#245360 = AXIS2_PLACEMENT_3D ( 'NONE', #228081, #127291, #149104 ) ;
#245361 = UNCERTAINTY_MEASURE_WITH_UNIT (LENGTH_MEASURE( 1.000000000000000082E-05 ), #315774, 'distance_accuracy_value', 'NONE');
#245362 = SURFACE_SIDE_STYLE ('',( #40418 ) ) ;
#245363 = COLOUR_RGB ( '',0.2509803921568627416, 0.2509803921568627416, 0.2509803921568627416 ) ;
#245364 = AXIS2_PLACEMENT_3D ( 'NONE', #161397, #33589, #9987 ) ;
#245365 =( GEOMETRIC_REPRESENTATION_CONTEXT ( 3 ) GLOBAL_UNCERTAINTY_ASSIGNED_CONTEXT ( ( #234203 ) ) GLOBAL_UNIT_ASSIGNED_CONTEXT ( ( #114932, #294769, #13895 ) ) REPRESENTATION_CONTEXT ( 'NONE', 'WORKASPACE' ) );
#245366 = AXIS2_PLACEMENT_3D ( 'NONE', #199849, #48589, #75472 ) ;
#245367 = CARTESIAN_POINT ( 'NONE',  ( 391.1999999999999886, 6.000000000000000000, -387.7000000150000005 ) ) ;
#245368 = ADVANCED_FACE ( 'NONE', ( #5018 ), #33498, .F. ) ;
#245369 = DIRECTION ( 'NONE',  ( 0.000000000000000000, 0.000000000000000000, 1.000000000000000000 ) ) ;
#245370 = FACE_OUTER_BOUND ( 'NONE', #209692, .T. ) ;
#245371 = PRESENTATION_STYLE_ASSIGNMENT (( #194969 ) ) ;
#245372 =( NAMED_UNIT ( * ) PLANE_ANGLE_UNIT ( ) SI_UNIT ( $, .RADIAN. ) );
#245373 = DIRECTION ( 'NONE',  ( -0.000000000000000000, 1.000000000000000000, -0.000000000000000000 ) ) ;
#245374 = CARTESIAN_POINT ( 'NONE',  ( 1153.200000000000045, 6.000000000000000000, -162.5999999999999659 ) ) ;
#245375 = EDGE_LOOP ( 'NONE', ( #135163, #180423, #195039, #256436 ) ) ;
#245376 = ORIENTED_EDGE ( 'NONE', *, *, #244730, .F. ) ;
#245377 = ADVANCED_FACE ( 'NONE', ( #316072 ), #248466, .F. ) ;
#245378 = EDGE_CURVE ( 'NONE', #138421, #259726, #141082, .T. ) ;
#245379 = DIRECTION ( 'NONE',  ( -0.000000000000000000, 1.000000000000000000, -0.000000000000000000 ) ) ;
#245380 =( NAMED_UNIT ( * ) PLANE_ANGLE_UNIT ( ) SI_UNIT ( $, .RADIAN. ) );
#245381 = DIRECTION ( 'NONE',  ( -0.000000000000000000, 1.000000000000000000, -0.000000000000000000 ) ) ;
#245382 = VERTEX_POINT ( 'NONE', #243412 ) ;
#245383 = CONICAL_SURFACE ( 'NONE', #299382, 3.499999985000057379, 0.7853981633974400633 ) ;
#245384 =( NAMED_UNIT ( * ) SI_UNIT ( $, .STERADIAN. ) SOLID_ANGLE_UNIT ( ) );
#245385 = EDGE_LOOP ( 'NONE', ( #79211, #306021 ) ) ;
#245386 = EDGE_CURVE ( 'NONE', #43207, #198653, #60697, .T. ) ;
#245387 = ORIENTED_EDGE ( 'NONE', *, *, #143577, .F. ) ;
#245388 = EDGE_LOOP ( 'NONE', ( #252977, #284449, #64723, #114401 ) ) ;
#245390 = ORIENTED_EDGE ( 'NONE', *, *, #7397, .T. ) ;
#245389 = VECTOR ( 'NONE', #254579, 999.9999999999998863 ) ;
#245391 = CYLINDRICAL_SURFACE ( 'NONE', #89942, 2.552699999999990865 ) ;
#245392 = ORIENTED_EDGE ( 'NONE', *, *, #230176, .T. ) ;
#245393 = STYLED_ITEM ( 'NONE', ( #291348 ), #28136 ) ;
#245394 = DIRECTION ( 'NONE',  ( 0.000000000000000000, 0.000000000000000000, 1.000000000000000000 ) ) ;
#245396 = MECHANICAL_DESIGN_GEOMETRIC_PRESENTATION_REPRESENTATION (  '', ( #240148 ), #138220 ) ;
#245395 = PRESENTATION_LAYER_ASSIGNMENT (  '', '', ( #57615 ) ) ;
#245397 = AXIS2_PLACEMENT_3D ( 'NONE', #64078, #38842, #94308 ) ;
#245398 = DIRECTION ( 'NONE',  ( 0.000000000000000000, 0.000000000000000000, 1.000000000000000000 ) ) ;
#245400 = EDGE_CURVE ( 'NONE', #138910, #237622, #245061, .T. ) ;
#245399 = AXIS2_PLACEMENT_3D ( 'NONE', #114875, #136612, #8873 ) ;
#245401 = EDGE_CURVE ( 'NONE', #236965, #49551, #1611, .T. ) ;
#245402 = UNCERTAINTY_MEASURE_WITH_UNIT (LENGTH_MEASURE( 1.000000000000000082E-05 ), #154565, 'distance_accuracy_value', 'NONE');
#245404 = FILL_AREA_STYLE_COLOUR ( '', #211944 ) ;
#245403 = DIRECTION ( 'NONE',  ( 0.000000000000000000, 0.000000000000000000, 1.000000000000000000 ) ) ;
#245405 = DIRECTION ( 'NONE',  ( 0.000000000000000000, 0.000000000000000000, 1.000000000000000000 ) ) ;
#245406 = CIRCLE ( 'NONE', #25230, 2.552699999999963332 ) ;
#245407 =( GEOMETRIC_REPRESENTATION_CONTEXT ( 3 ) GLOBAL_UNCERTAINTY_ASSIGNED_CONTEXT ( ( #49227 ) ) GLOBAL_UNIT_ASSIGNED_CONTEXT ( ( #142141, #219405, #322164 ) ) REPRESENTATION_CONTEXT ( 'NONE', 'WORKASPACE' ) );
#245409 = AXIS2_PLACEMENT_3D ( 'NONE', #75609, #147861, #97535 ) ;
#245408 = STYLED_ITEM ( 'NONE', ( #43267 ), #226354 ) ;
#245410 = FILL_AREA_STYLE_COLOUR ( '', #258629 ) ;
#245411 = ADVANCED_FACE ( 'NONE', ( #297394 ), #168204, .F. ) ;
#245412 = ADVANCED_FACE ( 'NONE', ( #167901 ), #272144, .F. ) ;
#245413 = SURFACE_STYLE_FILL_AREA ( #142992 ) ;
#245414 = CARTESIAN_POINT ( 'NONE',  ( 569.0000000000000000, 6.000000000000000000, -289.5999999999999659 ) ) ;
#245415 = DIRECTION ( 'NONE',  ( 0.000000000000000000, 0.000000000000000000, 1.000000000000000000 ) ) ;
#245417 = SURFACE_STYLE_FILL_AREA ( #40470 ) ;
#245416 =( GEOMETRIC_REPRESENTATION_CONTEXT ( 3 ) GLOBAL_UNCERTAINTY_ASSIGNED_CONTEXT ( ( #179266 ) ) GLOBAL_UNIT_ASSIGNED_CONTEXT ( ( #211310, #105595, #179577 ) ) REPRESENTATION_CONTEXT ( 'NONE', 'WORKASPACE' ) );
#245418 = UNCERTAINTY_MEASURE_WITH_UNIT (LENGTH_MEASURE( 1.000000000000000082E-05 ), #156826, 'distance_accuracy_value', 'NONE');
#245419 = SURFACE_STYLE_FILL_AREA ( #297715 ) ;
#245420 =( GEOMETRIC_REPRESENTATION_CONTEXT ( 3 ) GLOBAL_UNCERTAINTY_ASSIGNED_CONTEXT ( ( #298352 ) ) GLOBAL_UNIT_ASSIGNED_CONTEXT ( ( #100899, #178214, #131063 ) ) REPRESENTATION_CONTEXT ( 'NONE', 'WORKASPACE' ) );
#245421 = ADVANCED_FACE ( 'NONE', ( #119236 ), #157397, .F. ) ;
#245423 = FACE_OUTER_BOUND ( 'NONE', #305379, .T. ) ;
#245422 =( LENGTH_UNIT ( ) NAMED_UNIT ( * ) SI_UNIT ( .MILLI., .METRE. ) );
#245424 = CARTESIAN_POINT ( 'NONE',  ( 137.1999999999999886, 6.000000000000000000, -343.8999999849999654 ) ) ;
#245425 =( NAMED_UNIT ( * ) PLANE_ANGLE_UNIT ( ) SI_UNIT ( $, .RADIAN. ) );
#245426 = FILL_AREA_STYLE ('',( #193430 ) ) ;
#245427 = CARTESIAN_POINT ( 'NONE',  ( 607.1000000000000227, -19.40000000000000213, -284.4200000000001296 ) ) ;
#245428 =( LENGTH_UNIT ( ) NAMED_UNIT ( * ) SI_UNIT ( .MILLI., .METRE. ) );
#245430 = EDGE_LOOP ( 'NONE', ( #13980, #47040, #66490, #141731 ) ) ;
#245429 = UNCERTAINTY_MEASURE_WITH_UNIT (LENGTH_MEASURE( 1.000000000000000082E-05 ), #122145, 'distance_accuracy_value', 'NONE');
#245431 = SURFACE_STYLE_FILL_AREA ( #11884 ) ;
#245432 = CARTESIAN_POINT ( 'NONE',  ( 441.9999999999999432, 6.000000000000000000, -213.3999999999999773 ) ) ;
#245433 = CARTESIAN_POINT ( 'NONE',  ( 848.3999999999999773, 6.000000000000000000, -133.7000000150000290 ) ) ;
#245434 = ORIENTED_EDGE ( 'NONE', *, *, #236915, .F. ) ;
#245435 = DIRECTION ( 'NONE',  ( 0.000000000000000000, 0.000000000000000000, 1.000000000000000000 ) ) ;
#245436 =( GEOMETRIC_REPRESENTATION_CONTEXT ( 3 ) GLOBAL_UNCERTAINTY_ASSIGNED_CONTEXT ( ( #229728 ) ) GLOBAL_UNIT_ASSIGNED_CONTEXT ( ( #154446, #80521, #183025 ) ) REPRESENTATION_CONTEXT ( 'NONE', 'WORKASPACE' ) );
#245437 = EDGE_LOOP ( 'NONE', ( #124109, #255232 ) ) ;
#245438 = STYLED_ITEM ( 'NONE', ( #327653 ), #73087 ) ;
#245439 = DIRECTION ( 'NONE',  ( -0.000000000000000000, 1.000000000000000000, -0.000000000000000000 ) ) ;
#245440 = EDGE_LOOP ( 'NONE', ( #27041, #235176, #68706, #131666 ) ) ;
#245441 = EDGE_CURVE ( 'NONE', #208978, #14436, #50141, .T. ) ;
#245442 = VERTEX_POINT ( 'NONE', #277143 ) ;
#245443 = ORIENTED_EDGE ( 'NONE', *, *, #177160, .T. ) ;
#245444 = PRESENTATION_LAYER_ASSIGNMENT (  '', '', ( #19979 ) ) ;
#245446 = ORIENTED_EDGE ( 'NONE', *, *, #179569, .F. ) ;
#245445 =( NAMED_UNIT ( * ) PLANE_ANGLE_UNIT ( ) SI_UNIT ( $, .RADIAN. ) );
#245447 = ORIENTED_EDGE ( 'NONE', *, *, #218813, .T. ) ;
#245448 = FACE_BOUND ( 'NONE', #285298, .T. ) ;
#245449 = CARTESIAN_POINT ( 'NONE',  ( 1195.652674600704358, -15.57066247562044481, -13.24496142240416674 ) ) ;
#245450 = PRESENTATION_STYLE_ASSIGNMENT (( #114634 ) ) ;
#245451 = CARTESIAN_POINT ( 'NONE',  ( 5.900000000000016342, -14.10000000000000142, -737.4999999999997726 ) ) ;
#245452 = EDGE_CURVE ( 'NONE', #323937, #79426, #324073, .T. ) ;
#245453 = DIRECTION ( 'NONE',  ( 0.006170592427165351619, -0.9999619230641713097, 0.006170592427165244066 ) ) ;
#245454 = CARTESIAN_POINT ( 'NONE',  ( 594.3999999999999773, 6.000000000000000000, -572.4999999849999313 ) ) ;
#245455 =( NAMED_UNIT ( * ) PLANE_ANGLE_UNIT ( ) SI_UNIT ( $, .RADIAN. ) );
#245456 = FACE_OUTER_BOUND ( 'NONE', #200659, .T. ) ;
#245457 =( GEOMETRIC_REPRESENTATION_CONTEXT ( 3 ) GLOBAL_UNCERTAINTY_ASSIGNED_CONTEXT ( ( #82483 ) ) GLOBAL_UNIT_ASSIGNED_CONTEXT ( ( #245644, #94475, #247320 ) ) REPRESENTATION_CONTEXT ( 'NONE', 'WORKASPACE' ) );
#245458 = UNCERTAINTY_MEASURE_WITH_UNIT (LENGTH_MEASURE( 1.000000000000000082E-05 ), #242237, 'distance_accuracy_value', 'NONE');
#245459 = CYLINDRICAL_SURFACE ( 'NONE', #246682, 0.5000000000000004441 ) ;
#245460 = CIRCLE ( 'NONE', #170473, 2.552699999999963332 ) ;
#245461 = ORIENTED_EDGE ( 'NONE', *, *, #154920, .T. ) ;
#245462 = PRESENTATION_STYLE_ASSIGNMENT (( #217000 ) ) ;
#245463 = CIRCLE ( 'NONE', #186531, 2.552700000000074354 ) ;
#245464 =( NAMED_UNIT ( * ) PLANE_ANGLE_UNIT ( ) SI_UNIT ( $, .RADIAN. ) );
#245465 = EDGE_CURVE ( 'NONE', #86989, #257251, #291846, .T. ) ;
#245466 =( LENGTH_UNIT ( ) NAMED_UNIT ( * ) SI_UNIT ( .MILLI., .METRE. ) );
#245467 = FILL_AREA_STYLE ('',( #265896 ) ) ;
#245468 = ORIENTED_EDGE ( 'NONE', *, *, #279380, .T. ) ;
#245469 = UNCERTAINTY_MEASURE_WITH_UNIT (LENGTH_MEASURE( 1.000000000000000082E-05 ), #224188, 'distance_accuracy_value', 'NONE');
#245470 = DIRECTION ( 'NONE',  ( -0.000000000000000000, 1.000000000000000000, -0.000000000000000000 ) ) ;
#245472 = CARTESIAN_POINT ( 'NONE',  ( 365.7999999999999545, 5.052700015000001876, -365.7999999999999545 ) ) ;
#245471 = SURFACE_SIDE_STYLE ('',( #321415 ) ) ;
#245473 = CARTESIAN_POINT ( 'NONE',  ( 14.20003704998884508, -5.831539124184437206, 2.200000000000035261 ) ) ;
#245474 = AXIS2_PLACEMENT_3D ( 'NONE', #252166, #21933, #171612 ) ;
#245475 = SURFACE_STYLE_USAGE ( .BOTH. , #67418 ) ;
#245476 = DIRECTION ( 'NONE',  ( -0.000000000000000000, 1.000000000000000000, -0.000000000000000000 ) ) ;
#245477 = CARTESIAN_POINT ( 'NONE',  ( 607.1000000000000227, -19.40000000000000213, -355.2200000000000841 ) ) ;
#245478 = COLOUR_RGB ( '',0.2509803921568627416, 0.2509803921568627416, 0.2509803921568627416 ) ;
#245479 = CIRCLE ( 'NONE', #288685, 2.552699999999963332 ) ;
#245480 = AXIS2_PLACEMENT_3D ( 'NONE', #264205, #65682, #195025 ) ;
#245481 =( NAMED_UNIT ( * ) PLANE_ANGLE_UNIT ( ) SI_UNIT ( $, .RADIAN. ) );
#245483 = ORIENTED_EDGE ( 'NONE', *, *, #59070, .T. ) ;
#245482 = CARTESIAN_POINT ( 'NONE',  ( 1127.799999999999955, -19.00000000000000355, -617.2472999999995409 ) ) ;
#245485 = LINE ( 'NONE', #267590, #1710 ) ;
#245484 = DIRECTION ( 'NONE',  ( -0.000000000000000000, 1.000000000000000000, -0.000000000000000000 ) ) ;
#245486 = DIRECTION ( 'NONE',  ( -0.000000000000000000, 1.000000000000000000, -0.000000000000000000 ) ) ;
#245487 = SURFACE_SIDE_STYLE ('',( #166675 ) ) ;
#245488 = ORIENTED_EDGE ( 'NONE', *, *, #172797, .T. ) ;
#245489 = CARTESIAN_POINT ( 'NONE',  ( 61.00000000000000000, 5.052700015000001876, -10.19999999999999929 ) ) ;
#245490 =( NAMED_UNIT ( * ) SI_UNIT ( $, .STERADIAN. ) SOLID_ANGLE_UNIT ( ) );
#245492 = VERTEX_POINT ( 'NONE', #97270 ) ;
#245491 = DIRECTION ( 'NONE',  ( -1.000000000000000000, 1.422473250300981817E-16, 0.000000000000000000 ) ) ;
#245493 = VERTEX_POINT ( 'NONE', #21562 ) ;
#245494 = FACE_BOUND ( 'NONE', #175922, .T. ) ;
#245496 =( NAMED_UNIT ( * ) PLANE_ANGLE_UNIT ( ) SI_UNIT ( $, .RADIAN. ) );
#245495 = SURFACE_STYLE_FILL_AREA ( #217032 ) ;
#245498 = EDGE_CURVE ( 'NONE', #254902, #322476, #87835, .T. ) ;
#245497 = SURFACE_STYLE_FILL_AREA ( #155483 ) ;
#245499 = EDGE_LOOP ( 'NONE', ( #316813, #295079 ) ) ;
#245500 = ORIENTED_EDGE ( 'NONE', *, *, #300512, .F. ) ;
#245501 = EDGE_CURVE ( 'NONE', #38512, #313220, #253413, .T. ) ;
#245502 = PRESENTATION_LAYER_ASSIGNMENT (  '', '', ( #138324 ) ) ;
#245503 = CARTESIAN_POINT ( 'NONE',  ( 187.9999999999999716, 6.000000000000000000, -543.6000000000000227 ) ) ;
#245504 = COLOUR_RGB ( '',0.2509803921568627416, 0.2509803921568627416, 0.2509803921568627416 ) ;
#245505 = CARTESIAN_POINT ( 'NONE',  ( 1153.200000000000045, 6.000000000000000000, -515.6472999999999729 ) ) ;
#245506 = MECHANICAL_DESIGN_GEOMETRIC_PRESENTATION_REPRESENTATION (  '', ( #299504 ), #143619 ) ;
#245507 = STYLED_ITEM ( 'NONE', ( #313551 ), #260947 ) ;
#245508 = ADVANCED_FACE ( 'NONE', ( #73649 ), #176232, .F. ) ;
#245509 =( NAMED_UNIT ( * ) SI_UNIT ( $, .STERADIAN. ) SOLID_ANGLE_UNIT ( ) );
#245510 = PRESENTATION_LAYER_ASSIGNMENT (  '', '', ( #14759 ) ) ;
#245511 = CARTESIAN_POINT ( 'NONE',  ( 391.1999999999999886, 6.000000000000000000, -569.0000000000000000 ) ) ;
#245512 = AXIS2_PLACEMENT_3D ( 'NONE', #276629, #24309, #746 ) ;
#245513 =( NAMED_UNIT ( * ) SI_UNIT ( $, .STERADIAN. ) SOLID_ANGLE_UNIT ( ) );
#245514 = SURFACE_STYLE_USAGE ( .BOTH. , #222051 ) ;
#245516 = UNCERTAINTY_MEASURE_WITH_UNIT (LENGTH_MEASURE( 1.000000000000000082E-05 ), #136532, 'distance_accuracy_value', 'NONE');
#245515 = PRESENTATION_STYLE_ASSIGNMENT (( #323117 ) ) ;
#245517 = FACE_OUTER_BOUND ( 'NONE', #327144, .T. ) ;
#245518 = AXIS2_PLACEMENT_3D ( 'NONE', #136337, #79365, #106288 ) ;
#245519 = CIRCLE ( 'NONE', #229556, 2.552699999999963332 ) ;
#245520 = EDGE_LOOP ( 'NONE', ( #49811, #1799 ) ) ;
#245522 = VERTEX_POINT ( 'NONE', #207994 ) ;
#245521 = CARTESIAN_POINT ( 'NONE',  ( 289.5999999999999659, -5.204170427930421283E-15, -340.3999999999999773 ) ) ;
#245523 = PRESENTATION_STYLE_ASSIGNMENT (( #291206 ) ) ;
#245524 = AXIS2_PLACEMENT_3D ( 'NONE', #147890, #228548, #176554 ) ;
#245525 = CIRCLE ( 'NONE', #299523, 2.552699999999963332 ) ;
#245526 =( NAMED_UNIT ( * ) SI_UNIT ( $, .STERADIAN. ) SOLID_ANGLE_UNIT ( ) );
#245527 = AXIS2_PLACEMENT_3D ( 'NONE', #109495, #286077, #238720 ) ;
#245528 = CARTESIAN_POINT ( 'NONE',  ( 1204.000000000000000, 6.000000000000000000, -134.6472999999999161 ) ) ;
#245530 = ORIENTED_EDGE ( 'NONE', *, *, #61018, .F. ) ;
#245529 =( GEOMETRIC_REPRESENTATION_CONTEXT ( 3 ) GLOBAL_UNCERTAINTY_ASSIGNED_CONTEXT ( ( #306919 ) ) GLOBAL_UNIT_ASSIGNED_CONTEXT ( ( #120057, #325158, #304074 ) ) REPRESENTATION_CONTEXT ( 'NONE', 'WORKASPACE' ) );
#245531 = PRESENTATION_STYLE_ASSIGNMENT (( #113060 ) ) ;
#245533 = FILL_AREA_STYLE_COLOUR ( '', #192056 ) ;
#245532 = UNCERTAINTY_MEASURE_WITH_UNIT (LENGTH_MEASURE( 1.000000000000000082E-05 ), #3301, 'distance_accuracy_value', 'NONE');
#245534 = DIRECTION ( 'NONE',  ( 0.000000000000000000, 0.000000000000000000, 1.000000000000000000 ) ) ;
#245535 = DIRECTION ( 'NONE',  ( -0.000000000000000000, 1.000000000000000000, -0.000000000000000000 ) ) ;
#245539 = EDGE_CURVE ( 'NONE', #323994, #154922, #162931, .T. ) ;
#245538 = FILL_AREA_STYLE ('',( #143114 ) ) ;
#245537 = LINE ( 'NONE', #141476, #249213 ) ;
#245536 = STYLED_ITEM ( 'NONE', ( #239013 ), #247532 ) ;
#245541 = STYLED_ITEM ( 'NONE', ( #252452 ), #32972 ) ;
#245540 =( LENGTH_UNIT ( ) NAMED_UNIT ( * ) SI_UNIT ( .MILLI., .METRE. ) );
#245542 = SURFACE_SIDE_STYLE ('',( #11999 ) ) ;
#245543 = FILL_AREA_STYLE ('',( #294530 ) ) ;
#245544 = CIRCLE ( 'NONE', #138119, 2.552699999999963332 ) ;
#245545 = FILL_AREA_STYLE ('',( #161739 ) ) ;
#245547 = FILL_AREA_STYLE ('',( #223729 ) ) ;
#245546 = VECTOR ( 'NONE', #54853, 1000.000000000000000 ) ;
#245548 = FILL_AREA_STYLE_COLOUR ( '', #283769 ) ;
#245549 = AXIS2_PLACEMENT_3D ( 'NONE', #293443, #264878, #15955 ) ;
#245550 = PRESENTATION_STYLE_ASSIGNMENT (( #40600 ) ) ;
#245551 = DIRECTION ( 'NONE',  ( -0.000000000000000000, 1.000000000000000000, -0.000000000000000000 ) ) ;
#245552 = FILL_AREA_STYLE_COLOUR ( '', #85752 ) ;
#245553 = FILL_AREA_STYLE_COLOUR ( '', #27758 ) ;
#245554 = CIRCLE ( 'NONE', #9496, 2.552699999999963332 ) ;
#245555 = VERTEX_POINT ( 'NONE', #282128 ) ;
#245556 = CARTESIAN_POINT ( 'NONE',  ( 1195.598528137423727, -18.25000000000009948, -743.7018289963228881 ) ) ;
#245557 = CARTESIAN_POINT ( 'NONE',  ( 696.0000000000000000, 6.000000000000000000, -594.3999999999999773 ) ) ;
#245558 = FACE_BOUND ( 'NONE', #84312, .T. ) ;
#245560 = AXIS2_PLACEMENT_3D ( 'NONE', #61901, #164457, #274877 ) ;
#245559 =( LENGTH_UNIT ( ) NAMED_UNIT ( * ) SI_UNIT ( .MILLI., .METRE. ) );
#245561 = EDGE_CURVE ( 'NONE', #211337, #2162, #87612, .T. ) ;
#245562 = ORIENTED_EDGE ( 'NONE', *, *, #42821, .F. ) ;
#245563 = CIRCLE ( 'NONE', #100799, 2.552699999999990865 ) ;
#245564 = MECHANICAL_DESIGN_GEOMETRIC_PRESENTATION_REPRESENTATION (  '', ( #267117 ), #111687 ) ;
#245565 =( NAMED_UNIT ( * ) SI_UNIT ( $, .STERADIAN. ) SOLID_ANGLE_UNIT ( ) );
#245566 = ORIENTED_EDGE ( 'NONE', *, *, #104361, .T. ) ;
#245568 = EDGE_CURVE ( 'NONE', #325151, #60974, #129102, .T. ) ;
#245567 = EDGE_LOOP ( 'NONE', ( #304994, #263949 ) ) ;
#245569 = CARTESIAN_POINT ( 'NONE',  ( 61.00000000000000000, 6.000000000000000000, -642.6473000000000866 ) ) ;
#245570 = VECTOR ( 'NONE', #22366, 1000.000000000000000 ) ;
#245571 = DIRECTION ( 'NONE',  ( -0.000000000000000000, 1.000000000000000000, -0.000000000000000000 ) ) ;
#245572 = VECTOR ( 'NONE', #66408, 1000.000000000000000 ) ;
#245573 = CARTESIAN_POINT ( 'NONE',  ( 238.7999999999999829, -5.204170427930421283E-15, -61.00000000000000000 ) ) ;
#245574 = PRESENTATION_LAYER_ASSIGNMENT (  '', '', ( #138146 ) ) ;
#245575 = ORIENTED_EDGE ( 'NONE', *, *, #215620, .F. ) ;
#245576 = CARTESIAN_POINT ( 'NONE',  ( 13.07557615391674588, -9.358378926681343302, 2.199999999999979750 ) ) ;
#245577 = DIRECTION ( 'NONE',  ( 0.000000000000000000, 0.000000000000000000, 1.000000000000000000 ) ) ;
#245578 = SURFACE_STYLE_USAGE ( .BOTH. , #10371 ) ;
#245579 = SURFACE_STYLE_USAGE ( .BOTH. , #319856 ) ;
#245580 = CARTESIAN_POINT ( 'NONE',  ( 1153.200000000000045, 6.000000000000000000, -750.2999999849999995 ) ) ;
#245581 = CARTESIAN_POINT ( 'NONE',  ( 213.3999999999999773, 5.052700015000001876, -393.7526999999999475 ) ) ;
#245582 =( NAMED_UNIT ( * ) SI_UNIT ( $, .STERADIAN. ) SOLID_ANGLE_UNIT ( ) );
#245583 = SURFACE_STYLE_FILL_AREA ( #299574 ) ;
#245584 = VERTEX_POINT ( 'NONE', #179547 ) ;
#245585 = PRESENTATION_STYLE_ASSIGNMENT (( #318191 ) ) ;
#245586 = CONICAL_SURFACE ( 'NONE', #106359, 3.499999985000057379, 0.7853981633974400633 ) ;
#245587 = ORIENTED_EDGE ( 'NONE', *, *, #134136, .F. ) ;
#245588 = EDGE_LOOP ( 'NONE', ( #320185, #269427, #256755, #67647 ) ) ;
#245589 = ORIENTED_EDGE ( 'NONE', *, *, #252006, .T. ) ;
#245590 = SURFACE_SIDE_STYLE ('',( #299586 ) ) ;
#245591 = DIRECTION ( 'NONE',  ( 0.000000000000000000, 0.7071067811865482389, 0.7071067811865469066 ) ) ;
#245592 = PRESENTATION_LAYER_ASSIGNMENT (  '', '', ( #24904 ) ) ;
#245593 = CARTESIAN_POINT ( 'NONE',  ( 772.2000000000000455, -5.204170427930421283E-15, -236.2473000000000241 ) ) ;
#245594 = COLOUR_RGB ( '',0.2509803921568627416, 0.2509803921568627416, 0.2509803921568627416 ) ;
#245595 = ORIENTED_EDGE ( 'NONE', *, *, #64691, .T. ) ;
#245598 = VECTOR ( 'NONE', #54265, 1000.000000000000000 ) ;
#245597 = CARTESIAN_POINT ( 'NONE',  ( 289.5999999999999659, 6.000000000000000000, -261.6473000000000297 ) ) ;
#245596 = PRESENTATION_STYLE_ASSIGNMENT (( #243892 ) ) ;
#245599 = ORIENTED_EDGE ( 'NONE', *, *, #167371, .T. ) ;
#245600 = SURFACE_STYLE_FILL_AREA ( #60897 ) ;
#245601 = SURFACE_SIDE_STYLE ('',( #324836 ) ) ;
#245602 = LINE ( 'NONE', #324837, #87653 ) ;
#245603 = PRESENTATION_STYLE_ASSIGNMENT (( #277668 ) ) ;
#245604 = CARTESIAN_POINT ( 'NONE',  ( 365.7999999999999545, 6.000000000000000000, -115.2999999849999995 ) ) ;
#245605 = DIRECTION ( 'NONE',  ( 0.000000000000000000, 0.000000000000000000, 1.000000000000000000 ) ) ;
#245606 = COLOUR_RGB ( '',0.2509803921568627416, 0.2509803921568627416, 0.2509803921568627416 ) ;
#245607 =( GEOMETRIC_REPRESENTATION_CONTEXT ( 3 ) GLOBAL_UNCERTAINTY_ASSIGNED_CONTEXT ( ( #54371 ) ) GLOBAL_UNIT_ASSIGNED_CONTEXT ( ( #222732, #266593, #295180 ) ) REPRESENTATION_CONTEXT ( 'NONE', 'WORKASPACE' ) );
#245608 = FACE_OUTER_BOUND ( 'NONE', #240065, .T. ) ;
#245609 = AXIS2_PLACEMENT_3D ( 'NONE', #277865, #299773, #279532 ) ;
#245610 = PRESENTATION_LAYER_ASSIGNMENT (  '', '', ( #111486 ) ) ;
#245611 = AXIS2_PLACEMENT_3D ( 'NONE', #278963, #125946, #129228 ) ;
#245612 = STYLED_ITEM ( 'NONE', ( #43663 ), #242554 ) ;
#245615 = EDGE_CURVE ( 'NONE', #157300, #121224, #130756, .T. ) ;
#245614 = DIRECTION ( 'NONE',  ( 0.000000000000000000, 0.000000000000000000, 1.000000000000000000 ) ) ;
#245613 = STYLED_ITEM ( 'NONE', ( #284668 ), #28968 ) ;
#245616 = SURFACE_STYLE_FILL_AREA ( #171745 ) ;
#245617 = FACE_OUTER_BOUND ( 'NONE', #162598, .T. ) ;
#245618 = SURFACE_SIDE_STYLE ('',( #323207 ) ) ;
#245619 = ORIENTED_EDGE ( 'NONE', *, *, #4725, .F. ) ;
#245620 = SURFACE_STYLE_FILL_AREA ( #323212 ) ;
#245621 = DIRECTION ( 'NONE',  ( 0.000000000000000000, 0.7071067811865430208, 0.7071067811865521247 ) ) ;
#245622 = CARTESIAN_POINT ( 'NONE',  ( 365.7999999999999545, 6.000000000000000000, -569.0000000000000000 ) ) ;
#245623 = DIRECTION ( 'NONE',  ( -0.000000000000000000, 1.000000000000000000, -0.000000000000000000 ) ) ;
#245625 = ORIENTED_EDGE ( 'NONE', *, *, #48868, .F. ) ;
#245624 = CARTESIAN_POINT ( 'NONE',  ( 1127.799999999999955, 6.000000000000000000, -543.6000000000000227 ) ) ;
#245626 = DIRECTION ( 'NONE',  ( -0.000000000000000000, 1.000000000000000000, -0.000000000000000000 ) ) ;
#245627 = CONICAL_SURFACE ( 'NONE', #261870, 3.499999984999946356, 0.7853981633974400633 ) ;
#245628 = FACE_BOUND ( 'NONE', #182456, .T. ) ;
#245629 = ORIENTED_EDGE ( 'NONE', *, *, #273844, .T. ) ;
#245630 = ORIENTED_EDGE ( 'NONE', *, *, #126322, .F. ) ;
#245631 = PRESENTATION_STYLE_ASSIGNMENT (( #323221 ) ) ;
#245632 = DIRECTION ( 'NONE',  ( -0.000000000000000000, 1.000000000000000000, -0.000000000000000000 ) ) ;
#245633 = EDGE_CURVE ( 'NONE', #243081, #239722, #1833, .T. ) ;
#245634 = AXIS2_PLACEMENT_3D ( 'NONE', #98052, #225773, #150083 ) ;
#245636 = PRESENTATION_STYLE_ASSIGNMENT (( #291300 ) ) ;
#245635 = SURFACE_STYLE_FILL_AREA ( #318241 ) ;
#245637 = AXIS2_PLACEMENT_3D ( 'NONE', #243791, #291165, #169948 ) ;
#245638 = DIRECTION ( 'NONE',  ( -0.000000000000000000, 1.000000000000000000, -0.000000000000000000 ) ) ;
#245640 = MECHANICAL_DESIGN_GEOMETRIC_PRESENTATION_REPRESENTATION (  '', ( #278048 ), #41812 ) ;
#245639 =( GEOMETRIC_REPRESENTATION_CONTEXT ( 3 ) GLOBAL_UNCERTAINTY_ASSIGNED_CONTEXT ( ( #165206 ) ) GLOBAL_UNIT_ASSIGNED_CONTEXT ( ( #144562, #223553, #97545 ) ) REPRESENTATION_CONTEXT ( 'NONE', 'WORKASPACE' ) );
#245641 = FACE_OUTER_BOUND ( 'NONE', #302844, .T. ) ;
#245642 = ORIENTED_EDGE ( 'NONE', *, *, #274333, .T. ) ;
#245643 = ORIENTED_EDGE ( 'NONE', *, *, #295679, .F. ) ;
#245644 =( LENGTH_UNIT ( ) NAMED_UNIT ( * ) SI_UNIT ( .MILLI., .METRE. ) );
#245645 = EDGE_LOOP ( 'NONE', ( #112734, #324520, #107553, #327808 ) ) ;
#245646 = EDGE_CURVE ( 'NONE', #113156, #176203, #234881, .T. ) ;
#245647 =( GEOMETRIC_REPRESENTATION_CONTEXT ( 3 ) GLOBAL_UNCERTAINTY_ASSIGNED_CONTEXT ( ( #278626 ) ) GLOBAL_UNIT_ASSIGNED_CONTEXT ( ( #47868, #668, #123611 ) ) REPRESENTATION_CONTEXT ( 'NONE', 'WORKASPACE' ) );
#245648 = VERTEX_POINT ( 'NONE', #154226 ) ;
#245649 = STYLED_ITEM ( 'NONE', ( #252502 ), #181571 ) ;
#245651 = SURFACE_STYLE_USAGE ( .BOTH. , #218842 ) ;
#245650 = DIRECTION ( 'NONE',  ( 0.000000000000000000, 0.000000000000000000, 1.000000000000000000 ) ) ;
#245652 = VERTEX_POINT ( 'NONE', #261809 ) ;
#245653 =( NAMED_UNIT ( * ) SI_UNIT ( $, .STERADIAN. ) SOLID_ANGLE_UNIT ( ) );
#245654 = SURFACE_STYLE_FILL_AREA ( #217182 ) ;
#245656 = PRESENTATION_LAYER_ASSIGNMENT (  '', '', ( #202800 ) ) ;
#245655 = AXIS2_PLACEMENT_3D ( 'NONE', #51513, #283601, #73462 ) ;
#245657 = DIRECTION ( 'NONE',  ( -0.000000000000000000, 1.000000000000000000, -0.000000000000000000 ) ) ;
#245658 = CARTESIAN_POINT ( 'NONE',  ( 61.00000000000000000, -5.204170427930421283E-15, -594.3999999999999773 ) ) ;
#245659 = EDGE_CURVE ( 'NONE', #42866, #117380, #130584, .T. ) ;
#245660 = DIRECTION ( 'NONE',  ( -0.000000000000000000, 1.000000000000000000, -0.000000000000000000 ) ) ;
#245661 = ORIENTED_EDGE ( 'NONE', *, *, #129106, .T. ) ;
#245662 = UNCERTAINTY_MEASURE_WITH_UNIT (LENGTH_MEASURE( 1.000000000000000082E-05 ), #183449, 'distance_accuracy_value', 'NONE');
#245663 =( GEOMETRIC_REPRESENTATION_CONTEXT ( 3 ) GLOBAL_UNCERTAINTY_ASSIGNED_CONTEXT ( ( #226259 ) ) GLOBAL_UNIT_ASSIGNED_CONTEXT ( ( #60561, #139551, #36983 ) ) REPRESENTATION_CONTEXT ( 'NONE', 'WORKASPACE' ) );
#245664 =( LENGTH_UNIT ( ) NAMED_UNIT ( * ) SI_UNIT ( .MILLI., .METRE. ) );
#245666 = EDGE_CURVE ( 'NONE', #41115, #174885, #259355, .T. ) ;
#245665 = AXIS2_PLACEMENT_3D ( 'NONE', #118041, #294484, #193490 ) ;
#245667 = STYLED_ITEM ( 'NONE', ( #158885 ), #196298 ) ;
#245668 = SURFACE_SIDE_STYLE ('',( #133723 ) ) ;
#245669 = UNCERTAINTY_MEASURE_WITH_UNIT (LENGTH_MEASURE( 1.000000000000000082E-05 ), #164978, 'distance_accuracy_value', 'NONE');
#245670 = DIRECTION ( 'NONE',  ( -0.000000000000000000, 1.000000000000000000, -0.000000000000000000 ) ) ;
#245671 = PRESENTATION_STYLE_ASSIGNMENT (( #196917 ) ) ;
#245672 = PRESENTATION_STYLE_ASSIGNMENT (( #37376 ) ) ;
#245673 = CARTESIAN_POINT ( 'NONE',  ( 975.3999999999999773, 6.000000000000000000, -699.4999999849999313 ) ) ;
#245675 = SURFACE_STYLE_USAGE ( .BOTH. , #323264 ) ;
#245674 = CARTESIAN_POINT ( 'NONE',  ( 1210.700000000000045, -16.00000000000000355, -753.5000000000001137 ) ) ;
#245676 = SURFACE_SIDE_STYLE ('',( #188690 ) ) ;
#245677 = FILL_AREA_STYLE_COLOUR ( '', #273729 ) ;
#245678 = ORIENTED_EDGE ( 'NONE', *, *, #91563, .T. ) ;
#245679 = FILL_AREA_STYLE_COLOUR ( '', #120055 ) ;
#245680 = FACE_BOUND ( 'NONE', #34326, .T. ) ;
#245682 = PRESENTATION_STYLE_ASSIGNMENT (( #42401 ) ) ;
#245681 =( GEOMETRIC_REPRESENTATION_CONTEXT ( 3 ) GLOBAL_UNCERTAINTY_ASSIGNED_CONTEXT ( ( #161675 ) ) GLOBAL_UNIT_ASSIGNED_CONTEXT ( ( #267181, #11526, #321012 ) ) REPRESENTATION_CONTEXT ( 'NONE', 'WORKASPACE' ) );
#245683 = CIRCLE ( 'NONE', #100929, 2.552700000000018843 ) ;
#245684 = ORIENTED_EDGE ( 'NONE', *, *, #248737, .T. ) ;
#245685 = ORIENTED_EDGE ( 'NONE', *, *, #230687, .F. ) ;
#245686 = FILL_AREA_STYLE ('',( #217211 ) ) ;
#245687 =( NAMED_UNIT ( * ) PLANE_ANGLE_UNIT ( ) SI_UNIT ( $, .RADIAN. ) );
#245688 = LINE ( 'NONE', #13809, #310634 ) ;
#245689 = ADVANCED_FACE ( 'NONE', ( #182816 ), #211280, .F. ) ;
#245690 = EDGE_LOOP ( 'NONE', ( #145440, #100347, #292143, #50310 ) ) ;
#245691 =( NAMED_UNIT ( * ) PLANE_ANGLE_UNIT ( ) SI_UNIT ( $, .RADIAN. ) );
#245693 = VERTEX_POINT ( 'NONE', #189390 ) ;
#245692 =( NAMED_UNIT ( * ) SI_UNIT ( $, .STERADIAN. ) SOLID_ANGLE_UNIT ( ) );
#245694 = ORIENTED_EDGE ( 'NONE', *, *, #191578, .T. ) ;
#245695 = CARTESIAN_POINT ( 'NONE',  ( 10.19999999999999929, 5.052700015000001876, -746.7999999999999545 ) ) ;
#245696 = ORIENTED_EDGE ( 'NONE', *, *, #230991, .F. ) ;
#245697 = CYLINDRICAL_SURFACE ( 'NONE', #121293, 2.552700000000074354 ) ;
#245698 = EDGE_LOOP ( 'NONE', ( #324241, #297791, #265819, #314187 ) ) ;
#245699 =( GEOMETRIC_REPRESENTATION_CONTEXT ( 3 ) GLOBAL_UNCERTAINTY_ASSIGNED_CONTEXT ( ( #195269 ) ) GLOBAL_UNIT_ASSIGNED_CONTEXT ( ( #101711, #73145, #173987 ) ) REPRESENTATION_CONTEXT ( 'NONE', 'WORKASPACE' ) );
#245700 = ORIENTED_EDGE ( 'NONE', *, *, #103072, .F. ) ;
#245701 = DIRECTION ( 'NONE',  ( -0.000000000000000000, 1.000000000000000000, -0.000000000000000000 ) ) ;
#245702 = ORIENTED_EDGE ( 'NONE', *, *, #277473, .F. ) ;
#245703 = VECTOR ( 'NONE', #201089, 1000.000000000000000 ) ;
#245704 = DIRECTION ( 'NONE',  ( -0.000000000000000000, 1.000000000000000000, -0.000000000000000000 ) ) ;
#245705 = EDGE_LOOP ( 'NONE', ( #330759, #187762, #83911, #244327 ) ) ;
#245706 = UNCERTAINTY_MEASURE_WITH_UNIT (LENGTH_MEASURE( 1.000000000000000082E-05 ), #303081, 'distance_accuracy_value', 'NONE');
#245707 = CARTESIAN_POINT ( 'NONE',  ( 797.6000000000000227, -5.204170427930421283E-15, -368.3526999999999134 ) ) ;
#245708 = CARTESIAN_POINT ( 'NONE',  ( 238.7999999999999829, 6.000000000000000000, -89.89999998499999379 ) ) ;
#245709 = FACE_OUTER_BOUND ( 'NONE', #178342, .T. ) ;
#245710 = AXIS2_PLACEMENT_3D ( 'NONE', #255216, #174708, #228419 ) ;
#245712 = VECTOR ( 'NONE', #28576, 1000.000000000000000 ) ;
#245711 = UNCERTAINTY_MEASURE_WITH_UNIT (LENGTH_MEASURE( 1.000000000000000082E-05 ), #193571, 'distance_accuracy_value', 'NONE');
#245713 = DIRECTION ( 'NONE',  ( 0.000000000000000000, 0.000000000000000000, 1.000000000000000000 ) ) ;
#245714 = EDGE_CURVE ( 'NONE', #86687, #196767, #238113, .T. ) ;
#245715 = DIRECTION ( 'NONE',  ( 0.000000000000000000, 0.000000000000000000, 1.000000000000000000 ) ) ;
#245716 = EDGE_CURVE ( 'NONE', #47518, #98499, #165862, .T. ) ;
#245718 =( NAMED_UNIT ( * ) SI_UNIT ( $, .STERADIAN. ) SOLID_ANGLE_UNIT ( ) );
#245717 = AXIS2_PLACEMENT_3D ( 'NONE', #217494, #37671, #116779 ) ;
#245719 = PRESENTATION_LAYER_ASSIGNMENT (  '', '', ( #57950 ) ) ;
#245720 = DIRECTION ( 'NONE',  ( 0.000000000000000000, 1.000000000000000000, 0.000000000000000000 ) ) ;
#245721 = ORIENTED_EDGE ( 'NONE', *, *, #163523, .F. ) ;
#245722 =( NAMED_UNIT ( * ) PLANE_ANGLE_UNIT ( ) SI_UNIT ( $, .RADIAN. ) );
#245723 = PRESENTATION_STYLE_ASSIGNMENT (( #34128 ) ) ;
#245725 = SURFACE_STYLE_USAGE ( .BOTH. , #107034 ) ;
#245724 = CARTESIAN_POINT ( 'NONE',  ( 314.9999999999999432, 6.000000000000000000, -619.7999999999999545 ) ) ;
#245726 = ORIENTED_EDGE ( 'NONE', *, *, #222024, .F. ) ;
#245727 = FILL_AREA_STYLE ('',( #271132 ) ) ;
#245728 = EDGE_LOOP ( 'NONE', ( #307312, #103305, #120455, #185165 ) ) ;
#245729 =( NAMED_UNIT ( * ) SI_UNIT ( $, .STERADIAN. ) SOLID_ANGLE_UNIT ( ) );
#245730 = ORIENTED_EDGE ( 'NONE', *, *, #329681, .F. ) ;
#245731 = CARTESIAN_POINT ( 'NONE',  ( 645.2000000000000455, 6.000000000000000000, -61.00000000000000000 ) ) ;
#245733 = ORIENTED_EDGE ( 'NONE', *, *, #182081, .T. ) ;
#245732 = FILL_AREA_STYLE ('',( #269478 ) ) ;
#245734 = CONICAL_SURFACE ( 'NONE', #20543, 3.499999985000057379, 0.7853981633974400633 ) ;
#245736 = ORIENTED_EDGE ( 'NONE', *, *, #28916, .T. ) ;
#245735 = DIRECTION ( 'NONE',  ( 1.000000000000000000, 0.000000000000000000, 0.000000000000000000 ) ) ;
#245737 = CARTESIAN_POINT ( 'NONE',  ( 365.7999999999999545, 6.000000000000000000, -617.2472999999999956 ) ) ;
#245738 = EDGE_LOOP ( 'NONE', ( #97930, #323036, #203315, #97329 ) ) ;
#245740 = ORIENTED_EDGE ( 'NONE', *, *, #99398, .T. ) ;
#245739 = SURFACE_SIDE_STYLE ('',( #143314 ) ) ;
#245741 = CARTESIAN_POINT ( 'NONE',  ( 1127.799999999999955, 6.000000000000000000, -696.0000000000000000 ) ) ;
#245742 = SURFACE_SIDE_STYLE ('',( #66010 ) ) ;
#245743 = DIRECTION ( 'NONE',  ( 1.000000000000000000, 0.000000000000000000, 0.000000000000000000 ) ) ;
#245744 = EDGE_CURVE ( 'NONE', #258906, #307418, #322299, .T. ) ;
#245745 = EDGE_CURVE ( 'NONE', #196493, #187561, #315649, .T. ) ;
#245746 = EDGE_CURVE ( 'NONE', #2225, #188317, #114788, .T. ) ;
#245748 = DIRECTION ( 'NONE',  ( 0.000000000000000000, 0.000000000000000000, 1.000000000000000000 ) ) ;
#245747 = VECTOR ( 'NONE', #244769, 1000.000000000000000 ) ;
#245749 = CARTESIAN_POINT ( 'NONE',  ( 607.1000000000000227, -0.7092500000000014904, -284.4200000000001296 ) ) ;
#245750 = DIRECTION ( 'NONE',  ( 0.000000000000000000, 1.000000000000000000, 0.000000000000000000 ) ) ;
#245751 = FILL_AREA_STYLE ('',( #44138 ) ) ;
#245752 = UNCERTAINTY_MEASURE_WITH_UNIT (LENGTH_MEASURE( 1.000000000000000082E-05 ), #188244, 'distance_accuracy_value', 'NONE');
#245753 = VECTOR ( 'NONE', #301202, 1000.000000000000000 ) ;
#245754 = ADVANCED_FACE ( 'NONE', ( #239765 ), #216222, .T. ) ;
#245756 =( NAMED_UNIT ( * ) SI_UNIT ( $, .STERADIAN. ) SOLID_ANGLE_UNIT ( ) );
#245755 = CARTESIAN_POINT ( 'NONE',  ( 1102.400000000000091, -5.204170427930421283E-15, -617.2472999999998819 ) ) ;
#245757 = DIRECTION ( 'NONE',  ( -0.000000000000000000, 1.000000000000000000, -0.000000000000000000 ) ) ;
#245758 = CARTESIAN_POINT ( 'NONE',  ( 111.7999999999999972, 6.000000000000000000, -469.9526999999999930 ) ) ;
#245759 = MECHANICAL_DESIGN_GEOMETRIC_PRESENTATION_REPRESENTATION (  '', ( #170768 ), #192115 ) ;
#245760 = VERTEX_POINT ( 'NONE', #60008 ) ;
#245761 = UNCERTAINTY_MEASURE_WITH_UNIT (LENGTH_MEASURE( 1.000000000000000082E-05 ), #284430, 'distance_accuracy_value', 'NONE');
#245762 = DIRECTION ( 'NONE',  ( 0.000000000000000000, 0.7071067811865533459, 0.7071067811865416886 ) ) ;
#245763 =( GEOMETRIC_REPRESENTATION_CONTEXT ( 3 ) GLOBAL_UNCERTAINTY_ASSIGNED_CONTEXT ( ( #120400 ) ) GLOBAL_UNIT_ASSIGNED_CONTEXT ( ( #320864, #194511, #142511 ) ) REPRESENTATION_CONTEXT ( 'NONE', 'WORKASPACE' ) );
#245764 = VECTOR ( 'NONE', #35079, 1000.000000000000000 ) ;
#245765 = UNCERTAINTY_MEASURE_WITH_UNIT (LENGTH_MEASURE( 1.000000000000000082E-05 ), #31955, 'distance_accuracy_value', 'NONE');
#245766 = DIRECTION ( 'NONE',  ( 1.000000000000000000, 0.000000000000000000, 0.000000000000000000 ) ) ;
#245767 = AXIS2_PLACEMENT_3D ( 'NONE', #47015, #149491, #73858 ) ;
#245768 = DIRECTION ( 'NONE',  ( 8.659560562354861368E-17, 0.7071067811865533459, -0.7071067811865416886 ) ) ;
#245769 = DIRECTION ( 'NONE',  ( -0.000000000000000000, 1.000000000000000000, -0.000000000000000000 ) ) ;
#245770 =( LENGTH_UNIT ( ) NAMED_UNIT ( * ) SI_UNIT ( .MILLI., .METRE. ) );
#245771 = SURFACE_STYLE_FILL_AREA ( #193759 ) ;
#245772 = UNCERTAINTY_MEASURE_WITH_UNIT (LENGTH_MEASURE( 1.000000000000000082E-05 ), #92207, 'distance_accuracy_value', 'NONE');
#245773 = CARTESIAN_POINT ( 'NONE',  ( 1178.599999999999909, -15.29075000000000273, -718.8472999999995636 ) ) ;
#245774 =( NAMED_UNIT ( * ) PLANE_ANGLE_UNIT ( ) SI_UNIT ( $, .RADIAN. ) );
#245775 = ORIENTED_EDGE ( 'NONE', *, *, #230232, .T. ) ;
#245776 = SURFACE_SIDE_STYLE ('',( #67730 ) ) ;
#245777 = FACE_OUTER_BOUND ( 'NONE', #45029, .T. ) ;
#245778 = PRESENTATION_STYLE_ASSIGNMENT (( #45855 ) ) ;
#245780 = EDGE_CURVE ( 'NONE', #270454, #96549, #66443, .T. ) ;
#245779 = CARTESIAN_POINT ( 'NONE',  ( 594.3999999999999773, -5.204170427930421283E-15, -83.84730000000003258 ) ) ;
#245781 = DIRECTION ( 'NONE',  ( -0.000000000000000000, 1.000000000000000000, -0.000000000000000000 ) ) ;
#245782 = AXIS2_PLACEMENT_3D ( 'NONE', #177358, #96718, #49545 ) ;
#245783 = MECHANICAL_DESIGN_GEOMETRIC_PRESENTATION_REPRESENTATION (  '', ( #305126 ), #20331 ) ;
#245784 = ORIENTED_EDGE ( 'NONE', *, *, #210805, .F. ) ;
#245785 = ORIENTED_EDGE ( 'NONE', *, *, #203657, .T. ) ;
#245786 =( NAMED_UNIT ( * ) PLANE_ANGLE_UNIT ( ) SI_UNIT ( $, .RADIAN. ) );
#245787 = COLOUR_RGB ( '',0.2509803921568627416, 0.2509803921568627416, 0.2509803921568627416 ) ;
#245788 = DIRECTION ( 'NONE',  ( -0.000000000000000000, 1.000000000000000000, -0.000000000000000000 ) ) ;
#245789 = ORIENTED_EDGE ( 'NONE', *, *, #328327, .F. ) ;
#245790 = FACE_OUTER_BOUND ( 'NONE', #319506, .T. ) ;
#245792 = ORIENTED_EDGE ( 'NONE', *, *, #23496, .F. ) ;
#245791 = CYLINDRICAL_SURFACE ( 'NONE', #64218, 2.552700000000074354 ) ;
#245793 = CARTESIAN_POINT ( 'NONE',  ( 137.1999999999999886, 6.000000000000000000, -238.7999999999999829 ) ) ;
#245794 = EDGE_LOOP ( 'NONE', ( #91523, #145651 ) ) ;
#245795 =( NAMED_UNIT ( * ) SI_UNIT ( $, .STERADIAN. ) SOLID_ANGLE_UNIT ( ) );
#245796 = PRESENTATION_LAYER_ASSIGNMENT (  '', '', ( #95720 ) ) ;
#245798 = ORIENTED_EDGE ( 'NONE', *, *, #185229, .F. ) ;
#245797 =( GEOMETRIC_REPRESENTATION_CONTEXT ( 3 ) GLOBAL_UNCERTAINTY_ASSIGNED_CONTEXT ( ( #22653 ) ) GLOBAL_UNIT_ASSIGNED_CONTEXT ( ( #193015, #319312, #292362 ) ) REPRESENTATION_CONTEXT ( 'NONE', 'WORKASPACE' ) );
#245799 = ORIENTED_EDGE ( 'NONE', *, *, #16887, .T. ) ;
#245800 = CARTESIAN_POINT ( 'NONE',  ( 492.7999999999999545, 5.052700015000001876, -162.5999999999999659 ) ) ;
#245801 = CYLINDRICAL_SURFACE ( 'NONE', #289719, 0.2500000000000002220 ) ;
#245802 = ADVANCED_FACE ( 'NONE', ( #91896 ), #293650, .T. ) ;
#245803 = MECHANICAL_DESIGN_GEOMETRIC_PRESENTATION_REPRESENTATION (  '', ( #240541 ), #63541 ) ;
#245804 =( GEOMETRIC_REPRESENTATION_CONTEXT ( 3 ) GLOBAL_UNCERTAINTY_ASSIGNED_CONTEXT ( ( #313006 ) ) GLOBAL_UNIT_ASSIGNED_CONTEXT ( ( #36423, #191042, #138992 ) ) REPRESENTATION_CONTEXT ( 'NONE', 'WORKASPACE' ) );
#245805 = AXIS2_PLACEMENT_3D ( 'NONE', #179560, #283817, #229921 ) ;
#245806 = DIRECTION ( 'NONE',  ( -0.000000000000000000, 1.000000000000000000, -0.000000000000000000 ) ) ;
#245807 = VECTOR ( 'NONE', #74640, 1000.000000000000000 ) ;
#245808 = CARTESIAN_POINT ( 'NONE',  ( 35.60000000000000142, 6.000000000000000000, -594.3999999999999773 ) ) ;
#245810 = PRESENTATION_LAYER_ASSIGNMENT (  '', '', ( #74397 ) ) ;
#245809 = DIRECTION ( 'NONE',  ( -1.000000000000000000, -2.465190328815661892E-32, 3.110126208107282118E-47 ) ) ;
#245811 = STYLED_ITEM ( 'NONE', ( #228975 ), #39682 ) ;
#245812 = CARTESIAN_POINT ( 'NONE',  ( 213.3999999999999773, -5.204170427930421283E-15, -569.0000000000000000 ) ) ;
#245813 = FACE_OUTER_BOUND ( 'NONE', #30182, .T. ) ;
#245814 = UNCERTAINTY_MEASURE_WITH_UNIT (LENGTH_MEASURE( 1.000000000000000082E-05 ), #262459, 'distance_accuracy_value', 'NONE');
#245815 = EDGE_CURVE ( 'NONE', #259230, #24646, #24032, .T. ) ;
#245817 = CARTESIAN_POINT ( 'NONE',  ( 340.3999999999999773, 6.000000000000000000, -12.75269999999999015 ) ) ;
#245816 = DIRECTION ( 'NONE',  ( -0.000000000000000000, 1.000000000000000000, -0.000000000000000000 ) ) ;
#245818 = DIRECTION ( 'NONE',  ( -0.000000000000000000, 1.000000000000000000, -0.000000000000000000 ) ) ;
#245820 =( LENGTH_UNIT ( ) NAMED_UNIT ( * ) SI_UNIT ( .MILLI., .METRE. ) );
#245819 = FILL_AREA_STYLE_COLOUR ( '', #217970 ) ;
#245821 = DIRECTION ( 'NONE',  ( -0.000000000000000000, 1.000000000000000000, -0.000000000000000000 ) ) ;
#245822 = EDGE_LOOP ( 'NONE', ( #316990, #115735, #21848, #111326 ) ) ;
#245823 = FILL_AREA_STYLE ('',( #42573 ) ) ;
#245825 = AXIS2_PLACEMENT_3D ( 'NONE', #121927, #66403, #116961 ) ;
#245824 = DIRECTION ( 'NONE',  ( 0.000000000000000000, 0.000000000000000000, 1.000000000000000000 ) ) ;
#245828 = CARTESIAN_POINT ( 'NONE',  ( 1200.699999999999818, -11.39999999999985469, -737.4999999999997726 ) ) ;
#245827 = VECTOR ( 'NONE', #319876, 999.9999999999998863 ) ;
#245826 = SURFACE_STYLE_FILL_AREA ( #143398 ) ;
#245829 = UNCERTAINTY_MEASURE_WITH_UNIT (LENGTH_MEASURE( 1.000000000000000082E-05 ), #261740, 'distance_accuracy_value', 'NONE');
#245830 = VERTEX_POINT ( 'NONE', #271750 ) ;
#245831 = CIRCLE ( 'NONE', #315933, 3.499999984999946356 ) ;
#245832 = VERTEX_POINT ( 'NONE', #118874 ) ;
#245833 = STYLED_ITEM ( 'NONE', ( #242077 ), #169428 ) ;
#245834 = EDGE_CURVE ( 'NONE', #10492, #128795, #72877, .T. ) ;
#245835 = STYLED_ITEM ( 'NONE', ( #232672 ), #294771 ) ;
#245836 = STYLED_ITEM ( 'NONE', ( #269108 ), #39115 ) ;
#245838 = ORIENTED_EDGE ( 'NONE', *, *, #331194, .T. ) ;
#245837 = SURFACE_STYLE_USAGE ( .BOTH. , #269570 ) ;
#245840 = CIRCLE ( 'NONE', #101094, 2.552699999999963332 ) ;
#245839 = CARTESIAN_POINT ( 'NONE',  ( 1077.000000000000000, 6.000000000000000000, -596.9527000000000498 ) ) ;
#245841 = EDGE_LOOP ( 'NONE', ( #310652, #25288, #107449, #328605 ) ) ;
#245842 = FACE_BOUND ( 'NONE', #161706, .T. ) ;
#245844 = ORIENTED_EDGE ( 'NONE', *, *, #127962, .T. ) ;
#245843 = FILL_AREA_STYLE ('',( #171991 ) ) ;
#245845 = ORIENTED_EDGE ( 'NONE', *, *, #309825, .T. ) ;
#245846 = SURFACE_STYLE_USAGE ( .BOTH. , #26871 ) ;
#245847 = CONICAL_SURFACE ( 'NONE', #235153, 3.499999985000057379, 0.7853981633974400633 ) ;
#245848 = AXIS2_PLACEMENT_3D ( 'NONE', #12003, #35599, #139827 ) ;
#245849 = EDGE_LOOP ( 'NONE', ( #287775, #197532, #160642, #49521 ) ) ;
#245850 = CARTESIAN_POINT ( 'NONE',  ( 797.6000000000000227, -5.204170427930421283E-15, -365.7999999999999545 ) ) ;
#245851 = ORIENTED_EDGE ( 'NONE', *, *, #76160, .F. ) ;
#245852 = DIRECTION ( 'NONE',  ( -0.000000000000000000, 1.000000000000000000, -0.000000000000000000 ) ) ;
#245853 = SURFACE_SIDE_STYLE ('',( #271260 ) ) ;
#245854 = EDGE_CURVE ( 'NONE', #36091, #59016, #45105, .T. ) ;
#245855 = MECHANICAL_DESIGN_GEOMETRIC_PRESENTATION_REPRESENTATION (  '', ( #9796 ), #213768 ) ;
#245856 = UNCERTAINTY_MEASURE_WITH_UNIT (LENGTH_MEASURE( 1.000000000000000082E-05 ), #250725, 'distance_accuracy_value', 'NONE');
#245857 = CIRCLE ( 'NONE', #63352, 2.552699999999963332 ) ;
#245858 = VECTOR ( 'NONE', #234005, 1000.000000000000000 ) ;
#245859 = DIRECTION ( 'NONE',  ( 8.659560562354861368E-17, 0.7071067811865533459, -0.7071067811865416886 ) ) ;
#245860 = DIRECTION ( 'NONE',  ( 0.000000000000000000, 0.000000000000000000, 1.000000000000000000 ) ) ;
#245861 = CARTESIAN_POINT ( 'NONE',  ( 35.60000000000000142, 6.000000000000000000, -293.0999999849999540 ) ) ;
#245862 = AXIS2_PLACEMENT_3D ( 'NONE', #222881, #247980, #12811 ) ;
#245864 = CONICAL_SURFACE ( 'NONE', #101128, 3.499999985000057379, 0.7853981633974547183 ) ;
#245863 = MECHANICAL_DESIGN_GEOMETRIC_PRESENTATION_REPRESENTATION (  '', ( #111975 ), #315975 ) ;
#245865 = EDGE_CURVE ( 'NONE', #191102, #157990, #22396, .T. ) ;
#245866 = UNCERTAINTY_MEASURE_WITH_UNIT (LENGTH_MEASURE( 1.000000000000000082E-05 ), #62132, 'distance_accuracy_value', 'NONE');
#245867 = CARTESIAN_POINT ( 'NONE',  ( 670.6000000000000227, 6.000000000000000000, -413.1000000150000346 ) ) ;
#245868 = DIRECTION ( 'NONE',  ( -0.000000000000000000, 1.000000000000000000, -0.000000000000000000 ) ) ;
#245869 = DIRECTION ( 'NONE',  ( 0.000000000000000000, 0.7071067811865533459, 0.7071067811865416886 ) ) ;
#245871 = DIRECTION ( 'NONE',  ( -0.000000000000000000, 1.000000000000000000, -0.000000000000000000 ) ) ;
#245870 =( LENGTH_UNIT ( ) NAMED_UNIT ( * ) SI_UNIT ( .MILLI., .METRE. ) );
#245872 = EDGE_CURVE ( 'NONE', #40185, #26181, #303301, .T. ) ;
#245874 = PRESENTATION_LAYER_ASSIGNMENT (  '', '', ( #203007 ) ) ;
#245873 = DIRECTION ( 'NONE',  ( 0.000000000000000000, 0.7071067811865533459, 0.7071067811865416886 ) ) ;
#245876 = VERTEX_POINT ( 'NONE', #50928 ) ;
#245875 = SURFACE_STYLE_USAGE ( .BOTH. , #120025 ) ;
#245878 = DIRECTION ( 'NONE',  ( 0.000000000000000000, 0.000000000000000000, 1.000000000000000000 ) ) ;
#245877 = LINE ( 'NONE', #267951, #39331 ) ;
#245879 = STYLED_ITEM ( 'NONE', ( #281189 ), #181612 ) ;
#245880 = AXIS2_PLACEMENT_3D ( 'NONE', #36948, #112772, #314519 ) ;
#245881 = FACE_OUTER_BOUND ( 'NONE', #56582, .T. ) ;
#245882 =( GEOMETRIC_REPRESENTATION_CONTEXT ( 3 ) GLOBAL_UNCERTAINTY_ASSIGNED_CONTEXT ( ( #258654 ) ) GLOBAL_UNIT_ASSIGNED_CONTEXT ( ( #24241, #22594, #180569 ) ) REPRESENTATION_CONTEXT ( 'NONE', 'WORKASPACE' ) );
#245884 = COLOUR_RGB ( '',0.2509803921568627416, 0.2509803921568627416, 0.2509803921568627416 ) ;
#245883 = PRESENTATION_STYLE_ASSIGNMENT (( #162085 ) ) ;
#245886 = CARTESIAN_POINT ( 'NONE',  ( 111.7999999999999972, 6.000000000000000000, -721.3999999999999773 ) ) ;
#245885 = SURFACE_STYLE_USAGE ( .BOTH. , #143452 ) ;
#245888 = VERTEX_POINT ( 'NONE', #16154 ) ;
#245887 = FILL_AREA_STYLE_COLOUR ( '', #14659 ) ;
#245889 = VECTOR ( 'NONE', #323176, 1000.000000000000000 ) ;
#245890 = PRESENTATION_STYLE_ASSIGNMENT (( #66154 ) ) ;
#245891 = CARTESIAN_POINT ( 'NONE',  ( 1194.700000000000045, -14.10000000000013998, -741.3000000000000682 ) ) ;
#245892 = FACE_BOUND ( 'NONE', #150442, .T. ) ;
#245893 =( NAMED_UNIT ( * ) PLANE_ANGLE_UNIT ( ) SI_UNIT ( $, .RADIAN. ) );
#245895 = FILL_AREA_STYLE_COLOUR ( '', #231610 ) ;
#245894 = FILL_AREA_STYLE ('',( #64501 ) ) ;
#245897 = EDGE_CURVE ( 'NONE', #79112, #107407, #200567, .T. ) ;
#245896 = CARTESIAN_POINT ( 'NONE',  ( 467.3999999999999773, 5.052700015000001876, -416.5999999999999659 ) ) ;
#245899 = ORIENTED_EDGE ( 'NONE', *, *, #199934, .T. ) ;
#245898 = DIRECTION ( 'NONE',  ( 2.775557561562891967E-17, -1.000000000000000000, -4.077371270998825698E-18 ) ) ;
#245900 = ORIENTED_EDGE ( 'NONE', *, *, #75391, .F. ) ;
#245901 = EDGE_LOOP ( 'NONE', ( #293038, #317678 ) ) ;
#245902 = DIRECTION ( 'NONE',  ( -0.000000000000000000, 1.000000000000000000, -0.000000000000000000 ) ) ;
#245903 = DIRECTION ( 'NONE',  ( -0.000000000000000000, 1.000000000000000000, -0.000000000000000000 ) ) ;
#245904 = EDGE_CURVE ( 'NONE', #229822, #137900, #292085, .T. ) ;
#245905 = ORIENTED_EDGE ( 'NONE', *, *, #284473, .T. ) ;
#245906 = VECTOR ( 'NONE', #186922, 1000.000000000000000 ) ;
#245907 = CARTESIAN_POINT ( 'NONE',  ( 848.3999999999999773, -5.204170427930421283E-15, -210.8473000000000184 ) ) ;
#245908 = FILL_AREA_STYLE ('',( #299919 ) ) ;
#245909 = FACE_OUTER_BOUND ( 'NONE', #124269, .T. ) ;
#245910 = DIRECTION ( 'NONE',  ( -0.000000000000000000, 1.000000000000000000, -0.000000000000000000 ) ) ;
#245911 = SURFACE_STYLE_USAGE ( .BOTH. , #272976 ) ;
#245912 = VECTOR ( 'NONE', #124172, 1000.000000000000000 ) ;
#245913 =( LENGTH_UNIT ( ) NAMED_UNIT ( * ) SI_UNIT ( .MILLI., .METRE. ) );
#245914 = EDGE_CURVE ( 'NONE', #173773, #61568, #153404, .T. ) ;
#245915 = SURFACE_STYLE_USAGE ( .BOTH. , #113437 ) ;
#245916 = EDGE_LOOP ( 'NONE', ( #265403, #35867 ) ) ;
#245917 = ORIENTED_EDGE ( 'NONE', *, *, #312616, .F. ) ;
#245918 = DIRECTION ( 'NONE',  ( 0.000000000000000000, 0.7071067811865533459, 0.7071067811865416886 ) ) ;
#245919 = STYLED_ITEM ( 'NONE', ( #231805 ), #140254 ) ;
#245920 = MECHANICAL_DESIGN_GEOMETRIC_PRESENTATION_REPRESENTATION (  '', ( #321075 ), #306196 ) ;
#245921 = FILL_AREA_STYLE_COLOUR ( '', #87744 ) ;
#245922 = CARTESIAN_POINT ( 'NONE',  ( 162.5999999999999659, 6.000000000000000000, -521.6999999850000904 ) ) ;
#245923 = FACE_OUTER_BOUND ( 'NONE', #109360, .T. ) ;
#245924 = ORIENTED_EDGE ( 'NONE', *, *, #294642, .F. ) ;
#245925 = FILL_AREA_STYLE ('',( #299938 ) ) ;
#245926 = UNCERTAINTY_MEASURE_WITH_UNIT (LENGTH_MEASURE( 1.000000000000000082E-05 ), #201703, 'distance_accuracy_value', 'NONE');
#245927 =( GEOMETRIC_REPRESENTATION_CONTEXT ( 3 ) GLOBAL_UNCERTAINTY_ASSIGNED_CONTEXT ( ( #289723 ) ) GLOBAL_UNIT_ASSIGNED_CONTEXT ( ( #219019, #116640, #269554 ) ) REPRESENTATION_CONTEXT ( 'NONE', 'WORKASPACE' ) );
#245928 = FILL_AREA_STYLE ('',( #40976 ) ) ;
#245929 = ORIENTED_EDGE ( 'NONE', *, *, #285627, .F. ) ;
#245930 =( LENGTH_UNIT ( ) NAMED_UNIT ( * ) SI_UNIT ( .MILLI., .METRE. ) );
#245931 = CIRCLE ( 'NONE', #256801, 2.552699999999963332 ) ;
#245933 = ORIENTED_EDGE ( 'NONE', *, *, #156451, .F. ) ;
#245932 =( NAMED_UNIT ( * ) SI_UNIT ( $, .STERADIAN. ) SOLID_ANGLE_UNIT ( ) );
#245934 = PRESENTATION_STYLE_ASSIGNMENT (( #9107 ) ) ;
#245935 = CARTESIAN_POINT ( 'NONE',  ( 1213.950000000000045, 5.499999999999949374, -737.5499999999997272 ) ) ;
#245936 = DIRECTION ( 'NONE',  ( -0.000000000000000000, 1.000000000000000000, -0.000000000000000000 ) ) ;
#245937 = FACE_OUTER_BOUND ( 'NONE', #208023, .T. ) ;
#245939 = SURFACE_SIDE_STYLE ('',( #120092 ) ) ;
#245938 = FILL_AREA_STYLE_COLOUR ( '', #30103 ) ;
#245940 =( NAMED_UNIT ( * ) PLANE_ANGLE_UNIT ( ) SI_UNIT ( $, .RADIAN. ) );
#245941 = PRESENTATION_LAYER_ASSIGNMENT (  '', '', ( #42122 ) ) ;
#245942 =( NAMED_UNIT ( * ) PLANE_ANGLE_UNIT ( ) SI_UNIT ( $, .RADIAN. ) );
#245944 = DIRECTION ( 'NONE',  ( -0.000000000000000000, 1.000000000000000000, -0.000000000000000000 ) ) ;
#245943 = FILL_AREA_STYLE ('',( #274641 ) ) ;
#245945 = CARTESIAN_POINT ( 'NONE',  ( 365.7999999999999545, -5.204170427930421283E-15, -314.9999999999999432 ) ) ;
#245947 = CIRCLE ( 'NONE', #101199, 2.552699999999963332 ) ;
#245946 = DIRECTION ( 'NONE',  ( 1.526556658859589997E-16, -1.000000000000000000, -2.455895732392846863E-16 ) ) ;
#245948 = AXIS2_PLACEMENT_3D ( 'NONE', #224951, #329290, #19847 ) ;
#245949 = ORIENTED_EDGE ( 'NONE', *, *, #146324, .T. ) ;
#245950 = DIRECTION ( 'NONE',  ( -0.000000000000000000, 1.000000000000000000, -0.000000000000000000 ) ) ;
#245951 = COLOUR_RGB ( '',0.2509803921568627416, 0.2509803921568627416, 0.2509803921568627416 ) ;
#245952 = ADVANCED_FACE ( 'NONE', ( #306605 ), #246358, .F. ) ;
#245953 = ORIENTED_EDGE ( 'NONE', *, *, #94841, .T. ) ;
#245954 = FILL_AREA_STYLE ('',( #249318 ) ) ;
#245955 =( NAMED_UNIT ( * ) SI_UNIT ( $, .STERADIAN. ) SOLID_ANGLE_UNIT ( ) );
#245956 = CARTESIAN_POINT ( 'NONE',  ( 187.9999999999999716, 5.052700015000001876, -721.3999999999999773 ) ) ;
#245957 = SURFACE_STYLE_FILL_AREA ( #192316 ) ;
#245958 = EDGE_LOOP ( 'NONE', ( #175551, #294922, #9468, #138724 ) ) ;
#245959 = PRESENTATION_LAYER_ASSIGNMENT (  '', '', ( #283879 ) ) ;
#245960 = DIRECTION ( 'NONE',  ( -0.000000000000000000, 1.000000000000000000, -0.000000000000000000 ) ) ;
#245961 = VERTEX_POINT ( 'NONE', #469 ) ;
#245962 = SURFACE_SIDE_STYLE ('',( #219165 ) ) ;
#245963 =( GEOMETRIC_REPRESENTATION_CONTEXT ( 3 ) GLOBAL_UNCERTAINTY_ASSIGNED_CONTEXT ( ( #189991 ) ) GLOBAL_UNIT_ASSIGNED_CONTEXT ( ( #107548, #184718, #56962 ) ) REPRESENTATION_CONTEXT ( 'NONE', 'WORKASPACE' ) );
#245964 = CIRCLE ( 'NONE', #235517, 2.552699999999963332 ) ;
#245965 = FACE_OUTER_BOUND ( 'NONE', #71921, .T. ) ;
#245966 = EDGE_CURVE ( 'NONE', #287046, #300977, #93346, .T. ) ;
#245968 = ORIENTED_EDGE ( 'NONE', *, *, #280125, .T. ) ;
#245967 = VECTOR ( 'NONE', #147177, 1000.000000000000000 ) ;
#245971 = ORIENTED_EDGE ( 'NONE', *, *, #275753, .T. ) ;
#245970 =( NAMED_UNIT ( * ) PLANE_ANGLE_UNIT ( ) SI_UNIT ( $, .RADIAN. ) );
#245969 = STYLED_ITEM ( 'NONE', ( #225401 ), #261212 ) ;
#245972 =( LENGTH_UNIT ( ) NAMED_UNIT ( * ) SI_UNIT ( .MILLI., .METRE. ) );
#245974 = PRESENTATION_STYLE_ASSIGNMENT (( #167147 ) ) ;
#245973 = DIRECTION ( 'NONE',  ( -0.000000000000000000, 1.000000000000000000, -0.000000000000000000 ) ) ;
#245975 =( LENGTH_UNIT ( ) NAMED_UNIT ( * ) SI_UNIT ( .MILLI., .METRE. ) );
#245976 =( GEOMETRIC_REPRESENTATION_CONTEXT ( 3 ) GLOBAL_UNCERTAINTY_ASSIGNED_CONTEXT ( ( #37522 ) ) GLOBAL_UNIT_ASSIGNED_CONTEXT ( ( #50226, #178054, #77146 ) ) REPRESENTATION_CONTEXT ( 'NONE', 'WORKASPACE' ) );
#245977 = EDGE_LOOP ( 'NONE', ( #298899, #200335, #54685, #46387 ) ) ;
#245978 = ORIENTED_EDGE ( 'NONE', *, *, #24699, .T. ) ;
#245980 = FACE_OUTER_BOUND ( 'NONE', #41808, .T. ) ;
#245979 = SURFACE_STYLE_FILL_AREA ( #320270 ) ;
#245981 = EDGE_LOOP ( 'NONE', ( #168865, #202006 ) ) ;
#245982 = AXIS2_PLACEMENT_3D ( 'NONE', #73528, #100433, #78507 ) ;
#245983 =( GEOMETRIC_REPRESENTATION_CONTEXT ( 3 ) GLOBAL_UNCERTAINTY_ASSIGNED_CONTEXT ( ( #87311 ) ) GLOBAL_UNIT_ASSIGNED_CONTEXT ( ( #127115, #248040, #298710 ) ) REPRESENTATION_CONTEXT ( 'NONE', 'WORKASPACE' ) );
#245984 = FILL_AREA_STYLE ('',( #37708 ) ) ;
#245985 = DIRECTION ( 'NONE',  ( -0.000000000000000000, 1.000000000000000000, -0.000000000000000000 ) ) ;
#245986 = SURFACE_SIDE_STYLE ('',( #293299 ) ) ;
#245987 = PRESENTATION_LAYER_ASSIGNMENT (  '', '', ( #171006 ) ) ;
#245988 =( GEOMETRIC_REPRESENTATION_CONTEXT ( 3 ) GLOBAL_UNCERTAINTY_ASSIGNED_CONTEXT ( ( #257957 ) ) GLOBAL_UNIT_ASSIGNED_CONTEXT ( ( #117008, #219366, #320445 ) ) REPRESENTATION_CONTEXT ( 'NONE', 'WORKASPACE' ) );
#245989 = AXIS2_PLACEMENT_3D ( 'NONE', #317229, #295258, #187640 ) ;
#245991 = EDGE_CURVE ( 'NONE', #246814, #190875, #88059, .T. ) ;
#245990 = CARTESIAN_POINT ( 'NONE',  ( 18.60113952940312032, -0.1800268115110803535, -12.80284821785393490 ) ) ;
#245993 = EDGE_CURVE ( 'NONE', #290708, #60201, #281301, .T. ) ;
#245992 = DIRECTION ( 'NONE',  ( -0.000000000000000000, 1.000000000000000000, -0.000000000000000000 ) ) ;
#245994 = SURFACE_STYLE_FILL_AREA ( #98167 ) ;
#245995 = PRESENTATION_LAYER_ASSIGNMENT (  '', '', ( #203118 ) ) ;
#245996 = STYLED_ITEM ( 'NONE', ( #63528 ), #249630 ) ;
#245997 =( LENGTH_UNIT ( ) NAMED_UNIT ( * ) SI_UNIT ( .MILLI., .METRE. ) );
#245998 = EDGE_CURVE ( 'NONE', #122607, #288976, #319017, .T. ) ;
#245999 = AXIS2_PLACEMENT_3D ( 'NONE', #95867, #55302, #75619 ) ;
#246000 = CARTESIAN_POINT ( 'NONE',  ( 441.9999999999999432, 6.000000000000000000, -235.3000000149999948 ) ) ;
#246002 = DIRECTION ( 'NONE',  ( -0.000000000000000000, 1.000000000000000000, -0.000000000000000000 ) ) ;
#246001 =( NAMED_UNIT ( * ) PLANE_ANGLE_UNIT ( ) SI_UNIT ( $, .RADIAN. ) );
#246003 =( NAMED_UNIT ( * ) PLANE_ANGLE_UNIT ( ) SI_UNIT ( $, .RADIAN. ) );
#246004 = CIRCLE ( 'NONE', #176357, 3.499999984999946356 ) ;
#246005 = CARTESIAN_POINT ( 'NONE',  ( 569.0000000000000000, 6.000000000000000000, -514.7000000150000005 ) ) ;
#246006 = VECTOR ( 'NONE', #227287, 1000.000000000000000 ) ;
#246007 = ORIENTED_EDGE ( 'NONE', *, *, #119782, .T. ) ;
#246008 = FACE_BOUND ( 'NONE', #25705, .T. ) ;
#246009 = AXIS2_PLACEMENT_3D ( 'NONE', #322453, #21321, #221348 ) ;
#246010 = CARTESIAN_POINT ( 'NONE',  ( 873.7999999999999545, 6.000000000000000000, -463.9000000150000460 ) ) ;
#246011 = ORIENTED_EDGE ( 'NONE', *, *, #41739, .T. ) ;
#246012 = DIRECTION ( 'NONE',  ( -0.000000000000000000, 1.000000000000000000, -0.000000000000000000 ) ) ;
#246013 = SURFACE_STYLE_USAGE ( .BOTH. , #200646 ) ;
#246014 = EDGE_CURVE ( 'NONE', #173443, #263222, #222160, .T. ) ;
#246016 = CARTESIAN_POINT ( 'NONE',  ( 238.7999999999999829, 6.000000000000000000, -693.4473000000000411 ) ) ;
#246015 =( GEOMETRIC_REPRESENTATION_CONTEXT ( 3 ) GLOBAL_UNCERTAINTY_ASSIGNED_CONTEXT ( ( #45281 ) ) GLOBAL_UNIT_ASSIGNED_CONTEXT ( ( #264740, #266416, #217543 ) ) REPRESENTATION_CONTEXT ( 'NONE', 'WORKASPACE' ) );
#246017 =( NAMED_UNIT ( * ) PLANE_ANGLE_UNIT ( ) SI_UNIT ( $, .RADIAN. ) );
#246019 = AXIS2_PLACEMENT_3D ( 'NONE', #258647, #28412, #233454 ) ;
#246018 = SURFACE_SIDE_STYLE ('',( #14157 ) ) ;
#246021 = ORIENTED_EDGE ( 'NONE', *, *, #2925, .F. ) ;
#246020 = PRESENTATION_LAYER_ASSIGNMENT (  '', '', ( #20844 ) ) ;
#246022 = FILL_AREA_STYLE_COLOUR ( '', #215134 ) ;
#246023 = PRESENTATION_LAYER_ASSIGNMENT (  '', '', ( #289251 ) ) ;
#246024 = DIRECTION ( 'NONE',  ( -0.000000000000000000, 1.000000000000000000, -0.000000000000000000 ) ) ;
#246025 = VERTEX_POINT ( 'NONE', #29035 ) ;
#246026 = PLANE ( 'NONE',  #297175 ) ;
#246027 = ORIENTED_EDGE ( 'NONE', *, *, #203944, .F. ) ;
#246028 = DIRECTION ( 'NONE',  ( -4.102256468493503683E-47, 0.000000000000000000, 1.000000000000000000 ) ) ;
#246029 = ORIENTED_EDGE ( 'NONE', *, *, #905, .T. ) ;
#246030 =( GEOMETRIC_REPRESENTATION_CONTEXT ( 3 ) GLOBAL_UNCERTAINTY_ASSIGNED_CONTEXT ( ( #289449 ) ) GLOBAL_UNIT_ASSIGNED_CONTEXT ( ( #170832, #248013, #276782 ) ) REPRESENTATION_CONTEXT ( 'NONE', 'WORKASPACE' ) );
#246031 = STYLED_ITEM ( 'NONE', ( #152200 ), #110463 ) ;
#246032 = FACE_OUTER_BOUND ( 'NONE', #55202, .T. ) ;
#246033 = EDGE_CURVE ( 'NONE', #282908, #25941, #7076, .T. ) ;
#246034 = EDGE_LOOP ( 'NONE', ( #10497, #52743, #155648, #245702 ) ) ;
#246035 = FILL_AREA_STYLE ('',( #242711 ) ) ;
#246036 = VERTEX_POINT ( 'NONE', #262654 ) ;
#246038 =( LENGTH_UNIT ( ) NAMED_UNIT ( * ) SI_UNIT ( .MILLI., .METRE. ) );
#246037 = CIRCLE ( 'NONE', #289263, 2.552700000000074354 ) ;
#246039 = ORIENTED_EDGE ( 'NONE', *, *, #90858, .F. ) ;
#246040 = CARTESIAN_POINT ( 'NONE',  ( 111.7999999999999972, 6.000000000000000000, -235.3000000149999948 ) ) ;
#246041 = VERTEX_POINT ( 'NONE', #291214 ) ;
#246042 =( NAMED_UNIT ( * ) SI_UNIT ( $, .STERADIAN. ) SOLID_ANGLE_UNIT ( ) );
#246043 = CIRCLE ( 'NONE', #283731, 2.552700000000018843 ) ;
#246044 = CIRCLE ( 'NONE', #213963, 0.5000000000000004441 ) ;
#246046 = EDGE_CURVE ( 'NONE', #58194, #247410, #314821, .T. ) ;
#246045 = ORIENTED_EDGE ( 'NONE', *, *, #116578, .T. ) ;
#246047 = PRESENTATION_STYLE_ASSIGNMENT (( #17490 ) ) ;
#246048 = EDGE_LOOP ( 'NONE', ( #292315, #58399, #208475, #175173 ) ) ;
#246050 = ORIENTED_EDGE ( 'NONE', *, *, #291091, .T. ) ;
#246049 = AXIS2_PLACEMENT_3D ( 'NONE', #163521, #313296, #239091 ) ;
#246051 = PRESENTATION_LAYER_ASSIGNMENT (  '', '', ( #31406 ) ) ;
#246053 = EDGE_CURVE ( 'NONE', #137030, #83834, #84468, .T. ) ;
#246052 = DIRECTION ( 'NONE',  ( 0.000000000000000000, 0.7071067811865533459, 0.7071067811865416886 ) ) ;
#246054 = CIRCLE ( 'NONE', #176667, 3.499999984999946356 ) ;
#246055 = SURFACE_STYLE_USAGE ( .BOTH. , #199012 ) ;
#246056 = UNCERTAINTY_MEASURE_WITH_UNIT (LENGTH_MEASURE( 1.000000000000000082E-05 ), #122827, 'distance_accuracy_value', 'NONE');
#246057 = CARTESIAN_POINT ( 'NONE',  ( 975.3999999999999773, 6.000000000000000000, -693.4473000000000411 ) ) ;
#246059 =( GEOMETRIC_REPRESENTATION_CONTEXT ( 3 ) GLOBAL_UNCERTAINTY_ASSIGNED_CONTEXT ( ( #81693 ) ) GLOBAL_UNIT_ASSIGNED_CONTEXT ( ( #228889, #225622, #203676 ) ) REPRESENTATION_CONTEXT ( 'NONE', 'WORKASPACE' ) );
#246058 = DIRECTION ( 'NONE',  ( 0.000000000000000000, 0.000000000000000000, 1.000000000000000000 ) ) ;
#246060 = FILL_AREA_STYLE ('',( #303442 ) ) ;
#246062 = FILL_AREA_STYLE_COLOUR ( '', #77696 ) ;
#246061 = CARTESIAN_POINT ( 'NONE',  ( 696.0000000000000000, 6.000000000000000000, -140.6999999849999483 ) ) ;
#246063 = CARTESIAN_POINT ( 'NONE',  ( 873.7999999999999545, 6.000000000000000000, -518.2000000000000455 ) ) ;
#246064 = AXIS2_PLACEMENT_3D ( 'NONE', #203960, #25772, #331852 ) ;
#246065 = FACE_BOUND ( 'NONE', #302064, .T. ) ;
#246066 = LINE ( 'NONE', #215939, #8284 ) ;
#246068 = VERTEX_POINT ( 'NONE', #309847 ) ;
#246067 = VECTOR ( 'NONE', #98393, 1000.000000000000000 ) ;
#246069 = AXIS2_PLACEMENT_3D ( 'NONE', #313081, #35509, #139729 ) ;
#246070 = VERTEX_POINT ( 'NONE', #188561 ) ;
#246071 = EDGE_CURVE ( 'NONE', #171730, #229202, #260953, .T. ) ;
#246072 = VECTOR ( 'NONE', #160698, 1000.000000000000000 ) ;
#246074 = ORIENTED_EDGE ( 'NONE', *, *, #14696, .F. ) ;
#246073 = COLOUR_RGB ( '',0.2509803921568627416, 0.2509803921568627416, 0.2509803921568627416 ) ;
#246075 = DIRECTION ( 'NONE',  ( 8.659560562354925463E-17, 0.7071067811865482389, -0.7071067811865469066 ) ) ;
#246076 = VERTEX_POINT ( 'NONE', #131564 ) ;
#246077 = ORIENTED_EDGE ( 'NONE', *, *, #135474, .F. ) ;
#246078 = COLOUR_RGB ( '',0.2509803921568627416, 0.2509803921568627416, 0.2509803921568627416 ) ;
#246079 = DIRECTION ( 'NONE',  ( 0.9999809609883804074, -0.006170709906909556050, 2.209796749753364885E-16 ) ) ;
#246080 = SURFACE_STYLE_FILL_AREA ( #20903 ) ;
#246081 = VERTEX_POINT ( 'NONE', #313181 ) ;
#246082 = DIRECTION ( 'NONE',  ( 0.000000000000000000, 0.000000000000000000, 1.000000000000000000 ) ) ;
#246083 = CARTESIAN_POINT ( 'NONE',  ( 340.3999999999999773, 6.000000000000000000, -10.19999999999999929 ) ) ;
#246085 = ORIENTED_EDGE ( 'NONE', *, *, #10723, .F. ) ;
#246084 = DIRECTION ( 'NONE',  ( -0.000000000000000000, 1.000000000000000000, -0.000000000000000000 ) ) ;
#246086 = COLOUR_RGB ( '',0.2509803921568627416, 0.2509803921568627416, 0.2509803921568627416 ) ;
#246088 = EDGE_LOOP ( 'NONE', ( #169057, #42527 ) ) ;
#246087 = SURFACE_SIDE_STYLE ('',( #195695 ) ) ;
#246089 = DIRECTION ( 'NONE',  ( 0.000000000000000000, 0.000000000000000000, 1.000000000000000000 ) ) ;
#246091 = CARTESIAN_POINT ( 'NONE',  ( 187.9999999999999716, 5.052700015000001876, -340.3999999999999773 ) ) ;
#246090 = CARTESIAN_POINT ( 'NONE',  ( 13.26970809605110269, -1.052329163168441717, 2.199999999999979750 ) ) ;
#246092 = SURFACE_STYLE_FILL_AREA ( #93287 ) ;
#246093 = ORIENTED_EDGE ( 'NONE', *, *, #305116, .T. ) ;
#246094 = DIRECTION ( 'NONE',  ( 0.000000000000000000, 0.000000000000000000, 1.000000000000000000 ) ) ;
#246095 = LINE ( 'NONE', #168916, #324610 ) ;
#246096 = ORIENTED_EDGE ( 'NONE', *, *, #193574, .F. ) ;
#246097 = UNCERTAINTY_MEASURE_WITH_UNIT (LENGTH_MEASURE( 1.000000000000000082E-05 ), #280631, 'distance_accuracy_value', 'NONE');
#246099 = AXIS2_PLACEMENT_3D ( 'NONE', #147182, #117167, #197581 ) ;
#246098 = STYLED_ITEM ( 'NONE', ( #315537 ), #298828 ) ;
#246100 = MECHANICAL_DESIGN_GEOMETRIC_PRESENTATION_REPRESENTATION (  '', ( #305429 ), #15357 ) ;
#246101 = ADVANCED_FACE ( 'NONE', ( #81140 ), #33945, .T. ) ;
#246102 = STYLED_ITEM ( 'NONE', ( #68274 ), #105476 ) ;
#246103 = EDGE_CURVE ( 'NONE', #233804, #23025, #238969, .T. ) ;
#246104 = UNCERTAINTY_MEASURE_WITH_UNIT (LENGTH_MEASURE( 1.000000000000000082E-05 ), #148766, 'distance_accuracy_value', 'NONE');
#246105 = DIRECTION ( 'NONE',  ( -0.000000000000000000, 1.000000000000000000, -0.000000000000000000 ) ) ;
#246106 = DIRECTION ( 'NONE',  ( -0.000000000000000000, 1.000000000000000000, -0.000000000000000000 ) ) ;
#246107 = SURFACE_STYLE_USAGE ( .BOTH. , #15921 ) ;
#246108 = PLANE ( 'NONE',  #196141 ) ;
#246109 = FILL_AREA_STYLE ('',( #41155 ) ) ;
#246110 =( GEOMETRIC_REPRESENTATION_CONTEXT ( 3 ) GLOBAL_UNCERTAINTY_ASSIGNED_CONTEXT ( ( #93737 ) ) GLOBAL_UNIT_ASSIGNED_CONTEXT ( ( #237144, #289431, #262467 ) ) REPRESENTATION_CONTEXT ( 'NONE', 'WORKASPACE' ) );
#246111 =( GEOMETRIC_REPRESENTATION_CONTEXT ( 3 ) GLOBAL_UNCERTAINTY_ASSIGNED_CONTEXT ( ( #88060 ) ) GLOBAL_UNIT_ASSIGNED_CONTEXT ( ( #10279, #32220, #139761 ) ) REPRESENTATION_CONTEXT ( 'NONE', 'WORKASPACE' ) );
#246113 = STYLED_ITEM ( 'NONE', ( #267342 ), #225041 ) ;
#246112 = SURFACE_STYLE_USAGE ( .BOTH. , #143678 ) ;
#246114 = MECHANICAL_DESIGN_GEOMETRIC_PRESENTATION_REPRESENTATION (  '', ( #160362 ), #52814 ) ;
#246115 = SURFACE_SIDE_STYLE ('',( #66385 ) ) ;
#246116 = DIRECTION ( 'NONE',  ( 0.000000000000000000, 0.000000000000000000, 1.000000000000000000 ) ) ;
#246117 = SURFACE_STYLE_USAGE ( .BOTH. , #143680 ) ;
#246118 = ADVANCED_FACE ( 'NONE', ( #8712 ), #29039, .F. ) ;
#246119 =( GEOMETRIC_REPRESENTATION_CONTEXT ( 3 ) GLOBAL_UNCERTAINTY_ASSIGNED_CONTEXT ( ( #303542 ) ) GLOBAL_UNIT_ASSIGNED_CONTEXT ( ( #254067, #126485, #148268 ) ) REPRESENTATION_CONTEXT ( 'NONE', 'WORKASPACE' ) );
#246120 = STYLED_ITEM ( 'NONE', ( #125099 ), #74732 ) ;
#246121 = ORIENTED_EDGE ( 'NONE', *, *, #279865, .F. ) ;
#246122 = FILL_AREA_STYLE_COLOUR ( '', #132632 ) ;
#246123 = EDGE_LOOP ( 'NONE', ( #206221, #51756, #220435, #15177 ) ) ;
#246124 =( LENGTH_UNIT ( ) NAMED_UNIT ( * ) SI_UNIT ( .MILLI., .METRE. ) );
#246125 = SURFACE_STYLE_FILL_AREA ( #200755 ) ;
#246126 = VERTEX_POINT ( 'NONE', #69154 ) ;
#246127 = ORIENTED_EDGE ( 'NONE', *, *, #299666, .F. ) ;
#246128 = ORIENTED_EDGE ( 'NONE', *, *, #159706, .T. ) ;
#246129 = SURFACE_STYLE_USAGE ( .BOTH. , #145328 ) ;
#246130 = ORIENTED_EDGE ( 'NONE', *, *, #173814, .T. ) ;
#246131 = EDGE_CURVE ( 'NONE', #315, #329250, #313724, .T. ) ;
#246132 = CARTESIAN_POINT ( 'NONE',  ( 111.7999999999999972, 6.000000000000000000, -721.3999999999999773 ) ) ;
#246133 = DIRECTION ( 'NONE',  ( -0.000000000000000000, 1.000000000000000000, -0.000000000000000000 ) ) ;
#246135 = ORIENTED_EDGE ( 'NONE', *, *, #74285, .T. ) ;
#246134 = CARTESIAN_POINT ( 'NONE',  ( 746.7999999999999545, 6.000000000000000000, -216.8999999849999369 ) ) ;
#246136 = SURFACE_SIDE_STYLE ('',( #180142 ) ) ;
#246137 = FILL_AREA_STYLE_COLOUR ( '', #159777 ) ;
#246138 = CARTESIAN_POINT ( 'NONE',  ( 492.7999999999999545, 6.000000000000000000, -746.7999999999999545 ) ) ;
#246139 = EDGE_CURVE ( 'NONE', #257703, #285821, #216848, .T. ) ;
#246140 = AXIS2_PLACEMENT_3D ( 'NONE', #31544, #186148, #285548 ) ;
#246141 = AXIS2_PLACEMENT_3D ( 'NONE', #161355, #312784, #210075 ) ;
#246142 = FILL_AREA_STYLE ('',( #54800 ) ) ;
#246143 = FILL_AREA_STYLE ('',( #121947 ) ) ;
#246144 = SURFACE_SIDE_STYLE ('',( #323721 ) ) ;
#246145 =( GEOMETRIC_REPRESENTATION_CONTEXT ( 3 ) GLOBAL_UNCERTAINTY_ASSIGNED_CONTEXT ( ( #57447 ) ) GLOBAL_UNIT_ASSIGNED_CONTEXT ( ( #127038, #69938, #48046 ) ) REPRESENTATION_CONTEXT ( 'NONE', 'WORKASPACE' ) );
#246146 = COLOUR_RGB ( '',0.2509803921568627416, 0.2509803921568627416, 0.2509803921568627416 ) ;
#246147 = DIRECTION ( 'NONE',  ( -1.000000000000000000, -1.526556658859590243E-16, 6.071048121988744529E-17 ) ) ;
#246148 = ORIENTED_EDGE ( 'NONE', *, *, #1872, .T. ) ;
#246149 = CARTESIAN_POINT ( 'NONE',  ( 12.19964286625319083, -18.25000000000034817, -19.19999999999988205 ) ) ;
#246150 = UNCERTAINTY_MEASURE_WITH_UNIT (LENGTH_MEASURE( 1.000000000000000082E-05 ), #157649, 'distance_accuracy_value', 'NONE');
#246151 =( LENGTH_UNIT ( ) NAMED_UNIT ( * ) SI_UNIT ( .MILLI., .METRE. ) );
#246152 =( NAMED_UNIT ( * ) PLANE_ANGLE_UNIT ( ) SI_UNIT ( $, .RADIAN. ) );
#246153 = AXIS2_PLACEMENT_3D ( 'NONE', #308891, #281980, #102113 ) ;
#246154 = AXIS2_PLACEMENT_3D ( 'NONE', #315610, #184404, #133977 ) ;
#246155 = LINE ( 'NONE', #167322, #196363 ) ;
#246156 = FILL_AREA_STYLE ('',( #252437 ) ) ;
#246157 = FILL_AREA_STYLE_COLOUR ( '', #293670 ) ;
#246158 = CARTESIAN_POINT ( 'NONE',  ( 823.0000000000000000, 6.000000000000000000, -137.1999999999999886 ) ) ;
#246159 = DIRECTION ( 'NONE',  ( -0.000000000000000000, 1.000000000000000000, -0.000000000000000000 ) ) ;
#246160 = CARTESIAN_POINT ( 'NONE',  ( 696.0000000000000000, 6.000000000000000000, -314.9999999999999432 ) ) ;
#246161 = CYLINDRICAL_SURFACE ( 'NONE', #261370, 2.552699999999963332 ) ;
#246162 = SURFACE_STYLE_FILL_AREA ( #328732 ) ;
#246163 = ORIENTED_EDGE ( 'NONE', *, *, #16923, .F. ) ;
#246164 =( NAMED_UNIT ( * ) PLANE_ANGLE_UNIT ( ) SI_UNIT ( $, .RADIAN. ) );
#246165 = CARTESIAN_POINT ( 'NONE',  ( 924.6000000000000227, 5.052700015000001876, -58.44730000000003400 ) ) ;
#246166 = STYLED_ITEM ( 'NONE', ( #131287 ), #290887 ) ;
#246167 = CARTESIAN_POINT ( 'NONE',  ( 899.2000000000000455, -5.204170427930421283E-15, -670.6000000000000227 ) ) ;
#246168 = EDGE_CURVE ( 'NONE', #98245, #278732, #147246, .T. ) ;
#246169 = ORIENTED_EDGE ( 'NONE', *, *, #273434, .T. ) ;
#246170 = DIRECTION ( 'NONE',  ( -0.000000000000000000, 1.000000000000000000, -0.000000000000000000 ) ) ;
#246171 = STYLED_ITEM ( 'NONE', ( #161786 ), #65431 ) ;
#246173 = ORIENTED_EDGE ( 'NONE', *, *, #10804, .F. ) ;
#246172 = CARTESIAN_POINT ( 'NONE',  ( 10.19999999999999929, 6.000000000000000000, -289.5999999999999659 ) ) ;
#246174 = STYLED_ITEM ( 'NONE', ( #287788 ), #140085 ) ;
#246175 = EDGE_LOOP ( 'NONE', ( #27209, #132187, #266872, #267555 ) ) ;
#246176 =( GEOMETRIC_REPRESENTATION_CONTEXT ( 3 ) GLOBAL_UNCERTAINTY_ASSIGNED_CONTEXT ( ( #254457 ) ) GLOBAL_UNIT_ASSIGNED_CONTEXT ( ( #275031, #224534, #194287 ) ) REPRESENTATION_CONTEXT ( 'NONE', 'WORKASPACE' ) );
#246177 =( NAMED_UNIT ( * ) PLANE_ANGLE_UNIT ( ) SI_UNIT ( $, .RADIAN. ) );
#246178 = VERTEX_POINT ( 'NONE', #87759 ) ;
#246179 = LINE ( 'NONE', #217728, #285892 ) ;
#246180 = ORIENTED_EDGE ( 'NONE', *, *, #169357, .F. ) ;
#246181 = PRESENTATION_STYLE_ASSIGNMENT (( #271577 ) ) ;
#246182 = CIRCLE ( 'NONE', #181780, 2.552699999999963332 ) ;
#246183 = VERTEX_POINT ( 'NONE', #114719 ) ;
#246185 = CARTESIAN_POINT ( 'NONE',  ( 391.1999999999999886, 5.052700015000001876, -342.9526999999999930 ) ) ;
#246184 = CIRCLE ( 'NONE', #144286, 2.552699999999963332 ) ;
#246186 = DIRECTION ( 'NONE',  ( 0.000000000000000000, 0.000000000000000000, 1.000000000000000000 ) ) ;
#246188 = ORIENTED_EDGE ( 'NONE', *, *, #247731, .T. ) ;
#246187 = SURFACE_STYLE_FILL_AREA ( #273243 ) ;
#246189 = LINE ( 'NONE', #143751, #37710 ) ;
#246190 = EDGE_CURVE ( 'NONE', #248507, #141289, #179522, .T. ) ;
#246191 = EDGE_LOOP ( 'NONE', ( #32396, #23200, #97306, #303663 ) ) ;
#246192 = CARTESIAN_POINT ( 'NONE',  ( 1194.750000000000000, -13.87000000000004896, -744.5503571337466155 ) ) ;
#246193 = ORIENTED_EDGE ( 'NONE', *, *, #225199, .T. ) ;
#246194 = SURFACE_SIDE_STYLE ('',( #143761 ) ) ;
#246195 = VECTOR ( 'NONE', #154675, 1000.000000000000000 ) ;
#246196 = DIRECTION ( 'NONE',  ( -0.000000000000000000, 1.000000000000000000, -0.000000000000000000 ) ) ;
#246198 = EDGE_CURVE ( 'NONE', #5138, #168307, #222074, .T. ) ;
#246197 = CIRCLE ( 'NONE', #289426, 3.499999985000001868 ) ;
#246199 = EDGE_CURVE ( 'NONE', #278732, #218085, #274238, .T. ) ;
#246200 =( NAMED_UNIT ( * ) PLANE_ANGLE_UNIT ( ) SI_UNIT ( $, .RADIAN. ) );
#246201 = UNCERTAINTY_MEASURE_WITH_UNIT (LENGTH_MEASURE( 1.000000000000000082E-05 ), #247212, 'distance_accuracy_value', 'NONE');
#246202 = STYLED_ITEM ( 'NONE', ( #287698 ), #190943 ) ;
#246203 = CARTESIAN_POINT ( 'NONE',  ( 721.3999999999999773, 6.000000000000000000, -721.3999999999999773 ) ) ;
#246204 = ADVANCED_FACE ( 'NONE', ( #294528 ), #242223, .F. ) ;
#246205 = LINE ( 'NONE', #142140, #63192 ) ;
#246206 = FILL_AREA_STYLE ('',( #300222 ) ) ;
#246208 = DIRECTION ( 'NONE',  ( 0.000000000000000000, 0.000000000000000000, 1.000000000000000000 ) ) ;
#246207 = DIRECTION ( 'NONE',  ( -0.000000000000000000, 1.000000000000000000, -0.000000000000000000 ) ) ;
#246209 = AXIS2_PLACEMENT_3D ( 'NONE', #51349, #285098, #5878 ) ;
#246210 = FACE_OUTER_BOUND ( 'NONE', #293485, .T. ) ;
#246211 = CARTESIAN_POINT ( 'NONE',  ( 314.9999999999999432, 6.000000000000000000, -165.1526999999999532 ) ) ;
#246213 = ORIENTED_EDGE ( 'NONE', *, *, #221618, .T. ) ;
#246212 = CARTESIAN_POINT ( 'NONE',  ( 35.60000000000000142, 6.000000000000000000, -109.2473000000000098 ) ) ;
#246214 =( LENGTH_UNIT ( ) NAMED_UNIT ( * ) SI_UNIT ( .MILLI., .METRE. ) );
#246215 = SURFACE_STYLE_FILL_AREA ( #249572 ) ;
#246216 = FILL_AREA_STYLE_COLOUR ( '', #36927 ) ;
#246217 = STYLED_ITEM ( 'NONE', ( #320490 ), #98151 ) ;
#246218 =( LENGTH_UNIT ( ) NAMED_UNIT ( * ) SI_UNIT ( .MILLI., .METRE. ) );
#246219 =( GEOMETRIC_REPRESENTATION_CONTEXT ( 3 ) GLOBAL_UNCERTAINTY_ASSIGNED_CONTEXT ( ( #89822 ) ) GLOBAL_UNIT_ASSIGNED_CONTEXT ( ( #167181, #36063, #293310 ) ) REPRESENTATION_CONTEXT ( 'NONE', 'WORKASPACE' ) );
#246220 = CYLINDRICAL_SURFACE ( 'NONE', #166689, 2.552700000000074354 ) ;
#246221 =( NAMED_UNIT ( * ) SI_UNIT ( $, .STERADIAN. ) SOLID_ANGLE_UNIT ( ) );
#246222 = DIRECTION ( 'NONE',  ( -1.000000000000000000, -1.577021341797097560E-16, 0.000000000000000000 ) ) ;
#246223 = AXIS2_PLACEMENT_3D ( 'NONE', #38702, #141266, #196585 ) ;
#246225 = ORIENTED_EDGE ( 'NONE', *, *, #229976, .F. ) ;
#246224 = DIRECTION ( 'NONE',  ( -0.000000000000000000, 1.000000000000000000, -0.000000000000000000 ) ) ;
#246226 = SURFACE_SIDE_STYLE ('',( #304851 ) ) ;
#246227 = EDGE_LOOP ( 'NONE', ( #130297, #81168 ) ) ;
#246228 = CARTESIAN_POINT ( 'NONE',  ( 746.7999999999999545, 5.052700015000001876, -83.84730000000003258 ) ) ;
#246229 = COLOUR_RGB ( '',0.2509803921568627416, 0.2509803921568627416, 0.2509803921568627416 ) ;
#246232 = SURFACE_STYLE_FILL_AREA ( #269978 ) ;
#246231 =( GEOMETRIC_REPRESENTATION_CONTEXT ( 3 ) GLOBAL_UNCERTAINTY_ASSIGNED_CONTEXT ( ( #58464 ) ) GLOBAL_UNIT_ASSIGNED_CONTEXT ( ( #93439, #219452, #273304 ) ) REPRESENTATION_CONTEXT ( 'NONE', 'WORKASPACE' ) );
#246230 = CARTESIAN_POINT ( 'NONE',  ( 10.63754567490637903, 26.97290039756305902, 0.000000000000000000 ) ) ;
#246233 = DIRECTION ( 'NONE',  ( -0.000000000000000000, 1.000000000000000000, -0.000000000000000000 ) ) ;
#246234 = FACE_OUTER_BOUND ( 'NONE', #259297, .T. ) ;
#246236 = ORIENTED_EDGE ( 'NONE', *, *, #107487, .T. ) ;
#246235 =( NAMED_UNIT ( * ) PLANE_ANGLE_UNIT ( ) SI_UNIT ( $, .RADIAN. ) );
#246237 = CONICAL_SURFACE ( 'NONE', #198047, 3.499999985000001868, 0.7853981633974547183 ) ;
#246239 = EDGE_CURVE ( 'NONE', #193384, #266822, #245537, .T. ) ;
#246238 =( GEOMETRIC_REPRESENTATION_CONTEXT ( 3 ) GLOBAL_UNCERTAINTY_ASSIGNED_CONTEXT ( ( #145013 ) ) GLOBAL_UNIT_ASSIGNED_CONTEXT ( ( #296839, #298490, #120315 ) ) REPRESENTATION_CONTEXT ( 'NONE', 'WORKASPACE' ) );
#246242 = ADVANCED_FACE ( 'NONE', ( #218722 ), #265413, .F. ) ;
#246241 = ORIENTED_EDGE ( 'NONE', *, *, #3397, .F. ) ;
#246240 = CARTESIAN_POINT ( 'NONE',  ( 1213.950000000000045, 26.97290039756339297, -753.2500000000000000 ) ) ;
#246243 = ORIENTED_EDGE ( 'NONE', *, *, #200525, .F. ) ;
#246246 = VERTEX_POINT ( 'NONE', #203461 ) ;
#246245 = EDGE_CURVE ( 'NONE', #194034, #215500, #190225, .T. ) ;
#246244 = VECTOR ( 'NONE', #150922, 1000.000000000000000 ) ;
#246247 = LINE ( 'NONE', #192593, #278632 ) ;
#246249 = ORIENTED_EDGE ( 'NONE', *, *, #278734, .T. ) ;
#246248 = FILL_AREA_STYLE ('',( #298559 ) ) ;
#246250 = SURFACE_STYLE_USAGE ( .BOTH. , #221104 ) ;
#246251 = AXIS2_PLACEMENT_3D ( 'NONE', #155808, #73545, #177811 ) ;
#246252 =( NAMED_UNIT ( * ) PLANE_ANGLE_UNIT ( ) SI_UNIT ( $, .RADIAN. ) );
#246253 = CIRCLE ( 'NONE', #101506, 3.499999984999946356 ) ;
#246254 = VERTEX_POINT ( 'NONE', #149727 ) ;
#246255 = VECTOR ( 'NONE', #10155, 1000.000000000000000 ) ;
#246256 = CARTESIAN_POINT ( 'NONE',  ( 873.7999999999999545, 6.000000000000000000, -467.3999999999999773 ) ) ;
#246257 = ORIENTED_EDGE ( 'NONE', *, *, #253575, .F. ) ;
#246258 = DIRECTION ( 'NONE',  ( -0.000000000000000000, 1.000000000000000000, -0.000000000000000000 ) ) ;
#246259 = CARTESIAN_POINT ( 'NONE',  ( 10.19999999999999929, -5.204170427930421283E-15, -63.55269999999998731 ) ) ;
#246260 = AXIS2_PLACEMENT_3D ( 'NONE', #156641, #28926, #81032 ) ;
#246261 = COLOUR_RGB ( '',0.2509803921568627416, 0.2509803921568627416, 0.2509803921568627416 ) ;
#246263 = ADVANCED_FACE ( 'NONE', ( #99371 ), #151362, .T. ) ;
#246262 = CIRCLE ( 'NONE', #101523, 3.499999984999946356 ) ;
#246264 = CIRCLE ( 'NONE', #230285, 3.499999985000057379 ) ;
#246266 = ADVANCED_FACE ( 'NONE', ( #302888 ), #123010, .F. ) ;
#246265 = CIRCLE ( 'NONE', #235798, 2.552699999999963332 ) ;
#246267 = MECHANICAL_DESIGN_GEOMETRIC_PRESENTATION_REPRESENTATION (  '', ( #284201 ), #316383 ) ;
#246268 = UNCERTAINTY_MEASURE_WITH_UNIT (LENGTH_MEASURE( 1.000000000000000082E-05 ), #245139, 'distance_accuracy_value', 'NONE');
#246269 = DIRECTION ( 'NONE',  ( 0.000000000000000000, 0.000000000000000000, 1.000000000000000000 ) ) ;
#246270 = PRESENTATION_STYLE_ASSIGNMENT (( #69882 ) ) ;
#246272 =( LENGTH_UNIT ( ) NAMED_UNIT ( * ) SI_UNIT ( .MILLI., .METRE. ) );
#246271 = AXIS2_PLACEMENT_3D ( 'NONE', #128823, #153942, #285185 ) ;
#246273 = COLOUR_RGB ( '',0.2509803921568627416, 0.2509803921568627416, 0.2509803921568627416 ) ;
#246274 = ADVANCED_FACE ( 'NONE', ( #184858 ), #316119, .F. ) ;
#246275 = DIRECTION ( 'NONE',  ( -0.000000000000000000, 1.000000000000000000, -0.000000000000000000 ) ) ;
#246276 = ORIENTED_EDGE ( 'NONE', *, *, #79346, .F. ) ;
#246278 = PRESENTATION_STYLE_ASSIGNMENT (( #118797 ) ) ;
#246277 = PRESENTATION_STYLE_ASSIGNMENT (( #120415 ) ) ;
#246279 = LINE ( 'NONE', #16094, #196739 ) ;
#246280 = DIRECTION ( 'NONE',  ( 8.659560562354942719E-17, 0.7071067811865467956, -0.7071067811865483499 ) ) ;
#246282 = SURFACE_SIDE_STYLE ('',( #41332 ) ) ;
#246281 = CARTESIAN_POINT ( 'NONE',  ( 518.2000000000000455, -5.204170427930421283E-15, -414.0473000000000070 ) ) ;
#246283 = CIRCLE ( 'NONE', #69108, 3.499999984999946356 ) ;
#246284 = CIRCLE ( 'NONE', #294972, 2.552699999999963332 ) ;
#246285 = COLOUR_RGB ( '',0.2509803921568627416, 0.2509803921568627416, 0.2509803921568627416 ) ;
#246286 = PRESENTATION_STYLE_ASSIGNMENT (( #172426 ) ) ;
#246289 = PRESENTATION_LAYER_ASSIGNMENT (  '', '', ( #187333 ) ) ;
#246288 = CARTESIAN_POINT ( 'NONE',  ( 797.6000000000000227, 6.000000000000000000, -419.1526999999999248 ) ) ;
#246287 = DIRECTION ( 'NONE',  ( -0.7009092642998504541, -2.686598953127809137E-18, -0.7132504491541820091 ) ) ;
#246290 = DIRECTION ( 'NONE',  ( 8.659560562354861368E-17, 0.7071067811865533459, -0.7071067811865416886 ) ) ;
#246291 = FILL_AREA_STYLE ('',( #113823 ) ) ;
#246292 =( NAMED_UNIT ( * ) SI_UNIT ( $, .STERADIAN. ) SOLID_ANGLE_UNIT ( ) );
#246294 = EDGE_CURVE ( 'NONE', #80856, #278854, #217081, .T. ) ;
#246293 = LINE ( 'NONE', #147136, #230343 ) ;
#246296 = VERTEX_POINT ( 'NONE', #287576 ) ;
#246295 = DIRECTION ( 'NONE',  ( -0.000000000000000000, 1.000000000000000000, -0.000000000000000000 ) ) ;
#246297 = VERTEX_POINT ( 'NONE', #33546 ) ;
#246298 = ORIENTED_EDGE ( 'NONE', *, *, #262102, .F. ) ;
#246299 = FILL_AREA_STYLE ('',( #232356 ) ) ;
#246301 = CARTESIAN_POINT ( 'NONE',  ( 645.2000000000000455, 6.000000000000000000, -388.6473000000000297 ) ) ;
#246300 = CYLINDRICAL_SURFACE ( 'NONE', #157631, 2.552699999999990865 ) ;
#246303 = ORIENTED_EDGE ( 'NONE', *, *, #237006, .F. ) ;
#246302 = PRESENTATION_LAYER_ASSIGNMENT (  '', '', ( #58557 ) ) ;
#246304 = ADVANCED_FACE ( 'NONE', ( #57116 ), #80749, .F. ) ;
#246305 = ORIENTED_EDGE ( 'NONE', *, *, #172309, .F. ) ;
#246306 =( NAMED_UNIT ( * ) SI_UNIT ( $, .STERADIAN. ) SOLID_ANGLE_UNIT ( ) );
#246307 = ORIENTED_EDGE ( 'NONE', *, *, #318965, .T. ) ;
#246308 = FILL_AREA_STYLE_COLOUR ( '', #119142 ) ;
#246310 = CIRCLE ( 'NONE', #166066, 2.552699999999963332 ) ;
#246309 = CIRCLE ( 'NONE', #10236, 2.552700000000074354 ) ;
#246312 =( NAMED_UNIT ( * ) SI_UNIT ( $, .STERADIAN. ) SOLID_ANGLE_UNIT ( ) );
#246311 = MECHANICAL_DESIGN_GEOMETRIC_PRESENTATION_REPRESENTATION (  '', ( #225088 ), #160550 ) ;
#246313 = AXIS2_PLACEMENT_3D ( 'NONE', #127361, #278729, #48371 ) ;
#246314 = AXIS2_PLACEMENT_3D ( 'NONE', #50772, #308066, #235566 ) ;
#246315 = DIRECTION ( 'NONE',  ( -0.000000000000000000, 1.000000000000000000, -0.000000000000000000 ) ) ;
#246316 =( LENGTH_UNIT ( ) NAMED_UNIT ( * ) SI_UNIT ( .MILLI., .METRE. ) );
#246317 = MECHANICAL_DESIGN_GEOMETRIC_PRESENTATION_REPRESENTATION (  '', ( #310891 ), #20892 ) ;
#246318 = DIRECTION ( 'NONE',  ( 0.000000000000000000, 0.000000000000000000, 1.000000000000000000 ) ) ;
#246319 = DIRECTION ( 'NONE',  ( -0.5000000000000003331, 0.7071067811865472397, 0.5000000000000001110 ) ) ;
#246320 = CARTESIAN_POINT ( 'NONE',  ( 16.69999999999993889, -10.58029732511789334, 2.299999999999968736 ) ) ;
#246321 = ADVANCED_FACE ( 'NONE', ( #257199 ), #126033, .F. ) ;
#246322 = DIRECTION ( 'NONE',  ( -0.000000000000000000, 1.000000000000000000, -0.000000000000000000 ) ) ;
#246323 = PRESENTATION_LAYER_ASSIGNMENT (  '', '', ( #117739 ) ) ;
#246324 =( NAMED_UNIT ( * ) SI_UNIT ( $, .STERADIAN. ) SOLID_ANGLE_UNIT ( ) );
#246325 = AXIS2_PLACEMENT_3D ( 'NONE', #318892, #112160, #56617 ) ;
#246326 = DIRECTION ( 'NONE',  ( -0.000000000000000000, 1.000000000000000000, -0.000000000000000000 ) ) ;
#246327 = EDGE_CURVE ( 'NONE', #240840, #299396, #115961, .T. ) ;
#246328 = CARTESIAN_POINT ( 'NONE',  ( 670.6000000000000227, 6.000000000000000000, -162.5999999999999659 ) ) ;
#246329 = ORIENTED_EDGE ( 'NONE', *, *, #235186, .T. ) ;
#246330 = CARTESIAN_POINT ( 'NONE',  ( 213.3999999999999773, 6.000000000000000000, -88.95269999999997879 ) ) ;
#246331 = UNCERTAINTY_MEASURE_WITH_UNIT (LENGTH_MEASURE( 1.000000000000000082E-05 ), #54803, 'distance_accuracy_value', 'NONE');
#246332 = CARTESIAN_POINT ( 'NONE',  ( 873.7999999999999545, -5.204170427930421283E-15, -696.0000000000000000 ) ) ;
#246333 = EDGE_LOOP ( 'NONE', ( #217727, #219441 ) ) ;
#246335 = ORIENTED_EDGE ( 'NONE', *, *, #153701, .T. ) ;
#246334 =( GEOMETRIC_REPRESENTATION_CONTEXT ( 3 ) GLOBAL_UNCERTAINTY_ASSIGNED_CONTEXT ( ( #96141 ) ) GLOBAL_UNIT_ASSIGNED_CONTEXT ( ( #48391, #330866, #58283 ) ) REPRESENTATION_CONTEXT ( 'NONE', 'WORKASPACE' ) );
#246336 = SURFACE_STYLE_USAGE ( .BOTH. , #145512 ) ;
#246337 = LINE ( 'NONE', #303704, #283659 ) ;
#246338 = CARTESIAN_POINT ( 'NONE',  ( 12.44964286625272010, -18.24999999999998934, -737.5499999999997272 ) ) ;
#246339 = DIRECTION ( 'NONE',  ( 0.000000000000000000, 0.000000000000000000, 1.000000000000000000 ) ) ;
#246341 = VECTOR ( 'NONE', #251774, 1000.000000000000000 ) ;
#246340 = SURFACE_STYLE_FILL_AREA ( #22775 ) ;
#246342 = CARTESIAN_POINT ( 'NONE',  ( 467.3999999999999773, 5.052700015000001876, -546.1526999999999816 ) ) ;
#246343 = DIRECTION ( 'NONE',  ( -4.102256468493503683E-47, 0.000000000000000000, 1.000000000000000000 ) ) ;
#246344 =( LENGTH_UNIT ( ) NAMED_UNIT ( * ) SI_UNIT ( .MILLI., .METRE. ) );
#246346 =( GEOMETRIC_REPRESENTATION_CONTEXT ( 3 ) GLOBAL_UNCERTAINTY_ASSIGNED_CONTEXT ( ( #51469 ) ) GLOBAL_UNIT_ASSIGNED_CONTEXT ( ( #172101, #294947, #293247 ) ) REPRESENTATION_CONTEXT ( 'NONE', 'WORKASPACE' ) );
#246345 = STYLED_ITEM ( 'NONE', ( #156640 ), #299053 ) ;
#246347 = DIRECTION ( 'NONE',  ( -0.000000000000000000, 1.000000000000000000, -0.000000000000000000 ) ) ;
#246348 = DIRECTION ( 'NONE',  ( -0.000000000000000000, 1.000000000000000000, -0.000000000000000000 ) ) ;
#246349 = PRESENTATION_LAYER_ASSIGNMENT (  '', '', ( #278744 ) ) ;
#246350 = LINE ( 'NONE', #268417, #121343 ) ;
#246352 = DIRECTION ( 'NONE',  ( 0.000000000000000000, 0.000000000000000000, 1.000000000000000000 ) ) ;
#246351 = CARTESIAN_POINT ( 'NONE',  ( 264.1999999999999886, 6.000000000000000000, -139.7526999999999759 ) ) ;
#246353 = CYLINDRICAL_SURFACE ( 'NONE', #32825, 2.552699999999963332 ) ;
#246354 = LINE ( 'NONE', #216216, #100924 ) ;
#246356 = VERTEX_POINT ( 'NONE', #67081 ) ;
#246355 =( NAMED_UNIT ( * ) SI_UNIT ( $, .STERADIAN. ) SOLID_ANGLE_UNIT ( ) );
#246357 = DIRECTION ( 'NONE',  ( 0.000000000000000000, 0.000000000000000000, 1.000000000000000000 ) ) ;
#246358 = PLANE ( 'NONE',  #50371 ) ;
#246359 = CARTESIAN_POINT ( 'NONE',  ( 619.7999999999999545, 6.000000000000000000, -547.0999999849999540 ) ) ;
#246360 = STYLED_ITEM ( 'NONE', ( #6082 ), #85302 ) ;
#246361 = EDGE_CURVE ( 'NONE', #123050, #87666, #11604, .T. ) ;
#246362 = CIRCLE ( 'NONE', #20927, 0.4999999999999449329 ) ;
#246363 = VERTEX_POINT ( 'NONE', #219982 ) ;
#246364 = CIRCLE ( 'NONE', #48076, 3.499999985000057379 ) ;
#246365 = AXIS2_PLACEMENT_3D ( 'NONE', #29981, #132521, #233372 ) ;
#246366 = CONICAL_SURFACE ( 'NONE', #74718, 3.499999985000001868, 0.7853981633974400633 ) ;
#246367 = FACE_OUTER_BOUND ( 'NONE', #244039, .T. ) ;
#246368 = VECTOR ( 'NONE', #151675, 1000.000000000000000 ) ;
#246369 = FILL_AREA_STYLE ('',( #273413 ) ) ;
#246370 = CARTESIAN_POINT ( 'NONE',  ( 492.7999999999999545, 5.052700015000001876, -213.3999999999999773 ) ) ;
#246371 = VECTOR ( 'NONE', #241478, 1000.000000000000000 ) ;
#246372 = EDGE_LOOP ( 'NONE', ( #118644, #278072, #34442, #73187 ) ) ;
#246373 = DIRECTION ( 'NONE',  ( 0.000000000000000000, 2.168404344971006896E-16, -1.000000000000000000 ) ) ;
#246374 = FACE_BOUND ( 'NONE', #281501, .T. ) ;
#246375 = MECHANICAL_DESIGN_GEOMETRIC_PRESENTATION_REPRESENTATION (  '', ( #294822 ), #295051 ) ;
#246376 = DIRECTION ( 'NONE',  ( 8.659560562354861368E-17, 0.7071067811865533459, -0.7071067811865416886 ) ) ;
#246377 = CIRCLE ( 'NONE', #144448, 2.552700000000018843 ) ;
#246378 = AXIS2_PLACEMENT_3D ( 'NONE', #307686, #102531, #181485 ) ;
#246380 = LINE ( 'NONE', #68314, #222766 ) ;
#246379 = FACE_OUTER_BOUND ( 'NONE', #285260, .T. ) ;
#246381 = UNCERTAINTY_MEASURE_WITH_UNIT (LENGTH_MEASURE( 1.000000000000000082E-05 ), #61357, 'distance_accuracy_value', 'NONE');
#246382 = CARTESIAN_POINT ( 'NONE',  ( 162.5999999999999659, 5.052700015000001876, -414.0473000000000070 ) ) ;
#246383 = EDGE_LOOP ( 'NONE', ( #190526, #197066, #296169, #106783 ) ) ;
#246384 = VECTOR ( 'NONE', #108187, 1000.000000000000000 ) ;
#246385 = EDGE_LOOP ( 'NONE', ( #307618, #22766 ) ) ;
#246386 = DIRECTION ( 'NONE',  ( 0.000000000000000000, 0.000000000000000000, 1.000000000000000000 ) ) ;
#246388 = VECTOR ( 'NONE', #169595, 1000.000000000000000 ) ;
#246387 =( LENGTH_UNIT ( ) NAMED_UNIT ( * ) SI_UNIT ( .MILLI., .METRE. ) );
#246389 = EDGE_LOOP ( 'NONE', ( #192144, #209587, #83314, #4910 ) ) ;
#246390 = CIRCLE ( 'NONE', #63903, 3.499999984999946356 ) ;
#246391 = ORIENTED_EDGE ( 'NONE', *, *, #31161, .F. ) ;
#246393 =( LENGTH_UNIT ( ) NAMED_UNIT ( * ) SI_UNIT ( .MILLI., .METRE. ) );
#246392 = DIRECTION ( 'NONE',  ( 0.006170592427165351619, -0.9999619230641713097, 0.006170592427165244066 ) ) ;
#246394 = ORIENTED_EDGE ( 'NONE', *, *, #64534, .T. ) ;
#246395 = SURFACE_STYLE_FILL_AREA ( #195983 ) ;
#246396 = FILL_AREA_STYLE_COLOUR ( '', #181186 ) ;
#246397 = LINE ( 'NONE', #17822, #260785 ) ;
#246398 = DIRECTION ( 'NONE',  ( 1.000000000000000000, -1.422473250300981571E-16, 0.000000000000000000 ) ) ;
#246399 = ORIENTED_EDGE ( 'NONE', *, *, #291472, .T. ) ;
#246400 = DIRECTION ( 'NONE',  ( 0.000000000000000000, 0.000000000000000000, 1.000000000000000000 ) ) ;
#246401 = VERTEX_POINT ( 'NONE', #218333 ) ;
#246402 =( NAMED_UNIT ( * ) SI_UNIT ( $, .STERADIAN. ) SOLID_ANGLE_UNIT ( ) );
#246404 = VECTOR ( 'NONE', #47928, 1000.000000000000000 ) ;
#246403 = SURFACE_STYLE_FILL_AREA ( #120523 ) ;
#246405 = CIRCLE ( 'NONE', #214327, 0.2500000000000000000 ) ;
#246406 = EDGE_CURVE ( 'NONE', #105129, #132162, #308696, .T. ) ;
#246407 = PRESENTATION_STYLE_ASSIGNMENT (( #222939 ) ) ;
#246408 = CARTESIAN_POINT ( 'NONE',  ( 13.96102425496104082, -5.661345953616336857, 2.300000000000024247 ) ) ;
#246409 = EDGE_CURVE ( 'NONE', #244499, #210128, #147488, .T. ) ;
#246410 = VECTOR ( 'NONE', #93450, 1000.000000000000000 ) ;
#246411 = UNCERTAINTY_MEASURE_WITH_UNIT (LENGTH_MEASURE( 1.000000000000000082E-05 ), #292629, 'distance_accuracy_value', 'NONE');
#246412 = CARTESIAN_POINT ( 'NONE',  ( 1216.450000000000045, 4.749999999999920952, -737.5499999999997272 ) ) ;
#246413 = EDGE_CURVE ( 'NONE', #64241, #218984, #50848, .T. ) ;
#246415 = FILL_AREA_STYLE_COLOUR ( '', #316919 ) ;
#246414 = MECHANICAL_DESIGN_GEOMETRIC_PRESENTATION_REPRESENTATION (  '', ( #294864 ), #10347 ) ;
#246416 = LINE ( 'NONE', #271799, #316082 ) ;
#246417 = DIRECTION ( 'NONE',  ( 0.000000000000000000, 0.000000000000000000, 1.000000000000000000 ) ) ;
#246418 = VERTEX_POINT ( 'NONE', #36856 ) ;
#246419 = CYLINDRICAL_SURFACE ( 'NONE', #291066, 2.552699999999990865 ) ;
#246421 = EDGE_CURVE ( 'NONE', #289260, #299615, #73563, .T. ) ;
#246420 = CONICAL_SURFACE ( 'NONE', #21222, 3.499999985000057379, 0.7853981633974400633 ) ;
#246422 = MECHANICAL_DESIGN_GEOMETRIC_PRESENTATION_REPRESENTATION (  '', ( #203556 ), #289615 ) ;
#246423 = CIRCLE ( 'NONE', #289616, 2.552700000000074354 ) ;
#246424 = EDGE_CURVE ( 'NONE', #208344, #161644, #38527, .T. ) ;
#246425 = EDGE_CURVE ( 'NONE', #320467, #155334, #319513, .T. ) ;
#246426 = CARTESIAN_POINT ( 'NONE',  ( 289.5999999999999659, 6.000000000000000000, -111.7999999999999972 ) ) ;
#246427 = ORIENTED_EDGE ( 'NONE', *, *, #169364, .F. ) ;
#246428 = EDGE_LOOP ( 'NONE', ( #54350, #52809 ) ) ;
#246429 =( NAMED_UNIT ( * ) SI_UNIT ( $, .STERADIAN. ) SOLID_ANGLE_UNIT ( ) );
#246430 = AXIS2_PLACEMENT_3D ( 'NONE', #404, #153335, #207069 ) ;
#246431 = CARTESIAN_POINT ( 'NONE',  ( 569.0000000000000000, 6.000000000000000000, -565.5000000149999551 ) ) ;
#246432 = CARTESIAN_POINT ( 'NONE',  ( 1194.699999999999818, -19.00000000000000355, -737.5000000000000000 ) ) ;
#246433 =( NAMED_UNIT ( * ) SI_UNIT ( $, .STERADIAN. ) SOLID_ANGLE_UNIT ( ) );
#246434 = DIRECTION ( 'NONE',  ( 0.000000000000000000, 0.000000000000000000, 1.000000000000000000 ) ) ;
#246436 = ORIENTED_EDGE ( 'NONE', *, *, #47823, .F. ) ;
#246435 = AXIS2_PLACEMENT_3D ( 'NONE', #25389, #101140, #304685 ) ;
#246437 = LINE ( 'NONE', #39793, #173936 ) ;
#246438 = EDGE_CURVE ( 'NONE', #64045, #218628, #241830, .T. ) ;
#246439 = FILL_AREA_STYLE ('',( #224630 ) ) ;
#246440 = EDGE_CURVE ( 'NONE', #248130, #64045, #34741, .T. ) ;
#246441 = ORIENTED_EDGE ( 'NONE', *, *, #224177, .F. ) ;
#246442 = ORIENTED_EDGE ( 'NONE', *, *, #61705, .F. ) ;
#246444 = CARTESIAN_POINT ( 'NONE',  ( 1000.799999999999955, -5.204170427930421283E-15, -469.9527000000000498 ) ) ;
#246443 = DIRECTION ( 'NONE',  ( 0.000000000000000000, 0.7071067811865533459, 0.7071067811865416886 ) ) ;
#246445 = SURFACE_SIDE_STYLE ('',( #12908 ) ) ;
#246446 = DIRECTION ( 'NONE',  ( 0.000000000000000000, 0.000000000000000000, 1.000000000000000000 ) ) ;
#246447 = DIRECTION ( 'NONE',  ( -0.000000000000000000, 1.000000000000000000, -0.000000000000000000 ) ) ;
#246449 = EDGE_CURVE ( 'NONE', #295935, #261866, #16587, .T. ) ;
#246448 = CARTESIAN_POINT ( 'NONE',  ( 569.0000000000000000, 6.000000000000000000, -61.00000000000000000 ) ) ;
#246450 = ORIENTED_EDGE ( 'NONE', *, *, #270761, .T. ) ;
#246451 = DIRECTION ( 'NONE',  ( -0.000000000000000000, 1.000000000000000000, -0.000000000000000000 ) ) ;
#246453 = EDGE_CURVE ( 'NONE', #302164, #246041, #40178, .T. ) ;
#246452 = ORIENTED_EDGE ( 'NONE', *, *, #83078, .F. ) ;
#246454 = ORIENTED_EDGE ( 'NONE', *, *, #267618, .T. ) ;
#246455 = EDGE_LOOP ( 'NONE', ( #73450, #226192, #139354, #171040 ) ) ;
#246456 = CARTESIAN_POINT ( 'NONE',  ( 670.6000000000000227, 5.052700015000001876, -241.3526999999999418 ) ) ;
#246457 = AXIS2_PLACEMENT_3D ( 'NONE', #248569, #121032, #300929 ) ;
#246458 = DIRECTION ( 'NONE',  ( 8.659560562354989558E-17, 0.7071067811865430208, -0.7071067811865521247 ) ) ;
#246459 =( NAMED_UNIT ( * ) SI_UNIT ( $, .STERADIAN. ) SOLID_ANGLE_UNIT ( ) );
#246460 = DIRECTION ( 'NONE',  ( 0.000000000000000000, 0.7071067811865430208, 0.7071067811865521247 ) ) ;
#246461 = UNCERTAINTY_MEASURE_WITH_UNIT (LENGTH_MEASURE( 1.000000000000000082E-05 ), #55892, 'distance_accuracy_value', 'NONE');
#246462 = DIRECTION ( 'NONE',  ( -0.000000000000000000, 1.000000000000000000, -0.000000000000000000 ) ) ;
#246463 = PRESENTATION_LAYER_ASSIGNMENT (  '', '', ( #15709 ) ) ;
#246464 = DIRECTION ( 'NONE',  ( 0.000000000000000000, 0.000000000000000000, 1.000000000000000000 ) ) ;
#246465 =( LENGTH_UNIT ( ) NAMED_UNIT ( * ) SI_UNIT ( .MILLI., .METRE. ) );
#246466 = SURFACE_STYLE_FILL_AREA ( #320742 ) ;
#246467 = LINE ( 'NONE', #36512, #7670 ) ;
#246469 = VECTOR ( 'NONE', #1559, 1000.000000000000000 ) ;
#246468 = LINE ( 'NONE', #39828, #79560 ) ;
#246470 = CIRCLE ( 'NONE', #176838, 2.552699999999963332 ) ;
#246471 = EDGE_CURVE ( 'NONE', #282467, #234039, #196386, .T. ) ;
#246472 = SURFACE_STYLE_FILL_AREA ( #65053 ) ;
#246474 = AXIS2_PLACEMENT_3D ( 'NONE', #129859, #104646, #158350 ) ;
#246473 = FACE_BOUND ( 'NONE', #221437, .T. ) ;
#246475 = CARTESIAN_POINT ( 'NONE',  ( 975.3999999999999773, 6.000000000000000000, -441.9999999999999432 ) ) ;
#246476 = ORIENTED_EDGE ( 'NONE', *, *, #186559, .T. ) ;
#246477 = CIRCLE ( 'NONE', #214400, 2.552699999999963332 ) ;
#246478 = PRESENTATION_STYLE_ASSIGNMENT (( #194407 ) ) ;
#246479 =( GEOMETRIC_REPRESENTATION_CONTEXT ( 3 ) GLOBAL_UNCERTAINTY_ASSIGNED_CONTEXT ( ( #66533 ) ) GLOBAL_UNIT_ASSIGNED_CONTEXT ( ( #308061, #304823, #77676 ) ) REPRESENTATION_CONTEXT ( 'NONE', 'WORKASPACE' ) );
#246480 = CIRCLE ( 'NONE', #144554, 2.552699999999963332 ) ;
#246481 = ORIENTED_EDGE ( 'NONE', *, *, #225995, .T. ) ;
#246483 = ORIENTED_EDGE ( 'NONE', *, *, #261125, .T. ) ;
#246482 = PRESENTATION_LAYER_ASSIGNMENT (  '', '', ( #58732 ) ) ;
#246485 = ORIENTED_EDGE ( 'NONE', *, *, #316409, .F. ) ;
#246484 = COLOUR_RGB ( '',0.2509803921568627416, 0.2509803921568627416, 0.2509803921568627416 ) ;
#246486 = UNCERTAINTY_MEASURE_WITH_UNIT (LENGTH_MEASURE( 1.000000000000000082E-05 ), #31732, 'distance_accuracy_value', 'NONE');
#246487 = VECTOR ( 'NONE', #208820, 1000.000000000000000 ) ;
#246489 = EDGE_CURVE ( 'NONE', #157784, #42716, #217321, .T. ) ;
#246488 = AXIS2_PLACEMENT_3D ( 'NONE', #54616, #160506, #157159 ) ;
#246490 = ORIENTED_EDGE ( 'NONE', *, *, #110620, .T. ) ;
#246491 = FILL_AREA_STYLE ('',( #123942 ) ) ;
#246494 = ORIENTED_EDGE ( 'NONE', *, *, #260372, .T. ) ;
#246493 = SURFACE_STYLE_FILL_AREA ( #172618 ) ;
#246492 =( LENGTH_UNIT ( ) NAMED_UNIT ( * ) SI_UNIT ( .MILLI., .METRE. ) );
#246495 = PRESENTATION_LAYER_ASSIGNMENT (  '', '', ( #58740 ) ) ;
#246496 = CARTESIAN_POINT ( 'NONE',  ( 1197.250000000000227, -15.50000000000006928, -759.0499999999997272 ) ) ;
#246497 = CYLINDRICAL_SURFACE ( 'NONE', #96325, 2.552699999999963332 ) ;
#246498 = ADVANCED_FACE ( 'NONE', ( #324373 ), #93986, .F. ) ;
#246499 = ORIENTED_EDGE ( 'NONE', *, *, #97189, .F. ) ;
#246500 = EDGE_CURVE ( 'NONE', #184677, #10391, #251819, .T. ) ;
#246501 =( GEOMETRIC_REPRESENTATION_CONTEXT ( 3 ) GLOBAL_UNCERTAINTY_ASSIGNED_CONTEXT ( ( #194267 ) ) GLOBAL_UNIT_ASSIGNED_CONTEXT ( ( #5346, #158306, #238853 ) ) REPRESENTATION_CONTEXT ( 'NONE', 'WORKASPACE' ) );
#246502 = PRESENTATION_LAYER_ASSIGNMENT (  '', '', ( #305817 ) ) ;
#246503 = ORIENTED_EDGE ( 'NONE', *, *, #15526, .F. ) ;
#246504 = COLOUR_RGB ( '',0.2509803921568627416, 0.2509803921568627416, 0.2509803921568627416 ) ;
#246505 = COLOUR_RGB ( '',0.000000000000000000, 0.000000000000000000, 0.000000000000000000 ) ;
#246506 = ADVANCED_FACE ( 'NONE', ( #50131 ), #174580, .F. ) ;
#246508 = CARTESIAN_POINT ( 'NONE',  ( 441.9999999999999432, 6.000000000000000000, -58.44730000000000558 ) ) ;
#246507 = CONICAL_SURFACE ( 'NONE', #332635, 3.499999985000001868, 0.7853981633974400633 ) ;
#246509 = VECTOR ( 'NONE', #54549, 1000.000000000000000 ) ;
#246510 = ORIENTED_EDGE ( 'NONE', *, *, #18682, .F. ) ;
#246511 = FILL_AREA_STYLE_COLOUR ( '', #181891 ) ;
#246512 = DIRECTION ( 'NONE',  ( 0.000000000000000000, 0.000000000000000000, 1.000000000000000000 ) ) ;
#246513 = UNCERTAINTY_MEASURE_WITH_UNIT (LENGTH_MEASURE( 1.000000000000000082E-05 ), #321796, 'distance_accuracy_value', 'NONE');
#246514 = COLOUR_RGB ( '',0.2509803921568627416, 0.2509803921568627416, 0.2509803921568627416 ) ;
#246515 = COLOUR_RGB ( '',0.2509803921568627416, 0.2509803921568627416, 0.2509803921568627416 ) ;
#246516 = SURFACE_STYLE_FILL_AREA ( #95320 ) ;
#246517 = DIRECTION ( 'NONE',  ( -0.000000000000000000, 1.000000000000000000, -0.000000000000000000 ) ) ;
#246518 = CARTESIAN_POINT ( 'NONE',  ( 797.6000000000000227, 6.000000000000000000, -724.8999999849999085 ) ) ;
#246520 = DIRECTION ( 'NONE',  ( -0.000000000000000000, 1.000000000000000000, -0.000000000000000000 ) ) ;
#246519 = DIRECTION ( 'NONE',  ( -0.000000000000000000, 1.000000000000000000, -0.000000000000000000 ) ) ;
#246521 = AXIS2_PLACEMENT_3D ( 'NONE', #24208, #177281, #209011 ) ;
#246522 =( LENGTH_UNIT ( ) NAMED_UNIT ( * ) SI_UNIT ( .MILLI., .METRE. ) );
#246523 = DIRECTION ( 'NONE',  ( -0.7071067811865470176, -2.883103847403607447E-18, -0.7071067811865479058 ) ) ;
#246524 = SURFACE_SIDE_STYLE ('',( #271899 ) ) ;
#246525 =( NAMED_UNIT ( * ) PLANE_ANGLE_UNIT ( ) SI_UNIT ( $, .RADIAN. ) );
#246526 = EDGE_CURVE ( 'NONE', #215189, #128423, #327712, .T. ) ;
#246527 =( NAMED_UNIT ( * ) SI_UNIT ( $, .STERADIAN. ) SOLID_ANGLE_UNIT ( ) );
#246528 = MECHANICAL_DESIGN_GEOMETRIC_PRESENTATION_REPRESENTATION (  '', ( #182116 ), #208940 ) ;
#246529 = STYLED_ITEM ( 'NONE', ( #187597 ), #186645 ) ;
#246530 = COLOUR_RGB ( '',0.2509803921568627416, 0.2509803921568627416, 0.2509803921568627416 ) ;
#246532 = CARTESIAN_POINT ( 'NONE',  ( 416.5999999999999659, 6.000000000000000000, -86.39999999999999147 ) ) ;
#246531 = PRESENTATION_STYLE_ASSIGNMENT (( #253186 ) ) ;
#246533 = CIRCLE ( 'NONE', #187587, 2.552700000000018843 ) ;
#246535 = DIRECTION ( 'NONE',  ( -0.000000000000000000, 1.000000000000000000, -0.000000000000000000 ) ) ;
#246534 =( LENGTH_UNIT ( ) NAMED_UNIT ( * ) SI_UNIT ( .MILLI., .METRE. ) );
#246536 = ORIENTED_EDGE ( 'NONE', *, *, #85748, .T. ) ;
#246537 = EDGE_CURVE ( 'NONE', #286270, #261866, #46854, .T. ) ;
#246538 = EDGE_LOOP ( 'NONE', ( #182199, #3117 ) ) ;
#246539 = ADVANCED_FACE ( 'NONE', ( #226683 ), #229955, .F. ) ;
#246540 = ORIENTED_EDGE ( 'NONE', *, *, #119694, .T. ) ;
#246541 = CARTESIAN_POINT ( 'NONE',  ( 10.19999999999999929, 5.052700015000001876, -515.6473000000000866 ) ) ;
#246542 = VERTEX_POINT ( 'NONE', #78680 ) ;
#246543 = CARTESIAN_POINT ( 'NONE',  ( 12.17981948774871093, 0.7399915966711523296, 2.299999999999968736 ) ) ;
#246544 =( NAMED_UNIT ( * ) SI_UNIT ( $, .STERADIAN. ) SOLID_ANGLE_UNIT ( ) );
#246545 = ORIENTED_EDGE ( 'NONE', *, *, #217720, .T. ) ;
#246546 = EDGE_CURVE ( 'NONE', #41710, #82261, #129150, .T. ) ;
#246547 = ORIENTED_EDGE ( 'NONE', *, *, #80152, .F. ) ;
#246548 =( NAMED_UNIT ( * ) PLANE_ANGLE_UNIT ( ) SI_UNIT ( $, .RADIAN. ) );
#246549 = SURFACE_STYLE_FILL_AREA ( #324122 ) ;
#246551 = ORIENTED_EDGE ( 'NONE', *, *, #261615, .T. ) ;
#246550 = CARTESIAN_POINT ( 'NONE',  ( 1178.600000000000136, -16.00000000000000355, -38.15270000000002426 ) ) ;
#246553 = COLOUR_RGB ( '',0.2509803921568627416, 0.2509803921568627416, 0.2509803921568627416 ) ;
#246552 = CARTESIAN_POINT ( 'NONE',  ( 86.40000000000004832, -15.29075000000000273, -721.4000000000000909 ) ) ;
#246555 = ORIENTED_EDGE ( 'NONE', *, *, #116676, .F. ) ;
#246554 = LINE ( 'NONE', #137439, #145107 ) ;
#246556 = AXIS2_PLACEMENT_3D ( 'NONE', #232973, #308776, #286879 ) ;
#246557 = CARTESIAN_POINT ( 'NONE',  ( 1153.200000000000045, 5.052700015000001876, -393.7527000000000612 ) ) ;
#246558 = CIRCLE ( 'NONE', #295221, 3.499999985000001868 ) ;
#246560 = ORIENTED_EDGE ( 'NONE', *, *, #292762, .F. ) ;
#246559 = AXIS2_PLACEMENT_3D ( 'NONE', #191307, #110823, #60273 ) ;
#246561 = SURFACE_SIDE_STYLE ('',( #226423 ) ) ;
#246562 = SURFACE_STYLE_FILL_AREA ( #295533 ) ;
#246564 = ORIENTED_EDGE ( 'NONE', *, *, #307603, .F. ) ;
#246563 = STYLED_ITEM ( 'NONE', ( #300077 ), #295392 ) ;
#246565 = FACE_OUTER_BOUND ( 'NONE', #204312, .T. ) ;
#246567 = DIRECTION ( 'NONE',  ( -0.000000000000000000, 1.000000000000000000, -0.000000000000000000 ) ) ;
#246566 = DIRECTION ( 'NONE',  ( -0.000000000000000000, 1.000000000000000000, -0.000000000000000000 ) ) ;
#246568 =( GEOMETRIC_REPRESENTATION_CONTEXT ( 3 ) GLOBAL_UNCERTAINTY_ASSIGNED_CONTEXT ( ( #113209 ) ) GLOBAL_UNIT_ASSIGNED_CONTEXT ( ( #25799, #81257, #230866 ) ) REPRESENTATION_CONTEXT ( 'NONE', 'WORKASPACE' ) );
#246569 = AXIS2_PLACEMENT_3D ( 'NONE', #95407, #204518, #70215 ) ;
#246570 = CARTESIAN_POINT ( 'NONE',  ( 1000.799999999999955, -5.204170427930421283E-15, -137.1999999999999886 ) ) ;
#246571 = DIRECTION ( 'NONE',  ( -0.000000000000000000, 1.000000000000000000, -0.000000000000000000 ) ) ;
#246572 = AXIS2_PLACEMENT_3D ( 'NONE', #83837, #11360, #266994 ) ;
#246573 = SURFACE_STYLE_USAGE ( .BOTH. , #271943 ) ;
#246574 = ORIENTED_EDGE ( 'NONE', *, *, #42249, .T. ) ;
#246576 = UNCERTAINTY_MEASURE_WITH_UNIT (LENGTH_MEASURE( 1.000000000000000082E-05 ), #104120, 'distance_accuracy_value', 'NONE');
#246575 = MECHANICAL_DESIGN_GEOMETRIC_PRESENTATION_REPRESENTATION (  '', ( #31897 ), #241031 ) ;
#246577 = EDGE_CURVE ( 'NONE', #82751, #311225, #330310, .T. ) ;
#246578 =( NAMED_UNIT ( * ) SI_UNIT ( $, .STERADIAN. ) SOLID_ANGLE_UNIT ( ) );
#246579 = SURFACE_STYLE_USAGE ( .BOTH. , #273614 ) ;
#246580 =( NAMED_UNIT ( * ) PLANE_ANGLE_UNIT ( ) SI_UNIT ( $, .RADIAN. ) );
#246581 = SURFACE_STYLE_USAGE ( .BOTH. , #177316 ) ;
#246582 = CARTESIAN_POINT ( 'NONE',  ( 314.9999999999999432, -5.204170427930421283E-15, -520.7527000000000044 ) ) ;
#246583 = CYLINDRICAL_SURFACE ( 'NONE', #298999, 2.552699999999963332 ) ;
#246584 = DIRECTION ( 'NONE',  ( 0.000000000000000000, 0.000000000000000000, 1.000000000000000000 ) ) ;
#246585 = SURFACE_SIDE_STYLE ('',( #95382 ) ) ;
#246586 = COLOUR_RGB ( '',0.2509803921568627416, 0.2509803921568627416, 0.2509803921568627416 ) ;
#246587 = CARTESIAN_POINT ( 'NONE',  ( 1194.700000000000045, -3.850000000000020073, -738.0000000000000000 ) ) ;
#246588 = DIRECTION ( 'NONE',  ( -0.000000000000000000, 1.000000000000000000, -0.000000000000000000 ) ) ;
#246589 =( LENGTH_UNIT ( ) NAMED_UNIT ( * ) SI_UNIT ( .MILLI., .METRE. ) );
#246590 = STYLED_ITEM ( 'NONE', ( #145145 ), #158436 ) ;
#246591 = DIRECTION ( 'NONE',  ( -0.000000000000000000, 1.000000000000000000, -0.000000000000000000 ) ) ;
#246592 = DIRECTION ( 'NONE',  ( -0.000000000000000000, 1.000000000000000000, -0.000000000000000000 ) ) ;
#246594 = VECTOR ( 'NONE', #262663, 1000.000000000000000 ) ;
#246593 = AXIS2_PLACEMENT_3D ( 'NONE', #92626, #201694, #323023 ) ;
#246595 = MECHANICAL_DESIGN_GEOMETRIC_PRESENTATION_REPRESENTATION (  '', ( #10511 ), #128943 ) ;
#246596 = ORIENTED_EDGE ( 'NONE', *, *, #150894, .T. ) ;
#246597 = DIRECTION ( 'NONE',  ( -0.9999809609883804074, -0.006170709906909573397, 0.000000000000000000 ) ) ;
#246599 = ORIENTED_EDGE ( 'NONE', *, *, #251572, .F. ) ;
#246598 = FACE_OUTER_BOUND ( 'NONE', #75526, .T. ) ;
#246601 = ORIENTED_EDGE ( 'NONE', *, *, #175622, .T. ) ;
#246600 = DIRECTION ( 'NONE',  ( -0.000000000000000000, 1.000000000000000000, -0.000000000000000000 ) ) ;
#246602 = ORIENTED_EDGE ( 'NONE', *, *, #162694, .F. ) ;
#246603 = VERTEX_POINT ( 'NONE', #211322 ) ;
#246604 = FACE_OUTER_BOUND ( 'NONE', #221045, .T. ) ;
#246606 = ORIENTED_EDGE ( 'NONE', *, *, #214362, .T. ) ;
#246605 =( NAMED_UNIT ( * ) PLANE_ANGLE_UNIT ( ) SI_UNIT ( $, .RADIAN. ) );
#246608 =( NAMED_UNIT ( * ) SI_UNIT ( $, .STERADIAN. ) SOLID_ANGLE_UNIT ( ) );
#246607 =( GEOMETRIC_REPRESENTATION_CONTEXT ( 3 ) GLOBAL_UNCERTAINTY_ASSIGNED_CONTEXT ( ( #70168 ) ) GLOBAL_UNIT_ASSIGNED_CONTEXT ( ( #130183, #173969, #231009 ) ) REPRESENTATION_CONTEXT ( 'NONE', 'WORKASPACE' ) );
#246610 = ORIENTED_EDGE ( 'NONE', *, *, #111434, .T. ) ;
#246609 = STYLED_ITEM ( 'NONE', ( #261583 ), #325113 ) ;
#246611 = DIRECTION ( 'NONE',  ( 0.000000000000000000, 0.000000000000000000, 1.000000000000000000 ) ) ;
#246612 = CIRCLE ( 'NONE', #203744, 2.552699999999963332 ) ;
#246614 = VECTOR ( 'NONE', #234826, 1000.000000000000000 ) ;
#246613 = AXIS2_PLACEMENT_3D ( 'NONE', #190508, #214067, #140093 ) ;
#246615 = EDGE_LOOP ( 'NONE', ( #172773, #276654 ) ) ;
#246616 = CONICAL_SURFACE ( 'NONE', #300631, 3.499999984999946356, 0.7853981633974400633 ) ;
#246617 = ORIENTED_EDGE ( 'NONE', *, *, #314391, .T. ) ;
#246618 =( NAMED_UNIT ( * ) PLANE_ANGLE_UNIT ( ) SI_UNIT ( $, .RADIAN. ) );
#246619 = ORIENTED_EDGE ( 'NONE', *, *, #97776, .T. ) ;
#246621 = EDGE_CURVE ( 'NONE', #8324, #186873, #179590, .T. ) ;
#246620 = STYLED_ITEM ( 'NONE', ( #148503 ), #267094 ) ;
#246622 = STYLED_ITEM ( 'NONE', ( #111180 ), #2365 ) ;
#246623 = ADVANCED_FACE ( 'NONE', ( #55064 ), #132431, .F. ) ;
#246625 = ORIENTED_EDGE ( 'NONE', *, *, #225543, .T. ) ;
#246624 = SURFACE_STYLE_USAGE ( .BOTH. , #68547 ) ;
#246626 = LINE ( 'NONE', #63558, #70405 ) ;
#246627 = CARTESIAN_POINT ( 'NONE',  ( 416.5999999999999659, 6.000000000000000000, -187.9999999999999716 ) ) ;
#246628 = EDGE_CURVE ( 'NONE', #295836, #152383, #234939, .T. ) ;
#246630 = VERTEX_POINT ( 'NONE', #184492 ) ;
#246629 = FACE_OUTER_BOUND ( 'NONE', #46711, .T. ) ;
#246631 = FILL_AREA_STYLE ('',( #169411 ) ) ;
#246632 = UNCERTAINTY_MEASURE_WITH_UNIT (LENGTH_MEASURE( 1.000000000000000082E-05 ), #33536, 'distance_accuracy_value', 'NONE');
#246633 =( LENGTH_UNIT ( ) NAMED_UNIT ( * ) SI_UNIT ( .MILLI., .METRE. ) );
#246634 = ADVANCED_FACE ( 'NONE', ( #209697 ), #312394, .F. ) ;
#246636 = ORIENTED_EDGE ( 'NONE', *, *, #236549, .F. ) ;
#246635 = LINE ( 'NONE', #278698, #252362 ) ;
#246637 =( NAMED_UNIT ( * ) PLANE_ANGLE_UNIT ( ) SI_UNIT ( $, .RADIAN. ) );
#246638 = MECHANICAL_DESIGN_GEOMETRIC_PRESENTATION_REPRESENTATION (  '', ( #48102 ), #192958 ) ;
#246639 = FILL_AREA_STYLE_COLOUR ( '', #326549 ) ;
#246640 = FILL_AREA_STYLE ('',( #60277 ) ) ;
#246641 = AXIS2_PLACEMENT_3D ( 'NONE', #141654, #193709, #143291 ) ;
#246642 =( NAMED_UNIT ( * ) PLANE_ANGLE_UNIT ( ) SI_UNIT ( $, .RADIAN. ) );
#246644 =( NAMED_UNIT ( * ) SI_UNIT ( $, .STERADIAN. ) SOLID_ANGLE_UNIT ( ) );
#246643 = FILL_AREA_STYLE_COLOUR ( '', #24894 ) ;
#246645 =( NAMED_UNIT ( * ) PLANE_ANGLE_UNIT ( ) SI_UNIT ( $, .RADIAN. ) );
#246646 = DIRECTION ( 'NONE',  ( -0.000000000000000000, 1.000000000000000000, -0.000000000000000000 ) ) ;
#246647 =( NAMED_UNIT ( * ) SI_UNIT ( $, .STERADIAN. ) SOLID_ANGLE_UNIT ( ) );
#246648 = DIRECTION ( 'NONE',  ( 8.659560562354861368E-17, 0.7071067811865533459, -0.7071067811865416886 ) ) ;
#246650 = VECTOR ( 'NONE', #133563, 1000.000000000000000 ) ;
#246649 = DIRECTION ( 'NONE',  ( 0.000000000000000000, 0.000000000000000000, 1.000000000000000000 ) ) ;
#246651 = ADVANCED_FACE ( 'NONE', ( #231037 ), #21027, .F. ) ;
#246652 = ORIENTED_EDGE ( 'NONE', *, *, #57542, .F. ) ;
#246653 = VERTEX_POINT ( 'NONE', #226113 ) ;
#246655 = EDGE_LOOP ( 'NONE', ( #161871, #248916 ) ) ;
#246654 = EDGE_CURVE ( 'NONE', #134613, #319777, #173997, .T. ) ;
#246656 = CARTESIAN_POINT ( 'NONE',  ( 86.39999999999999147, 6.000000000000000000, -89.89999998499999379 ) ) ;
#246657 = SURFACE_SIDE_STYLE ('',( #192977 ) ) ;
#246659 = ORIENTED_EDGE ( 'NONE', *, *, #302825, .F. ) ;
#246658 = DIRECTION ( 'NONE',  ( -0.000000000000000000, 1.000000000000000000, -0.000000000000000000 ) ) ;
#246660 = COLOUR_RGB ( '',0.2509803921568627416, 0.2509803921568627416, 0.2509803921568627416 ) ;
#246661 = CARTESIAN_POINT ( 'NONE',  ( 823.0000000000000000, 6.000000000000000000, -674.0999999849999540 ) ) ;
#246662 = CARTESIAN_POINT ( 'NONE',  ( 1102.400000000000091, 6.000000000000000000, -572.4999999850000449 ) ) ;
#246663 =( NAMED_UNIT ( * ) PLANE_ANGLE_UNIT ( ) SI_UNIT ( $, .RADIAN. ) );
#246664 = EDGE_LOOP ( 'NONE', ( #268008, #232229 ) ) ;
#246665 = FILL_AREA_STYLE ('',( #43374 ) ) ;
#246666 = ORIENTED_EDGE ( 'NONE', *, *, #270678, .F. ) ;
#246667 = ORIENTED_EDGE ( 'NONE', *, *, #107016, .T. ) ;
#246668 = STYLED_ITEM ( 'NONE', ( #224707 ), #291367 ) ;
#246669 = DIRECTION ( 'NONE',  ( -0.000000000000000000, 1.000000000000000000, -0.000000000000000000 ) ) ;
#246670 = VERTEX_POINT ( 'NONE', #200848 ) ;
#246671 = ORIENTED_EDGE ( 'NONE', *, *, #305110, .T. ) ;
#246672 = SURFACE_STYLE_USAGE ( .BOTH. , #304019 ) ;
#246673 = ORIENTED_EDGE ( 'NONE', *, *, #214672, .T. ) ;
#246674 = CIRCLE ( 'NONE', #26747, 3.499999985000001868 ) ;
#246675 = CARTESIAN_POINT ( 'NONE',  ( 873.7999999999999545, 6.000000000000000000, -162.5999999999999659 ) ) ;
#246676 = STYLED_ITEM ( 'NONE', ( #296105 ), #92337 ) ;
#246677 = PRESENTATION_STYLE_ASSIGNMENT (( #122470 ) ) ;
#246678 = EDGE_CURVE ( 'NONE', #132169, #203784, #303596, .T. ) ;
#246680 = EDGE_CURVE ( 'NONE', #169981, #63442, #13593, .T. ) ;
#246679 = LINE ( 'NONE', #140933, #170068 ) ;
#246681 = EDGE_CURVE ( 'NONE', #331797, #149523, #314436, .T. ) ;
#246682 = AXIS2_PLACEMENT_3D ( 'NONE', #47185, #297758, #174903 ) ;
#246683 = DIRECTION ( 'NONE',  ( 0.000000000000000000, 0.7071067811865533459, 0.7071067811865416886 ) ) ;
#246684 = VECTOR ( 'NONE', #70526, 1000.000000000000000 ) ;
#246685 = DIRECTION ( 'NONE',  ( -0.000000000000000000, 1.000000000000000000, -0.000000000000000000 ) ) ;
#246686 = DIRECTION ( 'NONE',  ( 0.000000000000000000, 0.7071067811865533459, 0.7071067811865416886 ) ) ;
#246687 = CARTESIAN_POINT ( 'NONE',  ( 11.39999999999996660, -15.49999999999998579, -19.49999999999985079 ) ) ;
#246688 = FACE_OUTER_BOUND ( 'NONE', #243100, .T. ) ;
#246689 = ORIENTED_EDGE ( 'NONE', *, *, #226085, .T. ) ;
#246690 = SURFACE_SIDE_STYLE ('',( #218218 ) ) ;
#246691 =( NAMED_UNIT ( * ) SI_UNIT ( $, .STERADIAN. ) SOLID_ANGLE_UNIT ( ) );
#246692 = FILL_AREA_STYLE ('',( #223210 ) ) ;
#246693 = AXIS2_PLACEMENT_3D ( 'NONE', #280095, #130342, #105156 ) ;
#246694 = ADVANCED_FACE ( 'NONE', ( #281599 ), #89389, .F. ) ;
#246695 = CARTESIAN_POINT ( 'NONE',  ( 1194.750000000000000, -18.25000000000009948, -744.5503571337466155 ) ) ;
#246697 = SURFACE_SIDE_STYLE ('',( #43412 ) ) ;
#246696 = CARTESIAN_POINT ( 'NONE',  ( 645.2000000000000455, -5.204170427930421283E-15, -365.7999999999999545 ) ) ;
#246699 = EDGE_CURVE ( 'NONE', #188376, #304198, #299528, .T. ) ;
#246698 =( NAMED_UNIT ( * ) PLANE_ANGLE_UNIT ( ) SI_UNIT ( $, .RADIAN. ) );
#246700 = DIRECTION ( 'NONE',  ( -0.000000000000000000, 1.000000000000000000, -0.000000000000000000 ) ) ;
#246701 = ORIENTED_EDGE ( 'NONE', *, *, #177371, .F. ) ;
#246702 = ORIENTED_EDGE ( 'NONE', *, *, #80888, .F. ) ;
#246703 = VERTEX_POINT ( 'NONE', #10334 ) ;
#246704 = DIRECTION ( 'NONE',  ( 0.000000000000000000, 0.000000000000000000, -1.000000000000000000 ) ) ;
#246705 = DIRECTION ( 'NONE',  ( 0.000000000000000000, 0.7071067811865430208, 0.7071067811865521247 ) ) ;
#246707 = ORIENTED_EDGE ( 'NONE', *, *, #197403, .T. ) ;
#246706 = CONICAL_SURFACE ( 'NONE', #284634, 3.499999984999946356, 0.7853981633974400633 ) ;
#246708 = EDGE_LOOP ( 'NONE', ( #83724, #276765, #153548, #209127 ) ) ;
#246709 = MECHANICAL_DESIGN_GEOMETRIC_PRESENTATION_REPRESENTATION (  '', ( #21274 ), #91156 ) ;
#246710 = DIRECTION ( 'NONE',  ( -0.000000000000000000, 1.000000000000000000, -0.000000000000000000 ) ) ;
#246711 = SURFACE_STYLE_USAGE ( .BOTH. , #226584 ) ;
#246712 = ORIENTED_EDGE ( 'NONE', *, *, #103803, .F. ) ;
#246713 = DIRECTION ( 'NONE',  ( -0.000000000000000000, 1.000000000000000000, -0.000000000000000000 ) ) ;
#246714 = VERTEX_POINT ( 'NONE', #294521 ) ;
#246715 = FACE_BOUND ( 'NONE', #5747, .T. ) ;
#246716 = EDGE_CURVE ( 'NONE', #219617, #57167, #121243, .T. ) ;
#246717 = DIRECTION ( 'NONE',  ( -0.000000000000000000, 1.000000000000000000, -0.000000000000000000 ) ) ;
#246719 = FILL_AREA_STYLE_COLOUR ( '', #291901 ) ;
#246718 = DIRECTION ( 'NONE',  ( 0.000000000000000000, 0.000000000000000000, 1.000000000000000000 ) ) ;
#246720 = PRESENTATION_LAYER_ASSIGNMENT (  '', '', ( #74828 ) ) ;
#246721 = CARTESIAN_POINT ( 'NONE',  ( 19.70248942557595484, -13.94372382172451275, -756.7499999999997726 ) ) ;
#246722 = LINE ( 'NONE', #166232, #267708 ) ;
#246723 = COLOUR_RGB ( '',0.2509803921568627416, 0.2509803921568627416, 0.2509803921568627416 ) ;
#246724 = ADVANCED_FACE ( 'NONE', ( #69150 ), #190213, .F. ) ;
#246725 = CONICAL_SURFACE ( 'NONE', #273761, 3.499999984999946356, 0.7853981633974400633 ) ;
#246726 = SURFACE_STYLE_USAGE ( .BOTH. , #221567 ) ;
#246727 = AXIS2_PLACEMENT_3D ( 'NONE', #245945, #249305, #67891 ) ;
#246728 = CIRCLE ( 'NONE', #37573, 3.499999985000001868 ) ;
#246729 = ADVANCED_FACE ( 'NONE', ( #166720 ), #269261, .F. ) ;
#246730 =( NAMED_UNIT ( * ) PLANE_ANGLE_UNIT ( ) SI_UNIT ( $, .RADIAN. ) );
#246732 = VERTEX_POINT ( 'NONE', #223716 ) ;
#246731 = ADVANCED_FACE ( 'NONE', ( #102657 ), #266119, .F. ) ;
#246733 = AXIS2_PLACEMENT_3D ( 'NONE', #303628, #24337, #150443 ) ;
#246734 = DIRECTION ( 'NONE',  ( 0.000000000000000000, 0.000000000000000000, 1.000000000000000000 ) ) ;
#246735 = CARTESIAN_POINT ( 'NONE',  ( 1204.249999999999773, -15.74999999999995914, -19.49999999999985079 ) ) ;
#246736 = ORIENTED_EDGE ( 'NONE', *, *, #237155, .T. ) ;
#246737 = ORIENTED_EDGE ( 'NONE', *, *, #157374, .T. ) ;
#246738 = LINE ( 'NONE', #128686, #309279 ) ;
#246739 = CARTESIAN_POINT ( 'NONE',  ( 1000.799999999999955, -5.204170427930421283E-15, -365.7999999999999545 ) ) ;
#246740 = SURFACE_STYLE_USAGE ( .BOTH. , #142668 ) ;
#246741 = ADVANCED_FACE ( 'NONE', ( #127874 ), #78453, .F. ) ;
#246742 = CARTESIAN_POINT ( 'NONE',  ( 1102.400000000000091, 5.052700015000001876, -744.2472999999998819 ) ) ;
#246745 = ORIENTED_EDGE ( 'NONE', *, *, #58270, .F. ) ;
#246744 = CIRCLE ( 'NONE', #316612, 3.499999985000001868 ) ;
#246743 = CARTESIAN_POINT ( 'NONE',  ( 416.5999999999999659, -5.204170427930421283E-15, -543.6000000000000227 ) ) ;
#246746 = LINE ( 'NONE', #218274, #203611 ) ;
#246748 = SURFACE_SIDE_STYLE ('',( #144279 ) ) ;
#246747 = VECTOR ( 'NONE', #228618, 1000.000000000000000 ) ;
#246749 = DIRECTION ( 'NONE',  ( -0.000000000000000000, 1.000000000000000000, -0.000000000000000000 ) ) ;
#246750 = CARTESIAN_POINT ( 'NONE',  ( 1178.599999999999909, -5.204170427930421283E-15, -673.1527000000000953 ) ) ;
#246751 = PRESENTATION_STYLE_ASSIGNMENT (( #67027 ) ) ;
#246752 = DIRECTION ( 'NONE',  ( 0.000000000000000000, -0.000000000000000000, -1.000000000000000000 ) ) ;
#246753 = MECHANICAL_DESIGN_GEOMETRIC_PRESENTATION_REPRESENTATION (  '', ( #118188 ), #301003 ) ;
#246754 = CARTESIAN_POINT ( 'NONE',  ( 1202.299999999999955, -14.09999999999989129, -4019.500000000000000 ) ) ;
#246755 = FACE_OUTER_BOUND ( 'NONE', #151379, .T. ) ;
#246756 = FILL_AREA_STYLE_COLOUR ( '', #39311 ) ;
#246757 = DIRECTION ( 'NONE',  ( 0.000000000000000000, 0.000000000000000000, 1.000000000000000000 ) ) ;
#246758 = CIRCLE ( 'NONE', #177139, 3.499999984999946356 ) ;
#246759 = EDGE_LOOP ( 'NONE', ( #153822, #20234 ) ) ;
#246760 = LINE ( 'NONE', #14906, #310909 ) ;
#246761 = CONICAL_SURFACE ( 'NONE', #91206, 3.499999984999946356, 0.7853981633974400633 ) ;
#246762 = FACE_OUTER_BOUND ( 'NONE', #87547, .T. ) ;
#246763 = PRESENTATION_STYLE_ASSIGNMENT (( #139388 ) ) ;
#246766 = ORIENTED_EDGE ( 'NONE', *, *, #126042, .F. ) ;
#246765 = AXIS2_PLACEMENT_3D ( 'NONE', #15002, #16643, #43573 ) ;
#246764 = CARTESIAN_POINT ( 'NONE',  ( 416.5999999999999659, 5.052700015000001876, -467.3999999999999773 ) ) ;
#246767 = PLANE ( 'NONE',  #203673 ) ;
#246768 = FACE_BOUND ( 'NONE', #115997, .T. ) ;
#246769 = PRESENTATION_LAYER_ASSIGNMENT (  '', '', ( #306081 ) ) ;
#246770 = FACE_OUTER_BOUND ( 'NONE', #92481, .T. ) ;
#246771 = AXIS2_PLACEMENT_3D ( 'NONE', #140916, #102152, #226527 ) ;
#246772 = DIRECTION ( 'NONE',  ( 1.000000000000000000, -2.465190328815661892E-32, 1.268931492907770256E-47 ) ) ;
#246773 = CIRCLE ( 'NONE', #279647, 2.552699999999963332 ) ;
#246774 = CIRCLE ( 'NONE', #273815, 2.552699999999963332 ) ;
#246775 = EDGE_CURVE ( 'NONE', #76804, #17237, #280902, .T. ) ;
#246776 = LINE ( 'NONE', #164627, #55581 ) ;
#246777 = PRESENTATION_STYLE_ASSIGNMENT (( #250101 ) ) ;
#246778 = CYLINDRICAL_SURFACE ( 'NONE', #55059, 2.552699999999963332 ) ;
#246779 = DIRECTION ( 'NONE',  ( 0.000000000000000000, 0.000000000000000000, 1.000000000000000000 ) ) ;
#246780 = CIRCLE ( 'NONE', #187851, 3.499999985000057379 ) ;
#246781 = ORIENTED_EDGE ( 'NONE', *, *, #325301, .F. ) ;
#246782 =( NAMED_UNIT ( * ) PLANE_ANGLE_UNIT ( ) SI_UNIT ( $, .RADIAN. ) );
#246783 = ORIENTED_EDGE ( 'NONE', *, *, #124910, .F. ) ;
#246784 = LINE ( 'NONE', #322727, #288389 ) ;
#246785 = CARTESIAN_POINT ( 'NONE',  ( 19.44999999999963336, -1.823847674531142715, -753.6499999999999773 ) ) ;
#246786 = FACE_OUTER_BOUND ( 'NONE', #193142, .T. ) ;
#246787 = DIRECTION ( 'NONE',  ( -0.000000000000000000, 1.000000000000000000, -0.000000000000000000 ) ) ;
#246789 = AXIS2_PLACEMENT_3D ( 'NONE', #300573, #270299, #142486 ) ;
#246788 = COLOUR_RGB ( '',0.2509803921568627416, 0.2509803921568627416, 0.2509803921568627416 ) ;
#246790 = VERTEX_POINT ( 'NONE', #282559 ) ;
#246791 = FACE_OUTER_BOUND ( 'NONE', #87939, .T. ) ;
#246792 = ORIENTED_EDGE ( 'NONE', *, *, #125760, .F. ) ;
#246793 = DIRECTION ( 'NONE',  ( 0.000000000000000000, 0.000000000000000000, 1.000000000000000000 ) ) ;
#246794 = ADVANCED_FACE ( 'NONE', ( #153004 ), #328109, .T. ) ;
#246795 = ORIENTED_EDGE ( 'NONE', *, *, #137135, .T. ) ;
#246796 = COLOUR_RGB ( '',0.2509803921568627416, 0.2509803921568627416, 0.2509803921568627416 ) ;
#246797 = DIRECTION ( 'NONE',  ( 0.000000000000000000, 0.000000000000000000, 1.000000000000000000 ) ) ;
#246798 = CARTESIAN_POINT ( 'NONE',  ( 746.7999999999999545, 6.000000000000000000, -518.2000000000000455 ) ) ;
#246799 = DIRECTION ( 'NONE',  ( 0.000000000000000000, 0.000000000000000000, 1.000000000000000000 ) ) ;
#246800 = CARTESIAN_POINT ( 'NONE',  ( 975.3999999999999773, 5.052700015000001876, -670.6000000000000227 ) ) ;
#246802 = DIRECTION ( 'NONE',  ( 0.000000000000000000, 0.000000000000000000, 1.000000000000000000 ) ) ;
#246801 =( NAMED_UNIT ( * ) PLANE_ANGLE_UNIT ( ) SI_UNIT ( $, .RADIAN. ) );
#246803 =( GEOMETRIC_REPRESENTATION_CONTEXT ( 3 ) GLOBAL_UNCERTAINTY_ASSIGNED_CONTEXT ( ( #316735 ) ) GLOBAL_UNIT_ASSIGNED_CONTEXT ( ( #40862, #193798, #15634 ) ) REPRESENTATION_CONTEXT ( 'NONE', 'WORKASPACE' ) );
#246805 = FILL_AREA_STYLE_COLOUR ( '', #216284 ) ;
#246804 = VECTOR ( 'NONE', #293165, 999.9999999999998863 ) ;
#246807 = SURFACE_STYLE_USAGE ( .BOTH. , #13289 ) ;
#246806 =( GEOMETRIC_REPRESENTATION_CONTEXT ( 3 ) GLOBAL_UNCERTAINTY_ASSIGNED_CONTEXT ( ( #259599 ) ) GLOBAL_UNIT_ASSIGNED_CONTEXT ( ( #68140, #88391, #293487 ) ) REPRESENTATION_CONTEXT ( 'NONE', 'WORKASPACE' ) );
#246808 = EDGE_LOOP ( 'NONE', ( #142720, #4135 ) ) ;
#246809 = LINE ( 'NONE', #324378, #218550 ) ;
#246811 = CONICAL_SURFACE ( 'NONE', #123732, 3.499999985000057379, 0.7853981633974400633 ) ;
#246810 = DIRECTION ( 'NONE',  ( 0.000000000000000000, 0.000000000000000000, 1.000000000000000000 ) ) ;
#246812 = ADVANCED_FACE ( 'NONE', ( #5058 ), #320218, .F. ) ;
#246813 = CONICAL_SURFACE ( 'NONE', #26906, 3.499999984999946356, 0.7853981633974400633 ) ;
#246814 = VERTEX_POINT ( 'NONE', #235310 ) ;
#246815 = DIRECTION ( 'NONE',  ( 0.000000000000000000, 0.000000000000000000, 1.000000000000000000 ) ) ;
#246816 = AXIS2_PLACEMENT_3D ( 'NONE', #171157, #68643, #142633 ) ;
#246817 = COLOUR_RGB ( '',0.2509803921568627416, 0.2509803921568627416, 0.2509803921568627416 ) ;
#246818 = ORIENTED_EDGE ( 'NONE', *, *, #313165, .F. ) ;
#246819 = DIRECTION ( 'NONE',  ( 8.659560562354989558E-17, 0.7071067811865430208, -0.7071067811865521247 ) ) ;
#246820 = EDGE_CURVE ( 'NONE', #241309, #305610, #148200, .T. ) ;
#246821 = ADVANCED_FACE ( 'NONE', ( #134427 ), #212500, .F. ) ;
#246822 = ADVANCED_FACE ( 'NONE', ( #231984 ), #109327, .F. ) ;
#246823 = ORIENTED_EDGE ( 'NONE', *, *, #84379, .T. ) ;
#246824 = EDGE_LOOP ( 'NONE', ( #52328, #321644 ) ) ;
#246825 = PRESENTATION_STYLE_ASSIGNMENT (( #277217 ) ) ;
#246827 = EDGE_CURVE ( 'NONE', #148137, #154668, #30201, .T. ) ;
#246826 = LINE ( 'NONE', #225043, #93337 ) ;
#246828 = LINE ( 'NONE', #95638, #281939 ) ;
#246829 =( GEOMETRIC_REPRESENTATION_CONTEXT ( 3 ) GLOBAL_UNCERTAINTY_ASSIGNED_CONTEXT ( ( #167704 ) ) GLOBAL_UNIT_ASSIGNED_CONTEXT ( ( #123271, #178591, #303160 ) ) REPRESENTATION_CONTEXT ( 'NONE', 'WORKASPACE' ) );
#246830 = CARTESIAN_POINT ( 'NONE',  ( 12.32553743298501203, -10.58018659144484985, 2.199999999999979305 ) ) ;
#246831 = MECHANICAL_DESIGN_GEOMETRIC_PRESENTATION_REPRESENTATION (  '', ( #214759 ), #166350 ) ;
#246832 = SURFACE_STYLE_FILL_AREA ( #221680 ) ;
#246834 = ORIENTED_EDGE ( 'NONE', *, *, #310446, .F. ) ;
#246833 = DIRECTION ( 'NONE',  ( 0.000000000000000000, -1.000000000000000000, 0.000000000000000000 ) ) ;
#246835 = STYLED_ITEM ( 'NONE', ( #148601 ), #226039 ) ;
#246837 = AXIS2_PLACEMENT_3D ( 'NONE', #84333, #198340, #245405 ) ;
#246836 = DIRECTION ( 'NONE',  ( -0.7009092642998510092, -7.793465541664953723E-17, 0.7132504491541814540 ) ) ;
#246839 = CIRCLE ( 'NONE', #290025, 3.500000000000058620 ) ;
#246838 = VECTOR ( 'NONE', #32182, 1000.000000000000000 ) ;
#246840 = CARTESIAN_POINT ( 'NONE',  ( 137.1999999999999886, -5.204170427930421283E-15, -210.8472999999999900 ) ) ;
#246841 = VECTOR ( 'NONE', #49793, 999.9999999999998863 ) ;
#246842 = DIRECTION ( 'NONE',  ( 2.209838822900391575E-16, 0.000000000000000000, -1.000000000000000000 ) ) ;
#246843 = FILL_AREA_STYLE ('',( #277230 ) ) ;
#246844 = EDGE_CURVE ( 'NONE', #325910, #221254, #295781, .T. ) ;
#246845 = ORIENTED_EDGE ( 'NONE', *, *, #236567, .T. ) ;
#246846 = CIRCLE ( 'NONE', #102110, 3.499999985000001868 ) ;
#246847 = MECHANICAL_DESIGN_GEOMETRIC_PRESENTATION_REPRESENTATION (  '', ( #263102 ), #171878 ) ;
#246848 =( NAMED_UNIT ( * ) PLANE_ANGLE_UNIT ( ) SI_UNIT ( $, .RADIAN. ) );
#246849 = EDGE_CURVE ( 'NONE', #38572, #118481, #191481, .T. ) ;
#246850 = VERTEX_POINT ( 'NONE', #117653 ) ;
#246851 = EDGE_LOOP ( 'NONE', ( #68367, #68396, #259396, #288299 ) ) ;
#246852 = ORIENTED_EDGE ( 'NONE', *, *, #100454, .T. ) ;
#246853 = ORIENTED_EDGE ( 'NONE', *, *, #322664, .F. ) ;
#246855 = VECTOR ( 'NONE', #54119, 1000.000000000000000 ) ;
#246854 = SURFACE_SIDE_STYLE ('',( #142783 ) ) ;
#246856 = EDGE_CURVE ( 'NONE', #324328, #272778, #164655, .T. ) ;
#246857 = DIRECTION ( 'NONE',  ( 8.659560562354861368E-17, 0.7071067811865533459, -0.7071067811865416886 ) ) ;
#246859 = EDGE_LOOP ( 'NONE', ( #172310, #120901, #260589, #227786 ) ) ;
#246858 = PRESENTATION_STYLE_ASSIGNMENT (( #122652 ) ) ;
#246860 =( NAMED_UNIT ( * ) SI_UNIT ( $, .STERADIAN. ) SOLID_ANGLE_UNIT ( ) );
#246861 = FACE_OUTER_BOUND ( 'NONE', #331862, .T. ) ;
#246862 = ORIENTED_EDGE ( 'NONE', *, *, #244623, .F. ) ;
#246863 = FACE_OUTER_BOUND ( 'NONE', #244958, .T. ) ;
#246864 = DIRECTION ( 'NONE',  ( -0.000000000000000000, 1.000000000000000000, -0.000000000000000000 ) ) ;
#246865 =( NAMED_UNIT ( * ) PLANE_ANGLE_UNIT ( ) SI_UNIT ( $, .RADIAN. ) );
#246866 = FILL_AREA_STYLE_COLOUR ( '', #272316 ) ;
#246867 = CIRCLE ( 'NONE', #214798, 3.499999985000001868 ) ;
#246868 = CARTESIAN_POINT ( 'NONE',  ( 1213.950000000000045, -0.06447913888918410663, -12.92916119552200982 ) ) ;
#246869 = DIRECTION ( 'NONE',  ( 0.000000000000000000, 0.000000000000000000, 1.000000000000000000 ) ) ;
#246870 = EDGE_CURVE ( 'NONE', #19281, #27422, #24655, .T. ) ;
#246871 =( LENGTH_UNIT ( ) NAMED_UNIT ( * ) SI_UNIT ( .MILLI., .METRE. ) );
#246872 = CIRCLE ( 'NONE', #306186, 2.552700000000074354 ) ;
#246873 = FACE_OUTER_BOUND ( 'NONE', #79496, .T. ) ;
#246874 = DIRECTION ( 'NONE',  ( -0.000000000000000000, 1.000000000000000000, -0.000000000000000000 ) ) ;
#246875 = STYLED_ITEM ( 'NONE', ( #241697 ), #141228 ) ;
#246876 = CIRCLE ( 'NONE', #10572, 3.499999985000057379 ) ;
#246877 = ORIENTED_EDGE ( 'NONE', *, *, #123836, .F. ) ;
#246878 = VERTEX_POINT ( 'NONE', #65383 ) ;
#246879 = UNCERTAINTY_MEASURE_WITH_UNIT (LENGTH_MEASURE( 1.000000000000000082E-05 ), #85507, 'distance_accuracy_value', 'NONE');
#246880 = CARTESIAN_POINT ( 'NONE',  ( 391.1999999999999886, 6.000000000000000000, -387.7000000150000005 ) ) ;
#246881 = EDGE_CURVE ( 'NONE', #294425, #329250, #324369, .T. ) ;
#246882 = AXIS2_PLACEMENT_3D ( 'NONE', #203802, #306541, #69495 ) ;
#246884 = SURFACE_SIDE_STYLE ('',( #94057 ) ) ;
#246883 = CARTESIAN_POINT ( 'NONE',  ( 86.39999999999999147, 6.000000000000000000, -292.1526999999999816 ) ) ;
#246885 = EDGE_LOOP ( 'NONE', ( #108774, #176261, #158828, #12552 ) ) ;
#246886 =( LENGTH_UNIT ( ) NAMED_UNIT ( * ) SI_UNIT ( .MILLI., .METRE. ) );
#246888 = EDGE_LOOP ( 'NONE', ( #46406, #285281, #297733, #91245 ) ) ;
#246887 = LINE ( 'NONE', #277286, #286689 ) ;
#246889 = DIRECTION ( 'NONE',  ( 0.000000000000000000, 0.000000000000000000, 1.000000000000000000 ) ) ;
#246890 = DIRECTION ( 'NONE',  ( 0.000000000000000000, -1.000000000000000000, 0.000000000000000000 ) ) ;
#246891 = COLOUR_RGB ( '',0.2509803921568627416, 0.2509803921568627416, 0.2509803921568627416 ) ;
#246892 = SURFACE_STYLE_FILL_AREA ( #226767 ) ;
#246893 =( NAMED_UNIT ( * ) PLANE_ANGLE_UNIT ( ) SI_UNIT ( $, .RADIAN. ) );
#246894 = DIRECTION ( 'NONE',  ( -0.000000000000000000, 1.000000000000000000, -0.000000000000000000 ) ) ;
#246896 = DIRECTION ( 'NONE',  ( -0.000000000000000000, 1.000000000000000000, -0.000000000000000000 ) ) ;
#246895 = LINE ( 'NONE', #221739, #146072 ) ;
#246897 = EDGE_CURVE ( 'NONE', #48418, #163474, #14940, .T. ) ;
#246898 = AXIS2_PLACEMENT_3D ( 'NONE', #213011, #238207, #38162 ) ;
#246899 = ORIENTED_EDGE ( 'NONE', *, *, #265481, .F. ) ;
#246901 = EDGE_CURVE ( 'NONE', #195285, #276195, #141062, .T. ) ;
#246900 = DIRECTION ( 'NONE',  ( -0.000000000000000000, 1.000000000000000000, -0.000000000000000000 ) ) ;
#246902 =( NAMED_UNIT ( * ) PLANE_ANGLE_UNIT ( ) SI_UNIT ( $, .RADIAN. ) );
#246903 = ORIENTED_EDGE ( 'NONE', *, *, #328440, .T. ) ;
#246905 = ORIENTED_EDGE ( 'NONE', *, *, #38407, .F. ) ;
#246904 = EDGE_CURVE ( 'NONE', #5591, #299621, #309386, .T. ) ;
#246906 = UNCERTAINTY_MEASURE_WITH_UNIT (LENGTH_MEASURE( 1.000000000000000082E-05 ), #314159, 'distance_accuracy_value', 'NONE');
#246907 = CARTESIAN_POINT ( 'NONE',  ( 899.2000000000000455, 5.052700015000001876, -495.3526999999999134 ) ) ;
#246908 = VERTEX_POINT ( 'NONE', #265555 ) ;
#246909 = PRESENTATION_LAYER_ASSIGNMENT (  '', '', ( #290085 ) ) ;
#246910 = CARTESIAN_POINT ( 'NONE',  ( 848.3999999999999773, 6.000000000000000000, -696.0000000000000000 ) ) ;
#246911 = VECTOR ( 'NONE', #157938, 1000.000000000000000 ) ;
#246912 = DIRECTION ( 'NONE',  ( 0.000000000000000000, 0.7071067811865533459, 0.7071067811865416886 ) ) ;
#246913 = SURFACE_SIDE_STYLE ('',( #168057 ) ) ;
#246914 = COLOUR_RGB ( '',0.2509803921568627416, 0.2509803921568627416, 0.2509803921568627416 ) ;
#246915 = ORIENTED_EDGE ( 'NONE', *, *, #175127, .F. ) ;
#246916 = PRESENTATION_STYLE_ASSIGNMENT (( #270662 ) ) ;
#246917 = PRESENTATION_STYLE_ASSIGNMENT (( #144440 ) ) ;
#246918 = FILL_AREA_STYLE ('',( #324490 ) ) ;
#246919 = DIRECTION ( 'NONE',  ( 0.000000000000000000, 0.000000000000000000, 1.000000000000000000 ) ) ;
#246920 = SURFACE_STYLE_USAGE ( .BOTH. , #146069 ) ;
#246921 =( LENGTH_UNIT ( ) NAMED_UNIT ( * ) SI_UNIT ( .MILLI., .METRE. ) );
#246922 = CARTESIAN_POINT ( 'NONE',  ( 1201.541135478062188, -14.02378235524348682, -759.0499999999997272 ) ) ;
#246923 = FACE_OUTER_BOUND ( 'NONE', #93564, .T. ) ;
#246926 = EDGE_CURVE ( 'NONE', #286533, #305102, #62330, .T. ) ;
#246925 = MECHANICAL_DESIGN_GEOMETRIC_PRESENTATION_REPRESENTATION (  '', ( #300708 ), #236214 ) ;
#246924 =( LENGTH_UNIT ( ) NAMED_UNIT ( * ) SI_UNIT ( .MILLI., .METRE. ) );
#246927 = EDGE_CURVE ( 'NONE', #34457, #63121, #13281, .T. ) ;
#246928 = DIRECTION ( 'NONE',  ( 0.000000000000000000, 0.000000000000000000, 1.000000000000000000 ) ) ;
#246929 = DIRECTION ( 'NONE',  ( -0.000000000000000000, 1.000000000000000000, -0.000000000000000000 ) ) ;
#246930 = FILL_AREA_STYLE_COLOUR ( '', #149303 ) ;
#246931 =( GEOMETRIC_REPRESENTATION_CONTEXT ( 3 ) GLOBAL_UNCERTAINTY_ASSIGNED_CONTEXT ( ( #147415 ) ) GLOBAL_UNIT_ASSIGNED_CONTEXT ( ( #102648, #151350, #97693 ) ) REPRESENTATION_CONTEXT ( 'NONE', 'WORKASPACE' ) );
#246932 = FACE_OUTER_BOUND ( 'NONE', #140306, .T. ) ;
#246933 =( NAMED_UNIT ( * ) PLANE_ANGLE_UNIT ( ) SI_UNIT ( $, .RADIAN. ) );
#246934 = PRESENTATION_LAYER_ASSIGNMENT (  '', '', ( #300939 ) ) ;
#246935 = ORIENTED_EDGE ( 'NONE', *, *, #166797, .F. ) ;
#246936 = FILL_AREA_STYLE ('',( #144454 ) ) ;
#246937 = ADVANCED_FACE ( 'NONE', ( #169592 ), #87354, .F. ) ;
#246938 = ORIENTED_EDGE ( 'NONE', *, *, #85761, .F. ) ;
#246939 = ADVANCED_FACE ( 'NONE', ( #319415 ), #89003, .F. ) ;
#246940 = SURFACE_STYLE_USAGE ( .BOTH. , #116106 ) ;
#246941 = FILL_AREA_STYLE ('',( #92472 ) ) ;
#246943 = ORIENTED_EDGE ( 'NONE', *, *, #212640, .T. ) ;
#246942 = CARTESIAN_POINT ( 'NONE',  ( 467.3999999999999773, 6.000000000000000000, -521.6999999850000904 ) ) ;
#246944 = STYLED_ITEM ( 'NONE', ( #198305 ), #216036 ) ;
#246946 = ORIENTED_EDGE ( 'NONE', *, *, #272155, .F. ) ;
#246945 = FACE_OUTER_BOUND ( 'NONE', #29688, .T. ) ;
#246947 = STYLED_ITEM ( 'NONE', ( #31393 ), #99008 ) ;
#246948 = AXIS2_PLACEMENT_3D ( 'NONE', #241910, #268942, #11680 ) ;
#246949 = FACE_BOUND ( 'NONE', #24080, .T. ) ;
#246950 = ORIENTED_EDGE ( 'NONE', *, *, #276038, .T. ) ;
#246951 = EDGE_LOOP ( 'NONE', ( #326179, #250437, #31860, #303005 ) ) ;
#246952 = LINE ( 'NONE', #295936, #274115 ) ;
#246953 = VERTEX_POINT ( 'NONE', #277188 ) ;
#246954 = DIRECTION ( 'NONE',  ( -0.000000000000000000, 1.000000000000000000, -0.000000000000000000 ) ) ;
#246955 = FILL_AREA_STYLE_COLOUR ( '', #23279 ) ;
#246956 = AXIS2_PLACEMENT_3D ( 'NONE', #183481, #311370, #329999 ) ;
#246957 =( LENGTH_UNIT ( ) NAMED_UNIT ( * ) SI_UNIT ( .MILLI., .METRE. ) );
#246958 = CARTESIAN_POINT ( 'NONE',  ( 899.2000000000000455, -5.204170427930421283E-15, -520.7527000000000044 ) ) ;
#246961 = EDGE_CURVE ( 'NONE', #291315, #219570, #95609, .T. ) ;
#246960 = AXIS2_PLACEMENT_3D ( 'NONE', #117059, #143788, #165737 ) ;
#246959 = DIRECTION ( 'NONE',  ( 0.000000000000000000, 0.000000000000000000, -1.000000000000000000 ) ) ;
#246962 = ORIENTED_EDGE ( 'NONE', *, *, #16128, .F. ) ;
#246963 = AXIS2_PLACEMENT_3D ( 'NONE', #204629, #231513, #50043 ) ;
#246964 =( LENGTH_UNIT ( ) NAMED_UNIT ( * ) SI_UNIT ( .MILLI., .METRE. ) );
#246965 = STYLED_ITEM ( 'NONE', ( #100165 ), #68043 ) ;
#246966 = EDGE_LOOP ( 'NONE', ( #212238, #235296, #128610, #160938 ) ) ;
#246967 = UNCERTAINTY_MEASURE_WITH_UNIT (LENGTH_MEASURE( 1.000000000000000082E-05 ), #55230, 'distance_accuracy_value', 'NONE');
#246968 = SURFACE_STYLE_FILL_AREA ( #62254 ) ;
#246969 = PRESENTATION_LAYER_ASSIGNMENT (  '', '', ( #252296 ) ) ;
#246971 = EDGE_CURVE ( 'NONE', #308818, #41023, #258071, .T. ) ;
#246970 = ORIENTED_EDGE ( 'NONE', *, *, #273028, .F. ) ;
#246972 = SURFACE_STYLE_USAGE ( .BOTH. , #295948 ) ;
#246973 = AXIS2_PLACEMENT_3D ( 'NONE', #112572, #36751, #214935 ) ;
#246974 = AXIS2_PLACEMENT_3D ( 'NONE', #329123, #308858, #154051 ) ;
#246975 = PRESENTATION_LAYER_ASSIGNMENT (  '', '', ( #290148 ) ) ;
#246976 =( NAMED_UNIT ( * ) SI_UNIT ( $, .STERADIAN. ) SOLID_ANGLE_UNIT ( ) );
#246977 = UNCERTAINTY_MEASURE_WITH_UNIT (LENGTH_MEASURE( 1.000000000000000082E-05 ), #173104, 'distance_accuracy_value', 'NONE');
#246978 = DIRECTION ( 'NONE',  ( -0.000000000000000000, 1.000000000000000000, -0.000000000000000000 ) ) ;
#246979 = CARTESIAN_POINT ( 'NONE',  ( 391.1999999999999886, 6.000000000000000000, -368.3526999999999703 ) ) ;
#246980 = FACE_OUTER_BOUND ( 'NONE', #271466, .T. ) ;
#246981 = EDGE_CURVE ( 'NONE', #120853, #187884, #212734, .T. ) ;
#246982 = CARTESIAN_POINT ( 'NONE',  ( 721.3999999999999773, 6.000000000000000000, -213.3999999999999773 ) ) ;
#246983 = ORIENTED_EDGE ( 'NONE', *, *, #161064, .F. ) ;
#246984 = SURFACE_STYLE_USAGE ( .BOTH. , #220156 ) ;
#246985 = CIRCLE ( 'NONE', #167, 3.499999985000001868 ) ;
#246986 = SURFACE_SIDE_STYLE ('',( #144495 ) ) ;
#246987 = EDGE_CURVE ( 'NONE', #171101, #241911, #157188, .T. ) ;
#246988 = AXIS2_PLACEMENT_3D ( 'NONE', #236097, #116748, #244225 ) ;
#246989 = VECTOR ( 'NONE', #280464, 1000.000000000000000 ) ;
#246990 = DIRECTION ( 'NONE',  ( 8.659560562354861368E-17, 0.7071067811865533459, -0.7071067811865416886 ) ) ;
#246991 = CARTESIAN_POINT ( 'NONE',  ( 873.7999999999999545, 6.000000000000000000, -365.7999999999999545 ) ) ;
#246992 =( NAMED_UNIT ( * ) SI_UNIT ( $, .STERADIAN. ) SOLID_ANGLE_UNIT ( ) );
#246993 = CIRCLE ( 'NONE', #102246, 2.552699999999963332 ) ;
#246994 = DIRECTION ( 'NONE',  ( -0.000000000000000000, 1.000000000000000000, -0.000000000000000000 ) ) ;
#246995 =( GEOMETRIC_REPRESENTATION_CONTEXT ( 3 ) GLOBAL_UNCERTAINTY_ASSIGNED_CONTEXT ( ( #269090 ) ) GLOBAL_UNIT_ASSIGNED_CONTEXT ( ( #328963, #249768, #226301 ) ) REPRESENTATION_CONTEXT ( 'NONE', 'WORKASPACE' ) );
#246996 = EDGE_LOOP ( 'NONE', ( #75243, #305665, #232918, #74724 ) ) ;
#246997 = DIRECTION ( 'NONE',  ( -0.000000000000000000, 1.000000000000000000, -0.000000000000000000 ) ) ;
#246998 = FACE_OUTER_BOUND ( 'NONE', #182713, .T. ) ;
#246999 = EDGE_LOOP ( 'NONE', ( #260033, #286065 ) ) ;
#247000 = DIRECTION ( 'NONE',  ( -0.4999999999999997224, -0.7071067811865481278, 0.4999999999999993894 ) ) ;
#247002 =( NAMED_UNIT ( * ) PLANE_ANGLE_UNIT ( ) SI_UNIT ( $, .RADIAN. ) );
#247001 = CARTESIAN_POINT ( 'NONE',  ( 1178.599999999999909, 6.000000000000000000, -565.5000000149998414 ) ) ;
#247003 = CARTESIAN_POINT ( 'NONE',  ( 619.7999999999999545, -5.204170427930421283E-15, -10.19999999999999929 ) ) ;
#247004 = ORIENTED_EDGE ( 'NONE', *, *, #189315, .F. ) ;
#247005 =( NAMED_UNIT ( * ) PLANE_ANGLE_UNIT ( ) SI_UNIT ( $, .RADIAN. ) );
#247007 = ORIENTED_EDGE ( 'NONE', *, *, #283285, .T. ) ;
#247006 = CARTESIAN_POINT ( 'NONE',  ( 975.3999999999999773, 5.052700015000001876, -543.6000000000000227 ) ) ;
#247008 =( LENGTH_UNIT ( ) NAMED_UNIT ( * ) SI_UNIT ( .MILLI., .METRE. ) );
#247009 = CIRCLE ( 'NONE', #102257, 2.552699999999990865 ) ;
#247010 = ORIENTED_EDGE ( 'NONE', *, *, #235599, .F. ) ;
#247011 = COLOUR_RGB ( '',0.2509803921568627416, 0.2509803921568627416, 0.2509803921568627416 ) ;
#247012 = FACE_OUTER_BOUND ( 'NONE', #36180, .T. ) ;
#247013 = ORIENTED_EDGE ( 'NONE', *, *, #118623, .T. ) ;
#247015 = ORIENTED_EDGE ( 'NONE', *, *, #110891, .T. ) ;
#247014 = EDGE_CURVE ( 'NONE', #228726, #163539, #271867, .T. ) ;
#247016 = STYLED_ITEM ( 'NONE', ( #172505 ), #80606 ) ;
#247018 = ORIENTED_EDGE ( 'NONE', *, *, #290678, .T. ) ;
#247017 = SURFACE_STYLE_FILL_AREA ( #280706 ) ;
#247019 = CARTESIAN_POINT ( 'NONE',  ( 543.6000000000000227, 6.000000000000000000, -264.1999999999999886 ) ) ;
#247020 = PRESENTATION_STYLE_ASSIGNMENT (( #324584 ) ) ;
#247021 = VECTOR ( 'NONE', #27544, 1000.000000000000000 ) ;
#247022 = DIRECTION ( 'NONE',  ( -0.000000000000000000, 1.000000000000000000, -0.000000000000000000 ) ) ;
#247023 = ORIENTED_EDGE ( 'NONE', *, *, #94282, .T. ) ;
#247024 = UNCERTAINTY_MEASURE_WITH_UNIT (LENGTH_MEASURE( 1.000000000000000082E-05 ), #4576, 'distance_accuracy_value', 'NONE');
#247025 = DIRECTION ( 'NONE',  ( 0.000000000000000000, 0.000000000000000000, 1.000000000000000000 ) ) ;
#247026 = CARTESIAN_POINT ( 'NONE',  ( 213.3999999999999773, 6.000000000000000000, -750.2999999849999995 ) ) ;
#247027 = UNCERTAINTY_MEASURE_WITH_UNIT (LENGTH_MEASURE( 1.000000000000000082E-05 ), #41706, 'distance_accuracy_value', 'NONE');
#247028 = CARTESIAN_POINT ( 'NONE',  ( 1026.200000000000045, 6.000000000000000000, -10.19999999999999929 ) ) ;
#247029 = SURFACE_STYLE_USAGE ( .BOTH. , #95850 ) ;
#247030 = UNCERTAINTY_MEASURE_WITH_UNIT (LENGTH_MEASURE( 1.000000000000000082E-05 ), #29266, 'distance_accuracy_value', 'NONE');
#247031 =( GEOMETRIC_REPRESENTATION_CONTEXT ( 3 ) GLOBAL_UNCERTAINTY_ASSIGNED_CONTEXT ( ( #147915 ) ) GLOBAL_UNIT_ASSIGNED_CONTEXT ( ( #206508, #1428, #83828 ) ) REPRESENTATION_CONTEXT ( 'NONE', 'WORKASPACE' ) );
#247032 = CARTESIAN_POINT ( 'NONE',  ( 314.9999999999999432, 6.000000000000000000, -314.9999999999999432 ) ) ;
#247033 = PRESENTATION_LAYER_ASSIGNMENT (  '', '', ( #166786 ) ) ;
#247035 = ORIENTED_EDGE ( 'NONE', *, *, #310456, .F. ) ;
#247034 = COLOUR_RGB ( '',0.2509803921568627416, 0.2509803921568627416, 0.2509803921568627416 ) ;
#247036 = CARTESIAN_POINT ( 'NONE',  ( 0.2499999999995283773, 26.97290039756339297, -737.5499999999997272 ) ) ;
#247037 = EDGE_CURVE ( 'NONE', #22151, #159430, #19910, .T. ) ;
#247038 = AXIS2_PLACEMENT_3D ( 'NONE', #38204, #320779, #41562 ) ;
#247040 = COLOUR_RGB ( '',0.2509803921568627416, 0.2509803921568627416, 0.2509803921568627416 ) ;
#247039 =( NAMED_UNIT ( * ) PLANE_ANGLE_UNIT ( ) SI_UNIT ( $, .RADIAN. ) );
#247041 = AXIS2_PLACEMENT_3D ( 'NONE', #95564, #67026, #197991 ) ;
#247042 =( LENGTH_UNIT ( ) NAMED_UNIT ( * ) SI_UNIT ( .MILLI., .METRE. ) );
#247043 = CARTESIAN_POINT ( 'NONE',  ( 721.3999999999999773, -5.204170427930421283E-15, -543.6000000000000227 ) ) ;
#247044 =( LENGTH_UNIT ( ) NAMED_UNIT ( * ) SI_UNIT ( .MILLI., .METRE. ) );
#247045 = FILL_AREA_STYLE ('',( #94214 ) ) ;
#247046 = FILL_AREA_STYLE ('',( #223555 ) ) ;
#247047 = FILL_AREA_STYLE ('',( #42109 ) ) ;
#247048 = CARTESIAN_POINT ( 'NONE',  ( 518.2000000000000455, 6.000000000000000000, -340.3999999999999773 ) ) ;
#247049 = EDGE_CURVE ( 'NONE', #144057, #126883, #325712, .T. ) ;
#247050 = ORIENTED_EDGE ( 'NONE', *, *, #195938, .T. ) ;
#247051 = FILL_AREA_STYLE_COLOUR ( '', #306502 ) ;
#247053 = ORIENTED_EDGE ( 'NONE', *, *, #125758, .F. ) ;
#247052 = SURFACE_SIDE_STYLE ('',( #326285 ) ) ;
#247055 = CARTESIAN_POINT ( 'NONE',  ( 823.0000000000000000, 6.000000000000000000, -210.8473000000000184 ) ) ;
#247054 =( LENGTH_UNIT ( ) NAMED_UNIT ( * ) SI_UNIT ( .MILLI., .METRE. ) );
#247056 = DIRECTION ( 'NONE',  ( 0.000000000000000000, 0.000000000000000000, 1.000000000000000000 ) ) ;
#247057 =( LENGTH_UNIT ( ) NAMED_UNIT ( * ) SI_UNIT ( .MILLI., .METRE. ) );
#247058 = MECHANICAL_DESIGN_GEOMETRIC_PRESENTATION_REPRESENTATION (  '', ( #128929 ), #182638 ) ;
#247059 = LINE ( 'NONE', #164905, #315934 ) ;
#247060 = VECTOR ( 'NONE', #227701, 1000.000000000000000 ) ;
#247061 = ORIENTED_EDGE ( 'NONE', *, *, #312159, .F. ) ;
#247062 =( GEOMETRIC_REPRESENTATION_CONTEXT ( 3 ) GLOBAL_UNCERTAINTY_ASSIGNED_CONTEXT ( ( #42370 ) ) GLOBAL_UNIT_ASSIGNED_CONTEXT ( ( #135136, #291531, #59529 ) ) REPRESENTATION_CONTEXT ( 'NONE', 'WORKASPACE' ) );
#247063 = LINE ( 'NONE', #126114, #247858 ) ;
#247064 = PRESENTATION_LAYER_ASSIGNMENT (  '', '', ( #16282 ) ) ;
#247065 = ORIENTED_EDGE ( 'NONE', *, *, #111189, .T. ) ;
#247066 = CONICAL_SURFACE ( 'NONE', #107878, 3.499999985000001868, 0.7853981633974473908 ) ;
#247067 = CARTESIAN_POINT ( 'NONE',  ( 35.60000000000005116, -19.00000000000000355, -619.8000000000000682 ) ) ;
#247068 = ORIENTED_EDGE ( 'NONE', *, *, #276830, .T. ) ;
#247069 = ORIENTED_EDGE ( 'NONE', *, *, #11266, .T. ) ;
#247072 = EDGE_LOOP ( 'NONE', ( #130919, #214143 ) ) ;
#247071 = ADVANCED_FACE ( 'NONE', ( #120916 ), #198049, .F. ) ;
#247070 = DIRECTION ( 'NONE',  ( -0.000000000000000000, 1.000000000000000000, -0.000000000000000000 ) ) ;
#247073 = ORIENTED_EDGE ( 'NONE', *, *, #3335, .F. ) ;
#247074 = PRESENTATION_LAYER_ASSIGNMENT (  '', '', ( #241 ) ) ;
#247075 = SURFACE_STYLE_FILL_AREA ( #10198 ) ;
#247076 = DIRECTION ( 'NONE',  ( -0.000000000000000000, 1.000000000000000000, -0.000000000000000000 ) ) ;
#247077 = PRESENTATION_STYLE_ASSIGNMENT (( #146226 ) ) ;
#247078 = SURFACE_STYLE_USAGE ( .BOTH. , #243708 ) ;
#247079 = EDGE_CURVE ( 'NONE', #122534, #88685, #83984, .T. ) ;
#247080 = DIRECTION ( 'NONE',  ( -0.000000000000000000, 1.000000000000000000, -0.000000000000000000 ) ) ;
#247081 =( GEOMETRIC_REPRESENTATION_CONTEXT ( 3 ) GLOBAL_UNCERTAINTY_ASSIGNED_CONTEXT ( ( #177727 ) ) GLOBAL_UNIT_ASSIGNED_CONTEXT ( ( #114588, #141351, #40453 ) ) REPRESENTATION_CONTEXT ( 'NONE', 'WORKASPACE' ) );
#247082 = CIRCLE ( 'NONE', #290251, 2.552700000000018843 ) ;
#247083 = CARTESIAN_POINT ( 'NONE',  ( 86.39999999999999147, -5.204170427930421283E-15, -441.9999999999999432 ) ) ;
#247085 = AXIS2_PLACEMENT_3D ( 'NONE', #222446, #293211, #165407 ) ;
#247084 =( GEOMETRIC_REPRESENTATION_CONTEXT ( 3 ) GLOBAL_UNCERTAINTY_ASSIGNED_CONTEXT ( ( #125251 ) ) GLOBAL_UNIT_ASSIGNED_CONTEXT ( ( #43808, #221968, #328009 ) ) REPRESENTATION_CONTEXT ( 'NONE', 'WORKASPACE' ) );
#247086 = SURFACE_STYLE_USAGE ( .BOTH. , #144603 ) ;
#247087 = CYLINDRICAL_SURFACE ( 'NONE', #239937, 2.552700000000018843 ) ;
#247088 = MECHANICAL_DESIGN_GEOMETRIC_PRESENTATION_REPRESENTATION (  '', ( #209502 ), #48544 ) ;
#247089 = CONICAL_SURFACE ( 'NONE', #290262, 3.499999985000057379, 0.7853981633974547183 ) ;
#247090 = SURFACE_SIDE_STYLE ('',( #187185 ) ) ;
#247091 = SURFACE_SIDE_STYLE ('',( #94262 ) ) ;
#247093 = EDGE_CURVE ( 'NONE', #40978, #205377, #61289, .T. ) ;
#247092 = FACE_OUTER_BOUND ( 'NONE', #110845, .T. ) ;
#247094 = VECTOR ( 'NONE', #217776, 1000.000000000000000 ) ;
#247096 = FACE_OUTER_BOUND ( 'NONE', #331234, .T. ) ;
#247095 = SURFACE_SIDE_STYLE ('',( #302779 ) ) ;
#247097 = CARTESIAN_POINT ( 'NONE',  ( 607.1000000000000227, -19.00000000000000355, -320.7567766952963098 ) ) ;
#247098 = LINE ( 'NONE', #225299, #288686 ) ;
#247099 = DIRECTION ( 'NONE',  ( -0.000000000000000000, 1.000000000000000000, -0.000000000000000000 ) ) ;
#247101 = CARTESIAN_POINT ( 'NONE',  ( 391.1999999999999886, -5.204170427930421283E-15, -289.5999999999999659 ) ) ;
#247100 = FACE_OUTER_BOUND ( 'NONE', #59496, .T. ) ;
#247102 = PRESENTATION_STYLE_ASSIGNMENT (( #176583 ) ) ;
#247103 = ORIENTED_EDGE ( 'NONE', *, *, #137975, .F. ) ;
#247104 = DIRECTION ( 'NONE',  ( 1.690833717219717204E-16, -2.097156322803115379E-16, 1.000000000000000000 ) ) ;
#247105 = DIRECTION ( 'NONE',  ( -0.000000000000000000, 1.000000000000000000, -0.000000000000000000 ) ) ;
#247106 = ORIENTED_EDGE ( 'NONE', *, *, #207423, .F. ) ;
#247108 = SURFACE_STYLE_FILL_AREA ( #116262 ) ;
#247107 =( NAMED_UNIT ( * ) PLANE_ANGLE_UNIT ( ) SI_UNIT ( $, .RADIAN. ) );
#247109 =( NAMED_UNIT ( * ) PLANE_ANGLE_UNIT ( ) SI_UNIT ( $, .RADIAN. ) );
#247110 = ORIENTED_EDGE ( 'NONE', *, *, #178644, .T. ) ;
#247111 = MECHANICAL_DESIGN_GEOMETRIC_PRESENTATION_REPRESENTATION (  '', ( #263368 ), #188163 ) ;
#247112 = ORIENTED_EDGE ( 'NONE', *, *, #321528, .F. ) ;
#247113 = FILL_AREA_STYLE ('',( #272497 ) ) ;
#247114 = VERTEX_POINT ( 'NONE', #36033 ) ;
#247115 = ORIENTED_EDGE ( 'NONE', *, *, #85146, .F. ) ;
#247117 = EDGE_LOOP ( 'NONE', ( #281541, #212131, #158974, #193237 ) ) ;
#247116 = FILL_AREA_STYLE ('',( #45498 ) ) ;
#247118 =( GEOMETRIC_REPRESENTATION_CONTEXT ( 3 ) GLOBAL_UNCERTAINTY_ASSIGNED_CONTEXT ( ( #232991 ) ) GLOBAL_UNIT_ASSIGNED_CONTEXT ( ( #164021, #88366, #32925 ) ) REPRESENTATION_CONTEXT ( 'NONE', 'WORKASPACE' ) );
#247119 = ORIENTED_EDGE ( 'NONE', *, *, #97504, .F. ) ;
#247120 = FACE_BOUND ( 'NONE', #67581, .T. ) ;
#247121 = EDGE_CURVE ( 'NONE', #262917, #14399, #138574, .T. ) ;
#247122 = CARTESIAN_POINT ( 'NONE',  ( 823.0000000000000000, 6.000000000000000000, -616.3000000149999096 ) ) ;
#247124 =( NAMED_UNIT ( * ) SI_UNIT ( $, .STERADIAN. ) SOLID_ANGLE_UNIT ( ) );
#247123 = CARTESIAN_POINT ( 'NONE',  ( 187.9999999999999716, -5.204170427930421283E-15, -591.8473000000000184 ) ) ;
#247125 = SURFACE_STYLE_FILL_AREA ( #23548 ) ;
#247126 = DIRECTION ( 'NONE',  ( 0.000000000000000000, 0.000000000000000000, 1.000000000000000000 ) ) ;
#247127 = STYLED_ITEM ( 'NONE', ( #202927 ), #141396 ) ;
#247129 = EDGE_CURVE ( 'NONE', #241525, #36759, #263115, .T. ) ;
#247128 = ADVANCED_FACE ( 'NONE', ( #236163 ), #73399, .F. ) ;
#247130 = DIRECTION ( 'NONE',  ( 0.000000000000000000, 0.7071067811865533459, 0.7071067811865416886 ) ) ;
#247131 = CYLINDRICAL_SURFACE ( 'NONE', #154797, 2.552700000000018843 ) ;
#247132 = DIRECTION ( 'NONE',  ( 0.000000000000000000, 0.000000000000000000, 1.000000000000000000 ) ) ;
#247133 = CARTESIAN_POINT ( 'NONE',  ( 1210.450000000000045, 5.452942390379078574, -753.2500000000000000 ) ) ;
#247134 = ADVANCED_FACE ( 'NONE', ( #110171 ), #10788, .F. ) ;
#247135 = SURFACE_STYLE_USAGE ( .BOTH. , #20248 ) ;
#247136 = CARTESIAN_POINT ( 'NONE',  ( 594.3999999999999773, 6.000000000000000000, -743.3000000149999096 ) ) ;
#247137 = EDGE_CURVE ( 'NONE', #205282, #18489, #218259, .T. ) ;
#247138 = CARTESIAN_POINT ( 'NONE',  ( 1204.000000000000000, 6.000000000000000000, -314.9999999999999432 ) ) ;
#247139 = ORIENTED_EDGE ( 'NONE', *, *, #134244, .T. ) ;
#247140 = DIRECTION ( 'NONE',  ( 0.000000000000000000, 0.000000000000000000, 1.000000000000000000 ) ) ;
#247141 = FACE_OUTER_BOUND ( 'NONE', #5277, .T. ) ;
#247142 = EDGE_CURVE ( 'NONE', #71224, #56978, #14291, .T. ) ;
#247143 = STYLED_ITEM ( 'NONE', ( #285177 ), #66267 ) ;
#247144 = DIRECTION ( 'NONE',  ( 0.000000000000000000, 0.7071067811865430208, 0.7071067811865521247 ) ) ;
#247145 = ADVANCED_FACE ( 'NONE', ( #224185 ), #39355, .F. ) ;
#247146 = ORIENTED_EDGE ( 'NONE', *, *, #208248, .F. ) ;
#247147 = UNCERTAINTY_MEASURE_WITH_UNIT (LENGTH_MEASURE( 1.000000000000000082E-05 ), #270318, 'distance_accuracy_value', 'NONE');
#247148 = CARTESIAN_POINT ( 'NONE',  ( 1204.000000000000000, 6.000000000000000000, -165.1527000000000385 ) ) ;
#247149 = CARTESIAN_POINT ( 'NONE',  ( 238.7999999999999829, 6.000000000000000000, -441.9999999999999432 ) ) ;
#247150 = AXIS2_PLACEMENT_3D ( 'NONE', #157523, #308978, #285421 ) ;
#247152 = AXIS2_PLACEMENT_3D ( 'NONE', #156421, #309532, #79139 ) ;
#247151 = CARTESIAN_POINT ( 'NONE',  ( 1178.599999999999909, 5.052700015000001876, -619.7999999999999545 ) ) ;
#247154 = PRESENTATION_STYLE_ASSIGNMENT (( #169938 ) ) ;
#247153 = SURFACE_STYLE_USAGE ( .BOTH. , #193474 ) ;
#247155 = AXIS2_PLACEMENT_3D ( 'NONE', #221574, #231523, #233214 ) ;
#247156 = FACE_OUTER_BOUND ( 'NONE', #116271, .T. ) ;
#247157 = PRESENTATION_STYLE_ASSIGNMENT (( #248803 ) ) ;
#247158 = DIRECTION ( 'NONE',  ( -0.000000000000000000, 1.000000000000000000, -0.000000000000000000 ) ) ;
#247161 = VERTEX_POINT ( 'NONE', #46054 ) ;
#247160 = CYLINDRICAL_SURFACE ( 'NONE', #142276, 2.552700000000074354 ) ;
#247159 = VECTOR ( 'NONE', #14867, 1000.000000000000000 ) ;
#247162 =( NAMED_UNIT ( * ) PLANE_ANGLE_UNIT ( ) SI_UNIT ( $, .RADIAN. ) );
#247163 = CARTESIAN_POINT ( 'NONE',  ( 518.2000000000000455, 6.000000000000000000, -340.3999999999999773 ) ) ;
#247164 = EDGE_CURVE ( 'NONE', #65173, #301634, #46778, .T. ) ;
#247165 = LINE ( 'NONE', #269216, #17937 ) ;
#247166 = ORIENTED_EDGE ( 'NONE', *, *, #97531, .T. ) ;
#247167 =( LENGTH_UNIT ( ) NAMED_UNIT ( * ) SI_UNIT ( .MILLI., .METRE. ) );
#247168 = AXIS2_PLACEMENT_3D ( 'NONE', #134383, #260517, #242989 ) ;
#247169 = PRESENTATION_LAYER_ASSIGNMENT (  '', '', ( #27230 ) ) ;
#247171 = ORIENTED_EDGE ( 'NONE', *, *, #66504, .F. ) ;
#247170 = CARTESIAN_POINT ( 'NONE',  ( 797.6000000000000227, -5.204170427930421283E-15, -261.6473000000000297 ) ) ;
#247172 = DIRECTION ( 'NONE',  ( -0.000000000000000000, 1.000000000000000000, -0.000000000000000000 ) ) ;
#247173 = ORIENTED_EDGE ( 'NONE', *, *, #215564, .T. ) ;
#247175 = FACE_BOUND ( 'NONE', #265608, .T. ) ;
#247174 =( GEOMETRIC_REPRESENTATION_CONTEXT ( 3 ) GLOBAL_UNCERTAINTY_ASSIGNED_CONTEXT ( ( #258262 ) ) GLOBAL_UNIT_ASSIGNED_CONTEXT ( ( #166314, #290827, #35202 ) ) REPRESENTATION_CONTEXT ( 'NONE', 'WORKASPACE' ) );
#247176 = CARTESIAN_POINT ( 'NONE',  ( 1102.400000000000091, -5.204170427930421283E-15, -569.0000000000000000 ) ) ;
#247177 = AXIS2_PLACEMENT_3D ( 'NONE', #246167, #68132, #241207 ) ;
#247179 = ORIENTED_EDGE ( 'NONE', *, *, #309635, .F. ) ;
#247178 = SURFACE_STYLE_FILL_AREA ( #319791 ) ;
#247180 =( GEOMETRIC_REPRESENTATION_CONTEXT ( 3 ) GLOBAL_UNCERTAINTY_ASSIGNED_CONTEXT ( ( #153735 ) ) GLOBAL_UNIT_ASSIGNED_CONTEXT ( ( #217769, #36279, #271613 ) ) REPRESENTATION_CONTEXT ( 'NONE', 'WORKASPACE' ) );
#247181 = EDGE_LOOP ( 'NONE', ( #193518, #46990, #206109, #315020 ) ) ;
#247182 = VECTOR ( 'NONE', #326897, 1000.000000000000000 ) ;
#247183 = CIRCLE ( 'NONE', #258066, 0.3697341343286350557 ) ;
#247185 = CARTESIAN_POINT ( 'NONE',  ( 238.7999999999999829, 5.052700015000001876, -210.8472999999999900 ) ) ;
#247184 =( LENGTH_UNIT ( ) NAMED_UNIT ( * ) SI_UNIT ( .MILLI., .METRE. ) );
#247186 = MECHANICAL_DESIGN_GEOMETRIC_PRESENTATION_REPRESENTATION (  '', ( #32495 ), #290342 ) ;
#247187 = SURFACE_SIDE_STYLE ('',( #43893 ) ) ;
#247188 = FACE_OUTER_BOUND ( 'NONE', #186823, .T. ) ;
#247189 = DIRECTION ( 'NONE',  ( 0.000000000000000000, 0.000000000000000000, 1.000000000000000000 ) ) ;
#247190 = EDGE_CURVE ( 'NONE', #74008, #266345, #42722, .T. ) ;
#247191 = CARTESIAN_POINT ( 'NONE',  ( 1204.000000000000000, -5.204170427930421283E-15, -187.9999999999999716 ) ) ;
#247192 = DIRECTION ( 'NONE',  ( 0.000000000000000000, 0.000000000000000000, 1.000000000000000000 ) ) ;
#247193 = CYLINDRICAL_SURFACE ( 'NONE', #35279, 2.552699999999963332 ) ;
#247194 = EDGE_CURVE ( 'NONE', #80399, #248062, #73624, .T. ) ;
#247195 = PRESENTATION_STYLE_ASSIGNMENT (( #297817 ) ) ;
#247196 = SURFACE_STYLE_FILL_AREA ( #163374 ) ;
#247197 = ORIENTED_EDGE ( 'NONE', *, *, #87212, .T. ) ;
#247198 = SURFACE_STYLE_FILL_AREA ( #101004 ) ;
#247199 = EDGE_CURVE ( 'NONE', #312311, #88768, #118526, .T. ) ;
#247200 = ORIENTED_EDGE ( 'NONE', *, *, #292806, .F. ) ;
#247203 = LINE ( 'NONE', #10327, #308192 ) ;
#247202 = CIRCLE ( 'NONE', #5902, 3.499999999999947597 ) ;
#247201 = LINE ( 'NONE', #65782, #245753 ) ;
#247204 = AXIS2_PLACEMENT_3D ( 'NONE', #40023, #218199, #16446 ) ;
#247205 = CYLINDRICAL_SURFACE ( 'NONE', #39678, 2.552699999999963332 ) ;
#247206 = CIRCLE ( 'NONE', #102433, 3.499999984999946356 ) ;
#247207 = LINE ( 'NONE', #148031, #98175 ) ;
#247208 = AXIS2_PLACEMENT_3D ( 'NONE', #227462, #121728, #330154 ) ;
#247211 = EDGE_CURVE ( 'NONE', #7623, #222522, #71253, .T. ) ;
#247210 = VERTEX_POINT ( 'NONE', #64581 ) ;
#247209 = FILL_AREA_STYLE_COLOUR ( '', #327107 ) ;
#247212 =( LENGTH_UNIT ( ) NAMED_UNIT ( * ) SI_UNIT ( .MILLI., .METRE. ) );
#247213 = DIRECTION ( 'NONE',  ( 0.000000000000000000, 0.7071067811865533459, 0.7071067811865416886 ) ) ;
#247214 = MECHANICAL_DESIGN_GEOMETRIC_PRESENTATION_REPRESENTATION (  '', ( #96932 ), #123868 ) ;
#247215 = SURFACE_STYLE_FILL_AREA ( #326436 ) ;
#247216 =( NAMED_UNIT ( * ) PLANE_ANGLE_UNIT ( ) SI_UNIT ( $, .RADIAN. ) );
#247217 = DIRECTION ( 'NONE',  ( 0.000000000000000000, 0.000000000000000000, 1.000000000000000000 ) ) ;
#247218 = LINE ( 'NONE', #171682, #191663 ) ;
#247220 =( NAMED_UNIT ( * ) PLANE_ANGLE_UNIT ( ) SI_UNIT ( $, .RADIAN. ) );
#247219 = CARTESIAN_POINT ( 'NONE',  ( 975.3999999999999773, -5.204170427930421283E-15, -543.6000000000000227 ) ) ;
#247221 = CARTESIAN_POINT ( 'NONE',  ( 111.7999999999999972, 6.000000000000000000, -111.7999999999999972 ) ) ;
#247222 = SURFACE_STYLE_FILL_AREA ( #78662 ) ;
#247223 = DIRECTION ( 'NONE',  ( 0.000000000000000000, 0.000000000000000000, 1.000000000000000000 ) ) ;
#247224 = CYLINDRICAL_SURFACE ( 'NONE', #36688, 0.2499999999999724665 ) ;
#247225 =( NAMED_UNIT ( * ) SI_UNIT ( $, .STERADIAN. ) SOLID_ANGLE_UNIT ( ) );
#247226 = FILL_AREA_STYLE ('',( #245553 ) ) ;
#247227 = ORIENTED_EDGE ( 'NONE', *, *, #126599, .F. ) ;
#247228 = CARTESIAN_POINT ( 'NONE',  ( 416.5999999999999659, 6.000000000000000000, -467.3999999999999773 ) ) ;
#247229 =( BOUNDED_CURVE ( )  B_SPLINE_CURVE ( 3, ( #139250, #114149, #150804, #43335 ),
 .UNSPECIFIED., .F., .T. ) 
 B_SPLINE_CURVE_WITH_KNOTS ( ( 4, 4 ),
 ( 2.945619224264726554, 3.337566082914827259 ),
 .UNSPECIFIED. ) 
 CURVE ( )  GEOMETRIC_REPRESENTATION_ITEM ( )  RATIONAL_B_SPLINE_CURVE ( ( 1.000000000000000000, 0.9872390578326731836, 0.9872390578326731836, 1.000000000000000000 ) ) 
 REPRESENTATION_ITEM ( '' )  );
#247230 = EDGE_CURVE ( 'NONE', #116516, #303889, #245292, .T. ) ;
#247232 = FACE_BOUND ( 'NONE', #283039, .T. ) ;
#247231 = VECTOR ( 'NONE', #186194, 1000.000000000000000 ) ;
#247233 = EDGE_CURVE ( 'NONE', #204234, #142010, #269726, .T. ) ;
#247234 = PRESENTATION_LAYER_ASSIGNMENT (  '', '', ( #117911 ) ) ;
#247235 = ORIENTED_EDGE ( 'NONE', *, *, #140011, .T. ) ;
#247236 = EDGE_CURVE ( 'NONE', #313822, #166890, #159545, .T. ) ;
#247237 = EDGE_CURVE ( 'NONE', #35737, #53857, #168800, .T. ) ;
#247238 = ORIENTED_EDGE ( 'NONE', *, *, #146740, .T. ) ;
#247239 = VERTEX_POINT ( 'NONE', #271377 ) ;
#247240 =( GEOMETRIC_REPRESENTATION_CONTEXT ( 3 ) GLOBAL_UNCERTAINTY_ASSIGNED_CONTEXT ( ( #190314 ) ) GLOBAL_UNIT_ASSIGNED_CONTEXT ( ( #254327, #180428, #155184 ) ) REPRESENTATION_CONTEXT ( 'NONE', 'WORKASPACE' ) );
#247241 = CARTESIAN_POINT ( 'NONE',  ( 1102.400000000000091, 6.000000000000000000, -184.5000000149999266 ) ) ;
#247242 = FILL_AREA_STYLE_COLOUR ( '', #313911 ) ;
#247243 =( NAMED_UNIT ( * ) SI_UNIT ( $, .STERADIAN. ) SOLID_ANGLE_UNIT ( ) );
#247244 = SURFACE_STYLE_USAGE ( .BOTH. , #171706 ) ;
#247245 = SURFACE_STYLE_FILL_AREA ( #326470 ) ;
#247246 = ORIENTED_EDGE ( 'NONE', *, *, #135524, .F. ) ;
#247247 = CARTESIAN_POINT ( 'NONE',  ( 607.1000000000000227, -0.7092500000000014904, -319.8200000000001069 ) ) ;
#247248 = DIRECTION ( 'NONE',  ( 0.000000000000000000, 0.000000000000000000, 1.000000000000000000 ) ) ;
#247249 = DIRECTION ( 'NONE',  ( -1.000000000000000000, -2.465190328815661892E-32, 3.110126208107282118E-47 ) ) ;
#247250 = LINE ( 'NONE', #146405, #130145 ) ;
#247251 = CIRCLE ( 'NONE', #91684, 2.552699999999963332 ) ;
#247252 = PRESENTATION_STYLE_ASSIGNMENT (( #245579 ) ) ;
#247253 =( NAMED_UNIT ( * ) PLANE_ANGLE_UNIT ( ) SI_UNIT ( $, .RADIAN. ) );
#247254 = CYLINDRICAL_SURFACE ( 'NONE', #74493, 2.552699999999963332 ) ;
#247256 = PRESENTATION_LAYER_ASSIGNMENT (  '', '', ( #204368 ) ) ;
#247255 = CARTESIAN_POINT ( 'NONE',  ( 696.0000000000000000, 6.000000000000000888, -378.5000000000000000 ) ) ;
#247257 = CARTESIAN_POINT ( 'NONE',  ( 11.82035586360874468, 5.499999999999921840, -750.3656131293776070 ) ) ;
#247258 = ORIENTED_EDGE ( 'NONE', *, *, #288819, .F. ) ;
#247259 = CARTESIAN_POINT ( 'NONE',  ( 1216.003780125281082, -18.19621987471908753, -753.2500000000000000 ) ) ;
#247260 = VERTEX_POINT ( 'NONE', #120128 ) ;
#247261 = ORIENTED_EDGE ( 'NONE', *, *, #199747, .F. ) ;
#247262 =( NAMED_UNIT ( * ) PLANE_ANGLE_UNIT ( ) SI_UNIT ( $, .RADIAN. ) );
#247263 = VERTEX_POINT ( 'NONE', #222523 ) ;
#247265 = ORIENTED_EDGE ( 'NONE', *, *, #46398, .T. ) ;
#247264 = DIRECTION ( 'NONE',  ( 0.000000000000000000, 0.000000000000000000, 1.000000000000000000 ) ) ;
#247266 = SURFACE_STYLE_USAGE ( .BOTH. , #297895 ) ;
#247267 = DIRECTION ( 'NONE',  ( -0.000000000000000000, 1.000000000000000000, -0.000000000000000000 ) ) ;
#247269 = ORIENTED_EDGE ( 'NONE', *, *, #51678, .T. ) ;
#247268 = VECTOR ( 'NONE', #192879, 1000.000000000000000 ) ;
#247271 = FILL_AREA_STYLE ('',( #299593 ) ) ;
#247270 = DIRECTION ( 'NONE',  ( -0.000000000000000000, 1.000000000000000000, -0.000000000000000000 ) ) ;
#247272 = ORIENTED_EDGE ( 'NONE', *, *, #169634, .T. ) ;
#247274 = PRESENTATION_STYLE_ASSIGNMENT (( #22053 ) ) ;
#247273 = VECTOR ( 'NONE', #328254, 1000.000000000000000 ) ;
#247275 = VECTOR ( 'NONE', #152054, 1000.000000000000000 ) ;
#247276 = CARTESIAN_POINT ( 'NONE',  ( 10.19999999999999929, 6.000000000000000000, -467.3999999999999773 ) ) ;
#247277 =( NAMED_UNIT ( * ) PLANE_ANGLE_UNIT ( ) SI_UNIT ( $, .RADIAN. ) );
#247278 = DIRECTION ( 'NONE',  ( -0.000000000000000000, 1.000000000000000000, -0.000000000000000000 ) ) ;
#247279 = UNCERTAINTY_MEASURE_WITH_UNIT (LENGTH_MEASURE( 1.000000000000000082E-05 ), #235323, 'distance_accuracy_value', 'NONE');
#247281 = COLOUR_RGB ( '',0.2509803921568627416, 0.2509803921568627416, 0.2509803921568627416 ) ;
#247280 = MECHANICAL_DESIGN_GEOMETRIC_PRESENTATION_REPRESENTATION (  '', ( #274297 ), #123923 ) ;
#247282 = DIRECTION ( 'NONE',  ( -0.000000000000000000, 1.000000000000000000, -0.000000000000000000 ) ) ;
#247283 = PRESENTATION_STYLE_ASSIGNMENT (( #302952 ) ) ;
#247284 = DIRECTION ( 'NONE',  ( 0.000000000000000000, 0.000000000000000000, 1.000000000000000000 ) ) ;
#247285 = FACE_OUTER_BOUND ( 'NONE', #66409, .T. ) ;
#247286 =( NAMED_UNIT ( * ) SI_UNIT ( $, .STERADIAN. ) SOLID_ANGLE_UNIT ( ) );
#247287 = CIRCLE ( 'NONE', #312063, 3.499999985000001868 ) ;
#247288 = AXIS2_PLACEMENT_3D ( 'NONE', #6233, #64947, #108873 ) ;
#247289 = DIRECTION ( 'NONE',  ( 8.659560562354861368E-17, 0.7071067811865533459, -0.7071067811865416886 ) ) ;
#247290 = DIRECTION ( 'NONE',  ( -0.000000000000000000, 1.000000000000000000, -0.000000000000000000 ) ) ;
#247291 = CYLINDRICAL_SURFACE ( 'NONE', #264157, 2.552700000000018843 ) ;
#247292 = VERTEX_POINT ( 'NONE', #41019 ) ;
#247293 = CARTESIAN_POINT ( 'NONE',  ( 1194.700000000000045, -14.10000000000011156, -739.7000000000000455 ) ) ;
#247294 = ADVANCED_FACE ( 'NONE', ( #143545 ), #298288, .F. ) ;
#247295 = SURFACE_SIDE_STYLE ('',( #17042 ) ) ;
#247296 =( GEOMETRIC_REPRESENTATION_CONTEXT ( 3 ) GLOBAL_UNCERTAINTY_ASSIGNED_CONTEXT ( ( #77212 ) ) GLOBAL_UNIT_ASSIGNED_CONTEXT ( ( #109709, #163368, #294503 ) ) REPRESENTATION_CONTEXT ( 'NONE', 'WORKASPACE' ) );
#247297 = DIRECTION ( 'NONE',  ( -0.000000000000000000, 1.000000000000000000, -0.000000000000000000 ) ) ;
#247298 = AXIS2_PLACEMENT_3D ( 'NONE', #128153, #230619, #334 ) ;
#247300 = ORIENTED_EDGE ( 'NONE', *, *, #43179, .F. ) ;
#247299 = DIRECTION ( 'NONE',  ( 8.659560562354861368E-17, 0.7071067811865533459, -0.7071067811865416886 ) ) ;
#247301 = MECHANICAL_DESIGN_GEOMETRIC_PRESENTATION_REPRESENTATION (  '', ( #193610 ), #182865 ) ;
#247303 = COLOUR_RGB ( '',0.2509803921568627416, 0.2509803921568627416, 0.2509803921568627416 ) ;
#247302 = CONICAL_SURFACE ( 'NONE', #189049, 3.499999984999946356, 0.7853981633974400633 ) ;
#247304 = FACE_BOUND ( 'NONE', #196433, .T. ) ;
#247305 = VERTEX_POINT ( 'NONE', #252680 ) ;
#247306 = CARTESIAN_POINT ( 'NONE',  ( 746.7999999999999545, 6.000000000000000000, -569.0000000000000000 ) ) ;
#247307 = SURFACE_STYLE_USAGE ( .BOTH. , #198574 ) ;
#247308 = FILL_AREA_STYLE_COLOUR ( '', #207788 ) ;
#247310 = LINE ( 'NONE', #242310, #275837 ) ;
#247309 = FACE_OUTER_BOUND ( 'NONE', #43906, .T. ) ;
#247311 =( NAMED_UNIT ( * ) SI_UNIT ( $, .STERADIAN. ) SOLID_ANGLE_UNIT ( ) );
#247312 = CARTESIAN_POINT ( 'NONE',  ( 19.49999999999985079, 0.5000000000000559552, 0.000000000000000000 ) ) ;
#247314 = AXIS2_PLACEMENT_3D ( 'NONE', #85942, #32114, #134649 ) ;
#247313 = SURFACE_STYLE_FILL_AREA ( #170085 ) ;
#247316 = ORIENTED_EDGE ( 'NONE', *, *, #220423, .F. ) ;
#247315 = EDGE_CURVE ( 'NONE', #271855, #39574, #225872, .T. ) ;
#247317 = UNCERTAINTY_MEASURE_WITH_UNIT (LENGTH_MEASURE( 1.000000000000000082E-05 ), #40089, 'distance_accuracy_value', 'NONE');
#247318 = EDGE_CURVE ( 'NONE', #305102, #248291, #22446, .T. ) ;
#247319 = ORIENTED_EDGE ( 'NONE', *, *, #321906, .T. ) ;
#247320 =( NAMED_UNIT ( * ) SI_UNIT ( $, .STERADIAN. ) SOLID_ANGLE_UNIT ( ) );
#247321 = ORIENTED_EDGE ( 'NONE', *, *, #300973, .F. ) ;
#247322 = PRESENTATION_STYLE_ASSIGNMENT (( #173413 ) ) ;
#247324 = EDGE_LOOP ( 'NONE', ( #201208, #263795 ) ) ;
#247323 = VECTOR ( 'NONE', #287946, 1000.000000000000114 ) ;
#247325 = CARTESIAN_POINT ( 'NONE',  ( 873.7999999999999545, 6.000000000000000000, -162.5999999999999659 ) ) ;
#247326 = LINE ( 'NONE', #165151, #53112 ) ;
#247327 = DIRECTION ( 'NONE',  ( 0.000000000000000000, 0.000000000000000000, -1.000000000000000000 ) ) ;
#247328 = ORIENTED_EDGE ( 'NONE', *, *, #150659, .F. ) ;
#247329 = DIRECTION ( 'NONE',  ( 0.000000000000000000, 0.000000000000000000, 1.000000000000000000 ) ) ;
#247331 = SURFACE_STYLE_USAGE ( .BOTH. , #47376 ) ;
#247330 = MECHANICAL_DESIGN_GEOMETRIC_PRESENTATION_REPRESENTATION (  '', ( #215222 ), #317405 ) ;
#247332 = SURFACE_STYLE_USAGE ( .BOTH. , #144848 ) ;
#247333 =( GEOMETRIC_REPRESENTATION_CONTEXT ( 3 ) GLOBAL_UNCERTAINTY_ASSIGNED_CONTEXT ( ( #195068 ) ) GLOBAL_UNIT_ASSIGNED_CONTEXT ( ( #85377, #317403, #164276 ) ) REPRESENTATION_CONTEXT ( 'NONE', 'WORKASPACE' ) );
#247334 =( GEOMETRIC_REPRESENTATION_CONTEXT ( 3 ) GLOBAL_UNCERTAINTY_ASSIGNED_CONTEXT ( ( #54644 ) ) GLOBAL_UNIT_ASSIGNED_CONTEXT ( ( #167336, #63112, #211098 ) ) REPRESENTATION_CONTEXT ( 'NONE', 'WORKASPACE' ) );
#247335 = SURFACE_STYLE_USAGE ( .BOTH. , #89504 ) ;
#247336 = ADVANCED_FACE ( 'NONE', ( #230802 ), #25737, .T. ) ;
#247338 = EDGE_CURVE ( 'NONE', #22151, #148958, #128352, .T. ) ;
#247337 =( NAMED_UNIT ( * ) SI_UNIT ( $, .STERADIAN. ) SOLID_ANGLE_UNIT ( ) );
#247339 =( LENGTH_UNIT ( ) NAMED_UNIT ( * ) SI_UNIT ( .MILLI., .METRE. ) );
#247340 = AXIS2_PLACEMENT_3D ( 'NONE', #225392, #328091, #252209 ) ;
#247341 = FACE_OUTER_BOUND ( 'NONE', #234155, .T. ) ;
#247342 = DIRECTION ( 'NONE',  ( 0.000000000000000000, 0.000000000000000000, 1.000000000000000000 ) ) ;
#247343 = CARTESIAN_POINT ( 'NONE',  ( 314.9999999999999432, 6.000000000000000000, -267.6999999849999767 ) ) ;
#247344 = SURFACE_STYLE_FILL_AREA ( #319941 ) ;
#247345 = EDGE_CURVE ( 'NONE', #294236, #14855, #281343, .T. ) ;
#247346 = FACE_OUTER_BOUND ( 'NONE', #102820, .T. ) ;
#247347 = FACE_OUTER_BOUND ( 'NONE', #14228, .T. ) ;
#247348 = EDGE_CURVE ( 'NONE', #33053, #232619, #212968, .T. ) ;
#247349 = EDGE_CURVE ( 'NONE', #204468, #110485, #186117, .T. ) ;
#247351 = DIRECTION ( 'NONE',  ( 0.000000000000000000, 0.000000000000000000, 1.000000000000000000 ) ) ;
#247350 = CARTESIAN_POINT ( 'NONE',  ( 1213.950000000000045, -3.252163880464037149, -3.750000000000142109 ) ) ;
#247352 = LINE ( 'NONE', #151494, #161157 ) ;
#247353 = ORIENTED_EDGE ( 'NONE', *, *, #222919, .F. ) ;
#247354 = DIRECTION ( 'NONE',  ( -0.000000000000000000, 1.000000000000000000, -0.000000000000000000 ) ) ;
#247355 = EDGE_CURVE ( 'NONE', #3983, #269737, #207189, .T. ) ;
#247356 = FACE_BOUND ( 'NONE', #161293, .T. ) ;
#247357 = ORIENTED_EDGE ( 'NONE', *, *, #300094, .F. ) ;
#247358 =( GEOMETRIC_REPRESENTATION_CONTEXT ( 3 ) GLOBAL_UNCERTAINTY_ASSIGNED_CONTEXT ( ( #310424 ) ) GLOBAL_UNIT_ASSIGNED_CONTEXT ( ( #266039, #86178, #195195 ) ) REPRESENTATION_CONTEXT ( 'NONE', 'WORKASPACE' ) );
#247359 = ORIENTED_EDGE ( 'NONE', *, *, #166486, .F. ) ;
#247360 = CARTESIAN_POINT ( 'NONE',  ( 1127.799999999999955, 6.000000000000000000, -35.60000000000000142 ) ) ;
#247362 = ORIENTED_EDGE ( 'NONE', *, *, #48306, .T. ) ;
#247361 = DIRECTION ( 'NONE',  ( 0.000000000000000000, 0.000000000000000000, 1.000000000000000000 ) ) ;
#247364 = ORIENTED_EDGE ( 'NONE', *, *, #108419, .F. ) ;
#247363 = CARTESIAN_POINT ( 'NONE',  ( 1051.599999999999909, 6.000000000000000000, -470.8999999850000222 ) ) ;
#247365 = FACE_OUTER_BOUND ( 'NONE', #122102, .T. ) ;
#247368 = EDGE_CURVE ( 'NONE', #104931, #260415, #121963, .T. ) ;
#247367 = VERTEX_POINT ( 'NONE', #232457 ) ;
#247366 = SURFACE_STYLE_USAGE ( .BOTH. , #42416 ) ;
#247369 = ORIENTED_EDGE ( 'NONE', *, *, #40227, .F. ) ;
#247370 = AXIS2_PLACEMENT_3D ( 'NONE', #117102, #300286, #194220 ) ;
#247371 = EDGE_CURVE ( 'NONE', #34891, #14741, #163442, .T. ) ;
#247372 = UNCERTAINTY_MEASURE_WITH_UNIT (LENGTH_MEASURE( 1.000000000000000082E-05 ), #126000, 'distance_accuracy_value', 'NONE');
#247373 = VERTEX_POINT ( 'NONE', #289648 ) ;
#247374 = UNCERTAINTY_MEASURE_WITH_UNIT (LENGTH_MEASURE( 1.000000000000000082E-05 ), #215877, 'distance_accuracy_value', 'NONE');
#247375 = FACE_OUTER_BOUND ( 'NONE', #71745, .T. ) ;
#247376 = ORIENTED_EDGE ( 'NONE', *, *, #323175, .T. ) ;
#247377 = LINE ( 'NONE', #80919, #163935 ) ;
#247378 = ORIENTED_EDGE ( 'NONE', *, *, #248388, .T. ) ;
#247379 = CARTESIAN_POINT ( 'NONE',  ( 391.1999999999999886, 6.000000000000000000, -13.69999998500000160 ) ) ;
#247380 = UNCERTAINTY_MEASURE_WITH_UNIT (LENGTH_MEASURE( 1.000000000000000082E-05 ), #227489, 'distance_accuracy_value', 'NONE');
#247381 = AXIS2_PLACEMENT_3D ( 'NONE', #31688, #157791, #285703 ) ;
#247382 =( NAMED_UNIT ( * ) PLANE_ANGLE_UNIT ( ) SI_UNIT ( $, .RADIAN. ) );
#247383 = VERTEX_POINT ( 'NONE', #266022 ) ;
#247384 = SURFACE_SIDE_STYLE ('',( #42436 ) ) ;
#247385 = EDGE_LOOP ( 'NONE', ( #117061, #246915, #208116, #45487 ) ) ;
#247386 = AXIS2_PLACEMENT_3D ( 'NONE', #237044, #183347, #106105 ) ;
#247387 = FILL_AREA_STYLE ('',( #279457 ) ) ;
#247388 = STYLED_ITEM ( 'NONE', ( #159192 ), #40438 ) ;
#247389 = DIRECTION ( 'NONE',  ( 0.000000000000000000, 0.000000000000000000, 1.000000000000000000 ) ) ;
#247390 = PRESENTATION_LAYER_ASSIGNMENT (  '', '', ( #295807 ) ) ;
#247391 = MECHANICAL_DESIGN_GEOMETRIC_PRESENTATION_REPRESENTATION (  '', ( #269127 ), #322992 ) ;
#247392 = CYLINDRICAL_SURFACE ( 'NONE', #227192, 2.552699999999963332 ) ;
#247393 = DIRECTION ( 'NONE',  ( 0.000000000000000000, 0.000000000000000000, 1.000000000000000000 ) ) ;
#247394 =( GEOMETRIC_REPRESENTATION_CONTEXT ( 3 ) GLOBAL_UNCERTAINTY_ASSIGNED_CONTEXT ( ( #189662 ) ) GLOBAL_UNIT_ASSIGNED_CONTEXT ( ( #28619, #206744, #233662 ) ) REPRESENTATION_CONTEXT ( 'NONE', 'WORKASPACE' ) );
#247395 = PRESENTATION_LAYER_ASSIGNMENT (  '', '', ( #145452 ) ) ;
#247396 = DIRECTION ( 'NONE',  ( -0.000000000000000000, 1.000000000000000000, -0.000000000000000000 ) ) ;
#247397 = EDGE_LOOP ( 'NONE', ( #298583, #233414 ) ) ;
#247398 =( LENGTH_UNIT ( ) NAMED_UNIT ( * ) SI_UNIT ( .MILLI., .METRE. ) );
#247399 = EDGE_LOOP ( 'NONE', ( #190037, #105803 ) ) ;
#247400 = FACE_OUTER_BOUND ( 'NONE', #273100, .T. ) ;
#247401 = CARTESIAN_POINT ( 'NONE',  ( 365.7999999999999545, 5.052700015000001876, -363.2472999999999388 ) ) ;
#247403 = CARTESIAN_POINT ( 'NONE',  ( 1051.599999999999909, 5.052700015000001876, -317.5527000000000157 ) ) ;
#247402 = DIRECTION ( 'NONE',  ( 0.000000000000000000, 0.000000000000000000, 1.000000000000000000 ) ) ;
#247404 = EDGE_LOOP ( 'NONE', ( #237627, #214099, #254273, #48719 ) ) ;
#247405 = PRESENTATION_LAYER_ASSIGNMENT (  '', '', ( #150785 ) ) ;
#247406 = LINE ( 'NONE', #17165, #268195 ) ;
#247408 = ORIENTED_EDGE ( 'NONE', *, *, #209195, .F. ) ;
#247407 = PRESENTATION_STYLE_ASSIGNMENT (( #118282 ) ) ;
#247409 = DIRECTION ( 'NONE',  ( -0.000000000000000000, 1.000000000000000000, -0.000000000000000000 ) ) ;
#247410 = VERTEX_POINT ( 'NONE', #106447 ) ;
#247413 = VERTEX_POINT ( 'NONE', #261003 ) ;
#247412 = DIRECTION ( 'NONE',  ( 0.000000000000000000, 0.7071067811865533459, 0.7071067811865416886 ) ) ;
#247411 =( NAMED_UNIT ( * ) SI_UNIT ( $, .STERADIAN. ) SOLID_ANGLE_UNIT ( ) );
#247415 = ORIENTED_EDGE ( 'NONE', *, *, #168363, .T. ) ;
#247414 =( LENGTH_UNIT ( ) NAMED_UNIT ( * ) SI_UNIT ( .MILLI., .METRE. ) );
#247416 = SURFACE_SIDE_STYLE ('',( #304778 ) ) ;
#247418 = EDGE_LOOP ( 'NONE', ( #185558, #58044, #239147, #1092 ) ) ;
#247417 = EDGE_CURVE ( 'NONE', #297188, #71348, #19831, .T. ) ;
#247420 = ORIENTED_EDGE ( 'NONE', *, *, #63615, .T. ) ;
#247419 = DIRECTION ( 'NONE',  ( 0.000000000000000000, 0.000000000000000000, 1.000000000000000000 ) ) ;
#247421 = CARTESIAN_POINT ( 'NONE',  ( 391.1999999999999886, 6.000000000000000000, -546.1526999999999816 ) ) ;
#247422 =( NAMED_UNIT ( * ) PLANE_ANGLE_UNIT ( ) SI_UNIT ( $, .RADIAN. ) );
#247423 = MECHANICAL_DESIGN_GEOMETRIC_PRESENTATION_REPRESENTATION (  '', ( #43561 ), #279813 ) ;
#247424 = VECTOR ( 'NONE', #20808, 1000.000000000000000 ) ;
#247425 = DIRECTION ( 'NONE',  ( 0.000000000000000000, 0.000000000000000000, 1.000000000000000000 ) ) ;
#247426 = DIRECTION ( 'NONE',  ( 0.000000000000000000, 0.7071067811865533459, 0.7071067811865416886 ) ) ;
#247427 = SURFACE_SIDE_STYLE ('',( #66015 ) ) ;
#247428 = LINE ( 'NONE', #249098, #263511 ) ;
#247430 = EDGE_CURVE ( 'NONE', #123780, #54321, #320683, .T. ) ;
#247429 = AXIS2_PLACEMENT_3D ( 'NONE', #233154, #285389, #2819 ) ;
#247431 = DIRECTION ( 'NONE',  ( 0.000000000000000000, -1.000000000000000000, 0.000000000000000000 ) ) ;
#247432 = AXIS2_PLACEMENT_3D ( 'NONE', #193850, #245871, #71136 ) ;
#247433 = CARTESIAN_POINT ( 'NONE',  ( 848.3999999999999773, 5.052700015000001876, -566.4473000000000411 ) ) ;
#247434 = UNCERTAINTY_MEASURE_WITH_UNIT (LENGTH_MEASURE( 1.000000000000000082E-05 ), #312098, 'distance_accuracy_value', 'NONE');
#247435 = FILL_AREA_STYLE_COLOUR ( '', #19266 ) ;
#247436 = AXIS2_PLACEMENT_3D ( 'NONE', #142578, #16436, #119139 ) ;
#247437 = ORIENTED_EDGE ( 'NONE', *, *, #90887, .T. ) ;
#247438 = AXIS2_PLACEMENT_3D ( 'NONE', #129359, #8145, #30122 ) ;
#247439 = CIRCLE ( 'NONE', #258319, 2.552700000000074354 ) ;
#247440 = CARTESIAN_POINT ( 'NONE',  ( 13.35165018865325237, 0.9026694525177125783, 2.199999999999979750 ) ) ;
#247441 = CARTESIAN_POINT ( 'NONE',  ( 441.9999999999999432, 6.000000000000000000, -746.7999999999999545 ) ) ;
#247443 = EDGE_CURVE ( 'NONE', #120438, #256487, #293708, .T. ) ;
#247442 =( GEOMETRIC_REPRESENTATION_CONTEXT ( 3 ) GLOBAL_UNCERTAINTY_ASSIGNED_CONTEXT ( ( #107400 ) ) GLOBAL_UNIT_ASSIGNED_CONTEXT ( ( #38921, #213774, #18662 ) ) REPRESENTATION_CONTEXT ( 'NONE', 'WORKASPACE' ) );
#247444 = STYLED_ITEM ( 'NONE', ( #81451 ), #251011 ) ;
#247445 = AXIS2_PLACEMENT_3D ( 'NONE', #300400, #275083, #249738 ) ;
#247446 = CIRCLE ( 'NONE', #145496, 2.552700000000018843 ) ;
#247447 = AXIS2_PLACEMENT_3D ( 'NONE', #275535, #98993, #176284 ) ;
#247448 = LINE ( 'NONE', #72699, #202559 ) ;
#247449 = DIRECTION ( 'NONE',  ( -0.000000000000000000, 1.000000000000000000, -0.000000000000000000 ) ) ;
#247450 = SURFACE_STYLE_FILL_AREA ( #144975 ) ;
#247451 = PRESENTATION_STYLE_ASSIGNMENT (( #140045 ) ) ;
#247453 = ADVANCED_FACE ( 'NONE', ( #3803 ), #95219, .F. ) ;
#247452 = VECTOR ( 'NONE', #164892, 1000.000000000000000 ) ;
#247455 = FACE_OUTER_BOUND ( 'NONE', #317864, .T. ) ;
#247454 =( NAMED_UNIT ( * ) PLANE_ANGLE_UNIT ( ) SI_UNIT ( $, .RADIAN. ) );
#247456 = ORIENTED_EDGE ( 'NONE', *, *, #138838, .T. ) ;
#247457 = CARTESIAN_POINT ( 'NONE',  ( 899.2000000000000455, 6.000000000000000000, -238.7999999999999829 ) ) ;
#247458 = LINE ( 'NONE', #17219, #205111 ) ;
#247460 = SURFACE_STYLE_FILL_AREA ( #330003 ) ;
#247459 = DIRECTION ( 'NONE',  ( 0.000000000000000000, 1.000000000000000000, 0.000000000000000000 ) ) ;
#247461 = AXIS2_PLACEMENT_3D ( 'NONE', #176160, #278761, #159172 ) ;
#247462 = ORIENTED_EDGE ( 'NONE', *, *, #133179, .F. ) ;
#247463 = DIRECTION ( 'NONE',  ( 0.000000000000000000, 0.000000000000000000, 1.000000000000000000 ) ) ;
#247464 = ORIENTED_EDGE ( 'NONE', *, *, #141591, .F. ) ;
#247465 = DIRECTION ( 'NONE',  ( 9.868649107779184675E-15, -0.000000000000000000, -1.000000000000000000 ) ) ;
#247466 = CARTESIAN_POINT ( 'NONE',  ( 1077.000000000000000, 6.000000000000000000, -616.3000000149997959 ) ) ;
#247467 = VERTEX_POINT ( 'NONE', #313221 ) ;
#247468 = MECHANICAL_DESIGN_GEOMETRIC_PRESENTATION_REPRESENTATION (  '', ( #317313 ), #97183 ) ;
#247469 = DIRECTION ( 'NONE',  ( -0.000000000000000000, 1.000000000000000000, -0.000000000000000000 ) ) ;
#247471 = ORIENTED_EDGE ( 'NONE', *, *, #255737, .T. ) ;
#247470 =( NAMED_UNIT ( * ) PLANE_ANGLE_UNIT ( ) SI_UNIT ( $, .RADIAN. ) );
#247472 = ORIENTED_EDGE ( 'NONE', *, *, #179183, .F. ) ;
#247473 = SURFACE_STYLE_FILL_AREA ( #92996 ) ;
#247474 = ORIENTED_EDGE ( 'NONE', *, *, #140367, .T. ) ;
#247475 = ORIENTED_EDGE ( 'NONE', *, *, #50303, .T. ) ;
#247476 = EDGE_CURVE ( 'NONE', #109752, #241840, #68352, .T. ) ;
#247477 = DIRECTION ( 'NONE',  ( 0.4999999999999997224, 0.7071067811865472397, 0.5000000000000005551 ) ) ;
#247479 =( NAMED_UNIT ( * ) PLANE_ANGLE_UNIT ( ) SI_UNIT ( $, .RADIAN. ) );
#247478 = CIRCLE ( 'NONE', #290648, 3.499999984999946356 ) ;
#247480 = VECTOR ( 'NONE', #170424, 1000.000000000000000 ) ;
#247481 = VECTOR ( 'NONE', #287757, 1000.000000000000227 ) ;
#247482 = SURFACE_STYLE_FILL_AREA ( #219014 ) ;
#247483 = SURFACE_STYLE_FILL_AREA ( #150014 ) ;
#247484 = LINE ( 'NONE', #195413, #321101 ) ;
#247485 = CARTESIAN_POINT ( 'NONE',  ( 1204.000000000000000, 6.000000000000000000, -645.2000000000000455 ) ) ;
#247486 = CYLINDRICAL_SURFACE ( 'NONE', #52863, 2.552699999999963332 ) ;
#247487 = SURFACE_STYLE_USAGE ( .BOTH. , #39194 ) ;
#247488 = CARTESIAN_POINT ( 'NONE',  ( 111.7999999999999972, 5.052700015000001876, -83.84729999999998995 ) ) ;
#247489 = CYLINDRICAL_SURFACE ( 'NONE', #13775, 2.552699999999963332 ) ;
#247490 = DIRECTION ( 'NONE',  ( -0.000000000000000000, 1.000000000000000000, -0.000000000000000000 ) ) ;
#247492 = EDGE_LOOP ( 'NONE', ( #88334, #129835, #245137, #93102 ) ) ;
#247491 =( NAMED_UNIT ( * ) SI_UNIT ( $, .STERADIAN. ) SOLID_ANGLE_UNIT ( ) );
#247493 = CARTESIAN_POINT ( 'NONE',  ( 569.0000000000000000, 6.000000000000000000, -267.6999999849999199 ) ) ;
#247494 = CARTESIAN_POINT ( 'NONE',  ( 619.7999999999999545, 5.052700015000001876, -165.1526999999999248 ) ) ;
#247496 = CIRCLE ( 'NONE', #102718, 2.552699999999963332 ) ;
#247495 =( GEOMETRIC_REPRESENTATION_CONTEXT ( 3 ) GLOBAL_UNCERTAINTY_ASSIGNED_CONTEXT ( ( #165778 ) ) GLOBAL_UNIT_ASSIGNED_CONTEXT ( ( #137042, #244445, #9303 ) ) REPRESENTATION_CONTEXT ( 'NONE', 'WORKASPACE' ) );
#247498 = DIRECTION ( 'NONE',  ( -2.520489059005065387E-16, 0.006170709906909679215, -0.9999809609883804074 ) ) ;
#247497 =( LENGTH_UNIT ( ) NAMED_UNIT ( * ) SI_UNIT ( .MILLI., .METRE. ) );
#247500 = SURFACE_STYLE_USAGE ( .BOTH. , #145032 ) ;
#247499 = CIRCLE ( 'NONE', #301511, 2.552699999999963332 ) ;
#247501 = AXIS2_PLACEMENT_3D ( 'NONE', #72761, #279579, #200459 ) ;
#247502 = EDGE_LOOP ( 'NONE', ( #123154, #68188 ) ) ;
#247503 = FACE_OUTER_BOUND ( 'NONE', #115975, .T. ) ;
#247504 = ORIENTED_EDGE ( 'NONE', *, *, #294364, .F. ) ;
#247505 =( GEOMETRIC_REPRESENTATION_CONTEXT ( 3 ) GLOBAL_UNCERTAINTY_ASSIGNED_CONTEXT ( ( #284818 ) ) GLOBAL_UNIT_ASSIGNED_CONTEXT ( ( #128463, #109886, #185408 ) ) REPRESENTATION_CONTEXT ( 'NONE', 'WORKASPACE' ) );
#247507 = ORIENTED_EDGE ( 'NONE', *, *, #92106, .F. ) ;
#247506 = LINE ( 'NONE', #177012, #191041 ) ;
#247508 = DIRECTION ( 'NONE',  ( -0.000000000000000000, 1.000000000000000000, -0.000000000000000000 ) ) ;
#247510 = VERTEX_POINT ( 'NONE', #60889 ) ;
#247509 = UNCERTAINTY_MEASURE_WITH_UNIT (LENGTH_MEASURE( 1.000000000000000082E-05 ), #136656, 'distance_accuracy_value', 'NONE');
#247511 = FACE_BOUND ( 'NONE', #144018, .T. ) ;
#247513 = ORIENTED_EDGE ( 'NONE', *, *, #243084, .T. ) ;
#247512 =( NAMED_UNIT ( * ) PLANE_ANGLE_UNIT ( ) SI_UNIT ( $, .RADIAN. ) );
#247514 = ORIENTED_EDGE ( 'NONE', *, *, #45659, .T. ) ;
#247515 = FACE_OUTER_BOUND ( 'NONE', #231937, .T. ) ;
#247517 = ORIENTED_EDGE ( 'NONE', *, *, #261429, .F. ) ;
#247516 =( NAMED_UNIT ( * ) PLANE_ANGLE_UNIT ( ) SI_UNIT ( $, .RADIAN. ) );
#247518 = ORIENTED_EDGE ( 'NONE', *, *, #155813, .T. ) ;
#247519 = DIRECTION ( 'NONE',  ( 0.000000000000000000, 0.000000000000000000, 1.000000000000000000 ) ) ;
#247520 = CARTESIAN_POINT ( 'NONE',  ( 111.7999999999999972, 5.052700015000001876, -495.3526999999999703 ) ) ;
#247521 = DIRECTION ( 'NONE',  ( 0.000000000000000000, 0.000000000000000000, 1.000000000000000000 ) ) ;
#247522 = VECTOR ( 'NONE', #89320, 1000.000000000000000 ) ;
#247523 = AXIS2_PLACEMENT_3D ( 'NONE', #79331, #216529, #54066 ) ;
#247524 = SURFACE_STYLE_USAGE ( .BOTH. , #277950 ) ;
#247526 = MECHANICAL_DESIGN_GEOMETRIC_PRESENTATION_REPRESENTATION (  '', ( #97011 ), #54217 ) ;
#247525 = AXIS2_PLACEMENT_3D ( 'NONE', #325982, #145904, #141018 ) ;
#247527 = DIRECTION ( 'NONE',  ( 0.000000000000000000, 0.000000000000000000, 1.000000000000000000 ) ) ;
#247528 = PRESENTATION_LAYER_ASSIGNMENT (  '', '', ( #59752 ) ) ;
#247529 = EDGE_CURVE ( 'NONE', #10390, #123320, #299299, .T. ) ;
#247530 = CARTESIAN_POINT ( 'NONE',  ( 12.71354822327164236, -1.439121883051841522, 2.199999999999979750 ) ) ;
#247531 = CARTESIAN_POINT ( 'NONE',  ( 569.0000000000000000, 6.000000000000000000, -746.7999999999999545 ) ) ;
#247532 = ADVANCED_FACE ( 'NONE', ( #318202 ), #136494, .F. ) ;
#247533 = CARTESIAN_POINT ( 'NONE',  ( 1153.200000000000045, -5.204170427930421283E-15, -137.1999999999999886 ) ) ;
#247534 = UNCERTAINTY_MEASURE_WITH_UNIT (LENGTH_MEASURE( 1.000000000000000082E-05 ), #147425, 'distance_accuracy_value', 'NONE');
#247535 =( LENGTH_UNIT ( ) NAMED_UNIT ( * ) SI_UNIT ( .MILLI., .METRE. ) );
#247536 = SURFACE_SIDE_STYLE ('',( #45950 ) ) ;
#247537 = DIRECTION ( 'NONE',  ( 0.000000000000000000, 0.000000000000000000, 1.000000000000000000 ) ) ;
#247539 = DIRECTION ( 'NONE',  ( 0.000000000000000000, 0.000000000000000000, -1.000000000000000000 ) ) ;
#247538 = SURFACE_STYLE_FILL_AREA ( #323462 ) ;
#247540 = MECHANICAL_DESIGN_GEOMETRIC_PRESENTATION_REPRESENTATION (  '', ( #322911 ), #32867 ) ;
#247541 = SURFACE_SIDE_STYLE ('',( #35923 ) ) ;
#247543 = VERTEX_POINT ( 'NONE', #12046 ) ;
#247542 = CARTESIAN_POINT ( 'NONE',  ( 162.5999999999999659, 5.052700015000001876, -236.2472999999999956 ) ) ;
#247544 = DIRECTION ( 'NONE',  ( -1.000000000000000000, 0.000000000000000000, 0.000000000000000000 ) ) ;
#247545 = CIRCLE ( 'NONE', #134845, 0.2499999999999724665 ) ;
#247546 = AXIS2_PLACEMENT_3D ( 'NONE', #315748, #137339, #164294 ) ;
#247547 = SURFACE_STYLE_USAGE ( .BOTH. , #42621 ) ;
#247548 = CYLINDRICAL_SURFACE ( 'NONE', #307020, 2.552699999999963332 ) ;
#247549 = AXIS2_PLACEMENT_3D ( 'NONE', #189051, #111906, #261474 ) ;
#247551 = MECHANICAL_DESIGN_GEOMETRIC_PRESENTATION_REPRESENTATION (  '', ( #312110 ), #150940 ) ;
#247550 = SURFACE_STYLE_USAGE ( .BOTH. , #195486 ) ;
#247552 = AXIS2_PLACEMENT_3D ( 'NONE', #144820, #321577, #15431 ) ;
#247555 = EDGE_LOOP ( 'NONE', ( #281503, #9902 ) ) ;
#247554 = ADVANCED_FACE ( 'NONE', ( #15388 ), #94431, .F. ) ;
#247553 = DIRECTION ( 'NONE',  ( 0.000000000000000000, 0.000000000000000000, 1.000000000000000000 ) ) ;
#247556 = FILL_AREA_STYLE_COLOUR ( '', #186132 ) ;
#247557 = CARTESIAN_POINT ( 'NONE',  ( 924.6000000000000227, 6.000000000000000000, -441.9999999999999432 ) ) ;
#247558 = FACE_BOUND ( 'NONE', #103599, .T. ) ;
#247559 = AXIS2_PLACEMENT_3D ( 'NONE', #139440, #216689, #193145 ) ;
#247560 = FACE_OUTER_BOUND ( 'NONE', #212373, .T. ) ;
#247561 = DIRECTION ( 'NONE',  ( 0.000000000000000000, 0.000000000000000000, 1.000000000000000000 ) ) ;
#247563 = ORIENTED_EDGE ( 'NONE', *, *, #133512, .F. ) ;
#247562 = SURFACE_STYLE_FILL_AREA ( #272966 ) ;
#247564 = ORIENTED_EDGE ( 'NONE', *, *, #291149, .F. ) ;
#247565 = VERTEX_POINT ( 'NONE', #269320 ) ;
#247566 = FACE_OUTER_BOUND ( 'NONE', #226324, .T. ) ;
#247567 = DIRECTION ( 'NONE',  ( 0.000000000000000000, 0.000000000000000000, 1.000000000000000000 ) ) ;
#247568 = DIRECTION ( 'NONE',  ( -0.000000000000000000, 1.000000000000000000, -0.000000000000000000 ) ) ;
#247569 = FACE_OUTER_BOUND ( 'NONE', #67537, .T. ) ;
#247570 = FILL_AREA_STYLE_COLOUR ( '', #318914 ) ;
#247571 = PRESENTATION_STYLE_ASSIGNMENT (( #303278 ) ) ;
#247573 = SURFACE_STYLE_FILL_AREA ( #296564 ) ;
#247572 = STYLED_ITEM ( 'NONE', ( #64517 ), #281638 ) ;
#247574 = LINE ( 'NONE', #198874, #151913 ) ;
#247575 = DIRECTION ( 'NONE',  ( 0.000000000000000000, 0.000000000000000000, 1.000000000000000000 ) ) ;
#247576 = ADVANCED_FACE ( 'NONE', ( #297894 ), #242278, .F. ) ;
#247577 = CARTESIAN_POINT ( 'NONE',  ( 492.7999999999999545, 5.052700015000001876, -467.3999999999999773 ) ) ;
#247578 = LINE ( 'NONE', #249270, #161455 ) ;
#247579 = CARTESIAN_POINT ( 'NONE',  ( 162.5999999999999659, 6.000000000000000000, -264.1999999999999886 ) ) ;
#247580 = AXIS2_PLACEMENT_3D ( 'NONE', #210785, #224061, #69484 ) ;
#247581 = STYLED_ITEM ( 'NONE', ( #42708 ), #93753 ) ;
#247582 = ORIENTED_EDGE ( 'NONE', *, *, #169932, .T. ) ;
#247583 = EDGE_CURVE ( 'NONE', #174736, #27687, #193577, .T. ) ;
#247584 = ORIENTED_EDGE ( 'NONE', *, *, #10757, .T. ) ;
#247587 = EDGE_CURVE ( 'NONE', #90153, #273864, #119731, .T. ) ;
#247586 = CARTESIAN_POINT ( 'NONE',  ( 569.0000000000000000, -5.204170427930421283E-15, -114.3526999999999560 ) ) ;
#247585 = SURFACE_SIDE_STYLE ('',( #98097 ) ) ;
#247588 = PRESENTATION_STYLE_ASSIGNMENT (( #190605 ) ) ;
#247589 = CARTESIAN_POINT ( 'NONE',  ( 467.3999999999999773, 6.000000000000000000, -32.10000001499999911 ) ) ;
#247590 = ORIENTED_EDGE ( 'NONE', *, *, #30814, .T. ) ;
#247591 = PRESENTATION_STYLE_ASSIGNMENT (( #268001 ) ) ;
#247592 = PRESENTATION_STYLE_ASSIGNMENT (( #313559 ) ) ;
#247593 = SURFACE_SIDE_STYLE ('',( #244236 ) ) ;
#247594 = SURFACE_STYLE_FILL_AREA ( #245928 ) ;
#247595 = ORIENTED_EDGE ( 'NONE', *, *, #80472, .F. ) ;
#247596 = SURFACE_STYLE_USAGE ( .BOTH. , #89798 ) ;
#247597 = ORIENTED_EDGE ( 'NONE', *, *, #68853, .F. ) ;
#247598 =( NAMED_UNIT ( * ) PLANE_ANGLE_UNIT ( ) SI_UNIT ( $, .RADIAN. ) );
#247599 = CARTESIAN_POINT ( 'NONE',  ( 670.6000000000000227, 6.000000000000000000, -238.7999999999999829 ) ) ;
#247600 = FILL_AREA_STYLE ('',( #145141 ) ) ;
#247601 = CYLINDRICAL_SURFACE ( 'NONE', #248357, 2.552699999999963332 ) ;
#247602 = COLOUR_RGB ( '',0.2509803921568627416, 0.2509803921568627416, 0.2509803921568627416 ) ;
#247603 = ADVANCED_FACE ( 'NONE', ( #326492 ), #96090, .F. ) ;
#247604 = SURFACE_SIDE_STYLE ('',( #195546 ) ) ;
#247605 =( GEOMETRIC_REPRESENTATION_CONTEXT ( 3 ) GLOBAL_UNCERTAINTY_ASSIGNED_CONTEXT ( ( #67168 ) ) GLOBAL_UNIT_ASSIGNED_CONTEXT ( ( #151079, #305906, #156061 ) ) REPRESENTATION_CONTEXT ( 'NONE', 'WORKASPACE' ) );
#247607 = PRESENTATION_STYLE_ASSIGNMENT (( #273008 ) ) ;
#247606 = DIRECTION ( 'NONE',  ( -0.000000000000000000, 1.000000000000000000, -0.000000000000000000 ) ) ;
#247608 = DIRECTION ( 'NONE',  ( 0.000000000000000000, 0.000000000000000000, -1.000000000000000000 ) ) ;
#247609 = EDGE_CURVE ( 'NONE', #301926, #170643, #257252, .T. ) ;
#247610 = DIRECTION ( 'NONE',  ( -0.000000000000000000, 1.000000000000000000, -0.000000000000000000 ) ) ;
#247611 = COLOUR_RGB ( '',0.2509803921568627416, 0.2509803921568627416, 0.2509803921568627416 ) ;
#247612 = VERTEX_POINT ( 'NONE', #228730 ) ;
#247613 = EDGE_CURVE ( 'NONE', #165453, #170251, #331445, .T. ) ;
#247614 =( NAMED_UNIT ( * ) SI_UNIT ( $, .STERADIAN. ) SOLID_ANGLE_UNIT ( ) );
#247615 = EDGE_CURVE ( 'NONE', #188727, #35826, #234851, .T. ) ;
#247616 = EDGE_CURVE ( 'NONE', #120222, #21351, #277948, .T. ) ;
#247617 = UNCERTAINTY_MEASURE_WITH_UNIT (LENGTH_MEASURE( 1.000000000000000082E-05 ), #170471, 'distance_accuracy_value', 'NONE');
#247618 = AXIS2_PLACEMENT_3D ( 'NONE', #52622, #3849, #259368 ) ;
#247619 = EDGE_LOOP ( 'NONE', ( #269788, #11551, #269904, #116334 ) ) ;
#247620 = CARTESIAN_POINT ( 'NONE',  ( 1200.680291903948955, -1.052329163168358450, -758.9499999999998181 ) ) ;
#247621 = FACE_OUTER_BOUND ( 'NONE', #3405, .T. ) ;
#247622 = VERTEX_POINT ( 'NONE', #126305 ) ;
#247624 = VECTOR ( 'NONE', #12403, 1000.000000000000000 ) ;
#247623 =( NAMED_UNIT ( * ) PLANE_ANGLE_UNIT ( ) SI_UNIT ( $, .RADIAN. ) );
#247625 = SURFACE_SIDE_STYLE ('',( #269711 ) ) ;
#247626 = CARTESIAN_POINT ( 'NONE',  ( 1204.000000000000000, 6.000000000000000000, -746.7999999999999545 ) ) ;
#247627 =( NAMED_UNIT ( * ) SI_UNIT ( $, .STERADIAN. ) SOLID_ANGLE_UNIT ( ) );
#247628 = PRESENTATION_STYLE_ASSIGNMENT (( #291630 ) ) ;
#247629 = VERTEX_POINT ( 'NONE', #175030 ) ;
#247630 = AXIS2_PLACEMENT_3D ( 'NONE', #65995, #272784, #198686 ) ;
#247631 = PRESENTATION_LAYER_ASSIGNMENT (  '', '', ( #113728 ) ) ;
#247632 = CYLINDRICAL_SURFACE ( 'NONE', #189372, 3.500000000000002220 ) ;
#247633 = PRESENTATION_LAYER_ASSIGNMENT (  '', '', ( #252962 ) ) ;
#247634 = AXIS2_PLACEMENT_3D ( 'NONE', #48788, #124507, #129416 ) ;
#247636 = ORIENTED_EDGE ( 'NONE', *, *, #76912, .T. ) ;
#247635 = VECTOR ( 'NONE', #267696, 1000.000000000000000 ) ;
#247637 =( LENGTH_UNIT ( ) NAMED_UNIT ( * ) SI_UNIT ( .MILLI., .METRE. ) );
#247638 = ADVANCED_FACE ( 'NONE', ( #230401 ), #36372, .F. ) ;
#247640 = ADVANCED_FACE ( 'NONE', ( #250579 ), #52172, .F. ) ;
#247639 = DIRECTION ( 'NONE',  ( -0.000000000000000000, 1.000000000000000000, -0.000000000000000000 ) ) ;
#247641 = STYLED_ITEM ( 'NONE', ( #121805 ), #24921 ) ;
#247643 = DIRECTION ( 'NONE',  ( -0.000000000000000000, 1.000000000000000000, -0.000000000000000000 ) ) ;
#247642 =( GEOMETRIC_REPRESENTATION_CONTEXT ( 3 ) GLOBAL_UNCERTAINTY_ASSIGNED_CONTEXT ( ( #178662 ) ) GLOBAL_UNIT_ASSIGNED_CONTEXT ( ( #103551, #308739, #152279 ) ) REPRESENTATION_CONTEXT ( 'NONE', 'WORKASPACE' ) );
#247645 = ADVANCED_FACE ( 'NONE', ( #161408, #58872 ), #60493, .F. ) ;
#247644 = ORIENTED_EDGE ( 'NONE', *, *, #85314, .F. ) ;
#247646 = ORIENTED_EDGE ( 'NONE', *, *, #304228, .F. ) ;
#247647 = DIRECTION ( 'NONE',  ( -0.000000000000000000, 1.000000000000000000, -0.000000000000000000 ) ) ;
#247648 = FACE_OUTER_BOUND ( 'NONE', #71404, .T. ) ;
#247649 = VECTOR ( 'NONE', #331711, 1000.000000000000000 ) ;
#247650 = VECTOR ( 'NONE', #286207, 1000.000000000000000 ) ;
#247651 = ORIENTED_EDGE ( 'NONE', *, *, #225543, .F. ) ;
#247652 = EDGE_LOOP ( 'NONE', ( #135161, #126628, #175427, #205124 ) ) ;
#247653 = CARTESIAN_POINT ( 'NONE',  ( 950.0000000000000000, 5.052700015000001876, -619.7999999999999545 ) ) ;
#247654 = ORIENTED_EDGE ( 'NONE', *, *, #234970, .F. ) ;
#247655 = DIRECTION ( 'NONE',  ( 0.000000000000000000, 0.000000000000000000, 1.000000000000000000 ) ) ;
#247657 = EDGE_CURVE ( 'NONE', #23666, #8181, #208471, .T. ) ;
#247656 =( NAMED_UNIT ( * ) PLANE_ANGLE_UNIT ( ) SI_UNIT ( $, .RADIAN. ) );
#247658 = CARTESIAN_POINT ( 'NONE',  ( 289.5999999999999659, -5.204170427930421283E-15, -215.9526999999999362 ) ) ;
#247659 = CARTESIAN_POINT ( 'NONE',  ( 61.00000000000000000, 6.000000000000000000, -86.39999999999999147 ) ) ;
#247660 = CARTESIAN_POINT ( 'NONE',  ( 1153.200000000000045, 6.000000000000000000, -216.8999999850000222 ) ) ;
#247661 = MECHANICAL_DESIGN_GEOMETRIC_PRESENTATION_REPRESENTATION (  '', ( #6361 ), #178250 ) ;
#247662 = VECTOR ( 'NONE', #22311, 1000.000000000000000 ) ;
#247663 = DIRECTION ( 'NONE',  ( 0.000000000000000000, 0.7071067811865533459, 0.7071067811865416886 ) ) ;
#247664 = PRESENTATION_LAYER_ASSIGNMENT (  '', '', ( #49134 ) ) ;
#247665 = DIRECTION ( 'NONE',  ( -0.9999809609883804074, 0.006170709906909573397, -0.000000000000000000 ) ) ;
#247666 = STYLED_ITEM ( 'NONE', ( #140682 ), #100844 ) ;
#247667 = CARTESIAN_POINT ( 'NONE',  ( 12.88097753688921543, -7.470009917130870924, 2.200000000000035261 ) ) ;
#247668 = EDGE_CURVE ( 'NONE', #46537, #160345, #191391, .T. ) ;
#247669 = AXIS2_PLACEMENT_3D ( 'NONE', #6527, #310974, #135898 ) ;
#247670 = EDGE_CURVE ( 'NONE', #326618, #212157, #316175, .T. ) ;
#247672 = CARTESIAN_POINT ( 'NONE',  ( 1204.000000000000000, 5.052700015000001876, -594.3999999999999773 ) ) ;
#247671 = CARTESIAN_POINT ( 'NONE',  ( 1195.199999999999818, -0.2499999999998891997, -19.49999999999985079 ) ) ;
#247673 = SURFACE_STYLE_USAGE ( .BOTH. , #279766 ) ;
#247674 = DIRECTION ( 'NONE',  ( -0.000000000000000000, 1.000000000000000000, -0.000000000000000000 ) ) ;
#247675 = MECHANICAL_DESIGN_GEOMETRIC_PRESENTATION_REPRESENTATION (  '', ( #113540 ), #183246 ) ;
#247676 = ORIENTED_EDGE ( 'NONE', *, *, #22370, .F. ) ;
#247677 = SURFACE_STYLE_USAGE ( .BOTH. , #318601 ) ;
#247678 = FACE_BOUND ( 'NONE', #13807, .T. ) ;
#247679 = CYLINDRICAL_SURFACE ( 'NONE', #319329, 2.552699999999963332 ) ;
#247680 = FILL_AREA_STYLE_COLOUR ( '', #147650 ) ;
#247681 = ORIENTED_EDGE ( 'NONE', *, *, #50096, .T. ) ;
#247682 = SURFACE_STYLE_USAGE ( .BOTH. , #251018 ) ;
#247683 = AXIS2_PLACEMENT_3D ( 'NONE', #35985, #88139, #138536 ) ;
#247684 = SURFACE_SIDE_STYLE ('',( #279780 ) ) ;
#247685 = EDGE_LOOP ( 'NONE', ( #41298, #315843 ) ) ;
#247686 = LINE ( 'NONE', #96548, #265881 ) ;
#247688 = ORIENTED_EDGE ( 'NONE', *, *, #78895, .F. ) ;
#247687 = MECHANICAL_DESIGN_GEOMETRIC_PRESENTATION_REPRESENTATION (  '', ( #172710 ), #226459 ) ;
#247689 = UNCERTAINTY_MEASURE_WITH_UNIT (LENGTH_MEASURE( 1.000000000000000082E-05 ), #134194, 'distance_accuracy_value', 'NONE');
#247690 = FILL_AREA_STYLE_COLOUR ( '', #103465 ) ;
#247692 = EDGE_CURVE ( 'NONE', #269461, #157724, #180650, .T. ) ;
#247691 = FILL_AREA_STYLE ('',( #251031 ) ) ;
#247693 = ORIENTED_EDGE ( 'NONE', *, *, #201913, .F. ) ;
#247695 =( LENGTH_UNIT ( ) NAMED_UNIT ( * ) SI_UNIT ( .MILLI., .METRE. ) );
#247694 = LINE ( 'NONE', #325282, #39276 ) ;
#247696 = ORIENTED_EDGE ( 'NONE', *, *, #245313, .F. ) ;
#247697 = CARTESIAN_POINT ( 'NONE',  ( 162.5999999999999659, 6.000000000000000000, -57.50000001499999769 ) ) ;
#247698 = PRESENTATION_STYLE_ASSIGNMENT (( #241069 ) ) ;
#247699 = VERTEX_POINT ( 'NONE', #262309 ) ;
#247700 = LINE ( 'NONE', #298349, #21423 ) ;
#247702 = ORIENTED_EDGE ( 'NONE', *, *, #157969, .F. ) ;
#247701 = AXIS2_PLACEMENT_3D ( 'NONE', #79446, #306578, #103032 ) ;
#247704 =( NAMED_UNIT ( * ) SI_UNIT ( $, .STERADIAN. ) SOLID_ANGLE_UNIT ( ) );
#247703 =( LENGTH_UNIT ( ) NAMED_UNIT ( * ) SI_UNIT ( .MILLI., .METRE. ) );
#247705 = ORIENTED_EDGE ( 'NONE', *, *, #49456, .T. ) ;
#247707 = CARTESIAN_POINT ( 'NONE',  ( 746.7999999999999545, 6.000000000000000000, -391.1999999999999886 ) ) ;
#247706 = CIRCLE ( 'NONE', #183509, 2.552699999999963332 ) ;
#247708 = MECHANICAL_DESIGN_GEOMETRIC_PRESENTATION_REPRESENTATION (  '', ( #108285 ), #102936 ) ;
#247709 = PRESENTATION_STYLE_ASSIGNMENT (( #268113 ) ) ;
#247710 = VERTEX_POINT ( 'NONE', #31954 ) ;
#247712 =( GEOMETRIC_REPRESENTATION_CONTEXT ( 3 ) GLOBAL_UNCERTAINTY_ASSIGNED_CONTEXT ( ( #176548 ) ) GLOBAL_UNIT_ASSIGNED_CONTEXT ( ( #5376, #205399, #156667 ) ) REPRESENTATION_CONTEXT ( 'NONE', 'WORKASPACE' ) );
#247711 = PRESENTATION_LAYER_ASSIGNMENT (  '', '', ( #27563 ) ) ;
#247713 = ORIENTED_EDGE ( 'NONE', *, *, #248620, .F. ) ;
#247714 = DIRECTION ( 'NONE',  ( 0.000000000000000000, 0.000000000000000000, 1.000000000000000000 ) ) ;
#247715 = ORIENTED_EDGE ( 'NONE', *, *, #47532, .T. ) ;
#247716 = ORIENTED_EDGE ( 'NONE', *, *, #58002, .F. ) ;
#247717 = VECTOR ( 'NONE', #21375, 1000.000000000000000 ) ;
#247718 = DIRECTION ( 'NONE',  ( -0.000000000000000000, 1.000000000000000000, -0.000000000000000000 ) ) ;
#247719 = DIRECTION ( 'NONE',  ( -4.102256468493503683E-47, -0.000000000000000000, 1.000000000000000000 ) ) ;
#247720 = DIRECTION ( 'NONE',  ( -0.000000000000000000, 1.000000000000000000, -0.000000000000000000 ) ) ;
#247721 = ADVANCED_FACE ( 'NONE', ( #134485 ), #35268, .F. ) ;
#247722 = DIRECTION ( 'NONE',  ( 0.000000000000000000, 0.000000000000000000, 1.000000000000000000 ) ) ;
#247723 = FILL_AREA_STYLE ('',( #325309 ) ) ;
#247724 = SURFACE_STYLE_FILL_AREA ( #71340 ) ;
#247725 = AXIS2_PLACEMENT_3D ( 'NONE', #100861, #307670, #73957 ) ;
#247727 = SURFACE_STYLE_USAGE ( .BOTH. , #220929 ) ;
#247726 = DIRECTION ( 'NONE',  ( -0.000000000000000000, 1.000000000000000000, -0.000000000000000000 ) ) ;
#247728 = CARTESIAN_POINT ( 'NONE',  ( 19.49999999999985079, -1.650000000000040323, -15.20000000000010232 ) ) ;
#247729 = STYLED_ITEM ( 'NONE', ( #198654 ), #124339 ) ;
#247730 = DIRECTION ( 'NONE',  ( -0.000000000000000000, 1.000000000000000000, -0.000000000000000000 ) ) ;
#247731 = EDGE_CURVE ( 'NONE', #112057, #253501, #78659, .T. ) ;
#247732 = FACE_BOUND ( 'NONE', #33844, .T. ) ;
#247733 = DIRECTION ( 'NONE',  ( 0.000000000000000000, 0.000000000000000000, 1.000000000000000000 ) ) ;
#247734 = EDGE_CURVE ( 'NONE', #218628, #218217, #207445, .T. ) ;
#247735 = ORIENTED_EDGE ( 'NONE', *, *, #66324, .F. ) ;
#247736 = ORIENTED_EDGE ( 'NONE', *, *, #6820, .F. ) ;
#247737 = CYLINDRICAL_SURFACE ( 'NONE', #82226, 2.552699999999997971 ) ;
#247738 = AXIS2_PLACEMENT_3D ( 'NONE', #329631, #92613, #220269 ) ;
#247739 = EDGE_LOOP ( 'NONE', ( #325811, #168846, #30744, #168438 ) ) ;
#247740 = CARTESIAN_POINT ( 'NONE',  ( 264.1999999999999886, 6.000000000000000000, -492.7999999999999545 ) ) ;
#247742 = ADVANCED_FACE ( 'NONE', ( #317828 ), #171317, .F. ) ;
#247741 = ORIENTED_EDGE ( 'NONE', *, *, #314664, .T. ) ;
#247743 = EDGE_LOOP ( 'NONE', ( #87348, #257509 ) ) ;
#247744 = EDGE_CURVE ( 'NONE', #264491, #37565, #326439, .T. ) ;
#247745 = CARTESIAN_POINT ( 'NONE',  ( 670.6000000000000227, 6.000000000000000000, -696.0000000000000000 ) ) ;
#247746 = DIRECTION ( 'NONE',  ( -0.7008825778550479280, -0.008726203243944239893, -0.7132232928306589947 ) ) ;
#247747 = ORIENTED_EDGE ( 'NONE', *, *, #211492, .T. ) ;
#247748 = CARTESIAN_POINT ( 'NONE',  ( 19.19999999999999574, -15.57000000000030582, -12.19964286625319083 ) ) ;
#247751 = ORIENTED_EDGE ( 'NONE', *, *, #15055, .T. ) ;
#247750 =( LENGTH_UNIT ( ) NAMED_UNIT ( * ) SI_UNIT ( .MILLI., .METRE. ) );
#247749 = FILL_AREA_STYLE ('',( #14214 ) ) ;
#247752 =( GEOMETRIC_REPRESENTATION_CONTEXT ( 3 ) GLOBAL_UNCERTAINTY_ASSIGNED_CONTEXT ( ( #114505 ) ) GLOBAL_UNIT_ASSIGNED_CONTEXT ( ( #255073, #282150, #309049 ) ) REPRESENTATION_CONTEXT ( 'NONE', 'WORKASPACE' ) );
#247753 = CIRCLE ( 'NONE', #129601, 2.552699999999963332 ) ;
#247754 = ADVANCED_FACE ( 'NONE', ( #117718 ), #121703, .F. ) ;
#247755 = CONICAL_SURFACE ( 'NONE', #49217, 2.552700000000005076, 1.029744258676655422 ) ;
#247758 = ORIENTED_EDGE ( 'NONE', *, *, #36283, .T. ) ;
#247757 =( NAMED_UNIT ( * ) SI_UNIT ( $, .STERADIAN. ) SOLID_ANGLE_UNIT ( ) );
#247756 =( GEOMETRIC_REPRESENTATION_CONTEXT ( 3 ) GLOBAL_UNCERTAINTY_ASSIGNED_CONTEXT ( ( #90457 ) ) GLOBAL_UNIT_ASSIGNED_CONTEXT ( ( #317329, #288778, #58368 ) ) REPRESENTATION_CONTEXT ( 'NONE', 'WORKASPACE' ) );
#247759 = UNCERTAINTY_MEASURE_WITH_UNIT (LENGTH_MEASURE( 1.000000000000000082E-05 ), #294704, 'distance_accuracy_value', 'NONE');
#247761 =( NAMED_UNIT ( * ) PLANE_ANGLE_UNIT ( ) SI_UNIT ( $, .RADIAN. ) );
#247760 = PRESENTATION_STYLE_ASSIGNMENT (( #325340 ) ) ;
#247762 = CYLINDRICAL_SURFACE ( 'NONE', #3168, 2.552699999999997971 ) ;
#247763 = VERTEX_POINT ( 'NONE', #228348 ) ;
#247764 = FILL_AREA_STYLE_COLOUR ( '', #21828 ) ;
#247765 =( NAMED_UNIT ( * ) SI_UNIT ( $, .STERADIAN. ) SOLID_ANGLE_UNIT ( ) );
#247766 = VERTEX_POINT ( 'NONE', #223373 ) ;
#247767 =( LENGTH_UNIT ( ) NAMED_UNIT ( * ) SI_UNIT ( .MILLI., .METRE. ) );
#247768 = AXIS2_PLACEMENT_3D ( 'NONE', #232678, #25942, #128555 ) ;
#247769 = LINE ( 'NONE', #15916, #43176 ) ;
#247770 = LINE ( 'NONE', #305142, #324748 ) ;
#247771 = DIRECTION ( 'NONE',  ( -1.000000000000000000, -1.577021341797097560E-16, 6.630498619289130829E-15 ) ) ;
#247772 = DIRECTION ( 'NONE',  ( 0.000000000000000000, 0.000000000000000000, 1.000000000000000000 ) ) ;
#247773 = FACE_OUTER_BOUND ( 'NONE', #110707, .T. ) ;
#247774 = COLOUR_RGB ( '',0.2509803921568627416, 0.2509803921568627416, 0.2509803921568627416 ) ;
#247775 = DIRECTION ( 'NONE',  ( -0.000000000000000000, 1.000000000000000000, -0.000000000000000000 ) ) ;
#247776 =( NAMED_UNIT ( * ) PLANE_ANGLE_UNIT ( ) SI_UNIT ( $, .RADIAN. ) );
#247777 = AXIS2_PLACEMENT_3D ( 'NONE', #72562, #176803, #165557 ) ;
#247778 =( NAMED_UNIT ( * ) SI_UNIT ( $, .STERADIAN. ) SOLID_ANGLE_UNIT ( ) );
#247779 = CARTESIAN_POINT ( 'NONE',  ( 1026.200000000000045, -5.204170427930421283E-15, -723.9527000000000498 ) ) ;
#247780 = DIRECTION ( 'NONE',  ( 0.000000000000000000, 0.000000000000000000, 1.000000000000000000 ) ) ;
#247781 = CARTESIAN_POINT ( 'NONE',  ( 340.3999999999999773, -5.204170427930421283E-15, -569.0000000000000000 ) ) ;
#247782 = AXIS2_PLACEMENT_3D ( 'NONE', #175279, #44219, #228971 ) ;
#247783 = MECHANICAL_DESIGN_GEOMETRIC_PRESENTATION_REPRESENTATION (  '', ( #323168 ), #70823 ) ;
#247784 = CONICAL_SURFACE ( 'NONE', #6254, 3.499999985000001868, 0.7853981633974400633 ) ;
#247785 = ORIENTED_EDGE ( 'NONE', *, *, #83473, .F. ) ;
#247786 = AXIS2_PLACEMENT_3D ( 'NONE', #93559, #69993, #246386 ) ;
#247787 = VERTEX_POINT ( 'NONE', #149383 ) ;
#247788 = DIRECTION ( 'NONE',  ( 0.000000000000000000, 0.000000000000000000, 1.000000000000000000 ) ) ;
#247789 = FILL_AREA_STYLE_COLOUR ( '', #266410 ) ;
#247790 = MECHANICAL_DESIGN_GEOMETRIC_PRESENTATION_REPRESENTATION (  '', ( #258450 ), #54478 ) ;
#247791 = ORIENTED_EDGE ( 'NONE', *, *, #194205, .T. ) ;
#247793 = EDGE_LOOP ( 'NONE', ( #215946, #162241 ) ) ;
#247792 = EDGE_CURVE ( 'NONE', #215031, #84674, #19556, .T. ) ;
#247794 = ORIENTED_EDGE ( 'NONE', *, *, #198028, .T. ) ;
#247795 = VERTEX_POINT ( 'NONE', #77096 ) ;
#247796 = DIRECTION ( 'NONE',  ( -0.000000000000000000, 1.000000000000000000, -0.000000000000000000 ) ) ;
#247797 = FILL_AREA_STYLE_COLOUR ( '', #95109 ) ;
#247798 = LINE ( 'NONE', #298451, #315653 ) ;
#247800 = ORIENTED_EDGE ( 'NONE', *, *, #247958, .T. ) ;
#247799 = SURFACE_STYLE_FILL_AREA ( #222689 ) ;
#247801 = CARTESIAN_POINT ( 'NONE',  ( 137.1999999999999886, 5.052700015000001876, -241.3526999999999703 ) ) ;
#247802 = DIRECTION ( 'NONE',  ( 0.000000000000000000, 0.000000000000000000, 1.000000000000000000 ) ) ;
#247804 =( LENGTH_UNIT ( ) NAMED_UNIT ( * ) SI_UNIT ( .MILLI., .METRE. ) );
#247803 =( NAMED_UNIT ( * ) PLANE_ANGLE_UNIT ( ) SI_UNIT ( $, .RADIAN. ) );
#247805 = CYLINDRICAL_SURFACE ( 'NONE', #189957, 2.552700000000018843 ) ;
#247806 = MECHANICAL_DESIGN_GEOMETRIC_PRESENTATION_REPRESENTATION (  '', ( #242505 ), #65531 ) ;
#247807 = SURFACE_SIDE_STYLE ('',( #322102 ) ) ;
#247808 = COLOUR_RGB ( '',0.7529411764705882248, 0.7529411764705882248, 0.7529411764705882248 ) ;
#247809 =( GEOMETRIC_REPRESENTATION_CONTEXT ( 3 ) GLOBAL_UNCERTAINTY_ASSIGNED_CONTEXT ( ( #158534 ) ) GLOBAL_UNIT_ASSIGNED_CONTEXT ( ( #104694, #114695, #136421 ) ) REPRESENTATION_CONTEXT ( 'NONE', 'WORKASPACE' ) );
#247810 = UNCERTAINTY_MEASURE_WITH_UNIT (LENGTH_MEASURE( 1.000000000000000082E-05 ), #61110, 'distance_accuracy_value', 'NONE');
#247811 = DIRECTION ( 'NONE',  ( -0.000000000000000000, 1.000000000000000000, -0.000000000000000000 ) ) ;
#247812 =( LENGTH_UNIT ( ) NAMED_UNIT ( * ) SI_UNIT ( .MILLI., .METRE. ) );
#247813 = ORIENTED_EDGE ( 'NONE', *, *, #180986, .F. ) ;
#247814 = MECHANICAL_DESIGN_GEOMETRIC_PRESENTATION_REPRESENTATION (  '', ( #38674 ), #269577 ) ;
#247815 = SURFACE_STYLE_FILL_AREA ( #195756 ) ;
#247816 = DIRECTION ( 'NONE',  ( 0.000000000000000000, -1.000000000000000000, 0.000000000000000000 ) ) ;
#247817 = DIRECTION ( 'NONE',  ( -0.000000000000000000, 1.000000000000000000, -0.000000000000000000 ) ) ;
#247819 = CARTESIAN_POINT ( 'NONE',  ( 19.00000000000001776, -11.90000000000002167, -737.4999999999997726 ) ) ;
#247818 = CARTESIAN_POINT ( 'NONE',  ( 13.75000000000003908, 0.000000000000000000, -737.4999999999997726 ) ) ;
#247820 = CARTESIAN_POINT ( 'NONE',  ( 12.56760124222178199, 1.614162153381837328, 2.199999999999979750 ) ) ;
#247822 = FILL_AREA_STYLE_COLOUR ( '', #314938 ) ;
#247821 = CYLINDRICAL_SURFACE ( 'NONE', #304237, 2.552699999999963332 ) ;
#247823 = DIRECTION ( 'NONE',  ( 0.000000000000000000, 1.000000000000000000, 0.000000000000000000 ) ) ;
#247824 = DIRECTION ( 'NONE',  ( -0.000000000000000000, 1.000000000000000000, -0.000000000000000000 ) ) ;
#247826 = ORIENTED_EDGE ( 'NONE', *, *, #213149, .F. ) ;
#247825 =( GEOMETRIC_REPRESENTATION_CONTEXT ( 3 ) GLOBAL_UNCERTAINTY_ASSIGNED_CONTEXT ( ( #261465 ) ) GLOBAL_UNIT_ASSIGNED_CONTEXT ( ( #109528, #211880, #267441 ) ) REPRESENTATION_CONTEXT ( 'NONE', 'WORKASPACE' ) );
#247827 = DIRECTION ( 'NONE',  ( -0.000000000000000000, 1.000000000000000000, -0.000000000000000000 ) ) ;
#247828 =( NAMED_UNIT ( * ) PLANE_ANGLE_UNIT ( ) SI_UNIT ( $, .RADIAN. ) );
#247829 = CARTESIAN_POINT ( 'NONE',  ( 848.3999999999999773, 6.000000000000000000, -238.7999999999999829 ) ) ;
#247830 = SURFACE_STYLE_FILL_AREA ( #194128 ) ;
#247831 = ORIENTED_EDGE ( 'NONE', *, *, #4640, .T. ) ;
#247832 = CARTESIAN_POINT ( 'NONE',  ( 61.00000000000000000, 5.052700015000001876, -61.00000000000000000 ) ) ;
#247834 = ORIENTED_EDGE ( 'NONE', *, *, #162190, .F. ) ;
#247833 = SURFACE_STYLE_FILL_AREA ( #300185 ) ;
#247835 = VECTOR ( 'NONE', #299909, 1000.000000000000000 ) ;
#247836 = VERTEX_POINT ( 'NONE', #305853 ) ;
#247837 = EDGE_CURVE ( 'NONE', #25947, #97065, #315111, .T. ) ;
#247839 = VERTEX_POINT ( 'NONE', #152673 ) ;
#247838 = CYLINDRICAL_SURFACE ( 'NONE', #172088, 2.552699999999963332 ) ;
#247840 =( LENGTH_UNIT ( ) NAMED_UNIT ( * ) SI_UNIT ( .MILLI., .METRE. ) );
#247841 = VERTEX_POINT ( 'NONE', #124288 ) ;
#247843 = LINE ( 'NONE', #37911, #164812 ) ;
#247842 = STYLED_ITEM ( 'NONE', ( #70012 ), #239416 ) ;
#247844 = ORIENTED_EDGE ( 'NONE', *, *, #298625, .F. ) ;
#247845 =( NAMED_UNIT ( * ) SI_UNIT ( $, .STERADIAN. ) SOLID_ANGLE_UNIT ( ) );
#247846 = PRESENTATION_LAYER_ASSIGNMENT (  '', '', ( #145902 ) ) ;
#247847 = EDGE_CURVE ( 'NONE', #281797, #119192, #70477, .T. ) ;
#247849 = ORIENTED_EDGE ( 'NONE', *, *, #122005, .F. ) ;
#247848 = CARTESIAN_POINT ( 'NONE',  ( 441.9999999999999432, 6.000000000000000000, -86.39999999999999147 ) ) ;
#247850 = CARTESIAN_POINT ( 'NONE',  ( 492.7999999999999545, 6.000000000000000000, -699.4999999850000449 ) ) ;
#247851 = EDGE_LOOP ( 'NONE', ( #285381, #51175, #2857 ) ) ;
#247852 = VECTOR ( 'NONE', #259903, 1000.000000000000000 ) ;
#247853 = ORIENTED_EDGE ( 'NONE', *, *, #88602, .T. ) ;
#247854 =( NAMED_UNIT ( * ) SI_UNIT ( $, .STERADIAN. ) SOLID_ANGLE_UNIT ( ) );
#247855 = DIRECTION ( 'NONE',  ( 0.000000000000000000, 0.000000000000000000, 1.000000000000000000 ) ) ;
#247856 = FILL_AREA_STYLE ('',( #322155 ) ) ;
#247857 = PRESENTATION_LAYER_ASSIGNMENT (  '', '', ( #221060 ) ) ;
#247858 = VECTOR ( 'NONE', #45434, 1000.000000000000000 ) ;
#247859 = COLOUR_RGB ( '',0.2509803921568627416, 0.2509803921568627416, 0.2509803921568627416 ) ;
#247860 = PRESENTATION_LAYER_ASSIGNMENT (  '', '', ( #65348 ) ) ;
#247861 = LINE ( 'NONE', #194159, #136616 ) ;
#247862 = UNCERTAINTY_MEASURE_WITH_UNIT (LENGTH_MEASURE( 1.000000000000000082E-05 ), #140353, 'distance_accuracy_value', 'NONE');
#247863 = STYLED_ITEM ( 'NONE', ( #309923 ), #24992 ) ;
#247864 = LINE ( 'NONE', #123685, #173583 ) ;
#247865 = FACE_OUTER_BOUND ( 'NONE', #59760, .T. ) ;
#247866 = FILL_AREA_STYLE_COLOUR ( '', #126212 ) ;
#247867 =( GEOMETRIC_REPRESENTATION_CONTEXT ( 3 ) GLOBAL_UNCERTAINTY_ASSIGNED_CONTEXT ( ( #134980 ) ) GLOBAL_UNIT_ASSIGNED_CONTEXT ( ( #25201, #230267, #154598 ) ) REPRESENTATION_CONTEXT ( 'NONE', 'WORKASPACE' ) );
#247868 =( LENGTH_UNIT ( ) NAMED_UNIT ( * ) SI_UNIT ( .MILLI., .METRE. ) );
#247869 = SURFACE_SIDE_STYLE ('',( #327121 ) ) ;
#247872 = EDGE_CURVE ( 'NONE', #178417, #97308, #172958, .T. ) ;
#247871 = ORIENTED_EDGE ( 'NONE', *, *, #285550, .T. ) ;
#247870 = SURFACE_SIDE_STYLE ('',( #117051 ) ) ;
#247874 = PRESENTATION_LAYER_ASSIGNMENT (  '', '', ( #264145 ) ) ;
#247873 = SURFACE_SIDE_STYLE ('',( #224422 ) ) ;
#247875 = DIRECTION ( 'NONE',  ( -0.000000000000000000, 1.000000000000000000, -0.000000000000000000 ) ) ;
#247876 = CARTESIAN_POINT ( 'NONE',  ( 111.7999999999999972, 6.000000000000000000, -594.3999999999999773 ) ) ;
#247877 = SURFACE_STYLE_FILL_AREA ( #68175 ) ;
#247878 = FACE_OUTER_BOUND ( 'NONE', #150295, .T. ) ;
#247880 = CARTESIAN_POINT ( 'NONE',  ( 86.39999999999999147, 6.000000000000000000, -597.8999999849999085 ) ) ;
#247879 = VECTOR ( 'NONE', #172481, 1000.000000000000000 ) ;
#247881 = COLOUR_RGB ( '',0.2509803921568627416, 0.2509803921568627416, 0.2509803921568627416 ) ;
#247882 =( NAMED_UNIT ( * ) PLANE_ANGLE_UNIT ( ) SI_UNIT ( $, .RADIAN. ) );
#247884 = EDGE_LOOP ( 'NONE', ( #195448, #326236, #99529, #103940 ) ) ;
#247883 = CYLINDRICAL_SURFACE ( 'NONE', #45730, 2.552699999999963332 ) ;
#247886 = ORIENTED_EDGE ( 'NONE', *, *, #255587, .F. ) ;
#247885 = UNCERTAINTY_MEASURE_WITH_UNIT (LENGTH_MEASURE( 1.000000000000000082E-05 ), #308148, 'distance_accuracy_value', 'NONE');
#247887 = STYLED_ITEM ( 'NONE', ( #7528 ), #68950 ) ;
#247889 = CARTESIAN_POINT ( 'NONE',  ( 416.5999999999999659, -5.204170427930421283E-15, -292.1526999999999248 ) ) ;
#247888 = SURFACE_SIDE_STYLE ('',( #194191 ) ) ;
#247890 = FACE_OUTER_BOUND ( 'NONE', #276457, .T. ) ;
#247892 = EDGE_CURVE ( 'NONE', #104256, #141523, #23298, .T. ) ;
#247891 = CONICAL_SURFACE ( 'NONE', #103120, 3.499999985000001868, 0.7853981633974547183 ) ;
#247894 = ORIENTED_EDGE ( 'NONE', *, *, #79228, .F. ) ;
#247893 = CARTESIAN_POINT ( 'NONE',  ( 1194.497510574423586, -13.94372382172426228, -0.2500000000003055334 ) ) ;
#247895 = COLOUR_RGB ( '',0.2509803921568627416, 0.2509803921568627416, 0.2509803921568627416 ) ;
#247896 = ORIENTED_EDGE ( 'NONE', *, *, #164415, .F. ) ;
#247897 = VERTEX_POINT ( 'NONE', #255144 ) ;
#247898 = ORIENTED_EDGE ( 'NONE', *, *, #94857, .F. ) ;
#247900 = EDGE_CURVE ( 'NONE', #323280, #281506, #111142, .T. ) ;
#247899 = DIRECTION ( 'NONE',  ( 0.000000000000000000, 0.000000000000000000, 1.000000000000000000 ) ) ;
#247902 = ORIENTED_EDGE ( 'NONE', *, *, #155813, .F. ) ;
#247901 = SURFACE_STYLE_USAGE ( .BOTH. , #145433 ) ;
#247903 = COLOUR_RGB ( '',0.2509803921568627416, 0.2509803921568627416, 0.2509803921568627416 ) ;
#247904 = ORIENTED_EDGE ( 'NONE', *, *, #190888, .T. ) ;
#247905 = VECTOR ( 'NONE', #95114, 1000.000000000000000 ) ;
#247906 = PRESENTATION_LAYER_ASSIGNMENT (  '', '', ( #65647 ) ) ;
#247907 = ORIENTED_EDGE ( 'NONE', *, *, #40628, .F. ) ;
#247908 = COLOUR_RGB ( '',0.2509803921568627416, 0.2509803921568627416, 0.2509803921568627416 ) ;
#247909 = ADVANCED_FACE ( 'NONE', ( #304203 ), #102334, .F. ) ;
#247910 = SURFACE_STYLE_FILL_AREA ( #197503 ) ;
#247911 =( GEOMETRIC_REPRESENTATION_CONTEXT ( 3 ) GLOBAL_UNCERTAINTY_ASSIGNED_CONTEXT ( ( #140826 ) ) GLOBAL_UNIT_ASSIGNED_CONTEXT ( ( #79480, #257631, #323143 ) ) REPRESENTATION_CONTEXT ( 'NONE', 'WORKASPACE' ) );
#247912 = UNCERTAINTY_MEASURE_WITH_UNIT (LENGTH_MEASURE( 1.000000000000000082E-05 ), #183872, 'distance_accuracy_value', 'NONE');
#247913 = SURFACE_STYLE_USAGE ( .BOTH. , #293570 ) ;
#247914 = LINE ( 'NONE', #271657, #246410 ) ;
#247915 = LINE ( 'NONE', #96790, #163274 ) ;
#247916 =( NAMED_UNIT ( * ) PLANE_ANGLE_UNIT ( ) SI_UNIT ( $, .RADIAN. ) );
#247918 = SURFACE_STYLE_FILL_AREA ( #290321 ) ;
#247917 = CARTESIAN_POINT ( 'NONE',  ( 1194.750000000000000, -0.1229009682816306626, -3.196583579645251305 ) ) ;
#247919 = LINE ( 'NONE', #69888, #285285 ) ;
#247920 = VERTEX_POINT ( 'NONE', #204759 ) ;
#247922 = DIRECTION ( 'NONE',  ( 1.690833717219717204E-16, -2.097156322803115379E-16, 1.000000000000000000 ) ) ;
#247921 = CYLINDRICAL_SURFACE ( 'NONE', #173495, 0.2500000000000834888 ) ;
#247923 = CARTESIAN_POINT ( 'NONE',  ( 19.49999999999985079, -14.10000000000000142, -13.50000000000006750 ) ) ;
#247924 = FILL_AREA_STYLE_COLOUR ( '', #162664 ) ;
#247925 = STYLED_ITEM ( 'NONE', ( #136577 ), #199354 ) ;
#247926 = EDGE_CURVE ( 'NONE', #159898, #69291, #51800, .T. ) ;
#247927 = STYLED_ITEM ( 'NONE', ( #153654 ), #297260 ) ;
#247928 = CARTESIAN_POINT ( 'NONE',  ( 518.2000000000000455, 6.000000000000000000, -340.3999999999999773 ) ) ;
#247930 = FACE_OUTER_BOUND ( 'NONE', #245430, .T. ) ;
#247929 = DIRECTION ( 'NONE',  ( -0.000000000000000000, 1.000000000000000000, -0.000000000000000000 ) ) ;
#247931 = COLOUR_RGB ( '',0.2509803921568627416, 0.2509803921568627416, 0.2509803921568627416 ) ;
#247932 = ADVANCED_FACE ( 'NONE', ( #48560 ), #94983, .F. ) ;
#247934 = ADVANCED_FACE ( 'NONE', ( #132478 ), #282939, .F. ) ;
#247933 = CARTESIAN_POINT ( 'NONE',  ( 86.39999999999999147, 5.052700015000001876, -317.5526999999999589 ) ) ;
#247935 = FACE_OUTER_BOUND ( 'NONE', #330259, .T. ) ;
#247936 = SURFACE_SIDE_STYLE ('',( #226173 ) ) ;
#247937 = CYLINDRICAL_SURFACE ( 'NONE', #167118, 2.552699999999963332 ) ;
#247939 = ORIENTED_EDGE ( 'NONE', *, *, #56472, .F. ) ;
#247938 = PLANE ( 'NONE',  #25147 ) ;
#247940 = ORIENTED_EDGE ( 'NONE', *, *, #202292, .T. ) ;
#247941 = ORIENTED_EDGE ( 'NONE', *, *, #74458, .F. ) ;
#247943 = FACE_OUTER_BOUND ( 'NONE', #151044, .T. ) ;
#247942 = PRESENTATION_STYLE_ASSIGNMENT (( #274987 ) ) ;
#247944 = AXIS2_PLACEMENT_3D ( 'NONE', #36701, #161205, #132670 ) ;
#247945 = VERTEX_POINT ( 'NONE', #129195 ) ;
#247946 = MECHANICAL_DESIGN_GEOMETRIC_PRESENTATION_REPRESENTATION (  '', ( #87093 ), #323346 ) ;
#247947 = PRESENTATION_LAYER_ASSIGNMENT (  '', '', ( #183531 ) ) ;
#247948 = PRESENTATION_STYLE_ASSIGNMENT (( #298607 ) ) ;
#247949 = SURFACE_STYLE_USAGE ( .BOTH. , #145479 ) ;
#247950 = EDGE_LOOP ( 'NONE', ( #32799, #223920, #195289, #299829 ) ) ;
#247951 = CARTESIAN_POINT ( 'NONE',  ( 467.3999999999999773, 6.000000000000000000, -743.3000000149997959 ) ) ;
#247952 = CIRCLE ( 'NONE', #103179, 3.499999985000057379 ) ;
#247953 = DIRECTION ( 'NONE',  ( 0.000000000000000000, 0.000000000000000000, 1.000000000000000000 ) ) ;
#247954 = DIRECTION ( 'NONE',  ( -0.000000000000000000, 1.000000000000000000, -0.000000000000000000 ) ) ;
#247955 = DIRECTION ( 'NONE',  ( -0.000000000000000000, 1.000000000000000000, -0.000000000000000000 ) ) ;
#247956 =( NAMED_UNIT ( * ) PLANE_ANGLE_UNIT ( ) SI_UNIT ( $, .RADIAN. ) );
#247957 = LINE ( 'NONE', #322257, #169873 ) ;
#247958 = EDGE_CURVE ( 'NONE', #145091, #197491, #60096, .T. ) ;
#247959 = DIRECTION ( 'NONE',  ( 0.000000000000000000, 0.000000000000000000, 1.000000000000000000 ) ) ;
#247960 = MECHANICAL_DESIGN_GEOMETRIC_PRESENTATION_REPRESENTATION (  '', ( #11904 ), #135256 ) ;
#247961 = DIRECTION ( 'NONE',  ( 1.690833717219717204E-16, -2.097156322803115379E-16, 1.000000000000000000 ) ) ;
#247962 = FILL_AREA_STYLE ('',( #197553 ) ) ;
#247963 = LINE ( 'NONE', #90177, #103808 ) ;
#247964 = ORIENTED_EDGE ( 'NONE', *, *, #325248, .T. ) ;
#247965 = UNCERTAINTY_MEASURE_WITH_UNIT (LENGTH_MEASURE( 1.000000000000000082E-05 ), #283311, 'distance_accuracy_value', 'NONE');
#247966 =( LENGTH_UNIT ( ) NAMED_UNIT ( * ) SI_UNIT ( .MILLI., .METRE. ) );
#247967 = COLOUR_RGB ( '',0.2509803921568627416, 0.2509803921568627416, 0.2509803921568627416 ) ;
#247968 = EDGE_LOOP ( 'NONE', ( #178880, #327467, #34253, #281003 ) ) ;
#247969 = CONICAL_SURFACE ( 'NONE', #103202, 3.499999985000057379, 0.7853981633974400633 ) ;
#247970 = SURFACE_STYLE_FILL_AREA ( #43053 ) ;
#247971 =( LENGTH_UNIT ( ) NAMED_UNIT ( * ) SI_UNIT ( .MILLI., .METRE. ) );
#247972 = COLOUR_RGB ( '',0.2509803921568627416, 0.2509803921568627416, 0.2509803921568627416 ) ;
#247973 = DIRECTION ( 'NONE',  ( 8.659560562354861368E-17, 0.7071067811865533459, -0.7071067811865416886 ) ) ;
#247974 = SURFACE_SIDE_STYLE ('',( #74928 ) ) ;
#247975 = ORIENTED_EDGE ( 'NONE', *, *, #282724, .T. ) ;
#247976 = SURFACE_STYLE_USAGE ( .BOTH. , #172476 ) ;
#247978 = EDGE_LOOP ( 'NONE', ( #264724, #93715, #318492, #19151 ) ) ;
#247977 = CARTESIAN_POINT ( 'NONE',  ( 1026.200000000000045, 6.000000000000000000, -696.0000000000000000 ) ) ;
#247979 = LINE ( 'NONE', #90196, #135471 ) ;
#247980 = DIRECTION ( 'NONE',  ( -0.000000000000000000, 1.000000000000000000, -0.000000000000000000 ) ) ;
#247981 = DIRECTION ( 'NONE',  ( -2.431729727761665953E-32, 1.000000000000000000, -1.577021341797099039E-16 ) ) ;
#247982 =( NAMED_UNIT ( * ) SI_UNIT ( $, .STERADIAN. ) SOLID_ANGLE_UNIT ( ) );
#247984 = CARTESIAN_POINT ( 'NONE',  ( 619.7999999999999545, -5.204170427930421283E-15, -419.1526999999999248 ) ) ;
#247983 = PRESENTATION_STYLE_ASSIGNMENT (( #275035 ) ) ;
#247985 =( NAMED_UNIT ( * ) PLANE_ANGLE_UNIT ( ) SI_UNIT ( $, .RADIAN. ) );
#247986 = EDGE_CURVE ( 'NONE', #252527, #167746, #89445, .T. ) ;
#247987 = CARTESIAN_POINT ( 'NONE',  ( 772.2000000000000455, 6.000000000000000000, -317.5526999999999020 ) ) ;
#247989 = CARTESIAN_POINT ( 'NONE',  ( 670.6000000000000227, -5.204170427930421283E-15, -444.5526999999999020 ) ) ;
#247988 = PRESENTATION_STYLE_ASSIGNMENT (( #39712 ) ) ;
#247990 = FILL_AREA_STYLE ('',( #276755 ) ) ;
#247991 = CARTESIAN_POINT ( 'NONE',  ( 1051.599999999999909, 6.000000000000000000, -33.04729999999992884 ) ) ;
#247993 = VERTEX_POINT ( 'NONE', #80400 ) ;
#247992 = DIRECTION ( 'NONE',  ( 0.000000000000000000, 0.000000000000000000, 1.000000000000000000 ) ) ;
#247995 = EDGE_CURVE ( 'NONE', #314854, #230254, #261252, .T. ) ;
#247994 =( LENGTH_UNIT ( ) NAMED_UNIT ( * ) SI_UNIT ( .MILLI., .METRE. ) );
#247996 = CARTESIAN_POINT ( 'NONE',  ( 10.19999999999999929, 6.000000000000000000, -238.7999999999999829 ) ) ;
#247997 = EDGE_CURVE ( 'NONE', #233873, #25067, #157676, .T. ) ;
#247998 = UNCERTAINTY_MEASURE_WITH_UNIT (LENGTH_MEASURE( 1.000000000000000082E-05 ), #261719, 'distance_accuracy_value', 'NONE');
#247999 = ORIENTED_EDGE ( 'NONE', *, *, #205873, .F. ) ;
#248000 = PRESENTATION_LAYER_ASSIGNMENT (  '', '', ( #49463 ) ) ;
#248001 = AXIS2_PLACEMENT_3D ( 'NONE', #245432, #87651, #190114 ) ;
#248002 = CONICAL_SURFACE ( 'NONE', #275052, 3.499999985000001868, 0.7853981633974400633 ) ;
#248003 = CARTESIAN_POINT ( 'NONE',  ( 899.2000000000000455, 5.052700015000001876, -723.9526999999999362 ) ) ;
#248004 = AXIS2_PLACEMENT_3D ( 'NONE', #97953, #154928, #22248 ) ;
#248005 = ORIENTED_EDGE ( 'NONE', *, *, #232505, .F. ) ;
#248006 = SURFACE_SIDE_STYLE ('',( #192700 ) ) ;
#248007 = FACE_BOUND ( 'NONE', #75648, .T. ) ;
#248008 = CIRCLE ( 'NONE', #237278, 3.499999985000001868 ) ;
#248009 = SURFACE_SIDE_STYLE ('',( #328919 ) ) ;
#248010 =( NAMED_UNIT ( * ) SI_UNIT ( $, .STERADIAN. ) SOLID_ANGLE_UNIT ( ) );
#248011 = SURFACE_STYLE_USAGE ( .BOTH. , #115530 ) ;
#248012 = COLOUR_RGB ( '',0.2509803921568627416, 0.2509803921568627416, 0.2509803921568627416 ) ;
#248015 = VECTOR ( 'NONE', #153517, 1000.000000000000000 ) ;
#248014 = CARTESIAN_POINT ( 'NONE',  ( 975.3999999999999773, 6.000000000000000000, -464.8473000000000184 ) ) ;
#248013 =( NAMED_UNIT ( * ) PLANE_ANGLE_UNIT ( ) SI_UNIT ( $, .RADIAN. ) );
#248016 = EDGE_CURVE ( 'NONE', #112356, #37677, #223784, .T. ) ;
#248017 = CARTESIAN_POINT ( 'NONE',  ( 1153.200000000000045, 6.000000000000000000, -543.6000000000000227 ) ) ;
#248019 = EDGE_CURVE ( 'NONE', #254680, #176370, #261914, .T. ) ;
#248018 = ORIENTED_EDGE ( 'NONE', *, *, #190185, .F. ) ;
#248020 = EDGE_LOOP ( 'NONE', ( #212643, #254062, #145596, #259859 ) ) ;
#248021 = DIRECTION ( 'NONE',  ( 1.000000000000000000, 2.465190328815661892E-32, -3.110126208107282118E-47 ) ) ;
#248022 = CARTESIAN_POINT ( 'NONE',  ( 289.5999999999999659, 5.052700015000001876, -541.0473000000000638 ) ) ;
#248023 = AXIS2_PLACEMENT_3D ( 'NONE', #170459, #245985, #44396 ) ;
#248024 = VERTEX_POINT ( 'NONE', #6340 ) ;
#248025 = AXIS2_PLACEMENT_3D ( 'NONE', #141536, #69229, #248944 ) ;
#248026 = ORIENTED_EDGE ( 'NONE', *, *, #297866, .F. ) ;
#248027 = CARTESIAN_POINT ( 'NONE',  ( 696.0000000000000000, 5.052700015000001876, -312.4472999999999843 ) ) ;
#248028 = ORIENTED_EDGE ( 'NONE', *, *, #135941, .F. ) ;
#248029 = DIRECTION ( 'NONE',  ( -0.000000000000000000, 1.000000000000000000, -0.000000000000000000 ) ) ;
#248030 = SURFACE_STYLE_USAGE ( .BOTH. , #195985 ) ;
#248031 = ORIENTED_EDGE ( 'NONE', *, *, #111017, .T. ) ;
#248032 = ORIENTED_EDGE ( 'NONE', *, *, #185786, .F. ) ;
#248033 = AXIS2_PLACEMENT_3D ( 'NONE', #107230, #310635, #279214 ) ;
#248034 =( GEOMETRIC_REPRESENTATION_CONTEXT ( 3 ) GLOBAL_UNCERTAINTY_ASSIGNED_CONTEXT ( ( #25496 ) ) GLOBAL_UNIT_ASSIGNED_CONTEXT ( ( #262682, #212137, #284703 ) ) REPRESENTATION_CONTEXT ( 'NONE', 'WORKASPACE' ) );
#248035 = CARTESIAN_POINT ( 'NONE',  ( 924.6000000000000227, 6.000000000000000000, -342.9526999999999362 ) ) ;
#248036 = CARTESIAN_POINT ( 'NONE',  ( 1197.791970454935608, -13.86957738624195002, -15.56009907374900081 ) ) ;
#248038 = DIRECTION ( 'NONE',  ( 8.659560562354861368E-17, 0.7071067811865533459, -0.7071067811865416886 ) ) ;
#248037 = AXIS2_PLACEMENT_3D ( 'NONE', #328230, #252343, #201917 ) ;
#248039 = AXIS2_PLACEMENT_3D ( 'NONE', #56730, #317381, #165917 ) ;
#248040 =( NAMED_UNIT ( * ) PLANE_ANGLE_UNIT ( ) SI_UNIT ( $, .RADIAN. ) );
#248041 = CYLINDRICAL_SURFACE ( 'NONE', #171850, 2.552699999999963332 ) ;
#248042 = SURFACE_STYLE_USAGE ( .BOTH. , #11216 ) ;
#248043 = LINE ( 'NONE', #196014, #118191 ) ;
#248044 = ORIENTED_EDGE ( 'NONE', *, *, #60270, .T. ) ;
#248045 = CARTESIAN_POINT ( 'NONE',  ( 13.78351233889685190, -15.50000000000018119, 2.199999999999979750 ) ) ;
#248046 = AXIS2_PLACEMENT_3D ( 'NONE', #155061, #330118, #257578 ) ;
#248047 = AXIS2_PLACEMENT_3D ( 'NONE', #238687, #290956, #136174 ) ;
#248049 = ORIENTED_EDGE ( 'NONE', *, *, #79952, .T. ) ;
#248048 = FILL_AREA_STYLE ('',( #302095 ) ) ;
#248050 = ORIENTED_EDGE ( 'NONE', *, *, #291463, .T. ) ;
#248051 = SURFACE_STYLE_FILL_AREA ( #325649 ) ;
#248052 = EDGE_CURVE ( 'NONE', #27071, #293877, #62722, .T. ) ;
#248053 = STYLED_ITEM ( 'NONE', ( #268065 ), #239592 ) ;
#248054 = FACE_OUTER_BOUND ( 'NONE', #44564, .T. ) ;
#248055 = DIRECTION ( 'NONE',  ( -0.000000000000000000, 1.000000000000000000, -0.000000000000000000 ) ) ;
#248057 = ADVANCED_FACE ( 'NONE', ( #206416 ), #83730, .F. ) ;
#248056 = DIRECTION ( 'NONE',  ( -0.000000000000000000, 1.000000000000000000, -0.000000000000000000 ) ) ;
#248058 = VERTEX_POINT ( 'NONE', #169258 ) ;
#248059 = CARTESIAN_POINT ( 'NONE',  ( 10.19999999999999929, 6.000000000000000000, -314.9999999999999432 ) ) ;
#248060 =( LENGTH_UNIT ( ) NAMED_UNIT ( * ) SI_UNIT ( .MILLI., .METRE. ) );
#248061 = PLANE ( 'NONE',  #11238 ) ;
#248062 = VERTEX_POINT ( 'NONE', #140718 ) ;
#248063 = DIRECTION ( 'NONE',  ( 0.000000000000000000, 0.000000000000000000, 1.000000000000000000 ) ) ;
#248064 = ORIENTED_EDGE ( 'NONE', *, *, #115165, .T. ) ;
#248066 = DIRECTION ( 'NONE',  ( -0.000000000000000000, 1.000000000000000000, -0.000000000000000000 ) ) ;
#248065 = FILL_AREA_STYLE ('',( #143977 ) ) ;
#248067 = DIRECTION ( 'NONE',  ( -0.000000000000000000, 1.000000000000000000, -0.000000000000000000 ) ) ;
#248068 = LINE ( 'NONE', #170902, #228233 ) ;
#248069 = CIRCLE ( 'NONE', #194370, 2.552700000000005076 ) ;
#248070 = SURFACE_STYLE_FILL_AREA ( #65033 ) ;
#248071 = ORIENTED_EDGE ( 'NONE', *, *, #306277, .T. ) ;
#248072 = DIRECTION ( 'NONE',  ( 1.000000000000000000, 2.465190328815661892E-32, -3.110126208107282118E-47 ) ) ;
#248074 = ORIENTED_EDGE ( 'NONE', *, *, #237372, .F. ) ;
#248073 = EDGE_CURVE ( 'NONE', #253864, #176843, #331187, .T. ) ;
#248076 = VECTOR ( 'NONE', #189705, 1000.000000000000000 ) ;
#248075 = CARTESIAN_POINT ( 'NONE',  ( 289.5999999999999659, 6.000000000000000000, -572.4999999850000449 ) ) ;
#248077 = ORIENTED_EDGE ( 'NONE', *, *, #222335, .F. ) ;
#248078 = ORIENTED_EDGE ( 'NONE', *, *, #130876, .F. ) ;
#248080 = EDGE_CURVE ( 'NONE', #48440, #90592, #46760, .T. ) ;
#248079 = DIRECTION ( 'NONE',  ( -3.469446951953614189E-18, 1.000000000000000000, 1.058574698348446680E-16 ) ) ;
#248081 = AXIS2_PLACEMENT_3D ( 'NONE', #22719, #204208, #175764 ) ;
#248082 = MECHANICAL_DESIGN_GEOMETRIC_PRESENTATION_REPRESENTATION (  '', ( #65602 ), #258983 ) ;
#248084 = DIRECTION ( 'NONE',  ( 0.000000000000000000, 0.000000000000000000, 1.000000000000000000 ) ) ;
#248083 = CIRCLE ( 'NONE', #130200, 2.552699999999963332 ) ;
#248085 = CONICAL_SURFACE ( 'NONE', #135393, 3.499999985000001868, 0.7853981633974492782 ) ;
#248086 = EDGE_CURVE ( 'NONE', #209246, #131363, #243106, .T. ) ;
#248087 = LINE ( 'NONE', #199408, #268354 ) ;
#248088 = DIRECTION ( 'NONE',  ( 0.000000000000000000, 0.000000000000000000, 1.000000000000000000 ) ) ;
#248089 = DIRECTION ( 'NONE',  ( -0.000000000000000000, 1.000000000000000000, -0.000000000000000000 ) ) ;
#248090 = FILL_AREA_STYLE ('',( #328994 ) ) ;
#248092 = CARTESIAN_POINT ( 'NONE',  ( 213.3999999999999773, 5.052700015000001876, -391.1999999999999886 ) ) ;
#248091 = STYLED_ITEM ( 'NONE', ( #122498 ), #50021 ) ;
#248093 = PRESENTATION_STYLE_ASSIGNMENT (( #44835 ) ) ;
#248094 = FILL_AREA_STYLE_COLOUR ( '', #198075 ) ;
#248095 = DIRECTION ( 'NONE',  ( -0.000000000000000000, 1.000000000000000000, -0.000000000000000000 ) ) ;
#248096 = DIRECTION ( 'NONE',  ( -2.431729727761665953E-32, 1.000000000000000000, -1.577021341797099039E-16 ) ) ;
#248097 = SURFACE_STYLE_FILL_AREA ( #145625 ) ;
#248098 = STYLED_ITEM ( 'NONE', ( #133591 ), #177862 ) ;
#248099 = DIRECTION ( 'NONE',  ( -1.000000000000000000, 1.422473250300981817E-16, 0.000000000000000000 ) ) ;
#248100 = FACE_BOUND ( 'NONE', #172796, .T. ) ;
#248101 = CARTESIAN_POINT ( 'NONE',  ( 1051.599999999999909, 6.000000000000000000, -674.0999999850000677 ) ) ;
#248102 = ORIENTED_EDGE ( 'NONE', *, *, #202501, .T. ) ;
#248103 =( GEOMETRIC_REPRESENTATION_CONTEXT ( 3 ) GLOBAL_UNCERTAINTY_ASSIGNED_CONTEXT ( ( #8015 ) ) GLOBAL_UNIT_ASSIGNED_CONTEXT ( ( #162776, #137476, #213150 ) ) REPRESENTATION_CONTEXT ( 'NONE', 'WORKASPACE' ) );
#248104 = CARTESIAN_POINT ( 'NONE',  ( 238.7999999999999829, 6.000000000000000000, -619.7999999999999545 ) ) ;
#248105 = MECHANICAL_DESIGN_GEOMETRIC_PRESENTATION_REPRESENTATION (  '', ( #242594 ), #76717 ) ;
#248106 = VECTOR ( 'NONE', #45532, 1000.000000000000000 ) ;
#248107 = VECTOR ( 'NONE', #164283, 1000.000000000000000 ) ;
#248108 = ORIENTED_EDGE ( 'NONE', *, *, #55021, .T. ) ;
#248109 =( GEOMETRIC_REPRESENTATION_CONTEXT ( 3 ) GLOBAL_UNCERTAINTY_ASSIGNED_CONTEXT ( ( #156170 ) ) GLOBAL_UNIT_ASSIGNED_CONTEXT ( ( #5133, #282631, #129594 ) ) REPRESENTATION_CONTEXT ( 'NONE', 'WORKASPACE' ) );
#248110 = DIRECTION ( 'NONE',  ( -0.000000000000000000, 1.000000000000000000, -0.000000000000000000 ) ) ;
#248111 = EDGE_LOOP ( 'NONE', ( #56350, #222083, #152608, #310755 ) ) ;
#248112 = ORIENTED_EDGE ( 'NONE', *, *, #224756, .F. ) ;
#248113 = EDGE_CURVE ( 'NONE', #11616, #103421, #165010, .T. ) ;
#248114 = CARTESIAN_POINT ( 'NONE',  ( 746.7999999999999545, 6.000000000000000000, -365.7999999999999545 ) ) ;
#248115 = DIRECTION ( 'NONE',  ( -0.000000000000000000, 1.000000000000000000, -0.000000000000000000 ) ) ;
#248116 = VERTEX_POINT ( 'NONE', #41510 ) ;
#248117 = PRESENTATION_LAYER_ASSIGNMENT (  '', '', ( #312714 ) ) ;
#248118 = LINE ( 'NONE', #249825, #169143 ) ;
#248119 =( LENGTH_UNIT ( ) NAMED_UNIT ( * ) SI_UNIT ( .MILLI., .METRE. ) );
#248122 = EDGE_LOOP ( 'NONE', ( #188769, #4029 ) ) ;
#248121 = FILL_AREA_STYLE_COLOUR ( '', #147062 ) ;
#248120 = SURFACE_SIDE_STYLE ('',( #172617 ) ) ;
#248123 = PRESENTATION_LAYER_ASSIGNMENT (  '', '', ( #285859 ) ) ;
#248124 = CARTESIAN_POINT ( 'NONE',  ( 19.49999999999985079, -1.110223024625156540E-13, -738.2500000000001137 ) ) ;
#248125 = CYLINDRICAL_SURFACE ( 'NONE', #109060, 2.552700000000074354 ) ;
#248126 = UNCERTAINTY_MEASURE_WITH_UNIT (LENGTH_MEASURE( 1.000000000000000082E-05 ), #259280, 'distance_accuracy_value', 'NONE');
#248128 = CARTESIAN_POINT ( 'NONE',  ( 15.69999999999993534, -11.90000000000002167, 3262.500000000000909 ) ) ;
#248127 = FILL_AREA_STYLE ('',( #199447 ) ) ;
#248129 = MECHANICAL_DESIGN_GEOMETRIC_PRESENTATION_REPRESENTATION (  '', ( #199776 ), #65651 ) ;
#248130 = VERTEX_POINT ( 'NONE', #165957 ) ;
#248131 =( NAMED_UNIT ( * ) SI_UNIT ( $, .STERADIAN. ) SOLID_ANGLE_UNIT ( ) );
#248132 = VECTOR ( 'NONE', #260579, 1000.000000000000000 ) ;
#248133 = ORIENTED_EDGE ( 'NONE', *, *, #227384, .F. ) ;
#248134 = EDGE_CURVE ( 'NONE', #279540, #33305, #250836, .T. ) ;
#248135 = VERTEX_POINT ( 'NONE', #137342 ) ;
#248136 =( NAMED_UNIT ( * ) SI_UNIT ( $, .STERADIAN. ) SOLID_ANGLE_UNIT ( ) );
#248137 = DIRECTION ( 'NONE',  ( -0.000000000000000000, 1.000000000000000000, -0.000000000000000000 ) ) ;
#248138 =( NAMED_UNIT ( * ) PLANE_ANGLE_UNIT ( ) SI_UNIT ( $, .RADIAN. ) );
#248139 = DIRECTION ( 'NONE',  ( -0.000000000000000000, 1.000000000000000000, -0.000000000000000000 ) ) ;
#248140 = PRESENTATION_STYLE_ASSIGNMENT (( #145662 ) ) ;
#248141 = CARTESIAN_POINT ( 'NONE',  ( 111.7999999999999972, 5.052700015000001876, -645.2000000000000455 ) ) ;
#248143 = FILL_AREA_STYLE ('',( #119017 ) ) ;
#248142 = SURFACE_STYLE_FILL_AREA ( #319122 ) ;
#248144 =( LENGTH_UNIT ( ) NAMED_UNIT ( * ) SI_UNIT ( .MILLI., .METRE. ) );
#248145 = VECTOR ( 'NONE', #29862, 1000.000000000000000 ) ;
#248147 = PRESENTATION_LAYER_ASSIGNMENT (  '', '', ( #92608 ) ) ;
#248146 =( NAMED_UNIT ( * ) PLANE_ANGLE_UNIT ( ) SI_UNIT ( $, .RADIAN. ) );
#248148 = CARTESIAN_POINT ( 'NONE',  ( 340.3999999999999773, 6.000000000000000000, -565.5000000149998414 ) ) ;
#248149 = CARTESIAN_POINT ( 'NONE',  ( 645.2000000000000455, 6.000000000000000000, -569.0000000000000000 ) ) ;
#248150 =( GEOMETRIC_REPRESENTATION_CONTEXT ( 3 ) GLOBAL_UNCERTAINTY_ASSIGNED_CONTEXT ( ( #138288 ) ) GLOBAL_UNIT_ASSIGNED_CONTEXT ( ( #321326, #242071, #104998 ) ) REPRESENTATION_CONTEXT ( 'NONE', 'WORKASPACE' ) );
#248153 = MECHANICAL_DESIGN_GEOMETRIC_PRESENTATION_REPRESENTATION (  '', ( #167669 ), #103387 ) ;
#248152 = AXIS2_PLACEMENT_3D ( 'NONE', #115569, #243075, #217955 ) ;
#248151 =( NAMED_UNIT ( * ) PLANE_ANGLE_UNIT ( ) SI_UNIT ( $, .RADIAN. ) );
#248154 = AXIS2_PLACEMENT_3D ( 'NONE', #160890, #132363, #110541 ) ;
#248155 = EDGE_LOOP ( 'NONE', ( #56086, #222949, #185306, #70060 ) ) ;
#248156 = CARTESIAN_POINT ( 'NONE',  ( 746.7999999999999545, -5.204170427930421283E-15, -515.6473000000000866 ) ) ;
#248157 = AXIS2_PLACEMENT_3D ( 'NONE', #279868, #276527, #99947 ) ;
#248158 = DIRECTION ( 'NONE',  ( -0.000000000000000000, 1.000000000000000000, -0.000000000000000000 ) ) ;
#248159 = SURFACE_STYLE_FILL_AREA ( #221362 ) ;
#248160 = VERTEX_POINT ( 'NONE', #194386 ) ;
#248162 = ORIENTED_EDGE ( 'NONE', *, *, #74130, .F. ) ;
#248161 = EDGE_CURVE ( 'NONE', #53710, #248884, #3978, .T. ) ;
#248163 = VERTEX_POINT ( 'NONE', #167597 ) ;
#248164 = CARTESIAN_POINT ( 'NONE',  ( 899.2000000000000455, 6.000000000000000000, -82.90000001500004601 ) ) ;
#248165 = VERTEX_POINT ( 'NONE', #266877 ) ;
#248166 = CARTESIAN_POINT ( 'NONE',  ( 1214.500000000000000, -1.599999999999823785, -737.4999999999997726 ) ) ;
#248167 = DIRECTION ( 'NONE',  ( -0.000000000000000000, 1.000000000000000000, -0.000000000000000000 ) ) ;
#248168 = ORIENTED_EDGE ( 'NONE', *, *, #30022, .F. ) ;
#248169 = PRESENTATION_STYLE_ASSIGNMENT (( #170984 ) ) ;
#248170 = VERTEX_POINT ( 'NONE', #66710 ) ;
#248171 = LINE ( 'NONE', #17970, #94875 ) ;
#248172 =( NAMED_UNIT ( * ) PLANE_ANGLE_UNIT ( ) SI_UNIT ( $, .RADIAN. ) );
#248173 = CARTESIAN_POINT ( 'NONE',  ( 12.44964286625272010, -18.24999999999998934, -737.5499999999997272 ) ) ;
#248175 = ORIENTED_EDGE ( 'NONE', *, *, #279995, .T. ) ;
#248174 = FILL_AREA_STYLE ('',( #244848 ) ) ;
#248176 = EDGE_CURVE ( 'NONE', #66576, #206776, #270193, .T. ) ;
#248177 = SURFACE_STYLE_USAGE ( .BOTH. , #280291 ) ;
#248179 = EDGE_LOOP ( 'NONE', ( #243247, #145815, #321062, #161945 ) ) ;
#248178 =( GEOMETRIC_REPRESENTATION_CONTEXT ( 3 ) GLOBAL_UNCERTAINTY_ASSIGNED_CONTEXT ( ( #277115 ) ) GLOBAL_UNIT_ASSIGNED_CONTEXT ( ( #211171, #315547, #317218 ) ) REPRESENTATION_CONTEXT ( 'NONE', 'WORKASPACE' ) );
#248180 = AXIS2_PLACEMENT_3D ( 'NONE', #114403, #89095, #13372 ) ;
#248181 = CONICAL_SURFACE ( 'NONE', #28071, 3.499999984999946356, 0.7853981633974400633 ) ;
#248182 = ADVANCED_FACE ( 'NONE', ( #117295 ), #219635, .F. ) ;
#248183 = FACE_OUTER_BOUND ( 'NONE', #151055, .T. ) ;
#248184 = VERTEX_POINT ( 'NONE', #148963 ) ;
#248185 = SURFACE_STYLE_FILL_AREA ( #147395 ) ;
#248186 = VERTEX_POINT ( 'NONE', #174227 ) ;
#248187 = UNCERTAINTY_MEASURE_WITH_UNIT (LENGTH_MEASURE( 1.000000000000000082E-05 ), #109989, 'distance_accuracy_value', 'NONE');
#248188 =( LENGTH_UNIT ( ) NAMED_UNIT ( * ) SI_UNIT ( .MILLI., .METRE. ) );
#248190 = FILL_AREA_STYLE ('',( #21364 ) ) ;
#248189 = CARTESIAN_POINT ( 'NONE',  ( 772.2000000000000455, -5.204170427930421283E-15, -162.5999999999999659 ) ) ;
#248191 = CARTESIAN_POINT ( 'NONE',  ( 1178.599999999999909, -5.204170427930421283E-15, -86.39999999999999147 ) ) ;
#248192 = DIRECTION ( 'NONE',  ( 0.000000000000000000, -1.000000000000000000, 0.000000000000000000 ) ) ;
#248194 = EDGE_CURVE ( 'NONE', #147774, #180269, #41431, .T. ) ;
#248193 = VECTOR ( 'NONE', #185990, 1000.000000000000000 ) ;
#248196 = EDGE_LOOP ( 'NONE', ( #195498, #33590 ) ) ;
#248195 = DIRECTION ( 'NONE',  ( -0.000000000000000000, 1.000000000000000000, -0.000000000000000000 ) ) ;
#248197 =( NAMED_UNIT ( * ) PLANE_ANGLE_UNIT ( ) SI_UNIT ( $, .RADIAN. ) );
#248198 = DIRECTION ( 'NONE',  ( 1.690833717219717204E-16, -2.097156322803115379E-16, 1.000000000000000000 ) ) ;
#248199 = CARTESIAN_POINT ( 'NONE',  ( 1000.799999999999955, 6.000000000000000000, -242.2999999850000279 ) ) ;
#248200 = CONICAL_SURFACE ( 'NONE', #114091, 3.499999985000001868, 0.7853981633974400633 ) ;
#248201 = VECTOR ( 'NONE', #255825, 1000.000000000000000 ) ;
#248202 = DIRECTION ( 'NONE',  ( -0.000000000000000000, 1.000000000000000000, -0.000000000000000000 ) ) ;
#248203 = COLOUR_RGB ( '',0.2509803921568627416, 0.2509803921568627416, 0.2509803921568627416 ) ;
#248204 = MECHANICAL_DESIGN_GEOMETRIC_PRESENTATION_REPRESENTATION (  '', ( #130075 ), #178573 ) ;
#248205 = CARTESIAN_POINT ( 'NONE',  ( 1212.149999999999864, -0.3546250000000000235, -2.050000000000356870 ) ) ;
#248207 = CARTESIAN_POINT ( 'NONE',  ( 772.2000000000000455, -5.204170427930421283E-15, -441.9999999999999432 ) ) ;
#248206 = MECHANICAL_DESIGN_GEOMETRIC_PRESENTATION_REPRESENTATION (  '', ( #157651 ), #270000 ) ;
#248208 = FACE_OUTER_BOUND ( 'NONE', #147656, .T. ) ;
#248209 = LINE ( 'NONE', #73486, #287848 ) ;
#248210 = MECHANICAL_DESIGN_GEOMETRIC_PRESENTATION_REPRESENTATION (  '', ( #237478 ), #33556 ) ;
#248211 = CARTESIAN_POINT ( 'NONE',  ( 696.0000000000000000, -5.204170427930421283E-15, -88.95269999999995036 ) ) ;
#248212 = UNCERTAINTY_MEASURE_WITH_UNIT (LENGTH_MEASURE( 1.000000000000000082E-05 ), #66903, 'distance_accuracy_value', 'NONE');
#248213 = CARTESIAN_POINT ( 'NONE',  ( 1000.799999999999955, 6.000000000000000000, -696.0000000000000000 ) ) ;
#248214 = SURFACE_STYLE_USAGE ( .BOTH. , #324152 ) ;
#248215 = CARTESIAN_POINT ( 'NONE',  ( 1026.200000000000045, 5.052700015000001876, -137.1999999999999886 ) ) ;
#248216 = ORIENTED_EDGE ( 'NONE', *, *, #33613, .F. ) ;
#248217 = DIRECTION ( 'NONE',  ( -0.006170592427165351619, 0.9999619230641713097, 0.006170592427165346415 ) ) ;
#248218 = VECTOR ( 'NONE', #195391, 1000.000000000000000 ) ;
#248220 = EDGE_LOOP ( 'NONE', ( #83043, #116220 ) ) ;
#248219 = CARTESIAN_POINT ( 'NONE',  ( 1127.799999999999955, 6.000000000000000000, -565.5000000149998414 ) ) ;
#248222 = EDGE_CURVE ( 'NONE', #281098, #52486, #30624, .T. ) ;
#248221 = DIRECTION ( 'NONE',  ( -0.000000000000000000, 1.000000000000000000, -0.000000000000000000 ) ) ;
#248223 = CARTESIAN_POINT ( 'NONE',  ( 35.60000000000000142, 6.000000000000000000, -492.7999999999999545 ) ) ;
#248225 = ORIENTED_EDGE ( 'NONE', *, *, #187555, .T. ) ;
#248224 =( NAMED_UNIT ( * ) PLANE_ANGLE_UNIT ( ) SI_UNIT ( $, .RADIAN. ) );
#248226 = CIRCLE ( 'NONE', #215898, 2.552699999999963332 ) ;
#248228 = EDGE_LOOP ( 'NONE', ( #218866, #119000 ) ) ;
#248227 = FACE_OUTER_BOUND ( 'NONE', #290271, .T. ) ;
#248229 = ORIENTED_EDGE ( 'NONE', *, *, #256311, .F. ) ;
#248231 = MECHANICAL_DESIGN_GEOMETRIC_PRESENTATION_REPRESENTATION (  '', ( #291386 ), #146311 ) ;
#248230 = FILL_AREA_STYLE ('',( #144123 ) ) ;
#248233 = ORIENTED_EDGE ( 'NONE', *, *, #156427, .F. ) ;
#248232 = PRESENTATION_STYLE_ASSIGNMENT (( #173271 ) ) ;
#248234 =( LENGTH_UNIT ( ) NAMED_UNIT ( * ) SI_UNIT ( .MILLI., .METRE. ) );
#248236 = EDGE_CURVE ( 'NONE', #153573, #190664, #145614, .T. ) ;
#248235 = DIRECTION ( 'NONE',  ( 0.000000000000000000, 0.000000000000000000, 1.000000000000000000 ) ) ;
#248237 = ORIENTED_EDGE ( 'NONE', *, *, #209433, .F. ) ;
#248238 = CIRCLE ( 'NONE', #103461, 2.552699999999963332 ) ;
#248239 = AXIS2_PLACEMENT_3D ( 'NONE', #77330, #238036, #280806 ) ;
#248240 =( GEOMETRIC_REPRESENTATION_CONTEXT ( 3 ) GLOBAL_UNCERTAINTY_ASSIGNED_CONTEXT ( ( #195377 ) ) GLOBAL_UNIT_ASSIGNED_CONTEXT ( ( #254751, #68405, #202739 ) ) REPRESENTATION_CONTEXT ( 'NONE', 'WORKASPACE' ) );
#248241 = ORIENTED_EDGE ( 'NONE', *, *, #264784, .F. ) ;
#248242 = AXIS2_PLACEMENT_3D ( 'NONE', #220897, #10833, #268097 ) ;
#248244 = EDGE_LOOP ( 'NONE', ( #213524, #90103, #95658, #173465 ) ) ;
#248243 = AXIS2_PLACEMENT_3D ( 'NONE', #226368, #169295, #48204 ) ;
#248245 = DIRECTION ( 'NONE',  ( 8.659560562354861368E-17, 0.7071067811865533459, -0.7071067811865416886 ) ) ;
#248246 = DIRECTION ( 'NONE',  ( 0.000000000000000000, 0.000000000000000000, 1.000000000000000000 ) ) ;
#248247 = ORIENTED_EDGE ( 'NONE', *, *, #154394, .F. ) ;
#248248 = ORIENTED_EDGE ( 'NONE', *, *, #7091, .F. ) ;
#248249 = LINE ( 'NONE', #18041, #15187 ) ;
#248252 = ORIENTED_EDGE ( 'NONE', *, *, #207407, .F. ) ;
#248251 = CONICAL_SURFACE ( 'NONE', #194545, 3.499999984999946356, 0.7853981633974400633 ) ;
#248250 = CARTESIAN_POINT ( 'NONE',  ( 1051.599999999999909, -5.204170427930421283E-15, -236.2472999999999104 ) ) ;
#248253 =( NAMED_UNIT ( * ) PLANE_ANGLE_UNIT ( ) SI_UNIT ( $, .RADIAN. ) );
#248254 = UNCERTAINTY_MEASURE_WITH_UNIT (LENGTH_MEASURE( 1.000000000000000082E-05 ), #37549, 'distance_accuracy_value', 'NONE');
#248255 = EDGE_CURVE ( 'NONE', #57063, #1890, #84445, .T. ) ;
#248256 = ADVANCED_FACE ( 'NONE', ( #46491 ), #123912, .F. ) ;
#248257 = DIRECTION ( 'NONE',  ( 8.659560562354861368E-17, 0.7071067811865533459, -0.7071067811865416886 ) ) ;
#248258 =( NAMED_UNIT ( * ) SI_UNIT ( $, .STERADIAN. ) SOLID_ANGLE_UNIT ( ) );
#248260 = FILL_AREA_STYLE_COLOUR ( '', #20298 ) ;
#248259 = DIRECTION ( 'NONE',  ( 0.000000000000000000, 0.000000000000000000, 1.000000000000000000 ) ) ;
#248261 = CIRCLE ( 'NONE', #275072, 2.552699999999963332 ) ;
#248262 =( NAMED_UNIT ( * ) SI_UNIT ( $, .STERADIAN. ) SOLID_ANGLE_UNIT ( ) );
#248264 = ORIENTED_EDGE ( 'NONE', *, *, #57351, .F. ) ;
#248263 = FILL_AREA_STYLE_COLOUR ( '', #112902 ) ;
#248265 = DIRECTION ( 'NONE',  ( -0.000000000000000000, 1.000000000000000000, -0.000000000000000000 ) ) ;
#248266 = CARTESIAN_POINT ( 'NONE',  ( 696.0000000000000000, 6.000000000000000000, -467.3999999999999773 ) ) ;
#248267 = AXIS2_PLACEMENT_3D ( 'NONE', #243536, #297516, #112761 ) ;
#248268 = UNCERTAINTY_MEASURE_WITH_UNIT (LENGTH_MEASURE( 1.000000000000000082E-05 ), #258258, 'distance_accuracy_value', 'NONE');
#248269 = CARTESIAN_POINT ( 'NONE',  ( 772.2000000000000455, 6.000000000000000000, -569.0000000000000000 ) ) ;
#248270 = DIRECTION ( 'NONE',  ( 1.249000902703300861E-16, -1.000000000000000000, -2.455895732392846863E-16 ) ) ;
#248271 = VECTOR ( 'NONE', #124549, 1000.000000000000000 ) ;
#248272 = CARTESIAN_POINT ( 'NONE',  ( 137.1999999999999886, 6.000000000000000000, -242.2999999849999995 ) ) ;
#248273 = PRESENTATION_LAYER_ASSIGNMENT (  '', '', ( #81930 ) ) ;
#248274 = LINE ( 'NONE', #277029, #331241 ) ;
#248275 = CARTESIAN_POINT ( 'NONE',  ( 35.60000000000000142, -5.204170427930421283E-15, -340.3999999999999773 ) ) ;
#248277 = EDGE_CURVE ( 'NONE', #118721, #110571, #304625, .T. ) ;
#248276 = CARTESIAN_POINT ( 'NONE',  ( 594.3999999999999773, 5.052700015000001876, -10.19999999999999929 ) ) ;
#248278 = DIRECTION ( 'NONE',  ( -0.000000000000000000, 1.000000000000000000, -0.000000000000000000 ) ) ;
#248279 = SURFACE_STYLE_USAGE ( .BOTH. , #139262 ) ;
#248280 = CARTESIAN_POINT ( 'NONE',  ( 1178.599999999999909, -5.204170427930421283E-15, -7.647299999999924935 ) ) ;
#248282 = EDGE_CURVE ( 'NONE', #263340, #279590, #148896, .T. ) ;
#248281 = FILL_AREA_STYLE_COLOUR ( '', #266446 ) ;
#248284 = VERTEX_POINT ( 'NONE', #273495 ) ;
#248283 = FILL_AREA_STYLE_COLOUR ( '', #102743 ) ;
#248285 = ORIENTED_EDGE ( 'NONE', *, *, #81470, .F. ) ;
#248286 = ORIENTED_EDGE ( 'NONE', *, *, #290318, .F. ) ;
#248288 = EDGE_CURVE ( 'NONE', #293260, #273442, #227960, .T. ) ;
#248287 = SURFACE_SIDE_STYLE ('',( #145795 ) ) ;
#248289 = PRESENTATION_STYLE_ASSIGNMENT (( #273699 ) ) ;
#248291 = VERTEX_POINT ( 'NONE', #170913 ) ;
#248290 = SURFACE_STYLE_USAGE ( .BOTH. , #13127 ) ;
#248292 = DIRECTION ( 'NONE',  ( 4.102256468493503683E-47, -0.000000000000000000, -1.000000000000000000 ) ) ;
#248293 = DIRECTION ( 'NONE',  ( 0.000000000000000000, 0.7071067811865533459, 0.7071067811865416886 ) ) ;
#248294 = CARTESIAN_POINT ( 'NONE',  ( 1102.400000000000091, 5.052700015000001876, -464.8472999999999047 ) ) ;
#248295 = VERTEX_POINT ( 'NONE', #325673 ) ;
#248296 = EDGE_CURVE ( 'NONE', #19987, #29673, #331425, .T. ) ;
#248297 = EDGE_LOOP ( 'NONE', ( #213381, #100669 ) ) ;
#248298 = ORIENTED_EDGE ( 'NONE', *, *, #270171, .F. ) ;
#248299 = STYLED_ITEM ( 'NONE', ( #27752 ), #142978 ) ;
#248300 = ORIENTED_EDGE ( 'NONE', *, *, #254820, .T. ) ;
#248301 = ORIENTED_EDGE ( 'NONE', *, *, #122926, .T. ) ;
#248302 = ORIENTED_EDGE ( 'NONE', *, *, #281979, .F. ) ;
#248303 = LINE ( 'NONE', #327564, #46624 ) ;
#248305 = CARTESIAN_POINT ( 'NONE',  ( 619.7999999999999545, 6.000000000000000000, -191.4999999849999313 ) ) ;
#248304 = MECHANICAL_DESIGN_GEOMETRIC_PRESENTATION_REPRESENTATION (  '', ( #275374 ), #88162 ) ;
#248306 = EDGE_CURVE ( 'NONE', #221674, #302265, #293936, .T. ) ;
#248308 =( GEOMETRIC_REPRESENTATION_CONTEXT ( 3 ) GLOBAL_UNCERTAINTY_ASSIGNED_CONTEXT ( ( #154739 ) ) GLOBAL_UNIT_ASSIGNED_CONTEXT ( ( #248827, #245496, #70762 ) ) REPRESENTATION_CONTEXT ( 'NONE', 'WORKASPACE' ) );
#248307 = FILL_AREA_STYLE ('',( #298974 ) ) ;
#248309 =( GEOMETRIC_REPRESENTATION_CONTEXT ( 3 ) GLOBAL_UNCERTAINTY_ASSIGNED_CONTEXT ( ( #9754 ) ) GLOBAL_UNIT_ASSIGNED_CONTEXT ( ( #60354, #316022, #63663 ) ) REPRESENTATION_CONTEXT ( 'NONE', 'WORKASPACE' ) );
#248310 = LINE ( 'NONE', #18097, #15822 ) ;
#248311 = DIRECTION ( 'NONE',  ( 0.000000000000000000, 0.000000000000000000, 1.000000000000000000 ) ) ;
#248313 = UNCERTAINTY_MEASURE_WITH_UNIT (LENGTH_MEASURE( 1.000000000000000082E-05 ), #267498, 'distance_accuracy_value', 'NONE');
#248312 = CIRCLE ( 'NONE', #183885, 3.499999985000057379 ) ;
#248314 = STYLED_ITEM ( 'NONE', ( #134212 ), #26139 ) ;
#248316 =( NAMED_UNIT ( * ) PLANE_ANGLE_UNIT ( ) SI_UNIT ( $, .RADIAN. ) );
#248315 = COLOUR_RGB ( '',0.2509803921568627416, 0.2509803921568627416, 0.2509803921568627416 ) ;
#248317 = FACE_OUTER_BOUND ( 'NONE', #132214, .T. ) ;
#248318 = SURFACE_STYLE_USAGE ( .BOTH. , #97195 ) ;
#248319 = LINE ( 'NONE', #112556, #208987 ) ;
#248320 = PRESENTATION_STYLE_ASSIGNMENT (( #145823 ) ) ;
#248321 = DIRECTION ( 'NONE',  ( -0.000000000000000000, 1.000000000000000000, -0.000000000000000000 ) ) ;
#248324 = ORIENTED_EDGE ( 'NONE', *, *, #165256, .T. ) ;
#248323 = ADVANCED_FACE ( 'NONE', ( #27898 ), #310069, .F. ) ;
#248322 = CIRCLE ( 'NONE', #146402, 2.552700000000018843 ) ;
#248325 = DIRECTION ( 'NONE',  ( -0.000000000000000000, 1.000000000000000000, -0.000000000000000000 ) ) ;
#248326 = CARTESIAN_POINT ( 'NONE',  ( 670.6000000000000227, 5.052700015000001876, -441.9999999999999432 ) ) ;
#248327 =( GEOMETRIC_REPRESENTATION_CONTEXT ( 3 ) GLOBAL_UNCERTAINTY_ASSIGNED_CONTEXT ( ( #154906 ) ) GLOBAL_UNIT_ASSIGNED_CONTEXT ( ( #276926, #206087, #102018 ) ) REPRESENTATION_CONTEXT ( 'NONE', 'WORKASPACE' ) );
#248329 = EDGE_CURVE ( 'NONE', #125898, #311915, #89927, .T. ) ;
#248328 = DIRECTION ( 'NONE',  ( -0.000000000000000000, -1.000000000000000000, -0.000000000000000000 ) ) ;
#248330 = FACE_OUTER_BOUND ( 'NONE', #325236, .T. ) ;
#248331 =( GEOMETRIC_REPRESENTATION_CONTEXT ( 3 ) GLOBAL_UNCERTAINTY_ASSIGNED_CONTEXT ( ( #107138 ) ) GLOBAL_UNIT_ASSIGNED_CONTEXT ( ( #330428, #305244, #29314 ) ) REPRESENTATION_CONTEXT ( 'NONE', 'WORKASPACE' ) );
#248333 = EDGE_CURVE ( 'NONE', #330855, #224911, #105262, .T. ) ;
#248332 = CARTESIAN_POINT ( 'NONE',  ( 1194.750000000000000, -3.036803649314273379, -19.44973344277611815 ) ) ;
#248334 =( GEOMETRIC_REPRESENTATION_CONTEXT ( 3 ) GLOBAL_UNCERTAINTY_ASSIGNED_CONTEXT ( ( #309282 ) ) GLOBAL_UNIT_ASSIGNED_CONTEXT ( ( #4503, #24741, #157476 ) ) REPRESENTATION_CONTEXT ( 'NONE', 'WORKASPACE' ) );
#248335 = AXIS2_PLACEMENT_3D ( 'NONE', #330266, #574, #24135 ) ;
#248337 = CARTESIAN_POINT ( 'NONE',  ( 340.3999999999999773, 6.000000000000000000, -619.7999999999999545 ) ) ;
#248336 = FILL_AREA_STYLE ('',( #171153 ) ) ;
#248338 =( LENGTH_UNIT ( ) NAMED_UNIT ( * ) SI_UNIT ( .MILLI., .METRE. ) );
#248339 = STYLED_ITEM ( 'NONE', ( #155624 ), #25406 ) ;
#248340 = AXIS2_PLACEMENT_3D ( 'NONE', #288902, #31579, #108998 ) ;
#248342 = PRESENTATION_STYLE_ASSIGNMENT (( #319313 ) ) ;
#248341 = PRESENTATION_LAYER_ASSIGNMENT (  '', '', ( #114458 ) ) ;
#248343 = CARTESIAN_POINT ( 'NONE',  ( 162.5999999999999659, 5.052700015000001876, -642.6473000000000866 ) ) ;
#248344 = STYLED_ITEM ( 'NONE', ( #275326 ), #205456 ) ;
#248345 = EDGE_LOOP ( 'NONE', ( #306347, #237314 ) ) ;
#248346 = CIRCLE ( 'NONE', #253894, 2.552700000000074354 ) ;
#248348 = ORIENTED_EDGE ( 'NONE', *, *, #92902, .F. ) ;
#248347 = SURFACE_SIDE_STYLE ('',( #275408 ) ) ;
#248349 = CIRCLE ( 'NONE', #103561, 2.552699999999990865 ) ;
#248350 = EDGE_LOOP ( 'NONE', ( #218182, #167933, #228396, #143919 ) ) ;
#248351 = FILL_AREA_STYLE_COLOUR ( '', #160530 ) ;
#248352 = AXIS2_PLACEMENT_3D ( 'NONE', #265039, #194238, #88493 ) ;
#248353 = ORIENTED_EDGE ( 'NONE', *, *, #115335, .T. ) ;
#248354 = ORIENTED_EDGE ( 'NONE', *, *, #111697, .F. ) ;
#248355 = DIRECTION ( 'NONE',  ( 0.000000000000000000, 0.7071067811865533459, 0.7071067811865416886 ) ) ;
#248356 = ORIENTED_EDGE ( 'NONE', *, *, #171439, .T. ) ;
#248357 = AXIS2_PLACEMENT_3D ( 'NONE', #222480, #325193, #94766 ) ;
#248358 = PRESENTATION_LAYER_ASSIGNMENT (  '', '', ( #124509 ) ) ;
#248359 = LINE ( 'NONE', #272096, #240321 ) ;
#248360 = VERTEX_POINT ( 'NONE', #313685 ) ;
#248361 = FACE_BOUND ( 'NONE', #248122, .T. ) ;
#248363 = DIRECTION ( 'NONE',  ( -0.000000000000000000, 1.000000000000000000, -0.000000000000000000 ) ) ;
#248362 = SURFACE_STYLE_USAGE ( .BOTH. , #68664 ) ;
#248364 = SURFACE_STYLE_USAGE ( .BOTH. , #277112 ) ;
#248365 =( NAMED_UNIT ( * ) SI_UNIT ( $, .STERADIAN. ) SOLID_ANGLE_UNIT ( ) );
#248367 = ADVANCED_FACE ( 'NONE', ( #128814 ), #29555, .F. ) ;
#248366 = COLOUR_RGB ( '',0.2509803921568627416, 0.2509803921568627416, 0.2509803921568627416 ) ;
#248368 = AXIS2_PLACEMENT_3D ( 'NONE', #291278, #141530, #163457 ) ;
#248369 = AXIS2_PLACEMENT_3D ( 'NONE', #235261, #178280, #134380 ) ;
#248370 = MECHANICAL_DESIGN_GEOMETRIC_PRESENTATION_REPRESENTATION (  '', ( #17590 ), #44548 ) ;
#248371 = CIRCLE ( 'NONE', #28478, 2.552699999999963332 ) ;
#248372 = COLOUR_RGB ( '',0.2509803921568627416, 0.2509803921568627416, 0.2509803921568627416 ) ;
#248373 = SURFACE_STYLE_USAGE ( .BOTH. , #97241 ) ;
#248374 = COLOUR_RGB ( '',0.2509803921568627416, 0.2509803921568627416, 0.2509803921568627416 ) ;
#248375 = VERTEX_POINT ( 'NONE', #83332 ) ;
#248376 = DIRECTION ( 'NONE',  ( 0.000000000000000000, 0.000000000000000000, 1.000000000000000000 ) ) ;
#248378 = STYLED_ITEM ( 'NONE', ( #42219 ), #177577 ) ;
#248377 =( NAMED_UNIT ( * ) SI_UNIT ( $, .STERADIAN. ) SOLID_ANGLE_UNIT ( ) );
#248379 = AXIS2_PLACEMENT_3D ( 'NONE', #234700, #160733, #263321 ) ;
#248380 = ORIENTED_EDGE ( 'NONE', *, *, #21789, .F. ) ;
#248381 = VERTEX_POINT ( 'NONE', #185764 ) ;
#248382 = CARTESIAN_POINT ( 'NONE',  ( 467.3999999999999773, 5.052700015000001876, -744.2472999999998819 ) ) ;
#248383 = DIRECTION ( 'NONE',  ( 0.000000000000000000, 0.000000000000000000, 1.000000000000000000 ) ) ;
#248384 = CARTESIAN_POINT ( 'NONE',  ( 340.3999999999999773, 6.000000000000000000, -111.7999999999999972 ) ) ;
#248386 = SURFACE_STYLE_FILL_AREA ( #177903 ) ;
#248385 = CIRCLE ( 'NONE', #103598, 3.499999985000001868 ) ;
#248387 = DIRECTION ( 'NONE',  ( 0.000000000000000000, 0.000000000000000000, 1.000000000000000000 ) ) ;
#248388 = EDGE_CURVE ( 'NONE', #287115, #240428, #259803, .T. ) ;
#248389 = SURFACE_STYLE_USAGE ( .BOTH. , #172847 ) ;
#248390 = UNCERTAINTY_MEASURE_WITH_UNIT (LENGTH_MEASURE( 1.000000000000000082E-05 ), #31407, 'distance_accuracy_value', 'NONE');
#248391 = ORIENTED_EDGE ( 'NONE', *, *, #189857, .F. ) ;
#248393 = FILL_AREA_STYLE ('',( #76566 ) ) ;
#248392 = CYLINDRICAL_SURFACE ( 'NONE', #144802, 2.552700000000074354 ) ;
#248394 = FILL_AREA_STYLE_COLOUR ( '', #60834 ) ;
#248396 = FILL_AREA_STYLE ('',( #122550 ) ) ;
#248395 = CARTESIAN_POINT ( 'NONE',  ( 289.5999999999999659, 6.000000000000000000, -13.69999998500000160 ) ) ;
#248397 = DIRECTION ( 'NONE',  ( -0.000000000000000000, 1.000000000000000000, -0.000000000000000000 ) ) ;
#248398 = ADVANCED_FACE ( 'NONE', ( #184142 ), #251068, .F. ) ;
#248399 =( NAMED_UNIT ( * ) PLANE_ANGLE_UNIT ( ) SI_UNIT ( $, .RADIAN. ) );
#248400 = SURFACE_STYLE_USAGE ( .BOTH. , #72011 ) ;
#248401 = CARTESIAN_POINT ( 'NONE',  ( 111.7999999999999972, 6.000000000000000000, -111.7999999999999972 ) ) ;
#248402 = PRESENTATION_STYLE_ASSIGNMENT (( #95570 ) ) ;
#248403 = CARTESIAN_POINT ( 'NONE',  ( 607.1000000000000227, -15.64537500000000314, -319.8200000000001069 ) ) ;
#248404 = CARTESIAN_POINT ( 'NONE',  ( 86.39999999999999147, 6.000000000000000000, -343.8999999849999654 ) ) ;
#248405 = VERTEX_POINT ( 'NONE', #18760 ) ;
#248407 = FILL_AREA_STYLE_COLOUR ( '', #4842 ) ;
#248406 = AXIS2_PLACEMENT_3D ( 'NONE', #148871, #41409, #172499 ) ;
#248408 = MECHANICAL_DESIGN_GEOMETRIC_PRESENTATION_REPRESENTATION (  '', ( #226949 ), #17632 ) ;
#248409 =( NAMED_UNIT ( * ) SI_UNIT ( $, .STERADIAN. ) SOLID_ANGLE_UNIT ( ) );
#248410 = EDGE_CURVE ( 'NONE', #265650, #120256, #121428, .T. ) ;
#248411 = SURFACE_STYLE_FILL_AREA ( #255056 ) ;
#248413 =( NAMED_UNIT ( * ) SI_UNIT ( $, .STERADIAN. ) SOLID_ANGLE_UNIT ( ) );
#248412 = AXIS2_PLACEMENT_3D ( 'NONE', #201647, #53654, #228533 ) ;
#248414 = PRESENTATION_LAYER_ASSIGNMENT (  '', '', ( #71236 ) ) ;
#248416 = ORIENTED_EDGE ( 'NONE', *, *, #37216, .F. ) ;
#248415 = PRESENTATION_STYLE_ASSIGNMENT (( #251776 ) ) ;
#248417 = FILL_AREA_STYLE ('',( #18196 ) ) ;
#248418 = FACE_BOUND ( 'NONE', #35154, .T. ) ;
#248419 = CARTESIAN_POINT ( 'NONE',  ( 416.5999999999999659, 6.000000000000000000, -518.2000000000000455 ) ) ;
#248421 = DIRECTION ( 'NONE',  ( -0.000000000000000000, 1.000000000000000000, -0.000000000000000000 ) ) ;
#248420 = COLOUR_RGB ( '',0.2509803921568627416, 0.2509803921568627416, 0.2509803921568627416 ) ;
#248422 = EDGE_CURVE ( 'NONE', #260617, #172394, #215928, .T. ) ;
#248423 = CIRCLE ( 'NONE', #108977, 3.499999985000001868 ) ;
#248424 = DIRECTION ( 'NONE',  ( -3.847884766241023798E-15, 0.000000000000000000, -1.000000000000000000 ) ) ;
#248425 = PRESENTATION_STYLE_ASSIGNMENT (( #14918 ) ) ;
#248426 = ADVANCED_FACE ( 'NONE', ( #268123 ), #111927, .F. ) ;
#248427 = EDGE_CURVE ( 'NONE', #189546, #83413, #266469, .T. ) ;
#248428 = DIRECTION ( 'NONE',  ( 0.000000000000000000, 0.000000000000000000, 1.000000000000000000 ) ) ;
#248429 = DIRECTION ( 'NONE',  ( 0.000000000000000000, 0.000000000000000000, 1.000000000000000000 ) ) ;
#248430 = STYLED_ITEM ( 'NONE', ( #5970 ), #199090 ) ;
#248432 = SURFACE_STYLE_USAGE ( .BOTH. , #18211 ) ;
#248431 = DIRECTION ( 'NONE',  ( -0.000000000000000000, 1.000000000000000000, -0.000000000000000000 ) ) ;
#248433 = VERTEX_POINT ( 'NONE', #190729 ) ;
#248434 = ORIENTED_EDGE ( 'NONE', *, *, #135104, .T. ) ;
#248435 = FILL_AREA_STYLE_COLOUR ( '', #126785 ) ;
#248436 = VERTEX_POINT ( 'NONE', #36103 ) ;
#248437 = CARTESIAN_POINT ( 'NONE',  ( 1214.200000000000045, -17.99999999999993250, -19.49999999999985079 ) ) ;
#248438 = SURFACE_SIDE_STYLE ('',( #72051 ) ) ;
#248439 = ORIENTED_EDGE ( 'NONE', *, *, #259861, .F. ) ;
#248440 = DIRECTION ( 'NONE',  ( -0.000000000000000000, 1.000000000000000000, -0.000000000000000000 ) ) ;
#248441 =( GEOMETRIC_REPRESENTATION_CONTEXT ( 3 ) GLOBAL_UNCERTAINTY_ASSIGNED_CONTEXT ( ( #238737 ) ) GLOBAL_UNIT_ASSIGNED_CONTEXT ( ( #199238, #49630, #283317 ) ) REPRESENTATION_CONTEXT ( 'NONE', 'WORKASPACE' ) );
#248442 = ORIENTED_EDGE ( 'NONE', *, *, #254506, .T. ) ;
#248443 =( NAMED_UNIT ( * ) SI_UNIT ( $, .STERADIAN. ) SOLID_ANGLE_UNIT ( ) );
#248444 = ORIENTED_EDGE ( 'NONE', *, *, #271713, .F. ) ;
#248445 = FACE_OUTER_BOUND ( 'NONE', #185279, .T. ) ;
#248446 = SURFACE_SIDE_STYLE ('',( #250129 ) ) ;
#248447 = SURFACE_SIDE_STYLE ('',( #120917 ) ) ;
#248448 = CARTESIAN_POINT ( 'NONE',  ( 1210.700000000000273, -19.00000000000000355, -3.500000000000502709 ) ) ;
#248449 = FILL_AREA_STYLE ('',( #171259 ) ) ;
#248450 = VECTOR ( 'NONE', #153043, 1000.000000000000000 ) ;
#248452 = VECTOR ( 'NONE', #307791, 1000.000000000000000 ) ;
#248451 = CIRCLE ( 'NONE', #221647, 2.552699999999963332 ) ;
#248454 = DIRECTION ( 'NONE',  ( -0.000000000000000000, 1.000000000000000000, -0.000000000000000000 ) ) ;
#248453 = STYLED_ITEM ( 'NONE', ( #21046 ), #327331 ) ;
#248455 = ADVANCED_FACE ( 'NONE', ( #140330 ), #86618, .F. ) ;
#248456 = AXIS2_PLACEMENT_3D ( 'NONE', #295602, #65203, #9757 ) ;
#248457 = SURFACE_SIDE_STYLE ('',( #174583 ) ) ;
#248460 = FILL_AREA_STYLE ('',( #73708 ) ) ;
#248459 = VECTOR ( 'NONE', #128793, 1000.000000000000000 ) ;
#248458 = MECHANICAL_DESIGN_GEOMETRIC_PRESENTATION_REPRESENTATION (  '', ( #87610 ), #291590 ) ;
#248461 = ORIENTED_EDGE ( 'NONE', *, *, #52900, .F. ) ;
#248462 = COLOUR_RGB ( '',0.2509803921568627416, 0.2509803921568627416, 0.2509803921568627416 ) ;
#248463 = CARTESIAN_POINT ( 'NONE',  ( 1204.000000000000000, -5.204170427930421283E-15, -518.2000000000000455 ) ) ;
#248464 = SURFACE_STYLE_FILL_AREA ( #11614 ) ;
#248465 = CYLINDRICAL_SURFACE ( 'NONE', #6363, 2.552699999999990865 ) ;
#248466 = CONICAL_SURFACE ( 'NONE', #103684, 3.499999985000057379, 0.7853981633974400633 ) ;
#248467 = ORIENTED_EDGE ( 'NONE', *, *, #279374, .F. ) ;
#248469 = STYLED_ITEM ( 'NONE', ( #55756 ), #94885 ) ;
#248468 = CARTESIAN_POINT ( 'NONE',  ( 823.0000000000000000, 5.052700015000001876, -187.9999999999999716 ) ) ;
#248470 =( LENGTH_UNIT ( ) NAMED_UNIT ( * ) SI_UNIT ( .MILLI., .METRE. ) );
#248471 = ORIENTED_EDGE ( 'NONE', *, *, #4580, .F. ) ;
#248472 = FILL_AREA_STYLE_COLOUR ( '', #223076 ) ;
#248473 = ORIENTED_EDGE ( 'NONE', *, *, #115450, .T. ) ;
#248474 = ORIENTED_EDGE ( 'NONE', *, *, #85856, .F. ) ;
#248475 = STYLED_ITEM ( 'NONE', ( #47023 ), #16463 ) ;
#248477 = COLOUR_RGB ( '',0.2509803921568627416, 0.2509803921568627416, 0.2509803921568627416 ) ;
#248476 = DIRECTION ( 'NONE',  ( -0.000000000000000000, 1.000000000000000000, -0.000000000000000000 ) ) ;
#248478 = FACE_OUTER_BOUND ( 'NONE', #278545, .T. ) ;
#248479 = DIRECTION ( 'NONE',  ( -0.000000000000000000, 1.000000000000000000, -0.000000000000000000 ) ) ;
#248480 =( NAMED_UNIT ( * ) PLANE_ANGLE_UNIT ( ) SI_UNIT ( $, .RADIAN. ) );
#248481 = FILL_AREA_STYLE ('',( #43541 ) ) ;
#248482 = FILL_AREA_STYLE_COLOUR ( '', #67769 ) ;
#248483 = CIRCLE ( 'NONE', #329147, 3.499999985000057379 ) ;
#248486 = ADVANCED_FACE ( 'NONE', ( #201901 ), #272571, .F. ) ;
#248485 = ORIENTED_EDGE ( 'NONE', *, *, #38491, .F. ) ;
#248484 =( NAMED_UNIT ( * ) SI_UNIT ( $, .STERADIAN. ) SOLID_ANGLE_UNIT ( ) );
#248487 = FACE_OUTER_BOUND ( 'NONE', #280809, .T. ) ;
#248488 = VECTOR ( 'NONE', #301947, 1000.000000000000000 ) ;
#248489 = CIRCLE ( 'NONE', #103712, 3.499999984999946356 ) ;
#248490 = DIRECTION ( 'NONE',  ( -0.000000000000000000, 1.000000000000000000, -0.000000000000000000 ) ) ;
#248491 = PRESENTATION_LAYER_ASSIGNMENT (  '', '', ( #76849 ) ) ;
#248492 = COLOUR_RGB ( '',0.2509803921568627416, 0.2509803921568627416, 0.2509803921568627416 ) ;
#248493 = DIRECTION ( 'NONE',  ( 0.000000000000000000, 0.000000000000000000, 1.000000000000000000 ) ) ;
#248494 = ORIENTED_EDGE ( 'NONE', *, *, #47358, .T. ) ;
#248495 = VECTOR ( 'NONE', #36891, 1000.000000000000000 ) ;
#248496 = EDGE_CURVE ( 'NONE', #159885, #246041, #149829, .T. ) ;
#248497 = DIRECTION ( 'NONE',  ( 8.659560562354861368E-17, 0.7071067811865533459, -0.7071067811865416886 ) ) ;
#248498 = LINE ( 'NONE', #251861, #72076 ) ;
#248499 = FILL_AREA_STYLE_COLOUR ( '', #196543 ) ;
#248500 = ORIENTED_EDGE ( 'NONE', *, *, #307068, .T. ) ;
#248501 = ORIENTED_EDGE ( 'NONE', *, *, #295924, .T. ) ;
#248502 = ORIENTED_EDGE ( 'NONE', *, *, #62674, .T. ) ;
#248503 = ORIENTED_EDGE ( 'NONE', *, *, #80891, .T. ) ;
#248504 = DIRECTION ( 'NONE',  ( -0.000000000000000000, 1.000000000000000000, -0.000000000000000000 ) ) ;
#248505 = EDGE_CURVE ( 'NONE', #184473, #324968, #25563, .T. ) ;
#248507 = VERTEX_POINT ( 'NONE', #309559 ) ;
#248506 = CARTESIAN_POINT ( 'NONE',  ( 7.643255022330763815, -0.1813759694788696919, -23.97936758243801592 ) ) ;
#248508 = PRESENTATION_STYLE_ASSIGNMENT (( #189900 ) ) ;
#248509 = DIRECTION ( 'NONE',  ( -0.000000000000000000, 1.000000000000000000, -0.000000000000000000 ) ) ;
#248510 = EDGE_CURVE ( 'NONE', #317871, #290526, #23728, .T. ) ;
#248511 = PRESENTATION_STYLE_ASSIGNMENT (( #146013 ) ) ;
#248512 =( GEOMETRIC_REPRESENTATION_CONTEXT ( 3 ) GLOBAL_UNCERTAINTY_ASSIGNED_CONTEXT ( ( #211135 ) ) GLOBAL_UNIT_ASSIGNED_CONTEXT ( ( #235402, #175494, #55541 ) ) REPRESENTATION_CONTEXT ( 'NONE', 'WORKASPACE' ) );
#248513 =( GEOMETRIC_REPRESENTATION_CONTEXT ( 3 ) GLOBAL_UNCERTAINTY_ASSIGNED_CONTEXT ( ( #175274 ) ) GLOBAL_UNIT_ASSIGNED_CONTEXT ( ( #289659, #208888, #212166 ) ) REPRESENTATION_CONTEXT ( 'NONE', 'WORKASPACE' ) );
#248514 = CARTESIAN_POINT ( 'NONE',  ( 924.6000000000000227, -5.204170427930421283E-15, -114.3526999999999560 ) ) ;
#248515 = CIRCLE ( 'NONE', #28607, 2.552699999999963332 ) ;
#248516 = CARTESIAN_POINT ( 'NONE',  ( 950.0000000000000000, 6.000000000000000000, -645.2000000000000455 ) ) ;
#248517 = SURFACE_STYLE_FILL_AREA ( #223380 ) ;
#248518 = CARTESIAN_POINT ( 'NONE',  ( 111.7999999999999972, -5.204170427930421283E-15, -314.9999999999999432 ) ) ;
#248519 = VECTOR ( 'NONE', #235006, 1000.000000000000000 ) ;
#248520 = CARTESIAN_POINT ( 'NONE',  ( 1204.000000000000000, 6.000000000000000000, -238.7999999999999829 ) ) ;
#248521 = CARTESIAN_POINT ( 'NONE',  ( 1077.000000000000000, 6.000000000000000000, -489.3000000149999096 ) ) ;
#248522 =( LENGTH_UNIT ( ) NAMED_UNIT ( * ) SI_UNIT ( .MILLI., .METRE. ) );
#248523 = CARTESIAN_POINT ( 'NONE',  ( 314.9999999999999432, 6.000000000000000000, -623.2999999849999995 ) ) ;
#248524 = CARTESIAN_POINT ( 'NONE',  ( 111.7999999999999972, 6.000000000000000000, -393.7527000000000044 ) ) ;
#248525 = SURFACE_STYLE_FILL_AREA ( #45249 ) ;
#248526 = STYLED_ITEM ( 'NONE', ( #137609 ), #142439 ) ;
#248527 = VECTOR ( 'NONE', #302426, 1000.000000000000000 ) ;
#248528 = CARTESIAN_POINT ( 'NONE',  ( 645.2000000000000455, 6.000000000000000000, -340.3999999999999773 ) ) ;
#248529 = CARTESIAN_POINT ( 'NONE',  ( 924.6000000000000227, 6.000000000000000000, -490.2472999999999956 ) ) ;
#248530 = ORIENTED_EDGE ( 'NONE', *, *, #331485, .T. ) ;
#248531 = ORIENTED_EDGE ( 'NONE', *, *, #128212, .T. ) ;
#248532 = ADVANCED_FACE ( 'NONE', ( #104395 ), #224265, .F. ) ;
#248533 = CIRCLE ( 'NONE', #190309, 2.552699999999990865 ) ;
#248534 = DIRECTION ( 'NONE',  ( 0.000000000000000000, 0.000000000000000000, 1.000000000000000000 ) ) ;
#248536 = DIRECTION ( 'NONE',  ( 0.000000000000000000, 0.000000000000000000, 1.000000000000000000 ) ) ;
#248535 = CARTESIAN_POINT ( 'NONE',  ( 797.6000000000000227, 5.052700015000001876, -492.7999999999999545 ) ) ;
#248537 = ORIENTED_EDGE ( 'NONE', *, *, #88173, .T. ) ;
#248539 = EDGE_LOOP ( 'NONE', ( #251301, #25293, #218132, #70052 ) ) ;
#248538 = SURFACE_STYLE_USAGE ( .BOTH. , #226761 ) ;
#248540 = LINE ( 'NONE', #16667, #259552 ) ;
#248541 = SURFACE_STYLE_FILL_AREA ( #180887 ) ;
#248542 = CARTESIAN_POINT ( 'NONE',  ( 19.00000000000000355, -16.00000000000000355, -19.00000000000000000 ) ) ;
#248543 = CARTESIAN_POINT ( 'NONE',  ( 467.3999999999999773, -5.204170427930421283E-15, -365.7999999999999545 ) ) ;
#248544 = UNCERTAINTY_MEASURE_WITH_UNIT (LENGTH_MEASURE( 1.000000000000000082E-05 ), #203565, 'distance_accuracy_value', 'NONE');
#248546 = FILL_AREA_STYLE ('',( #95714 ) ) ;
#248545 = DIRECTION ( 'NONE',  ( -0.000000000000000000, 1.000000000000000000, -0.000000000000000000 ) ) ;
#248547 = CIRCLE ( 'NONE', #323916, 2.552700000000074354 ) ;
#248548 = VECTOR ( 'NONE', #122374, 1000.000000000000000 ) ;
#248549 = FILL_AREA_STYLE_COLOUR ( '', #189130 ) ;
#248551 = VERTEX_POINT ( 'NONE', #97803 ) ;
#248550 = STYLED_ITEM ( 'NONE', ( #64946 ), #35421 ) ;
#248552 = DIRECTION ( 'NONE',  ( -0.000000000000000000, 1.000000000000000000, -0.000000000000000000 ) ) ;
#248553 =( NAMED_UNIT ( * ) PLANE_ANGLE_UNIT ( ) SI_UNIT ( $, .RADIAN. ) );
#248554 = VERTEX_POINT ( 'NONE', #183348 ) ;
#248555 = ORIENTED_EDGE ( 'NONE', *, *, #160701, .T. ) ;
#248557 = ADVANCED_FACE ( 'NONE', ( #82515 ), #106106, .F. ) ;
#248556 = CARTESIAN_POINT ( 'NONE',  ( 340.3999999999999773, -5.204170427930421283E-15, -134.6473000000000297 ) ) ;
#248558 = EDGE_CURVE ( 'NONE', #293558, #5170, #95675, .T. ) ;
#248560 = ORIENTED_EDGE ( 'NONE', *, *, #12852, .T. ) ;
#248559 = STYLED_ITEM ( 'NONE', ( #255137 ), #240098 ) ;
#248562 = CARTESIAN_POINT ( 'NONE',  ( 86.39999999999999147, 5.052700015000001876, -619.7999999999999545 ) ) ;
#248561 =( GEOMETRIC_REPRESENTATION_CONTEXT ( 3 ) GLOBAL_UNCERTAINTY_ASSIGNED_CONTEXT ( ( #74461 ) ) GLOBAL_UNIT_ASSIGNED_CONTEXT ( ( #182152, #185384, #160231 ) ) REPRESENTATION_CONTEXT ( 'NONE', 'WORKASPACE' ) );
#248563 = EDGE_LOOP ( 'NONE', ( #221862, #87948, #300095, #232081 ) ) ;
#248565 =( LENGTH_UNIT ( ) NAMED_UNIT ( * ) SI_UNIT ( .MILLI., .METRE. ) );
#248564 = FILL_AREA_STYLE ('',( #73815 ) ) ;
#248566 = DIRECTION ( 'NONE',  ( 0.000000000000000000, 0.000000000000000000, 1.000000000000000000 ) ) ;
#248567 =( NAMED_UNIT ( * ) PLANE_ANGLE_UNIT ( ) SI_UNIT ( $, .RADIAN. ) );
#248568 = SURFACE_STYLE_FILL_AREA ( #171385 ) ;
#248569 = CARTESIAN_POINT ( 'NONE',  ( 238.7999999999999829, 6.000000000000000000, -670.6000000000000227 ) ) ;
#248570 = DIRECTION ( 'NONE',  ( 0.000000000000000000, 0.000000000000000000, 1.000000000000000000 ) ) ;
#248571 = DIRECTION ( 'NONE',  ( -0.000000000000000000, 1.000000000000000000, -0.000000000000000000 ) ) ;
#248572 = CARTESIAN_POINT ( 'NONE',  ( 314.9999999999999432, 6.000000000000000000, -441.9999999999999432 ) ) ;
#248573 =( NAMED_UNIT ( * ) PLANE_ANGLE_UNIT ( ) SI_UNIT ( $, .RADIAN. ) );
#248574 = MECHANICAL_DESIGN_GEOMETRIC_PRESENTATION_REPRESENTATION (  '', ( #200438 ), #280936 ) ;
#248576 = DIRECTION ( 'NONE',  ( 0.7071067811865500152, 0.7071067811865451302, 0.000000000000000000 ) ) ;
#248575 = MECHANICAL_DESIGN_GEOMETRIC_PRESENTATION_REPRESENTATION (  '', ( #237809 ), #82440 ) ;
#248577 = FILL_AREA_STYLE_COLOUR ( '', #79516 ) ;
#248578 = COLOUR_RGB ( '',0.2509803921568627416, 0.2509803921568627416, 0.2509803921568627416 ) ;
#248579 = CARTESIAN_POINT ( 'NONE',  ( 797.6000000000000227, 5.052700015000001876, -569.0000000000000000 ) ) ;
#248580 = DIRECTION ( 'NONE',  ( 0.000000000000000000, 0.000000000000000000, 1.000000000000000000 ) ) ;
#248581 = CIRCLE ( 'NONE', #103794, 3.499999985000057379 ) ;
#248582 = CARTESIAN_POINT ( 'NONE',  ( 873.7999999999999545, 6.000000000000000000, -514.7000000150000005 ) ) ;
#248583 = DIRECTION ( 'NONE',  ( 8.659560562354861368E-17, 0.7071067811865533459, -0.7071067811865416886 ) ) ;
#248584 = CIRCLE ( 'NONE', #162806, 2.552700000000074354 ) ;
#248586 = EDGE_LOOP ( 'NONE', ( #256587, #200016, #14182, #127356 ) ) ;
#248585 = AXIS2_PLACEMENT_3D ( 'NONE', #90564, #189734, #243337 ) ;
#248587 = MECHANICAL_DESIGN_GEOMETRIC_PRESENTATION_REPRESENTATION (  '', ( #119966 ), #275665 ) ;
#248589 =( NAMED_UNIT ( * ) PLANE_ANGLE_UNIT ( ) SI_UNIT ( $, .RADIAN. ) );
#248588 = CARTESIAN_POINT ( 'NONE',  ( 5.955396367694487658, -15.72855476014525777, -756.7499999999997726 ) ) ;
#248590 = ORIENTED_EDGE ( 'NONE', *, *, #33493, .F. ) ;
#248591 = DIRECTION ( 'NONE',  ( -0.000000000000000000, 1.000000000000000000, -0.000000000000000000 ) ) ;
#248593 = EDGE_LOOP ( 'NONE', ( #224851, #287083 ) ) ;
#248592 = CARTESIAN_POINT ( 'NONE',  ( 187.9999999999999716, 6.000000000000000000, -187.9999999999999716 ) ) ;
#248594 = EDGE_CURVE ( 'NONE', #182943, #238202, #288980, .T. ) ;
#248596 = ORIENTED_EDGE ( 'NONE', *, *, #261526, .F. ) ;
#248595 = DIRECTION ( 'NONE',  ( 1.526556658859589997E-16, -1.000000000000000000, -2.455895732392846863E-16 ) ) ;
#248597 = FACE_BOUND ( 'NONE', #325409, .T. ) ;
#248598 = ORIENTED_EDGE ( 'NONE', *, *, #43776, .F. ) ;
#248599 = ORIENTED_EDGE ( 'NONE', *, *, #294039, .T. ) ;
#248600 = CARTESIAN_POINT ( 'NONE',  ( 137.1999999999999886, 6.000000000000000000, -467.3999999999999773 ) ) ;
#248601 = ORIENTED_EDGE ( 'NONE', *, *, #94779, .T. ) ;
#248602 =( NAMED_UNIT ( * ) PLANE_ANGLE_UNIT ( ) SI_UNIT ( $, .RADIAN. ) );
#248604 = DIRECTION ( 'NONE',  ( -0.000000000000000000, 1.000000000000000000, -0.000000000000000000 ) ) ;
#248603 = CARTESIAN_POINT ( 'NONE',  ( 0.000000000000000000, 6.000000000000000000, -753.5000000000001137 ) ) ;
#248606 = MECHANICAL_DESIGN_GEOMETRIC_PRESENTATION_REPRESENTATION (  '', ( #265067 ), #87742 ) ;
#248605 =( LENGTH_UNIT ( ) NAMED_UNIT ( * ) SI_UNIT ( .MILLI., .METRE. ) );
#248607 = EDGE_LOOP ( 'NONE', ( #31264, #234302, #250635, #105407 ) ) ;
#248609 = ADVANCED_FACE ( 'NONE', ( #158118 ), #154652, .F. ) ;
#248608 =( GEOMETRIC_REPRESENTATION_CONTEXT ( 3 ) GLOBAL_UNCERTAINTY_ASSIGNED_CONTEXT ( ( #175099 ) ) GLOBAL_UNIT_ASSIGNED_CONTEXT ( ( #127033, #204251, #196338 ) ) REPRESENTATION_CONTEXT ( 'NONE', 'WORKASPACE' ) );
#248610 = CIRCLE ( 'NONE', #281215, 2.552700000000074354 ) ;
#248611 = DIRECTION ( 'NONE',  ( 0.000000000000000000, 0.000000000000000000, 1.000000000000000000 ) ) ;
#248612 = AXIS2_PLACEMENT_3D ( 'NONE', #243126, #87021, #189519 ) ;
#248613 = ORIENTED_EDGE ( 'NONE', *, *, #127007, .T. ) ;
#248614 = CARTESIAN_POINT ( 'NONE',  ( 467.3999999999999773, 6.000000000000000000, -289.5999999999999659 ) ) ;
#248615 = ORIENTED_EDGE ( 'NONE', *, *, #255982, .T. ) ;
#248616 = ADVANCED_FACE ( 'NONE', ( #213478 ), #316229, .F. ) ;
#248617 =( LENGTH_UNIT ( ) NAMED_UNIT ( * ) SI_UNIT ( .MILLI., .METRE. ) );
#248618 = AXIS2_PLACEMENT_3D ( 'NONE', #125261, #52784, #177339 ) ;
#248619 =( LENGTH_UNIT ( ) NAMED_UNIT ( * ) SI_UNIT ( .MILLI., .METRE. ) );
#248620 = EDGE_CURVE ( 'NONE', #123859, #86294, #270657, .T. ) ;
#248621 = SURFACE_STYLE_FILL_AREA ( #149506 ) ;
#248622 = STYLED_ITEM ( 'NONE', ( #15938 ), #118521 ) ;
#248623 = EDGE_LOOP ( 'NONE', ( #51492, #51146 ) ) ;
#248624 = UNCERTAINTY_MEASURE_WITH_UNIT (LENGTH_MEASURE( 1.000000000000000082E-05 ), #237678, 'distance_accuracy_value', 'NONE');
#248625 =( NAMED_UNIT ( * ) PLANE_ANGLE_UNIT ( ) SI_UNIT ( $, .RADIAN. ) );
#248626 = AXIS2_PLACEMENT_3D ( 'NONE', #165493, #94822, #219183 ) ;
#248627 = CYLINDRICAL_SURFACE ( 'NONE', #165025, 2.552700000000074354 ) ;
#248628 = UNCERTAINTY_MEASURE_WITH_UNIT (LENGTH_MEASURE( 1.000000000000000082E-05 ), #238382, 'distance_accuracy_value', 'NONE');
#248629 = CARTESIAN_POINT ( 'NONE',  ( 518.2000000000000455, 6.000000000000000000, -33.04730000000003542 ) ) ;
#248630 = DIRECTION ( 'NONE',  ( -0.000000000000000000, 1.000000000000000000, -0.000000000000000000 ) ) ;
#248631 = CARTESIAN_POINT ( 'NONE',  ( 670.6000000000000227, 5.052700015000001876, -439.4472999999999843 ) ) ;
#248633 = CARTESIAN_POINT ( 'NONE',  ( 264.1999999999999886, 6.000000000000000000, -648.6999999850000904 ) ) ;
#248632 = SURFACE_STYLE_FILL_AREA ( #326220 ) ;
#248634 = ORIENTED_EDGE ( 'NONE', *, *, #80591, .T. ) ;
#248635 =( NAMED_UNIT ( * ) PLANE_ANGLE_UNIT ( ) SI_UNIT ( $, .RADIAN. ) );
#248636 = DIRECTION ( 'NONE',  ( 0.000000000000000000, 0.000000000000000000, 1.000000000000000000 ) ) ;
#248637 = ORIENTED_EDGE ( 'NONE', *, *, #301204, .F. ) ;
#248638 = DIRECTION ( 'NONE',  ( -0.000000000000000000, 1.000000000000000000, -0.000000000000000000 ) ) ;
#248640 = SURFACE_SIDE_STYLE ('',( #253646 ) ) ;
#248639 = SURFACE_STYLE_FILL_AREA ( #207805 ) ;
#248641 = ORIENTED_EDGE ( 'NONE', *, *, #111494, .F. ) ;
#248642 = FACE_OUTER_BOUND ( 'NONE', #74635, .T. ) ;
#248643 = AXIS2_PLACEMENT_3D ( 'NONE', #230778, #203885, #309875 ) ;
#248644 = ORIENTED_EDGE ( 'NONE', *, *, #244975, .F. ) ;
#248645 = MECHANICAL_DESIGN_GEOMETRIC_PRESENTATION_REPRESENTATION (  '', ( #216298 ), #200277 ) ;
#248646 =( LENGTH_UNIT ( ) NAMED_UNIT ( * ) SI_UNIT ( .MILLI., .METRE. ) );
#248648 = VERTEX_POINT ( 'NONE', #326133 ) ;
#248647 = LINE ( 'NONE', #42070, #188906 ) ;
#248649 =( NAMED_UNIT ( * ) PLANE_ANGLE_UNIT ( ) SI_UNIT ( $, .RADIAN. ) );
#248650 = VERTEX_POINT ( 'NONE', #272294 ) ;
#248651 = VECTOR ( 'NONE', #240260, 1000.000000000000000 ) ;
#248652 =( LENGTH_UNIT ( ) NAMED_UNIT ( * ) SI_UNIT ( .MILLI., .METRE. ) );
#248653 = ORIENTED_EDGE ( 'NONE', *, *, #157233, .T. ) ;
#248654 = PRESENTATION_STYLE_ASSIGNMENT (( #90894 ) ) ;
#248655 = ORIENTED_EDGE ( 'NONE', *, *, #280521, .F. ) ;
#248656 = VECTOR ( 'NONE', #286099, 1000.000000000000000 ) ;
#248657 = ORIENTED_EDGE ( 'NONE', *, *, #17993, .F. ) ;
#248658 = PRESENTATION_STYLE_ASSIGNMENT (( #89209 ) ) ;
#248659 =( LENGTH_UNIT ( ) NAMED_UNIT ( * ) SI_UNIT ( .MILLI., .METRE. ) );
#248660 = CARTESIAN_POINT ( 'NONE',  ( 569.0000000000000000, 6.000000000000000000, -86.39999999999999147 ) ) ;
#248661 =( GEOMETRIC_REPRESENTATION_CONTEXT ( 3 ) GLOBAL_UNCERTAINTY_ASSIGNED_CONTEXT ( ( #309242 ) ) GLOBAL_UNIT_ASSIGNED_CONTEXT ( ( #226218, #152163, #31042 ) ) REPRESENTATION_CONTEXT ( 'NONE', 'WORKASPACE' ) );
#248662 =( NAMED_UNIT ( * ) SI_UNIT ( $, .STERADIAN. ) SOLID_ANGLE_UNIT ( ) );
#248663 = ORIENTED_EDGE ( 'NONE', *, *, #269350, .F. ) ;
#248664 = PRESENTATION_STYLE_ASSIGNMENT (( #40405 ) ) ;
#248665 = CARTESIAN_POINT ( 'NONE',  ( 1077.000000000000000, 5.052700015000001876, -619.7999999999999545 ) ) ;
#248666 = UNCERTAINTY_MEASURE_WITH_UNIT (LENGTH_MEASURE( 1.000000000000000082E-05 ), #320877, 'distance_accuracy_value', 'NONE');
#248668 = COLOUR_RGB ( '',0.2509803921568627416, 0.2509803921568627416, 0.2509803921568627416 ) ;
#248667 = DIRECTION ( 'NONE',  ( -0.000000000000000000, 1.000000000000000000, -0.000000000000000000 ) ) ;
#248669 = CYLINDRICAL_SURFACE ( 'NONE', #93174, 2.552699999999963332 ) ;
#248670 = PRESENTATION_STYLE_ASSIGNMENT (( #146177 ) ) ;
#248671 = ORIENTED_EDGE ( 'NONE', *, *, #183613, .F. ) ;
#248672 = CARTESIAN_POINT ( 'NONE',  ( 213.3999999999999773, 6.000000000000000000, -111.7999999999999972 ) ) ;
#248673 = CARTESIAN_POINT ( 'NONE',  ( 213.3999999999999773, -5.204170427930421283E-15, -266.7526999999999475 ) ) ;
#248674 = UNCERTAINTY_MEASURE_WITH_UNIT (LENGTH_MEASURE( 1.000000000000000082E-05 ), #266849, 'distance_accuracy_value', 'NONE');
#248675 =( LENGTH_UNIT ( ) NAMED_UNIT ( * ) SI_UNIT ( .MILLI., .METRE. ) );
#248676 = MECHANICAL_DESIGN_GEOMETRIC_PRESENTATION_REPRESENTATION (  '', ( #329581 ), #50116 ) ;
#248677 = AXIS2_PLACEMENT_3D ( 'NONE', #286321, #29024, #8704 ) ;
#248679 = CARTESIAN_POINT ( 'NONE',  ( 16.45153476534255788, -1.786215098203675078, -756.7499999999997726 ) ) ;
#248678 = CARTESIAN_POINT ( 'NONE',  ( 594.3999999999999773, 6.000000000000000000, -134.6473000000000297 ) ) ;
#248680 = LINE ( 'NONE', #327947, #175863 ) ;
#248681 = DIRECTION ( 'NONE',  ( 0.000000000000000000, 0.000000000000000000, 1.000000000000000000 ) ) ;
#248682 = CARTESIAN_POINT ( 'NONE',  ( 111.7999999999999972, -5.204170427930421283E-15, -63.55269999999998731 ) ) ;
#248683 =( NAMED_UNIT ( * ) PLANE_ANGLE_UNIT ( ) SI_UNIT ( $, .RADIAN. ) );
#248684 = PRESENTATION_STYLE_ASSIGNMENT (( #218566 ) ) ;
#248685 = MECHANICAL_DESIGN_GEOMETRIC_PRESENTATION_REPRESENTATION (  '', ( #200550 ), #194972 ) ;
#248686 = MECHANICAL_DESIGN_GEOMETRIC_PRESENTATION_REPRESENTATION (  '', ( #152080 ), #275764 ) ;
#248688 = ORIENTED_EDGE ( 'NONE', *, *, #324590, .F. ) ;
#248687 =( GEOMETRIC_REPRESENTATION_CONTEXT ( 3 ) GLOBAL_UNCERTAINTY_ASSIGNED_CONTEXT ( ( #50849 ) ) GLOBAL_UNIT_ASSIGNED_CONTEXT ( ( #4958, #178226, #78967 ) ) REPRESENTATION_CONTEXT ( 'NONE', 'WORKASPACE' ) );
#248690 = ORIENTED_EDGE ( 'NONE', *, *, #297147, .F. ) ;
#248689 = FILL_AREA_STYLE_COLOUR ( '', #125060 ) ;
#248692 = STYLED_ITEM ( 'NONE', ( #183676 ), #41538 ) ;
#248691 = SURFACE_STYLE_USAGE ( .BOTH. , #146203 ) ;
#248693 = DIRECTION ( 'NONE',  ( 0.000000000000000000, 0.000000000000000000, -1.000000000000000000 ) ) ;
#248695 = DIRECTION ( 'NONE',  ( -0.000000000000000000, 1.000000000000000000, -0.000000000000000000 ) ) ;
#248694 = PRESENTATION_LAYER_ASSIGNMENT (  '', '', ( #23248 ) ) ;
#248697 = SURFACE_STYLE_FILL_AREA ( #252074 ) ;
#248696 = SURFACE_SIDE_STYLE ('',( #73958 ) ) ;
#248698 = DIRECTION ( 'NONE',  ( -0.000000000000000000, 1.000000000000000000, -0.000000000000000000 ) ) ;
#248699 = AXIS2_PLACEMENT_3D ( 'NONE', #214198, #121327, #324786 ) ;
#248700 = ORIENTED_EDGE ( 'NONE', *, *, #155551, .F. ) ;
#248702 = FILL_AREA_STYLE ('',( #331222 ) ) ;
#248701 = AXIS2_PLACEMENT_3D ( 'NONE', #23189, #251769, #147590 ) ;
#248703 = EDGE_CURVE ( 'NONE', #144057, #183849, #193246, .T. ) ;
#248704 = ORIENTED_EDGE ( 'NONE', *, *, #290293, .T. ) ;
#248705 = COLOUR_RGB ( '',0.2509803921568627416, 0.2509803921568627416, 0.2509803921568627416 ) ;
#248706 =( NAMED_UNIT ( * ) SI_UNIT ( $, .STERADIAN. ) SOLID_ANGLE_UNIT ( ) );
#248707 = ORIENTED_EDGE ( 'NONE', *, *, #237163, .T. ) ;
#248708 = ORIENTED_EDGE ( 'NONE', *, *, #204098, .F. ) ;
#248710 = VERTEX_POINT ( 'NONE', #40300 ) ;
#248709 =( NAMED_UNIT ( * ) SI_UNIT ( $, .STERADIAN. ) SOLID_ANGLE_UNIT ( ) );
#248711 =( NAMED_UNIT ( * ) PLANE_ANGLE_UNIT ( ) SI_UNIT ( $, .RADIAN. ) );
#248712 = ORIENTED_EDGE ( 'NONE', *, *, #84635, .F. ) ;
#248713 = CARTESIAN_POINT ( 'NONE',  ( 13.00000000000001066, -11.90000000000002167, -737.4999999999997726 ) ) ;
#248714 = DIRECTION ( 'NONE',  ( 0.000000000000000000, 0.000000000000000000, 1.000000000000000000 ) ) ;
#248715 = EDGE_CURVE ( 'NONE', #136705, #124866, #216786, .T. ) ;
#248716 = CARTESIAN_POINT ( 'NONE',  ( 1194.700000000000045, -13.59999999999997300, -11.40000000000007674 ) ) ;
#248717 = STYLED_ITEM ( 'NONE', ( #260475 ), #171131 ) ;
#248718 = DIRECTION ( 'NONE',  ( -0.000000000000000000, 1.000000000000000000, -0.000000000000000000 ) ) ;
#248719 = CARTESIAN_POINT ( 'NONE',  ( 441.9999999999999432, 6.000000000000000000, -623.2999999849999995 ) ) ;
#248720 = PRESENTATION_LAYER_ASSIGNMENT (  '', '', ( #44883 ) ) ;
#248722 =( GEOMETRIC_REPRESENTATION_CONTEXT ( 3 ) GLOBAL_UNCERTAINTY_ASSIGNED_CONTEXT ( ( #168353 ) ) GLOBAL_UNIT_ASSIGNED_CONTEXT ( ( #67430, #118030, #141428 ) ) REPRESENTATION_CONTEXT ( 'NONE', 'WORKASPACE' ) );
#248721 = UNCERTAINTY_MEASURE_WITH_UNIT (LENGTH_MEASURE( 1.000000000000000082E-05 ), #158805, 'distance_accuracy_value', 'NONE');
#248723 = DIRECTION ( 'NONE',  ( -0.000000000000000000, 1.000000000000000000, -0.000000000000000000 ) ) ;
#248724 = STYLED_ITEM ( 'NONE', ( #80490 ), #30765 ) ;
#248725 = AXIS2_PLACEMENT_3D ( 'NONE', #282257, #182933, #51831 ) ;
#248726 = EDGE_CURVE ( 'NONE', #154326, #199060, #229785, .T. ) ;
#248727 = DIRECTION ( 'NONE',  ( -0.000000000000000000, 1.000000000000000000, -0.000000000000000000 ) ) ;
#248728 = FACE_OUTER_BOUND ( 'NONE', #274778, .T. ) ;
#248729 = STYLED_ITEM ( 'NONE', ( #276844 ), #283459 ) ;
#248730 = SURFACE_SIDE_STYLE ('',( #42143 ) ) ;
#248731 = UNCERTAINTY_MEASURE_WITH_UNIT (LENGTH_MEASURE( 1.000000000000000082E-05 ), #207776, 'distance_accuracy_value', 'NONE');
#248733 = EDGE_CURVE ( 'NONE', #140056, #160233, #14999, .T. ) ;
#248732 = FILL_AREA_STYLE ('',( #43790 ) ) ;
#248734 = DIRECTION ( 'NONE',  ( 0.000000000000000000, 0.000000000000000000, 1.000000000000000000 ) ) ;
#248735 = FILL_AREA_STYLE_COLOUR ( '', #168593 ) ;
#248736 =( LENGTH_UNIT ( ) NAMED_UNIT ( * ) SI_UNIT ( .MILLI., .METRE. ) );
#248737 = EDGE_CURVE ( 'NONE', #44630, #183874, #146061, .T. ) ;
#248738 = UNCERTAINTY_MEASURE_WITH_UNIT (LENGTH_MEASURE( 1.000000000000000082E-05 ), #192435, 'distance_accuracy_value', 'NONE');
#248739 = SURFACE_STYLE_FILL_AREA ( #94264 ) ;
#248741 =( NAMED_UNIT ( * ) PLANE_ANGLE_UNIT ( ) SI_UNIT ( $, .RADIAN. ) );
#248740 =( NAMED_UNIT ( * ) SI_UNIT ( $, .STERADIAN. ) SOLID_ANGLE_UNIT ( ) );
#248742 = PRESENTATION_STYLE_ASSIGNMENT (( #75676 ) ) ;
#248743 = FILL_AREA_STYLE_COLOUR ( '', #106270 ) ;
#248744 = SURFACE_SIDE_STYLE ('',( #121205 ) ) ;
#248745 = CARTESIAN_POINT ( 'NONE',  ( 187.9999999999999716, 5.052700015000001876, -137.1999999999999886 ) ) ;
#248746 = AXIS2_PLACEMENT_3D ( 'NONE', #206448, #309142, #78754 ) ;
#248748 = ORIENTED_EDGE ( 'NONE', *, *, #149938, .T. ) ;
#248747 = DIRECTION ( 'NONE',  ( -0.000000000000000000, 1.000000000000000000, -0.000000000000000000 ) ) ;
#248749 = DIRECTION ( 'NONE',  ( 0.000000000000000000, 0.000000000000000000, 1.000000000000000000 ) ) ;
#248750 =( LENGTH_UNIT ( ) NAMED_UNIT ( * ) SI_UNIT ( .MILLI., .METRE. ) );
#248751 = ORIENTED_EDGE ( 'NONE', *, *, #35056, .T. ) ;
#248752 = SURFACE_STYLE_USAGE ( .BOTH. , #174877 ) ;
#248753 = CIRCLE ( 'NONE', #291891, 2.552700000000074354 ) ;
#248754 = DIRECTION ( 'NONE',  ( -0.000000000000000000, 1.000000000000000000, -0.000000000000000000 ) ) ;
#248755 = ORIENTED_EDGE ( 'NONE', *, *, #326154, .F. ) ;
#248756 = VECTOR ( 'NONE', #203992, 1000.000000000000000 ) ;
#248757 = ORIENTED_EDGE ( 'NONE', *, *, #306587, .T. ) ;
#248758 = ADVANCED_FACE ( 'NONE', ( #299239 ), #224496, .F. ) ;
#248759 = FACE_OUTER_BOUND ( 'NONE', #207655, .T. ) ;
#248760 = ORIENTED_EDGE ( 'NONE', *, *, #6801, .T. ) ;
#248761 = VERTEX_POINT ( 'NONE', #36961 ) ;
#248763 = ORIENTED_EDGE ( 'NONE', *, *, #51968, .T. ) ;
#248762 = CARTESIAN_POINT ( 'NONE',  ( 1127.099999999999909, -19.00000000000000355, -83.50000000000035527 ) ) ;
#248764 =( NAMED_UNIT ( * ) PLANE_ANGLE_UNIT ( ) SI_UNIT ( $, .RADIAN. ) );
#248765 = ORIENTED_EDGE ( 'NONE', *, *, #226851, .F. ) ;
#248766 = FACE_BOUND ( 'NONE', #283012, .T. ) ;
#248767 = LINE ( 'NONE', #169910, #312707 ) ;
#248770 = CARTESIAN_POINT ( 'NONE',  ( 645.2000000000000455, -5.204170427930421283E-15, -416.5999999999999659 ) ) ;
#248769 = CONICAL_SURFACE ( 'NONE', #7222, 3.499999985000001868, 0.7853981633974400633 ) ;
#248768 = DIRECTION ( 'NONE',  ( 0.000000000000000000, 0.000000000000000000, 1.000000000000000000 ) ) ;
#248771 =( LENGTH_UNIT ( ) NAMED_UNIT ( * ) SI_UNIT ( .MILLI., .METRE. ) );
#248772 = CARTESIAN_POINT ( 'NONE',  ( 594.3999999999999773, 6.000000000000000000, -416.5999999999999659 ) ) ;
#248773 = PRESENTATION_LAYER_ASSIGNMENT (  '', '', ( #60981 ) ) ;
#248774 = EDGE_CURVE ( 'NONE', #324928, #109229, #219177, .T. ) ;
#248775 = CARTESIAN_POINT ( 'NONE',  ( 0.000000000000000000, -13.99811931809238885, -10.63754567490637903 ) ) ;
#248776 = DIRECTION ( 'NONE',  ( 8.659560562354942719E-17, 0.7071067811865467956, -0.7071067811865483499 ) ) ;
#248777 = EDGE_CURVE ( 'NONE', #50219, #32600, #139538, .T. ) ;
#248778 = STYLED_ITEM ( 'NONE', ( #252342 ), #241032 ) ;
#248779 = DIRECTION ( 'NONE',  ( 0.000000000000000000, 0.000000000000000000, 1.000000000000000000 ) ) ;
#248780 = UNCERTAINTY_MEASURE_WITH_UNIT (LENGTH_MEASURE( 1.000000000000000082E-05 ), #282971, 'distance_accuracy_value', 'NONE');
#248781 = DIRECTION ( 'NONE',  ( 0.000000000000000000, 0.000000000000000000, 1.000000000000000000 ) ) ;
#248782 = VERTEX_POINT ( 'NONE', #16685 ) ;
#248783 = PRESENTATION_STYLE_ASSIGNMENT (( #48833 ) ) ;
#248785 = EDGE_CURVE ( 'NONE', #97074, #247373, #321376, .T. ) ;
#248784 = CIRCLE ( 'NONE', #297215, 0.2146295417449085030 ) ;
#248787 = ADVANCED_FACE ( 'NONE', ( #302594 ), #332720, .T. ) ;
#248786 = DIRECTION ( 'NONE',  ( 0.000000000000000000, 0.000000000000000000, 1.000000000000000000 ) ) ;
#248788 = DIRECTION ( 'NONE',  ( -6.071048121988750692E-17, 2.097156322803115379E-16, -1.000000000000000000 ) ) ;
#248789 = ORIENTED_EDGE ( 'NONE', *, *, #302077, .F. ) ;
#248790 = UNCERTAINTY_MEASURE_WITH_UNIT (LENGTH_MEASURE( 1.000000000000000082E-05 ), #71650, 'distance_accuracy_value', 'NONE');
#248791 =( LENGTH_UNIT ( ) NAMED_UNIT ( * ) SI_UNIT ( .MILLI., .METRE. ) );
#248793 = FILL_AREA_STYLE_COLOUR ( '', #179596 ) ;
#248792 = PRESENTATION_STYLE_ASSIGNMENT (( #15285 ) ) ;
#248794 = ADVANCED_FACE ( 'NONE', ( #48603 ), #152728, .F. ) ;
#248795 = SURFACE_STYLE_FILL_AREA ( #146304 ) ;
#248796 =( NAMED_UNIT ( * ) SI_UNIT ( $, .STERADIAN. ) SOLID_ANGLE_UNIT ( ) );
#248797 =( GEOMETRIC_REPRESENTATION_CONTEXT ( 3 ) GLOBAL_UNCERTAINTY_ASSIGNED_CONTEXT ( ( #115772 ) ) GLOBAL_UNIT_ASSIGNED_CONTEXT ( ( #78338, #132086, #26206 ) ) REPRESENTATION_CONTEXT ( 'NONE', 'WORKASPACE' ) );
#248799 = VECTOR ( 'NONE', #37061, 1000.000000000000000 ) ;
#248798 = LINE ( 'NONE', #297775, #235426 ) ;
#248801 = DIRECTION ( 'NONE',  ( 8.659560562354861368E-17, 0.7071067811865533459, -0.7071067811865416886 ) ) ;
#248800 = DIRECTION ( 'NONE',  ( -1.000000000000000000, 2.465190328815661892E-32, -1.268931492907770256E-47 ) ) ;
#248802 =( NAMED_UNIT ( * ) SI_UNIT ( $, .STERADIAN. ) SOLID_ANGLE_UNIT ( ) );
#248803 = SURFACE_STYLE_USAGE ( .BOTH. , #146312 ) ;
#248804 = FILL_AREA_STYLE_COLOUR ( '', #276268 ) ;
#248806 = ORIENTED_EDGE ( 'NONE', *, *, #6000, .T. ) ;
#248805 = CARTESIAN_POINT ( 'NONE',  ( 1000.799999999999955, 6.000000000000000000, -343.8999999850000222 ) ) ;
#248807 = DIRECTION ( 'NONE',  ( -1.000000000000000000, -1.577021341797097560E-16, -4.102256468493503683E-47 ) ) ;
#248808 = SURFACE_SIDE_STYLE ('',( #65746 ) ) ;
#248809 = DIRECTION ( 'NONE',  ( -0.000000000000000000, 1.000000000000000000, -0.000000000000000000 ) ) ;
#248810 =( GEOMETRIC_REPRESENTATION_CONTEXT ( 3 ) GLOBAL_UNCERTAINTY_ASSIGNED_CONTEXT ( ( #327221 ) ) GLOBAL_UNIT_ASSIGNED_CONTEXT ( ( #114987, #84747, #190496 ) ) REPRESENTATION_CONTEXT ( 'NONE', 'WORKASPACE' ) );
#248811 = EDGE_CURVE ( 'NONE', #62679, #16110, #283899, .T. ) ;
#248812 =( NAMED_UNIT ( * ) SI_UNIT ( $, .STERADIAN. ) SOLID_ANGLE_UNIT ( ) );
#248813 = VERTEX_POINT ( 'NONE', #21722 ) ;
#248814 = DIRECTION ( 'NONE',  ( 1.000000000000000000, 0.000000000000000000, 0.000000000000000000 ) ) ;
#248815 = FILL_AREA_STYLE ('',( #62429 ) ) ;
#248816 = STYLED_ITEM ( 'NONE', ( #316500 ), #165768 ) ;
#248817 = EDGE_CURVE ( 'NONE', #181078, #276902, #45287, .T. ) ;
#248819 = EDGE_CURVE ( 'NONE', #192049, #201045, #26054, .T. ) ;
#248818 = PRESENTATION_LAYER_ASSIGNMENT (  '', '', ( #195334 ) ) ;
#248821 = ORIENTED_EDGE ( 'NONE', *, *, #258632, .T. ) ;
#248820 = LINE ( 'NONE', #331329, #19681 ) ;
#248822 = AXIS2_PLACEMENT_3D ( 'NONE', #8615, #3651, #108008 ) ;
#248823 = ORIENTED_EDGE ( 'NONE', *, *, #224081, .T. ) ;
#248824 = FACE_BOUND ( 'NONE', #67863, .T. ) ;
#248825 = STYLED_ITEM ( 'NONE', ( #241352 ), #154836 ) ;
#248827 =( LENGTH_UNIT ( ) NAMED_UNIT ( * ) SI_UNIT ( .MILLI., .METRE. ) );
#248826 = SURFACE_SIDE_STYLE ('',( #171646 ) ) ;
#248828 =( GEOMETRIC_REPRESENTATION_CONTEXT ( 3 ) GLOBAL_UNCERTAINTY_ASSIGNED_CONTEXT ( ( #72237 ) ) GLOBAL_UNIT_ASSIGNED_CONTEXT ( ( #30400, #153153, #5208 ) ) REPRESENTATION_CONTEXT ( 'NONE', 'WORKASPACE' ) );
#248830 = ORIENTED_EDGE ( 'NONE', *, *, #252338, .T. ) ;
#248829 = FACE_OUTER_BOUND ( 'NONE', #41499, .T. ) ;
#248831 =( GEOMETRIC_REPRESENTATION_CONTEXT ( 3 ) GLOBAL_UNCERTAINTY_ASSIGNED_CONTEXT ( ( #110698 ) ) GLOBAL_UNIT_ASSIGNED_CONTEXT ( ( #5948, #81656, #162239 ) ) REPRESENTATION_CONTEXT ( 'NONE', 'WORKASPACE' ) );
#248832 = AXIS2_PLACEMENT_3D ( 'NONE', #115438, #265029, #185992 ) ;
#248833 = EDGE_CURVE ( 'NONE', #46935, #74423, #329460, .T. ) ;
#248835 = ORIENTED_EDGE ( 'NONE', *, *, #321502, .T. ) ;
#248834 = VECTOR ( 'NONE', #141725, 1000.000000000000000 ) ;
#248836 = EDGE_CURVE ( 'NONE', #236005, #91085, #58228, .T. ) ;
#248838 = FILL_AREA_STYLE ('',( #146339 ) ) ;
#248837 = DIRECTION ( 'NONE',  ( -0.000000000000000000, 1.000000000000000000, -0.000000000000000000 ) ) ;
#248839 = CONICAL_SURFACE ( 'NONE', #281191, 3.499999984999946356, 0.7853981633974400633 ) ;
#248841 = VECTOR ( 'NONE', #116751, 1000.000000000000000 ) ;
#248840 = DIRECTION ( 'NONE',  ( -0.000000000000000000, 1.000000000000000000, -0.000000000000000000 ) ) ;
#248842 = EDGE_CURVE ( 'NONE', #286611, #141491, #4728, .T. ) ;
#248843 = SURFACE_STYLE_USAGE ( .BOTH. , #146343 ) ;
#248844 = FACE_OUTER_BOUND ( 'NONE', #240453, .T. ) ;
#248845 =( LENGTH_UNIT ( ) NAMED_UNIT ( * ) SI_UNIT ( .MILLI., .METRE. ) );
#248846 = DIRECTION ( 'NONE',  ( 0.000000000000000000, 0.000000000000000000, -1.000000000000000000 ) ) ;
#248847 = PRESENTATION_STYLE_ASSIGNMENT (( #200132 ) ) ;
#248848 = PRESENTATION_LAYER_ASSIGNMENT (  '', '', ( #243288 ) ) ;
#248849 = CIRCLE ( 'NONE', #17337, 2.552699999999963332 ) ;
#248850 = AXIS2_PLACEMENT_3D ( 'NONE', #37644, #220788, #140196 ) ;
#248851 = ORIENTED_EDGE ( 'NONE', *, *, #137662, .F. ) ;
#248852 = SURFACE_STYLE_USAGE ( .BOTH. , #253834 ) ;
#248854 = ORIENTED_EDGE ( 'NONE', *, *, #216353, .T. ) ;
#248853 = FILL_AREA_STYLE ('',( #282553 ) ) ;
#248856 = SURFACE_STYLE_USAGE ( .BOTH. , #70785 ) ;
#248855 = DIRECTION ( 'NONE',  ( 0.000000000000000000, 0.000000000000000000, 1.000000000000000000 ) ) ;
#248857 = FACE_OUTER_BOUND ( 'NONE', #305081, .T. ) ;
#248858 = EDGE_CURVE ( 'NONE', #317125, #326741, #138831, .T. ) ;
#248859 = CARTESIAN_POINT ( 'NONE',  ( 213.3999999999999773, 6.000000000000000000, -518.2000000000000455 ) ) ;
#248861 = ORIENTED_EDGE ( 'NONE', *, *, #291948, .T. ) ;
#248860 = SURFACE_STYLE_USAGE ( .BOTH. , #40586 ) ;
#248862 = CYLINDRICAL_SURFACE ( 'NONE', #115027, 2.552699999999963332 ) ;
#248863 = AXIS2_PLACEMENT_3D ( 'NONE', #129807, #185136, #237201 ) ;
#248864 = CARTESIAN_POINT ( 'NONE',  ( 1204.000000000000000, 6.000000000000000000, -393.7527000000000612 ) ) ;
#248865 = DIRECTION ( 'NONE',  ( -0.000000000000000000, 1.000000000000000000, -0.000000000000000000 ) ) ;
#248866 = DIRECTION ( 'NONE',  ( -0.000000000000000000, 1.000000000000000000, -0.000000000000000000 ) ) ;
#248867 = SURFACE_STYLE_USAGE ( .BOTH. , #143111 ) ;
#248868 = SURFACE_STYLE_FILL_AREA ( #277602 ) ;
#248869 = DIRECTION ( 'NONE',  ( -0.000000000000000000, 1.000000000000000000, -0.000000000000000000 ) ) ;
#248870 =( NAMED_UNIT ( * ) SI_UNIT ( $, .STERADIAN. ) SOLID_ANGLE_UNIT ( ) );
#248871 = AXIS2_PLACEMENT_3D ( 'NONE', #13918, #26793, #309293 ) ;
#248872 =( LENGTH_UNIT ( ) NAMED_UNIT ( * ) SI_UNIT ( .MILLI., .METRE. ) );
#248873 = SURFACE_SIDE_STYLE ('',( #22003 ) ) ;
#248874 = CARTESIAN_POINT ( 'NONE',  ( 35.60000000000000142, 6.000000000000000000, -317.5526999999999020 ) ) ;
#248875 = CARTESIAN_POINT ( 'NONE',  ( 1216.096446609406485, -18.24999999999990408, -19.49999999999985079 ) ) ;
#248876 =( NAMED_UNIT ( * ) SI_UNIT ( $, .STERADIAN. ) SOLID_ANGLE_UNIT ( ) );
#248877 = DIRECTION ( 'NONE',  ( 0.000000000000000000, 0.000000000000000000, 1.000000000000000000 ) ) ;
#248878 = CIRCLE ( 'NONE', #243550, 2.552699999999990865 ) ;
#248879 = VERTEX_POINT ( 'NONE', #236676 ) ;
#248880 = SURFACE_SIDE_STYLE ('',( #222084 ) ) ;
#248881 = DIRECTION ( 'NONE',  ( -0.000000000000000000, 1.000000000000000000, -0.000000000000000000 ) ) ;
#248882 = DIRECTION ( 'NONE',  ( -0.000000000000000000, 1.000000000000000000, -0.000000000000000000 ) ) ;
#248883 = EDGE_CURVE ( 'NONE', #3545, #293111, #34915, .T. ) ;
#248884 = VERTEX_POINT ( 'NONE', #310833 ) ;
#248885 = ORIENTED_EDGE ( 'NONE', *, *, #167239, .F. ) ;
#248886 = ORIENTED_EDGE ( 'NONE', *, *, #239371, .F. ) ;
#248887 =( NAMED_UNIT ( * ) PLANE_ANGLE_UNIT ( ) SI_UNIT ( $, .RADIAN. ) );
#248888 = FACE_OUTER_BOUND ( 'NONE', #272751, .T. ) ;
#248889 =( NAMED_UNIT ( * ) PLANE_ANGLE_UNIT ( ) SI_UNIT ( $, .RADIAN. ) );
#248890 = SURFACE_SIDE_STYLE ('',( #92756 ) ) ;
#248891 = CARTESIAN_POINT ( 'NONE',  ( 1201.750357133747002, -0.1799999999998747047, -19.45000000000018758 ) ) ;
#248892 = FILL_AREA_STYLE ('',( #45623 ) ) ;
#248894 = ORIENTED_EDGE ( 'NONE', *, *, #135569, .F. ) ;
#248893 = PRESENTATION_LAYER_ASSIGNMENT (  '', '', ( #184681 ) ) ;
#248895 = FACE_OUTER_BOUND ( 'NONE', #201051, .T. ) ;
#248896 = STYLED_ITEM ( 'NONE', ( #99589 ), #200035 ) ;
#248898 = STYLED_ITEM ( 'NONE', ( #116976 ), #21520 ) ;
#248897 = PRESENTATION_LAYER_ASSIGNMENT (  '', '', ( #146973 ) ) ;
#248899 = DIRECTION ( 'NONE',  ( 8.659560562354861368E-17, 0.7071067811865533459, -0.7071067811865416886 ) ) ;
#248900 = EDGE_CURVE ( 'NONE', #50139, #94514, #3061, .T. ) ;
#248901 = FILL_AREA_STYLE_COLOUR ( '', #191260 ) ;
#248902 =( NAMED_UNIT ( * ) PLANE_ANGLE_UNIT ( ) SI_UNIT ( $, .RADIAN. ) );
#248903 = ADVANCED_FACE ( 'NONE', ( #157728 ), #29997, .T. ) ;
#248905 = LINE ( 'NONE', #315272, #192478 ) ;
#248904 = AXIS2_PLACEMENT_3D ( 'NONE', #299313, #68931, #226853 ) ;
#248906 = DIRECTION ( 'NONE',  ( -0.000000000000000000, 1.000000000000000000, -0.000000000000000000 ) ) ;
#248907 = LINE ( 'NONE', #176747, #189855 ) ;
#248908 = EDGE_LOOP ( 'NONE', ( #277635, #191302, #242908, #165835 ) ) ;
#248909 = SURFACE_SIDE_STYLE ('',( #250570 ) ) ;
#248910 = CONICAL_SURFACE ( 'NONE', #179258, 3.499999984999946356, 0.7853981633974400633 ) ;
#248911 = ORIENTED_EDGE ( 'NONE', *, *, #62637, .T. ) ;
#248912 = ORIENTED_EDGE ( 'NONE', *, *, #295455, .F. ) ;
#248915 = EDGE_CURVE ( 'NONE', #160496, #276939, #132538, .T. ) ;
#248914 = COLOUR_RGB ( '',0.2509803921568627416, 0.2509803921568627416, 0.2509803921568627416 ) ;
#248913 = CARTESIAN_POINT ( 'NONE',  ( 1026.200000000000045, -5.204170427930421283E-15, -137.1999999999999886 ) ) ;
#248916 = ORIENTED_EDGE ( 'NONE', *, *, #213934, .T. ) ;
#248918 = VERTEX_POINT ( 'NONE', #58524 ) ;
#248917 =( NAMED_UNIT ( * ) SI_UNIT ( $, .STERADIAN. ) SOLID_ANGLE_UNIT ( ) );
#248919 = SURFACE_STYLE_FILL_AREA ( #301266 ) ;
#248920 = DIRECTION ( 'NONE',  ( 0.000000000000000000, 0.000000000000000000, 1.000000000000000000 ) ) ;
#248921 =( NAMED_UNIT ( * ) PLANE_ANGLE_UNIT ( ) SI_UNIT ( $, .RADIAN. ) );
#248922 = AXIS2_PLACEMENT_3D ( 'NONE', #20031, #92462, #73820 ) ;
#248923 = AXIS2_PLACEMENT_3D ( 'NONE', #292555, #193223, #295871 ) ;
#248924 = VERTEX_POINT ( 'NONE', #235033 ) ;
#248925 = DIRECTION ( 'NONE',  ( -0.000000000000000000, 1.000000000000000000, -0.000000000000000000 ) ) ;
#248927 = EDGE_LOOP ( 'NONE', ( #277646, #108889 ) ) ;
#248926 = MECHANICAL_DESIGN_GEOMETRIC_PRESENTATION_REPRESENTATION (  '', ( #1802 ), #114763 ) ;
#248928 = SURFACE_STYLE_FILL_AREA ( #43975 ) ;
#248929 = FACE_OUTER_BOUND ( 'NONE', #233497, .T. ) ;
#248930 = FILL_AREA_STYLE_COLOUR ( '', #8984 ) ;
#248931 = CARTESIAN_POINT ( 'NONE',  ( 1026.200000000000045, 6.000000000000000000, -569.0000000000000000 ) ) ;
#248932 = CARTESIAN_POINT ( 'NONE',  ( 670.6000000000000227, 6.000000000000000000, -340.3999999999999773 ) ) ;
#248933 = DIRECTION ( 'NONE',  ( 0.000000000000000000, 0.000000000000000000, 1.000000000000000000 ) ) ;
#248934 = CIRCLE ( 'NONE', #104124, 0.7704073304922176568 ) ;
#248935 = PRESENTATION_STYLE_ASSIGNMENT (( #171741 ) ) ;
#248936 = CONICAL_SURFACE ( 'NONE', #249195, 3.499999984999946356, 0.7853981633974400633 ) ;
#248937 = FILL_AREA_STYLE ('',( #12072 ) ) ;
#248938 = SURFACE_SIDE_STYLE ('',( #146451 ) ) ;
#248939 = MECHANICAL_DESIGN_GEOMETRIC_PRESENTATION_REPRESENTATION (  '', ( #104136 ), #131019 ) ;
#248940 = CIRCLE ( 'NONE', #104138, 2.552699999999963332 ) ;
#248941 = VERTEX_POINT ( 'NONE', #137395 ) ;
#248942 = EDGE_CURVE ( 'NONE', #42218, #317869, #110709, .T. ) ;
#248943 = EDGE_CURVE ( 'NONE', #216168, #233528, #203099, .T. ) ;
#248944 = DIRECTION ( 'NONE',  ( 0.000000000000000000, 0.000000000000000000, 1.000000000000000000 ) ) ;
#248945 = CIRCLE ( 'NONE', #28794, 3.499999985000001868 ) ;
#248946 = CARTESIAN_POINT ( 'NONE',  ( 111.7999999999999972, 6.000000000000000000, -723.9526999999999362 ) ) ;
#248947 = SURFACE_STYLE_USAGE ( .BOTH. , #299611 ) ;
#248950 = ORIENTED_EDGE ( 'NONE', *, *, #121445, .T. ) ;
#248949 = AXIS2_PLACEMENT_3D ( 'NONE', #203463, #127881, #265560 ) ;
#248948 = CONICAL_SURFACE ( 'NONE', #104151, 3.499999985000001868, 0.7853981633974547183 ) ;
#248951 =( NAMED_UNIT ( * ) PLANE_ANGLE_UNIT ( ) SI_UNIT ( $, .RADIAN. ) );
#248952 = FILL_AREA_STYLE ('',( #301297 ) ) ;
#248954 = EDGE_LOOP ( 'NONE', ( #135555, #192327 ) ) ;
#248953 = CARTESIAN_POINT ( 'NONE',  ( 1026.200000000000045, 6.000000000000000000, -590.9000000149998186 ) ) ;
#248955 = VECTOR ( 'NONE', #279686, 1000.000000000000000 ) ;
#248956 = FACE_BOUND ( 'NONE', #264443, .T. ) ;
#248957 = CIRCLE ( 'NONE', #147026, 2.552699999999963332 ) ;
#248958 = AXIS2_PLACEMENT_3D ( 'NONE', #50232, #278988, #130897 ) ;
#248959 = VERTEX_POINT ( 'NONE', #288935 ) ;
#248960 =( LENGTH_UNIT ( ) NAMED_UNIT ( * ) SI_UNIT ( .MILLI., .METRE. ) );
#248961 = DIRECTION ( 'NONE',  ( -0.000000000000000000, 1.000000000000000000, -0.000000000000000000 ) ) ;
#248962 = DIRECTION ( 'NONE',  ( -0.000000000000000000, 1.000000000000000000, -0.000000000000000000 ) ) ;
#248963 = SURFACE_SIDE_STYLE ('',( #37345 ) ) ;
#248964 = DIRECTION ( 'NONE',  ( -0.000000000000000000, 1.000000000000000000, -0.000000000000000000 ) ) ;
#248965 = FILL_AREA_STYLE ('',( #42365 ) ) ;
#248966 = DIRECTION ( 'NONE',  ( 0.000000000000000000, 0.000000000000000000, 1.000000000000000000 ) ) ;
#248967 = EDGE_CURVE ( 'NONE', #214160, #287803, #42166, .T. ) ;
#248969 = ORIENTED_EDGE ( 'NONE', *, *, #242044, .T. ) ;
#248968 = PRESENTATION_LAYER_ASSIGNMENT (  '', '', ( #313502 ) ) ;
#248970 = DIRECTION ( 'NONE',  ( -0.000000000000000000, 1.000000000000000000, -0.000000000000000000 ) ) ;
#248972 = ORIENTED_EDGE ( 'NONE', *, *, #197142, .F. ) ;
#248971 = AXIS2_PLACEMENT_3D ( 'NONE', #252181, #227032, #304520 ) ;
#248973 = CARTESIAN_POINT ( 'NONE',  ( 16.69999999999993889, -15.50000000000018119, 2.299999999999968736 ) ) ;
#248974 = ORIENTED_EDGE ( 'NONE', *, *, #74175, .T. ) ;
#248975 =( LENGTH_UNIT ( ) NAMED_UNIT ( * ) SI_UNIT ( .MILLI., .METRE. ) );
#248977 = ORIENTED_EDGE ( 'NONE', *, *, #78438, .T. ) ;
#248976 = COLOUR_RGB ( '',0.2509803921568627416, 0.2509803921568627416, 0.2509803921568627416 ) ;
#248978 = CYLINDRICAL_SURFACE ( 'NONE', #146335, 2.552700000000074354 ) ;
#248979 = COLOUR_RGB ( '',0.2509803921568627416, 0.2509803921568627416, 0.2509803921568627416 ) ;
#248981 = CARTESIAN_POINT ( 'NONE',  ( 2.049999999999774225, -16.00000000000000355, -2.050000000000356870 ) ) ;
#248980 = PRESENTATION_LAYER_ASSIGNMENT (  '', '', ( #55873 ) ) ;
#248982 = VERTEX_POINT ( 'NONE', #261964 ) ;
#248983 = CARTESIAN_POINT ( 'NONE',  ( 391.1999999999999886, 6.000000000000000000, -61.00000000000000000 ) ) ;
#248984 = FILL_AREA_STYLE ('',( #200279 ) ) ;
#248985 = CARTESIAN_POINT ( 'NONE',  ( 1051.599999999999909, -5.204170427930421283E-15, -492.7999999999999545 ) ) ;
#248987 = DIRECTION ( 'NONE',  ( 0.000000000000000000, 0.000000000000000000, 1.000000000000000000 ) ) ;
#248986 = COLOUR_RGB ( '',0.2509803921568627416, 0.2509803921568627416, 0.2509803921568627416 ) ;
#248988 = SURFACE_STYLE_USAGE ( .BOTH. , #23737 ) ;
#248989 = DIRECTION ( 'NONE',  ( 0.000000000000000000, 0.000000000000000000, 1.000000000000000000 ) ) ;
#248990 =( NAMED_UNIT ( * ) SI_UNIT ( $, .STERADIAN. ) SOLID_ANGLE_UNIT ( ) );
#248991 = UNCERTAINTY_MEASURE_WITH_UNIT (LENGTH_MEASURE( 1.000000000000000082E-05 ), #133031, 'distance_accuracy_value', 'NONE');
#248992 = CARTESIAN_POINT ( 'NONE',  ( 1000.799999999999955, 6.000000000000000000, -495.3527000000000271 ) ) ;
#248993 = CARTESIAN_POINT ( 'NONE',  ( 950.0000000000000000, 5.052700015000001876, -441.9999999999999432 ) ) ;
#248994 = DIRECTION ( 'NONE',  ( 0.000000000000000000, 0.000000000000000000, 1.000000000000000000 ) ) ;
#248995 = ADVANCED_FACE ( 'NONE', ( #315800 ), #9652, .F. ) ;
#248997 = EDGE_CURVE ( 'NONE', #63484, #326932, #90371, .T. ) ;
#248996 =( NAMED_UNIT ( * ) SI_UNIT ( $, .STERADIAN. ) SOLID_ANGLE_UNIT ( ) );
#248998 = STYLED_ITEM ( 'NONE', ( #222639 ), #15915 ) ;
#248999 = UNCERTAINTY_MEASURE_WITH_UNIT (LENGTH_MEASURE( 1.000000000000000082E-05 ), #307809, 'distance_accuracy_value', 'NONE');
#249000 = DIRECTION ( 'NONE',  ( 1.000000000000000000, -1.422473250300981817E-16, 0.000000000000000000 ) ) ;
#249001 =( NAMED_UNIT ( * ) PLANE_ANGLE_UNIT ( ) SI_UNIT ( $, .RADIAN. ) );
#249002 =( NAMED_UNIT ( * ) PLANE_ANGLE_UNIT ( ) SI_UNIT ( $, .RADIAN. ) );
#249003 =( GEOMETRIC_REPRESENTATION_CONTEXT ( 3 ) GLOBAL_UNCERTAINTY_ASSIGNED_CONTEXT ( ( #157441 ) ) GLOBAL_UNIT_ASSIGNED_CONTEXT ( ( #137377, #214731, #317458 ) ) REPRESENTATION_CONTEXT ( 'NONE', 'WORKASPACE' ) );
#249005 = CARTESIAN_POINT ( 'NONE',  ( 619.7999999999999545, -5.204170427930421283E-15, -718.8473000000000184 ) ) ;
#249004 = SURFACE_SIDE_STYLE ('',( #141594 ) ) ;
#249006 =( GEOMETRIC_REPRESENTATION_CONTEXT ( 3 ) GLOBAL_UNCERTAINTY_ASSIGNED_CONTEXT ( ( #327425 ) ) GLOBAL_UNIT_ASSIGNED_CONTEXT ( ( #41524, #315760, #249806 ) ) REPRESENTATION_CONTEXT ( 'NONE', 'WORKASPACE' ) );
#249007 = DIRECTION ( 'NONE',  ( -0.000000000000000000, 1.000000000000000000, -0.000000000000000000 ) ) ;
#249008 = ORIENTED_EDGE ( 'NONE', *, *, #212350, .F. ) ;
#249009 = COLOUR_RGB ( '',0.2509803921568627416, 0.2509803921568627416, 0.2509803921568627416 ) ;
#249010 = DIRECTION ( 'NONE',  ( -1.526556658859589997E-16, 1.000000000000000000, 2.455895732392846863E-16 ) ) ;
#249011 = FACE_BOUND ( 'NONE', #210899, .T. ) ;
#249012 = DIRECTION ( 'NONE',  ( 0.000000000000000000, 0.000000000000000000, 1.000000000000000000 ) ) ;
#249014 = EDGE_LOOP ( 'NONE', ( #204684, #199256 ) ) ;
#249013 = MECHANICAL_DESIGN_GEOMETRIC_PRESENTATION_REPRESENTATION (  '', ( #39829 ), #104201 ) ;
#249015 =( NAMED_UNIT ( * ) SI_UNIT ( $, .STERADIAN. ) SOLID_ANGLE_UNIT ( ) );
#249016 = ORIENTED_EDGE ( 'NONE', *, *, #207010, .F. ) ;
#249017 = DIRECTION ( 'NONE',  ( 0.000000000000000000, 0.7071067811865533459, 0.7071067811865416886 ) ) ;
#249018 = ORIENTED_EDGE ( 'NONE', *, *, #215830, .F. ) ;
#249019 = ADVANCED_FACE ( 'NONE', ( #87053 ), #31573, .F. ) ;
#249020 = SURFACE_STYLE_FILL_AREA ( #97843 ) ;
#249022 = ORIENTED_EDGE ( 'NONE', *, *, #102061, .T. ) ;
#249021 = DIRECTION ( 'NONE',  ( -0.000000000000000000, 1.000000000000000000, -0.000000000000000000 ) ) ;
#249023 = PRESENTATION_STYLE_ASSIGNMENT (( #193670 ) ) ;
#249025 = ORIENTED_EDGE ( 'NONE', *, *, #318216, .F. ) ;
#249024 = CARTESIAN_POINT ( 'NONE',  ( 187.9999999999999716, 5.052700015000001876, -139.7526999999999759 ) ) ;
#249026 = ORIENTED_EDGE ( 'NONE', *, *, #180504, .T. ) ;
#249027 = EDGE_CURVE ( 'NONE', #215157, #41376, #176594, .T. ) ;
#249028 = DIRECTION ( 'NONE',  ( 0.000000000000000000, 0.000000000000000000, -1.000000000000000000 ) ) ;
#249029 = EDGE_LOOP ( 'NONE', ( #200964, #289635 ) ) ;
#249030 = PRESENTATION_STYLE_ASSIGNMENT (( #47418 ) ) ;
#249031 = CARTESIAN_POINT ( 'NONE',  ( 492.7999999999999545, -5.204170427930421283E-15, -469.9526999999999362 ) ) ;
#249032 = ORIENTED_EDGE ( 'NONE', *, *, #271681, .F. ) ;
#249033 = DIRECTION ( 'NONE',  ( 0.000000000000000000, 0.000000000000000000, 1.000000000000000000 ) ) ;
#249034 = EDGE_CURVE ( 'NONE', #2518, #161053, #310826, .T. ) ;
#249035 = ORIENTED_EDGE ( 'NONE', *, *, #282724, .F. ) ;
#249036 =( NAMED_UNIT ( * ) PLANE_ANGLE_UNIT ( ) SI_UNIT ( $, .RADIAN. ) );
#249037 = PRESENTATION_LAYER_ASSIGNMENT (  '', '', ( #77358 ) ) ;
#249038 = CARTESIAN_POINT ( 'NONE',  ( 619.7999999999999545, 5.052700015000001876, -139.7526999999999475 ) ) ;
#249040 = ADVANCED_FACE ( 'NONE', ( #145655 ), #112134, .F. ) ;
#249039 = CARTESIAN_POINT ( 'NONE',  ( 35.60000000000000142, 6.000000000000000000, -623.2999999849999995 ) ) ;
#249041 = EDGE_LOOP ( 'NONE', ( #246045, #154267 ) ) ;
#249042 = SURFACE_SIDE_STYLE ('',( #200336 ) ) ;
#249043 = VECTOR ( 'NONE', #49404, 1000.000000000000000 ) ;
#249044 = CIRCLE ( 'NONE', #120395, 2.552699999999963332 ) ;
#249045 = PRESENTATION_STYLE_ASSIGNMENT (( #306373 ) ) ;
#249046 = ORIENTED_EDGE ( 'NONE', *, *, #133452, .F. ) ;
#249047 = UNCERTAINTY_MEASURE_WITH_UNIT (LENGTH_MEASURE( 1.000000000000000082E-05 ), #245428, 'distance_accuracy_value', 'NONE');
#249048 =( NAMED_UNIT ( * ) PLANE_ANGLE_UNIT ( ) SI_UNIT ( $, .RADIAN. ) );
#249049 = ADVANCED_FACE ( 'NONE', ( #254803, #128859 ), #325730, .F. ) ;
#249050 = SURFACE_STYLE_USAGE ( .BOTH. , #42443 ) ;
#249051 = STYLED_ITEM ( 'NONE', ( #190507 ), #153297 ) ;
#249052 = CARTESIAN_POINT ( 'NONE',  ( 696.0000000000000000, -5.204170427930421283E-15, -441.9999999999999432 ) ) ;
#249053 = UNCERTAINTY_MEASURE_WITH_UNIT (LENGTH_MEASURE( 1.000000000000000082E-05 ), #56843, 'distance_accuracy_value', 'NONE');
#249054 =( LENGTH_UNIT ( ) NAMED_UNIT ( * ) SI_UNIT ( .MILLI., .METRE. ) );
#249055 = PRESENTATION_LAYER_ASSIGNMENT (  '', '', ( #308301 ) ) ;
#249056 = STYLED_ITEM ( 'NONE', ( #171473 ), #26820 ) ;
#249057 = SURFACE_SIDE_STYLE ('',( #44099 ) ) ;
#249058 = STYLED_ITEM ( 'NONE', ( #82167 ), #264753 ) ;
#249059 = DIRECTION ( 'NONE',  ( 8.659560562354861368E-17, 0.7071067811865533459, -0.7071067811865416886 ) ) ;
#249060 = CARTESIAN_POINT ( 'NONE',  ( 975.3999999999999773, 6.000000000000000000, -162.5999999999999659 ) ) ;
#249061 = PRESENTATION_STYLE_ASSIGNMENT (( #148225 ) ) ;
#249063 = CARTESIAN_POINT ( 'NONE',  ( 1127.799999999999955, 6.000000000000000000, -216.8999999850000222 ) ) ;
#249062 = CIRCLE ( 'NONE', #308555, 3.499999984999946356 ) ;
#249064 = CARTESIAN_POINT ( 'NONE',  ( 797.6000000000000227, 5.052700015000001876, -114.3526999999999560 ) ) ;
#249065 = ORIENTED_EDGE ( 'NONE', *, *, #271111, .T. ) ;
#249066 = EDGE_LOOP ( 'NONE', ( #231282, #82875, #85990, #113110 ) ) ;
#249067 = CARTESIAN_POINT ( 'NONE',  ( 187.9999999999999716, 6.000000000000000000, -213.3999999999999773 ) ) ;
#249068 = LINE ( 'NONE', #99556, #185491 ) ;
#249070 =( NAMED_UNIT ( * ) PLANE_ANGLE_UNIT ( ) SI_UNIT ( $, .RADIAN. ) );
#249069 = SURFACE_STYLE_FILL_AREA ( #170178 ) ;
#249071 = ORIENTED_EDGE ( 'NONE', *, *, #81470, .T. ) ;
#249072 = FILL_AREA_STYLE ('',( #123203 ) ) ;
#249075 = ORIENTED_EDGE ( 'NONE', *, *, #13225, .F. ) ;
#249074 = CARTESIAN_POINT ( 'NONE',  ( 670.6000000000000227, -5.204170427930421283E-15, -215.9526999999999362 ) ) ;
#249073 = COLOUR_RGB ( '',0.2509803921568627416, 0.2509803921568627416, 0.2509803921568627416 ) ;
#249076 = CYLINDRICAL_SURFACE ( 'NONE', #57962, 2.552699999999990865 ) ;
#249077 = EDGE_LOOP ( 'NONE', ( #163795, #241848 ) ) ;
#249078 = PRESENTATION_LAYER_ASSIGNMENT (  '', '', ( #259982 ) ) ;
#249079 = FACE_OUTER_BOUND ( 'NONE', #270763, .T. ) ;
#249080 = ORIENTED_EDGE ( 'NONE', *, *, #332277, .F. ) ;
#249082 = VERTEX_POINT ( 'NONE', #197748 ) ;
#249081 = STYLED_ITEM ( 'NONE', ( #237707 ), #155010 ) ;
#249083 = VERTEX_POINT ( 'NONE', #73416 ) ;
#249085 = ORIENTED_EDGE ( 'NONE', *, *, #120697, .T. ) ;
#249084 = FILL_AREA_STYLE ('',( #23829 ) ) ;
#249086 = FACE_OUTER_BOUND ( 'NONE', #319015, .T. ) ;
#249087 = CARTESIAN_POINT ( 'NONE',  ( 289.5999999999999659, 6.000000000000000000, -698.5526999999999589 ) ) ;
#249088 = CIRCLE ( 'NONE', #216956, 3.499999985000001868 ) ;
#249089 = STYLED_ITEM ( 'NONE', ( #83151 ), #253406 ) ;
#249090 = SURFACE_STYLE_USAGE ( .BOTH. , #148257 ) ;
#249091 = CIRCLE ( 'NONE', #34620, 2.552699999999963332 ) ;
#249092 = CIRCLE ( 'NONE', #104268, 2.552699999999963332 ) ;
#249093 = DIRECTION ( 'NONE',  ( -0.000000000000000000, 1.000000000000000000, -0.000000000000000000 ) ) ;
#249094 =( NAMED_UNIT ( * ) SI_UNIT ( $, .STERADIAN. ) SOLID_ANGLE_UNIT ( ) );
#249095 = STYLED_ITEM ( 'NONE', ( #265535 ), #217524 ) ;
#249096 = CARTESIAN_POINT ( 'NONE',  ( 594.3999999999999773, 6.000000000000000000, -6.700000015000052933 ) ) ;
#249097 = DIRECTION ( 'NONE',  ( -0.000000000000000000, 1.000000000000000000, -0.000000000000000000 ) ) ;
#249098 = CARTESIAN_POINT ( 'NONE',  ( 16.69999999999993889, -13.35727637729311468, 2.299999999999968736 ) ) ;
#249099 = UNCERTAINTY_MEASURE_WITH_UNIT (LENGTH_MEASURE( 1.000000000000000082E-05 ), #79657, 'distance_accuracy_value', 'NONE');
#249100 = CYLINDRICAL_SURFACE ( 'NONE', #29467, 2.552699999999963332 ) ;
#249101 = DIRECTION ( 'NONE',  ( -0.000000000000000000, 1.000000000000000000, -0.000000000000000000 ) ) ;
#249102 = DIRECTION ( 'NONE',  ( -0.000000000000000000, 1.000000000000000000, -0.000000000000000000 ) ) ;
#249103 = AXIS2_PLACEMENT_3D ( 'NONE', #128477, #283139, #229272 ) ;
#249104 = PRESENTATION_STYLE_ASSIGNMENT (( #146599 ) ) ;
#249105 = CONICAL_SURFACE ( 'NONE', #147153, 3.499999984999946356, 0.7853981633974400633 ) ;
#249106 = DIRECTION ( 'NONE',  ( 0.000000000000000000, 0.000000000000000000, 1.000000000000000000 ) ) ;
#249107 = VERTEX_POINT ( 'NONE', #229672 ) ;
#249108 = UNCERTAINTY_MEASURE_WITH_UNIT (LENGTH_MEASURE( 1.000000000000000082E-05 ), #240817, 'distance_accuracy_value', 'NONE');
#249109 =( LENGTH_UNIT ( ) NAMED_UNIT ( * ) SI_UNIT ( .MILLI., .METRE. ) );
#249110 = MECHANICAL_DESIGN_GEOMETRIC_PRESENTATION_REPRESENTATION (  '', ( #125702 ), #238312 ) ;
#249111 = DIRECTION ( 'NONE',  ( 0.000000000000000000, 0.000000000000000000, 1.000000000000000000 ) ) ;
#249112 = EDGE_CURVE ( 'NONE', #177829, #204691, #251512, .T. ) ;
#249113 = DIRECTION ( 'NONE',  ( -0.000000000000000000, 1.000000000000000000, -0.000000000000000000 ) ) ;
#249114 = UNCERTAINTY_MEASURE_WITH_UNIT (LENGTH_MEASURE( 1.000000000000000082E-05 ), #215607, 'distance_accuracy_value', 'NONE');
#249115 = EDGE_CURVE ( 'NONE', #89134, #144699, #4515, .T. ) ;
#249116 = CYLINDRICAL_SURFACE ( 'NONE', #138357, 2.552699999999963332 ) ;
#249117 = DIRECTION ( 'NONE',  ( 1.000000000000000000, -7.055095476460709408E-17, -4.379057701015053347E-47 ) ) ;
#249118 = FILL_AREA_STYLE_COLOUR ( '', #179924 ) ;
#249119 = DIRECTION ( 'NONE',  ( 2.775557561562891967E-17, -1.000000000000000000, -4.077371270998825698E-18 ) ) ;
#249120 =( LENGTH_UNIT ( ) NAMED_UNIT ( * ) SI_UNIT ( .MILLI., .METRE. ) );
#249121 = LINE ( 'NONE', #173545, #56130 ) ;
#249122 = CARTESIAN_POINT ( 'NONE',  ( 975.3999999999999773, 6.000000000000000000, -137.1999999999999886 ) ) ;
#249123 = ORIENTED_EDGE ( 'NONE', *, *, #28754, .T. ) ;
#249124 = MECHANICAL_DESIGN_GEOMETRIC_PRESENTATION_REPRESENTATION (  '', ( #270867 ), #29195 ) ;
#249125 =( NAMED_UNIT ( * ) SI_UNIT ( $, .STERADIAN. ) SOLID_ANGLE_UNIT ( ) );
#249127 = COLOUR_RGB ( '',0.2509803921568627416, 0.2509803921568627416, 0.2509803921568627416 ) ;
#249126 =( NAMED_UNIT ( * ) PLANE_ANGLE_UNIT ( ) SI_UNIT ( $, .RADIAN. ) );
#249128 =( NAMED_UNIT ( * ) SI_UNIT ( $, .STERADIAN. ) SOLID_ANGLE_UNIT ( ) );
#249130 = PLANE ( 'NONE',  #170346 ) ;
#249129 = SURFACE_SIDE_STYLE ('',( #250783 ) ) ;
#249131 = SURFACE_STYLE_FILL_AREA ( #141718 ) ;
#249132 = STYLED_ITEM ( 'NONE', ( #296265 ), #259742 ) ;
#249133 = ORIENTED_EDGE ( 'NONE', *, *, #131947, .F. ) ;
#249134 =( LENGTH_UNIT ( ) NAMED_UNIT ( * ) SI_UNIT ( .MILLI., .METRE. ) );
#249135 = ORIENTED_EDGE ( 'NONE', *, *, #123026, .T. ) ;
#249136 = DIRECTION ( 'NONE',  ( 1.000000000000000000, 1.387778780781445521E-17, 4.544083798791465270E-16 ) ) ;
#249137 = CARTESIAN_POINT ( 'NONE',  ( 924.6000000000000227, 6.000000000000000000, -416.5999999999999659 ) ) ;
#249138 = AXIS2_PLACEMENT_3D ( 'NONE', #294592, #38974, #65850 ) ;
#249139 = EDGE_LOOP ( 'NONE', ( #261313, #62990, #103343, #92143 ) ) ;
#249141 = VERTEX_POINT ( 'NONE', #201129 ) ;
#249140 = DIRECTION ( 'NONE',  ( 0.000000000000000000, 0.000000000000000000, 1.000000000000000000 ) ) ;
#249142 = ORIENTED_EDGE ( 'NONE', *, *, #183204, .F. ) ;
#249143 =( NAMED_UNIT ( * ) SI_UNIT ( $, .STERADIAN. ) SOLID_ANGLE_UNIT ( ) );
#249144 = EDGE_CURVE ( 'NONE', #295790, #317571, #127214, .T. ) ;
#249145 = ORIENTED_EDGE ( 'NONE', *, *, #289335, .T. ) ;
#249146 = EDGE_CURVE ( 'NONE', #308305, #215508, #294463, .T. ) ;
#249147 = EDGE_CURVE ( 'NONE', #91744, #147423, #224698, .T. ) ;
#249148 = ORIENTED_EDGE ( 'NONE', *, *, #73691, .T. ) ;
#249149 = FILL_AREA_STYLE_COLOUR ( '', #5327 ) ;
#249150 = PRESENTATION_STYLE_ASSIGNMENT (( #146647 ) ) ;
#249152 = PRESENTATION_STYLE_ASSIGNMENT (( #274505 ) ) ;
#249151 = MECHANICAL_DESIGN_GEOMETRIC_PRESENTATION_REPRESENTATION (  '', ( #206229 ), #190160 ) ;
#249153 = DIRECTION ( 'NONE',  ( -0.000000000000000000, 1.000000000000000000, -0.000000000000000000 ) ) ;
#249154 = ADVANCED_FACE ( 'NONE', ( #179321 ), #125570, .F. ) ;
#249156 = AXIS2_PLACEMENT_3D ( 'NONE', #259586, #210772, #130246 ) ;
#249155 = CONICAL_SURFACE ( 'NONE', #72176, 3.499999985000057379, 0.7853981633974547183 ) ;
#249157 = CONICAL_SURFACE ( 'NONE', #104330, 3.499999985000001868, 0.7853981633974400633 ) ;
#249159 = AXIS2_PLACEMENT_3D ( 'NONE', #185462, #183840, #133415 ) ;
#249158 = AXIS2_PLACEMENT_3D ( 'NONE', #127165, #100277, #256462 ) ;
#249160 = DIRECTION ( 'NONE',  ( 0.000000000000000000, -1.000000000000000000, 0.000000000000000000 ) ) ;
#249161 = COLOUR_RGB ( '',0.2509803921568627416, 0.2509803921568627416, 0.2509803921568627416 ) ;
#249162 = ADVANCED_FACE ( 'NONE', ( #283548 ), #207727, .T. ) ;
#249163 = FILL_AREA_STYLE ('',( #102942 ) ) ;
#249164 = DIRECTION ( 'NONE',  ( 0.000000000000000000, 0.000000000000000000, 1.000000000000000000 ) ) ;
#249165 = UNCERTAINTY_MEASURE_WITH_UNIT (LENGTH_MEASURE( 1.000000000000000082E-05 ), #245972, 'distance_accuracy_value', 'NONE');
#249167 = DIRECTION ( 'NONE',  ( 0.000000000000000000, 0.000000000000000000, 1.000000000000000000 ) ) ;
#249166 = MECHANICAL_DESIGN_GEOMETRIC_PRESENTATION_REPRESENTATION (  '', ( #109925 ), #330035 ) ;
#249168 = CARTESIAN_POINT ( 'NONE',  ( 899.2000000000000455, 6.000000000000000000, -647.7527000000000044 ) ) ;
#249169 = DIRECTION ( 'NONE',  ( -0.000000000000000000, 1.000000000000000000, -0.000000000000000000 ) ) ;
#249170 = EDGE_CURVE ( 'NONE', #265491, #247612, #312091, .T. ) ;
#249171 = SURFACE_SIDE_STYLE ('',( #146666 ) ) ;
#249172 = FILL_AREA_STYLE_COLOUR ( '', #62274 ) ;
#249173 = DIRECTION ( 'NONE',  ( 0.000000000000000000, 0.7071067811865533459, 0.7071067811865416886 ) ) ;
#249174 = PRESENTATION_LAYER_ASSIGNMENT (  '', '', ( #190194 ) ) ;
#249175 =( GEOMETRIC_REPRESENTATION_CONTEXT ( 3 ) GLOBAL_UNCERTAINTY_ASSIGNED_CONTEXT ( ( #271718 ) ) GLOBAL_UNIT_ASSIGNED_CONTEXT ( ( #215805, #190612, #217480 ) ) REPRESENTATION_CONTEXT ( 'NONE', 'WORKASPACE' ) );
#249177 = ORIENTED_EDGE ( 'NONE', *, *, #12329, .F. ) ;
#249176 = CARTESIAN_POINT ( 'NONE',  ( 1000.799999999999955, 6.000000000000000000, -569.0000000000000000 ) ) ;
#249178 = SURFACE_SIDE_STYLE ('',( #178619 ) ) ;
#249179 = PRESENTATION_LAYER_ASSIGNMENT (  '', '', ( #195427 ) ) ;
#249180 = FILL_AREA_STYLE_COLOUR ( '', #89935 ) ;
#249182 = SURFACE_STYLE_FILL_AREA ( #250834 ) ;
#249181 =( NAMED_UNIT ( * ) PLANE_ANGLE_UNIT ( ) SI_UNIT ( $, .RADIAN. ) );
#249183 = AXIS2_PLACEMENT_3D ( 'NONE', #324342, #112656, #93952 ) ;
#249184 =( LENGTH_UNIT ( ) NAMED_UNIT ( * ) SI_UNIT ( .MILLI., .METRE. ) );
#249185 = VERTEX_POINT ( 'NONE', #155673 ) ;
#249186 = DIRECTION ( 'NONE',  ( -0.5000000000000003331, 0.7071067811865472397, 0.5000000000000001110 ) ) ;
#249187 = VERTEX_POINT ( 'NONE', #29604 ) ;
#249188 = EDGE_CURVE ( 'NONE', #65530, #251992, #219217, .T. ) ;
#249189 = DIRECTION ( 'NONE',  ( 0.000000000000000000, 0.000000000000000000, 1.000000000000000000 ) ) ;
#249191 = EDGE_LOOP ( 'NONE', ( #135904, #168866, #70993, #84588 ) ) ;
#249190 = FILL_AREA_STYLE ('',( #123311 ) ) ;
#249192 = FACE_OUTER_BOUND ( 'NONE', #136621, .T. ) ;
#249193 = ORIENTED_EDGE ( 'NONE', *, *, #44050, .F. ) ;
#249194 = FACE_BOUND ( 'NONE', #306800, .T. ) ;
#249195 = AXIS2_PLACEMENT_3D ( 'NONE', #151353, #77419, #156342 ) ;
#249196 = ORIENTED_EDGE ( 'NONE', *, *, #79389, .T. ) ;
#249197 = ORIENTED_EDGE ( 'NONE', *, *, #43249, .T. ) ;
#249198 =( NAMED_UNIT ( * ) SI_UNIT ( $, .STERADIAN. ) SOLID_ANGLE_UNIT ( ) );
#249199 = DIRECTION ( 'NONE',  ( 0.000000000000000000, 0.000000000000000000, 1.000000000000000000 ) ) ;
#249201 = ORIENTED_EDGE ( 'NONE', *, *, #140279, .T. ) ;
#249200 = CARTESIAN_POINT ( 'NONE',  ( 13.90847528890826190, -3.502699246750062834, 2.199999999999979750 ) ) ;
#249202 = PRESENTATION_STYLE_ASSIGNMENT (( #148368 ) ) ;
#249203 = ORIENTED_EDGE ( 'NONE', *, *, #314619, .F. ) ;
#249204 = PRESENTATION_LAYER_ASSIGNMENT (  '', '', ( #61385 ) ) ;
#249205 = DIRECTION ( 'NONE',  ( -0.000000000000000000, 1.000000000000000000, -0.000000000000000000 ) ) ;
#249206 = DIRECTION ( 'NONE',  ( 0.000000000000000000, 0.000000000000000000, 1.000000000000000000 ) ) ;
#249207 = PRESENTATION_STYLE_ASSIGNMENT (( #71120 ) ) ;
#249208 = EDGE_CURVE ( 'NONE', #191557, #267028, #283945, .T. ) ;
#249209 = VECTOR ( 'NONE', #33178, 1000.000000000000000 ) ;
#249210 =( GEOMETRIC_REPRESENTATION_CONTEXT ( 3 ) GLOBAL_UNCERTAINTY_ASSIGNED_CONTEXT ( ( #136151 ) ) GLOBAL_UNIT_ASSIGNED_CONTEXT ( ( #207113, #150096, #203836 ) ) REPRESENTATION_CONTEXT ( 'NONE', 'WORKASPACE' ) );
#249212 = CARTESIAN_POINT ( 'NONE',  ( 848.3999999999999773, 5.052700015000001876, -61.00000000000000000 ) ) ;
#249211 = VECTOR ( 'NONE', #245109, 1000.000000000000000 ) ;
#249213 = VECTOR ( 'NONE', #297836, 1000.000000000000000 ) ;
#249214 = UNCERTAINTY_MEASURE_WITH_UNIT (LENGTH_MEASURE( 1.000000000000000082E-05 ), #291012, 'distance_accuracy_value', 'NONE');
#249215 = SURFACE_STYLE_FILL_AREA ( #172011 ) ;
#249216 = ADVANCED_FACE ( 'NONE', ( #110297 ), #313738, .F. ) ;
#249217 = CIRCLE ( 'NONE', #152566, 0.4999999999999449329 ) ;
#249218 = FACE_OUTER_BOUND ( 'NONE', #71349, .T. ) ;
#249219 = DIRECTION ( 'NONE',  ( 0.000000000000000000, 0.7071067811865533459, 0.7071067811865416886 ) ) ;
#249220 =( BOUNDED_CURVE ( )  B_SPLINE_CURVE ( 3, ( #312469, #78748, #29968, #261937 ),
 .UNSPECIFIED., .F., .T. ) 
 B_SPLINE_CURVE_WITH_KNOTS ( ( 4, 4 ),
 ( 1.579522973055451640, 2.356194490192346613 ),
 .UNSPECIFIED. ) 
 CURVE ( )  GEOMETRIC_REPRESENTATION_ITEM ( )  RATIONAL_B_SPLINE_CURVE ( ( 1.000000000000000000, 0.9503603360117842680, 0.9503603360117842680, 1.000000000000000000 ) ) 
 REPRESENTATION_ITEM ( '' )  );
#249221 = PLANE ( 'NONE',  #308852 ) ;
#249222 = FILL_AREA_STYLE_COLOUR ( '', #143366 ) ;
#249223 = UNCERTAINTY_MEASURE_WITH_UNIT (LENGTH_MEASURE( 1.000000000000000082E-05 ), #237034, 'distance_accuracy_value', 'NONE');
#249224 = SURFACE_SIDE_STYLE ('',( #74462 ) ) ;
#249226 =( NAMED_UNIT ( * ) PLANE_ANGLE_UNIT ( ) SI_UNIT ( $, .RADIAN. ) );
#249225 = VECTOR ( 'NONE', #170331, 1000.000000000000000 ) ;
#249228 = EDGE_CURVE ( 'NONE', #202427, #218987, #90460, .T. ) ;
#249227 = PRESENTATION_LAYER_ASSIGNMENT (  '', '', ( #98919 ) ) ;
#249229 = DIRECTION ( 'NONE',  ( 1.690833717219717204E-16, -2.097156322803115379E-16, 1.000000000000000000 ) ) ;
#249230 =( LENGTH_UNIT ( ) NAMED_UNIT ( * ) SI_UNIT ( .MILLI., .METRE. ) );
#249231 = DIRECTION ( 'NONE',  ( 0.000000000000000000, 0.000000000000000000, 1.000000000000000000 ) ) ;
#249232 = SURFACE_STYLE_USAGE ( .BOTH. , #272941 ) ;
#249234 = VERTEX_POINT ( 'NONE', #1006 ) ;
#249233 = LINE ( 'NONE', #148393, #249225 ) ;
#249235 = AXIS2_PLACEMENT_3D ( 'NONE', #149067, #271923, #119047 ) ;
#249236 = STYLED_ITEM ( 'NONE', ( #297194 ), #331519 ) ;
#249237 = DIRECTION ( 'NONE',  ( -0.000000000000000000, 1.000000000000000000, -0.000000000000000000 ) ) ;
#249238 = DIRECTION ( 'NONE',  ( 0.000000000000000000, 0.000000000000000000, 1.000000000000000000 ) ) ;
#249239 = CIRCLE ( 'NONE', #243868, 2.552699999999963332 ) ;
#249240 = DIRECTION ( 'NONE',  ( -0.000000000000000000, 1.000000000000000000, -0.000000000000000000 ) ) ;
#249241 = FACE_OUTER_BOUND ( 'NONE', #223539, .T. ) ;
#249242 = SURFACE_STYLE_USAGE ( .BOTH. , #202157 ) ;
#249243 = EDGE_CURVE ( 'NONE', #1190, #71626, #155195, .T. ) ;
#249244 = EDGE_CURVE ( 'NONE', #42469, #235910, #69334, .T. ) ;
#249246 = EDGE_LOOP ( 'NONE', ( #212488, #77139, #225259, #198029 ) ) ;
#249245 = CARTESIAN_POINT ( 'NONE',  ( 571.8051868906655955, 6.000000000000000000, -317.0930662682861225 ) ) ;
#249247 = SURFACE_SIDE_STYLE ('',( #67836 ) ) ;
#249248 = FACE_BOUND ( 'NONE', #26461, .T. ) ;
#249250 = FILL_AREA_STYLE_COLOUR ( '', #145890 ) ;
#249249 = SURFACE_STYLE_FILL_AREA ( #220762 ) ;
#249251 = SURFACE_SIDE_STYLE ('',( #222440 ) ) ;
#249253 = ORIENTED_EDGE ( 'NONE', *, *, #194140, .T. ) ;
#249252 = DIRECTION ( 'NONE',  ( -0.000000000000000000, 1.000000000000000000, -0.000000000000000000 ) ) ;
#249254 = EDGE_LOOP ( 'NONE', ( #37550, #161045, #153229, #290491 ) ) ;
#249255 = ORIENTED_EDGE ( 'NONE', *, *, #148249, .T. ) ;
#249256 = EDGE_CURVE ( 'NONE', #282162, #518, #289478, .T. ) ;
#249257 =( NAMED_UNIT ( * ) PLANE_ANGLE_UNIT ( ) SI_UNIT ( $, .RADIAN. ) );
#249258 = FILL_AREA_STYLE ('',( #42639 ) ) ;
#249259 = ADVANCED_FACE ( 'NONE', ( #266512 ), #37125, .F. ) ;
#249260 = AXIS2_PLACEMENT_3D ( 'NONE', #97943, #170228, #200410 ) ;
#249261 = CARTESIAN_POINT ( 'NONE',  ( 1026.200000000000045, 5.052700015000001876, -314.9999999999999432 ) ) ;
#249262 = SURFACE_STYLE_USAGE ( .BOTH. , #172059 ) ;
#249263 = PRESENTATION_LAYER_ASSIGNMENT (  '', '', ( #211839 ) ) ;
#249264 = FILL_AREA_STYLE ('',( #151731 ) ) ;
#249265 = CYLINDRICAL_SURFACE ( 'NONE', #241508, 2.552699999999963332 ) ;
#249266 = FILL_AREA_STYLE_COLOUR ( '', #119200 ) ;
#249267 = CONICAL_SURFACE ( 'NONE', #29326, 3.499999984999946356, 0.7853981633974400633 ) ;
#249268 = EDGE_CURVE ( 'NONE', #152756, #205729, #214350, .T. ) ;
#249269 = SURFACE_SIDE_STYLE ('',( #40955 ) ) ;
#249270 = CARTESIAN_POINT ( 'NONE',  ( 416.5999999999999659, 6.000000000000000000, -236.2472999999999956 ) ) ;
#249271 = MECHANICAL_DESIGN_GEOMETRIC_PRESENTATION_REPRESENTATION (  '', ( #104443 ), #201097 ) ;
#249272 = AXIS2_PLACEMENT_3D ( 'NONE', #326123, #100709, #94073 ) ;
#249273 = DIRECTION ( 'NONE',  ( 0.000000000000000000, 0.000000000000000000, 1.000000000000000000 ) ) ;
#249275 = EDGE_LOOP ( 'NONE', ( #168117, #187080, #148779, #248077 ) ) ;
#249274 = EDGE_CURVE ( 'NONE', #320124, #314052, #316381, .T. ) ;
#249276 = ORIENTED_EDGE ( 'NONE', *, *, #183479, .F. ) ;
#249277 = CARTESIAN_POINT ( 'NONE',  ( 416.5999999999999659, 6.000000000000000000, -10.19999999999999929 ) ) ;
#249278 = DIRECTION ( 'NONE',  ( -0.000000000000000000, 1.000000000000000000, -0.000000000000000000 ) ) ;
#249279 = AXIS2_PLACEMENT_3D ( 'NONE', #274799, #44494, #249447 ) ;
#249280 = DIRECTION ( 'NONE',  ( 8.659560562354861368E-17, 0.7071067811865533459, -0.7071067811865416886 ) ) ;
#249281 = CYLINDRICAL_SURFACE ( 'NONE', #285322, 2.552699999999963332 ) ;
#249282 = ORIENTED_EDGE ( 'NONE', *, *, #55022, .T. ) ;
#249283 =( NAMED_UNIT ( * ) PLANE_ANGLE_UNIT ( ) SI_UNIT ( $, .RADIAN. ) );
#249284 =( NAMED_UNIT ( * ) PLANE_ANGLE_UNIT ( ) SI_UNIT ( $, .RADIAN. ) );
#249285 =( NAMED_UNIT ( * ) PLANE_ANGLE_UNIT ( ) SI_UNIT ( $, .RADIAN. ) );
#249286 = DIRECTION ( 'NONE',  ( 0.000000000000000000, 0.000000000000000000, 1.000000000000000000 ) ) ;
#249287 = CARTESIAN_POINT ( 'NONE',  ( 13.47466672548214284, 0.8830236474299812954, 2.199999999999979750 ) ) ;
#249288 = ORIENTED_EDGE ( 'NONE', *, *, #239183, .F. ) ;
#249289 = COLOUR_RGB ( '',0.2509803921568627416, 0.2509803921568627416, 0.2509803921568627416 ) ;
#249291 = EDGE_LOOP ( 'NONE', ( #146420, #229351, #231728, #216927 ) ) ;
#249290 = CARTESIAN_POINT ( 'NONE',  ( 264.1999999999999886, -5.204170427930421283E-15, -619.7999999999999545 ) ) ;
#249292 = CARTESIAN_POINT ( 'NONE',  ( 1215.603553390593333, -3.249999999999891642, -19.49999999999985079 ) ) ;
#249293 = PRESENTATION_LAYER_ASSIGNMENT (  '', '', ( #201111 ) ) ;
#249294 = CARTESIAN_POINT ( 'NONE',  ( 162.5999999999999659, 6.000000000000000000, -187.9999999999999716 ) ) ;
#249295 = SURFACE_STYLE_USAGE ( .BOTH. , #254257 ) ;
#249297 = DIRECTION ( 'NONE',  ( -0.000000000000000000, 1.000000000000000000, -0.000000000000000000 ) ) ;
#249296 = FILL_AREA_STYLE ('',( #146789 ) ) ;
#249298 = CARTESIAN_POINT ( 'NONE',  ( 1127.799999999999955, 6.000000000000000000, -489.3000000149999096 ) ) ;
#249299 = DIRECTION ( 'NONE',  ( -0.000000000000000000, 1.000000000000000000, -0.000000000000000000 ) ) ;
#249300 = AXIS2_PLACEMENT_3D ( 'NONE', #278590, #330724, #150699 ) ;
#249301 = VECTOR ( 'NONE', #217978, 1000.000000000000000 ) ;
#249302 = AXIS2_PLACEMENT_3D ( 'NONE', #157277, #109951, #40820 ) ;
#249303 = CARTESIAN_POINT ( 'NONE',  ( 61.00000000000000000, 5.052700015000001876, -746.7999999999999545 ) ) ;
#249304 = AXIS2_PLACEMENT_3D ( 'NONE', #220021, #95649, #327749 ) ;
#249305 = DIRECTION ( 'NONE',  ( -0.000000000000000000, 1.000000000000000000, -0.000000000000000000 ) ) ;
#249306 = PRESENTATION_LAYER_ASSIGNMENT (  '', '', ( #2400 ) ) ;
#249307 = CIRCLE ( 'NONE', #329930, 3.499999985000001868 ) ;
#249308 = SURFACE_SIDE_STYLE ('',( #274644 ) ) ;
#249309 = VECTOR ( 'NONE', #65193, 1000.000000000000000 ) ;
#249310 = ORIENTED_EDGE ( 'NONE', *, *, #265717, .T. ) ;
#249311 = PRESENTATION_LAYER_ASSIGNMENT (  '', '', ( #228009 ) ) ;
#249313 = ORIENTED_EDGE ( 'NONE', *, *, #137278, .F. ) ;
#249312 = MECHANICAL_DESIGN_GEOMETRIC_PRESENTATION_REPRESENTATION (  '', ( #168779 ), #99001 ) ;
#249315 = PRESENTATION_LAYER_ASSIGNMENT (  '', '', ( #109834 ) ) ;
#249314 =( LENGTH_UNIT ( ) NAMED_UNIT ( * ) SI_UNIT ( .MILLI., .METRE. ) );
#249316 = SURFACE_SIDE_STYLE ('',( #88581 ) ) ;
#249317 = CARTESIAN_POINT ( 'NONE',  ( 416.5999999999999659, 6.000000000000000000, -88.95269999999997879 ) ) ;
#249318 = FILL_AREA_STYLE_COLOUR ( '', #154111 ) ;
#249319 = ORIENTED_EDGE ( 'NONE', *, *, #146607, .F. ) ;
#249320 = SURFACE_SIDE_STYLE ('',( #94798 ) ) ;
#249321 = AXIS2_PLACEMENT_3D ( 'NONE', #256259, #232757, #49621 ) ;
#249322 = CARTESIAN_POINT ( 'NONE',  ( 289.5999999999999659, 6.000000000000000000, -420.0999999849999540 ) ) ;
#249323 = ORIENTED_EDGE ( 'NONE', *, *, #28360, .F. ) ;
#249324 = MECHANICAL_DESIGN_GEOMETRIC_PRESENTATION_REPRESENTATION (  '', ( #297963 ), #72582 ) ;
#249325 = DIRECTION ( 'NONE',  ( 0.000000000000000000, 0.000000000000000000, 1.000000000000000000 ) ) ;
#249326 = ADVANCED_FACE ( 'NONE', ( #268171 ), #192610, .F. ) ;
#249327 = FILL_AREA_STYLE ('',( #299976 ) ) ;
#249328 = CIRCLE ( 'NONE', #40141, 0.2500000000000834888 ) ;
#249329 = CONICAL_SURFACE ( 'NONE', #109848, 3.499999984999946356, 0.7853981633974400633 ) ;
#249330 = ORIENTED_EDGE ( 'NONE', *, *, #39766, .T. ) ;
#249331 = DIRECTION ( 'NONE',  ( 0.000000000000000000, 0.000000000000000000, 1.000000000000000000 ) ) ;
#249332 = CARTESIAN_POINT ( 'NONE',  ( 1127.799999999999955, -5.204170427930421283E-15, -289.5999999999999659 ) ) ;
#249333 = SURFACE_STYLE_USAGE ( .BOTH. , #298282 ) ;
#249334 = ORIENTED_EDGE ( 'NONE', *, *, #199931, .F. ) ;
#249335 = ORIENTED_EDGE ( 'NONE', *, *, #176564, .F. ) ;
#249336 = DIRECTION ( 'NONE',  ( 0.000000000000000000, 0.000000000000000000, 1.000000000000000000 ) ) ;
#249337 = LINE ( 'NONE', #224186, #92692 ) ;
#249338 = ORIENTED_EDGE ( 'NONE', *, *, #124707, .F. ) ;
#249339 = ORIENTED_EDGE ( 'NONE', *, *, #24297, .F. ) ;
#249340 = CYLINDRICAL_SURFACE ( 'NONE', #108456, 2.552699999999990865 ) ;
#249341 = AXIS2_PLACEMENT_3D ( 'NONE', #230421, #276006, #151 ) ;
#249342 = EDGE_LOOP ( 'NONE', ( #158695, #275733, #135922, #124920 ) ) ;
#249343 =( LENGTH_UNIT ( ) NAMED_UNIT ( * ) SI_UNIT ( .MILLI., .METRE. ) );
#249344 = DIRECTION ( 'NONE',  ( 0.000000000000000000, 0.000000000000000000, 1.000000000000000000 ) ) ;
#249345 = SURFACE_STYLE_FILL_AREA ( #72937 ) ;
#249346 = PRESENTATION_STYLE_ASSIGNMENT (( #94829 ) ) ;
#249347 = PRESENTATION_STYLE_ASSIGNMENT (( #326899 ) ) ;
#249348 = AXIS2_PLACEMENT_3D ( 'NONE', #145913, #18191, #223279 ) ;
#249349 =( NAMED_UNIT ( * ) PLANE_ANGLE_UNIT ( ) SI_UNIT ( $, .RADIAN. ) );
#249350 =( GEOMETRIC_REPRESENTATION_CONTEXT ( 3 ) GLOBAL_UNCERTAINTY_ASSIGNED_CONTEXT ( ( #189496 ) ) GLOBAL_UNIT_ASSIGNED_CONTEXT ( ( #277656, #228732, #253899 ) ) REPRESENTATION_CONTEXT ( 'NONE', 'WORKASPACE' ) );
#249351 =( LENGTH_UNIT ( ) NAMED_UNIT ( * ) SI_UNIT ( .MILLI., .METRE. ) );
#249352 = SURFACE_SIDE_STYLE ('',( #146855 ) ) ;
#249353 = SURFACE_SIDE_STYLE ('',( #245994 ) ) ;
#249354 = AXIS2_PLACEMENT_3D ( 'NONE', #83133, #264620, #135129 ) ;
#249355 = ADVANCED_FACE ( 'NONE', ( #207134 ), #80133, .F. ) ;
#249356 = CARTESIAN_POINT ( 'NONE',  ( 696.0000000000000000, 5.052700015000001876, -10.19999999999999929 ) ) ;
#249359 = CARTESIAN_POINT ( 'NONE',  ( 1077.000000000000000, 6.000000000000000000, -746.7999999999999545 ) ) ;
#249358 = AXIS2_PLACEMENT_3D ( 'NONE', #263956, #186546, #52149 ) ;
#249357 = CARTESIAN_POINT ( 'NONE',  ( 924.6000000000000227, 6.000000000000000000, -518.2000000000000455 ) ) ;
#249361 = FACE_OUTER_BOUND ( 'NONE', #176, .T. ) ;
#249360 = FILL_AREA_STYLE ('',( #225894 ) ) ;
#249362 =( NAMED_UNIT ( * ) PLANE_ANGLE_UNIT ( ) SI_UNIT ( $, .RADIAN. ) );
#249364 = ORIENTED_EDGE ( 'NONE', *, *, #209889, .F. ) ;
#249363 = COLOUR_RGB ( '',0.2509803921568627416, 0.2509803921568627416, 0.2509803921568627416 ) ;
#249365 = FILL_AREA_STYLE ('',( #24109 ) ) ;
#249366 = FACE_BOUND ( 'NONE', #122220, .T. ) ;
#249367 = STYLED_ITEM ( 'NONE', ( #230628 ), #22721 ) ;
#249368 = CARTESIAN_POINT ( 'NONE',  ( 1195.134911888959550, 0.06931315746017130408, -12.91325911471763455 ) ) ;
#249369 = VECTOR ( 'NONE', #189908, 1000.000000000000000 ) ;
#249370 = ORIENTED_EDGE ( 'NONE', *, *, #143297, .T. ) ;
#249371 =( NAMED_UNIT ( * ) SI_UNIT ( $, .STERADIAN. ) SOLID_ANGLE_UNIT ( ) );
#249372 = SURFACE_SIDE_STYLE ('',( #301703 ) ) ;
#249373 = FILL_AREA_STYLE_COLOUR ( '', #208535 ) ;
#249374 = CARTESIAN_POINT ( 'NONE',  ( 1178.599999999999909, -15.64537500000000314, -619.7999999999996135 ) ) ;
#249375 = ORIENTED_EDGE ( 'NONE', *, *, #282334, .T. ) ;
#249376 = CYLINDRICAL_SURFACE ( 'NONE', #328134, 2.552699999999963332 ) ;
#249377 = EDGE_CURVE ( 'NONE', #153189, #223222, #160091, .T. ) ;
#249378 = CIRCLE ( 'NONE', #163561, 2.552699999999963332 ) ;
#249379 = ORIENTED_EDGE ( 'NONE', *, *, #182422, .T. ) ;
#249380 = MECHANICAL_DESIGN_GEOMETRIC_PRESENTATION_REPRESENTATION (  '', ( #147430 ), #99083 ) ;
#249381 = FACE_BOUND ( 'NONE', #73609, .T. ) ;
#249382 =( NAMED_UNIT ( * ) PLANE_ANGLE_UNIT ( ) SI_UNIT ( $, .RADIAN. ) );
#249383 = ORIENTED_EDGE ( 'NONE', *, *, #320255, .T. ) ;
#249385 = CARTESIAN_POINT ( 'NONE',  ( 12.19964286625319083, -13.87000000000040956, -19.19999999999988205 ) ) ;
#249384 =( NAMED_UNIT ( * ) SI_UNIT ( $, .STERADIAN. ) SOLID_ANGLE_UNIT ( ) );
#249386 = ORIENTED_EDGE ( 'NONE', *, *, #241509, .F. ) ;
#249387 = SURFACE_STYLE_USAGE ( .BOTH. , #229195 ) ;
#249389 = AXIS2_PLACEMENT_3D ( 'NONE', #179868, #99276, #208334 ) ;
#249388 = AXIS2_PLACEMENT_3D ( 'NONE', #299150, #225045, #204725 ) ;
#249390 = STYLED_ITEM ( 'NONE', ( #174393 ), #200444 ) ;
#249391 = ORIENTED_EDGE ( 'NONE', *, *, #179818, .T. ) ;
#249392 = DIRECTION ( 'NONE',  ( -0.000000000000000000, 1.000000000000000000, -0.000000000000000000 ) ) ;
#249393 = EDGE_LOOP ( 'NONE', ( #227804, #283084, #287231, #28881 ) ) ;
#249396 = EDGE_CURVE ( 'NONE', #322061, #83778, #246264, .T. ) ;
#249395 = DIRECTION ( 'NONE',  ( -0.000000000000000000, 1.000000000000000000, -0.000000000000000000 ) ) ;
#249394 = FILL_AREA_STYLE_COLOUR ( '', #130194 ) ;
#249398 = CIRCLE ( 'NONE', #330028, 3.499999984999946356 ) ;
#249397 = PRESENTATION_LAYER_ASSIGNMENT (  '', '', ( #115204 ) ) ;
#249399 = ORIENTED_EDGE ( 'NONE', *, *, #201239, .T. ) ;
#249400 = CARTESIAN_POINT ( 'NONE',  ( 696.0000000000000000, 6.000000000000000000, -340.3999999999999773 ) ) ;
#249401 = DIRECTION ( 'NONE',  ( 0.000000000000000000, 0.000000000000000000, 1.000000000000000000 ) ) ;
#249402 = DIRECTION ( 'NONE',  ( 0.000000000000000000, 0.000000000000000000, 1.000000000000000000 ) ) ;
#249403 = ORIENTED_EDGE ( 'NONE', *, *, #39436, .T. ) ;
#249404 = EDGE_LOOP ( 'NONE', ( #241854, #258131 ) ) ;
#249405 = ORIENTED_EDGE ( 'NONE', *, *, #223712, .F. ) ;
#249407 =( NAMED_UNIT ( * ) SI_UNIT ( $, .STERADIAN. ) SOLID_ANGLE_UNIT ( ) );
#249406 =( GEOMETRIC_REPRESENTATION_CONTEXT ( 3 ) GLOBAL_UNCERTAINTY_ASSIGNED_CONTEXT ( ( #302664 ) ) GLOBAL_UNIT_ASSIGNED_CONTEXT ( ( #79070, #26977, #236949 ) ) REPRESENTATION_CONTEXT ( 'NONE', 'WORKASPACE' ) );
#249408 = FILL_AREA_STYLE_COLOUR ( '', #142035 ) ;
#249410 = PRESENTATION_LAYER_ASSIGNMENT (  '', '', ( #34702 ) ) ;
#249409 = UNCERTAINTY_MEASURE_WITH_UNIT (LENGTH_MEASURE( 1.000000000000000082E-05 ), #242494, 'distance_accuracy_value', 'NONE');
#249411 = EDGE_CURVE ( 'NONE', #216563, #122568, #265962, .T. ) ;
#249412 = DIRECTION ( 'NONE',  ( -0.000000000000000000, 1.000000000000000000, -0.000000000000000000 ) ) ;
#249413 = MECHANICAL_DESIGN_GEOMETRIC_PRESENTATION_REPRESENTATION (  '', ( #303438 ), #56285 ) ;
#249414 = AXIS2_PLACEMENT_3D ( 'NONE', #19226, #224308, #254414 ) ;
#249415 = CIRCLE ( 'NONE', #147690, 0.5000000000000004441 ) ;
#249416 = COLOUR_RGB ( '',0.2509803921568627416, 0.2509803921568627416, 0.2509803921568627416 ) ;
#249417 = DIRECTION ( 'NONE',  ( 0.000000000000000000, 0.000000000000000000, 1.000000000000000000 ) ) ;
#249418 =( NAMED_UNIT ( * ) SI_UNIT ( $, .STERADIAN. ) SOLID_ANGLE_UNIT ( ) );
#249419 = CARTESIAN_POINT ( 'NONE',  ( 314.9999999999999432, 6.000000000000000000, -470.8999999849999654 ) ) ;
#249420 = PRESENTATION_LAYER_ASSIGNMENT (  '', '', ( #13103 ) ) ;
#249421 = CARTESIAN_POINT ( 'NONE',  ( 1214.200000000000045, -18.24999999999990408, -19.49999999999985079 ) ) ;
#249422 = DIRECTION ( 'NONE',  ( 0.000000000000000000, 0.000000000000000000, 1.000000000000000000 ) ) ;
#249423 = FACE_BOUND ( 'NONE', #229412, .T. ) ;
#249424 = ORIENTED_EDGE ( 'NONE', *, *, #38491, .T. ) ;
#249425 = VERTEX_POINT ( 'NONE', #133203 ) ;
#249426 = CARTESIAN_POINT ( 'NONE',  ( 35.60000000000000142, 6.000000000000000000, -496.2999999849999426 ) ) ;
#249427 = ADVANCED_FACE ( 'NONE', ( #32282 ), #59196, .F. ) ;
#249428 = ORIENTED_EDGE ( 'NONE', *, *, #107117, .F. ) ;
#249429 = CARTESIAN_POINT ( 'NONE',  ( 10.19999999999999929, 6.000000000000000000, -463.9000000149999892 ) ) ;
#249430 = VERTEX_POINT ( 'NONE', #86110 ) ;
#249431 = ORIENTED_EDGE ( 'NONE', *, *, #325556, .F. ) ;
#249432 = EDGE_CURVE ( 'NONE', #1355, #252013, #188556, .T. ) ;
#249433 = PRESENTATION_LAYER_ASSIGNMENT (  '', '', ( #163625 ) ) ;
#249434 = COLOUR_RGB ( '',0.2509803921568627416, 0.2509803921568627416, 0.2509803921568627416 ) ;
#249435 = ORIENTED_EDGE ( 'NONE', *, *, #23444, .T. ) ;
#249436 = FILL_AREA_STYLE_COLOUR ( '', #18446 ) ;
#249438 = EDGE_LOOP ( 'NONE', ( #114729, #66049 ) ) ;
#249437 = SURFACE_STYLE_FILL_AREA ( #46156 ) ;
#249439 =( GEOMETRIC_REPRESENTATION_CONTEXT ( 3 ) GLOBAL_UNCERTAINTY_ASSIGNED_CONTEXT ( ( #226100 ) ) GLOBAL_UNIT_ASSIGNED_CONTEXT ( ( #205080, #48912, #148038 ) ) REPRESENTATION_CONTEXT ( 'NONE', 'WORKASPACE' ) );
#249441 = ORIENTED_EDGE ( 'NONE', *, *, #432, .F. ) ;
#249440 = DIRECTION ( 'NONE',  ( -0.000000000000000000, 1.000000000000000000, -0.000000000000000000 ) ) ;
#249442 = AXIS2_PLACEMENT_3D ( 'NONE', #329311, #275475, #307388 ) ;
#249443 = CARTESIAN_POINT ( 'NONE',  ( 14.32500000000003126, -12.05211394015848114, 2.199999999999979750 ) ) ;
#249444 = STYLED_ITEM ( 'NONE', ( #167279 ), #95851 ) ;
#249445 = EDGE_CURVE ( 'NONE', #294940, #192521, #125304, .T. ) ;
#249446 = ORIENTED_EDGE ( 'NONE', *, *, #47199, .F. ) ;
#249447 = DIRECTION ( 'NONE',  ( 0.000000000000000000, 0.000000000000000000, 1.000000000000000000 ) ) ;
#249448 = CARTESIAN_POINT ( 'NONE',  ( 340.3999999999999773, 6.000000000000000000, -569.0000000000000000 ) ) ;
#249449 = ORIENTED_EDGE ( 'NONE', *, *, #332744, .F. ) ;
#249450 = UNCERTAINTY_MEASURE_WITH_UNIT (LENGTH_MEASURE( 1.000000000000000082E-05 ), #121922, 'distance_accuracy_value', 'NONE');
#249452 = EDGE_CURVE ( 'NONE', #126405, #279594, #74621, .T. ) ;
#249451 = DIRECTION ( 'NONE',  ( 0.000000000000000000, 0.000000000000000000, 1.000000000000000000 ) ) ;
#249453 = CIRCLE ( 'NONE', #121014, 0.4999999999999449329 ) ;
#249454 = PRESENTATION_LAYER_ASSIGNMENT (  '', '', ( #61657 ) ) ;
#249455 = UNCERTAINTY_MEASURE_WITH_UNIT (LENGTH_MEASURE( 1.000000000000000082E-05 ), #167076, 'distance_accuracy_value', 'NONE');
#249456 = CARTESIAN_POINT ( 'NONE',  ( 238.7999999999999829, 5.052700015000001876, -543.6000000000000227 ) ) ;
#249457 = CARTESIAN_POINT ( 'NONE',  ( 19.44999999999952323, -0.1800000000000967493, -756.7499999999997726 ) ) ;
#249458 = DIRECTION ( 'NONE',  ( -0.000000000000000000, 1.000000000000000000, -0.000000000000000000 ) ) ;
#249459 = DIRECTION ( 'NONE',  ( -0.000000000000000000, 1.000000000000000000, -0.000000000000000000 ) ) ;
#249460 = AXIS2_PLACEMENT_3D ( 'NONE', #44535, #276559, #328710 ) ;
#249461 = FILL_AREA_STYLE ('',( #303494 ) ) ;
#249462 = DIRECTION ( 'NONE',  ( 0.000000000000000000, 0.000000000000000000, 1.000000000000000000 ) ) ;
#249463 = FILL_AREA_STYLE ('',( #172278 ) ) ;
#249464 = SURFACE_STYLE_USAGE ( .BOTH. , #273170 ) ;
#249465 = VECTOR ( 'NONE', #182159, 1000.000000000000000 ) ;
#249466 = VECTOR ( 'NONE', #301824, 1000.000000000000000 ) ;
#249467 = FILL_AREA_STYLE_COLOUR ( '', #308740 ) ;
#249468 = COLOUR_RGB ( '',0.2509803921568627416, 0.2509803921568627416, 0.2509803921568627416 ) ;
#249469 = CONICAL_SURFACE ( 'NONE', #109996, 3.499999985000057379, 0.7853981633974547183 ) ;
#249470 = DIRECTION ( 'NONE',  ( 0.000000000000000000, 0.000000000000000000, 1.000000000000000000 ) ) ;
#249471 = ORIENTED_EDGE ( 'NONE', *, *, #188307, .T. ) ;
#249472 = SURFACE_SIDE_STYLE ('',( #212688 ) ) ;
#249473 = ORIENTED_EDGE ( 'NONE', *, *, #238176, .T. ) ;
#249474 = ADVANCED_FACE ( 'NONE', ( #116567 ), #112626, .F. ) ;
#249475 = DIRECTION ( 'NONE',  ( 2.520322953956291821E-16, -1.058574698348450501E-16, 1.000000000000000000 ) ) ;
#249476 = SURFACE_STYLE_USAGE ( .BOTH. , #24221 ) ;
#249477 = VERTEX_POINT ( 'NONE', #269480 ) ;
#249478 = EDGE_LOOP ( 'NONE', ( #251852, #27105, #270699, #267950 ) ) ;
#249480 = ORIENTED_EDGE ( 'NONE', *, *, #118571, .F. ) ;
#249479 = FACE_OUTER_BOUND ( 'NONE', #176800, .T. ) ;
#249481 = CARTESIAN_POINT ( 'NONE',  ( 365.7999999999999545, -5.204170427930421283E-15, -314.9999999999999432 ) ) ;
#249482 = ORIENTED_EDGE ( 'NONE', *, *, #133181, .F. ) ;
#249483 = LINE ( 'NONE', #227650, #249960 ) ;
#249484 = VECTOR ( 'NONE', #130070, 1000.000000000000000 ) ;
#249485 = DIRECTION ( 'NONE',  ( 0.000000000000000000, 0.000000000000000000, 1.000000000000000000 ) ) ;
#249486 = CYLINDRICAL_SURFACE ( 'NONE', #261813, 0.2146295417449085030 ) ;
#249488 = VERTEX_POINT ( 'NONE', #276141 ) ;
#249487 =( NAMED_UNIT ( * ) PLANE_ANGLE_UNIT ( ) SI_UNIT ( $, .RADIAN. ) );
#249489 = PRESENTATION_STYLE_ASSIGNMENT (( #305172 ) ) ;
#249490 =( NAMED_UNIT ( * ) PLANE_ANGLE_UNIT ( ) SI_UNIT ( $, .RADIAN. ) );
#249492 = CARTESIAN_POINT ( 'NONE',  ( 873.7999999999999545, 5.052700015000001876, -441.9999999999999432 ) ) ;
#249491 = CARTESIAN_POINT ( 'NONE',  ( 137.1999999999999886, 6.000000000000000000, -518.2000000000000455 ) ) ;
#249493 = SURFACE_STYLE_USAGE ( .BOTH. , #120277 ) ;
#249494 = CIRCLE ( 'NONE', #292616, 2.552699999999963332 ) ;
#249496 = VECTOR ( 'NONE', #208909, 1000.000000000000000 ) ;
#249495 = FILL_AREA_STYLE_COLOUR ( '', #206559 ) ;
#249497 =( LENGTH_UNIT ( ) NAMED_UNIT ( * ) SI_UNIT ( .MILLI., .METRE. ) );
#249498 = EDGE_CURVE ( 'NONE', #25929, #221974, #278888, .T. ) ;
#249499 =( GEOMETRIC_REPRESENTATION_CONTEXT ( 3 ) GLOBAL_UNCERTAINTY_ASSIGNED_CONTEXT ( ( #324713 ) ) GLOBAL_UNIT_ASSIGNED_CONTEXT ( ( #284675, #79492, #210463 ) ) REPRESENTATION_CONTEXT ( 'NONE', 'WORKASPACE' ) );
#249500 = ORIENTED_EDGE ( 'NONE', *, *, #140588, .F. ) ;
#249501 = DIRECTION ( 'NONE',  ( -0.000000000000000000, 1.000000000000000000, -0.000000000000000000 ) ) ;
#249502 = UNCERTAINTY_MEASURE_WITH_UNIT (LENGTH_MEASURE( 1.000000000000000082E-05 ), #197702, 'distance_accuracy_value', 'NONE');
#249503 = EDGE_CURVE ( 'NONE', #243476, #326252, #244038, .T. ) ;
#249504 = ADVANCED_FACE ( 'NONE', ( #223925 ), #168558, .T. ) ;
#249505 = LINE ( 'NONE', #147010, #33282 ) ;
#249506 = PRESENTATION_STYLE_ASSIGNMENT (( #12634 ) ) ;
#249508 =( NAMED_UNIT ( * ) PLANE_ANGLE_UNIT ( ) SI_UNIT ( $, .RADIAN. ) );
#249507 = FILL_AREA_STYLE ('',( #69791 ) ) ;
#249509 =( NAMED_UNIT ( * ) PLANE_ANGLE_UNIT ( ) SI_UNIT ( $, .RADIAN. ) );
#249510 = FACE_OUTER_BOUND ( 'NONE', #263166, .T. ) ;
#249512 = COLOUR_RGB ( '',0.2509803921568627416, 0.2509803921568627416, 0.2509803921568627416 ) ;
#249511 = CARTESIAN_POINT ( 'NONE',  ( 1127.099999999999909, -16.00000000000000355, -83.50000000000035527 ) ) ;
#249513 = DIRECTION ( 'NONE',  ( 0.000000000000000000, 0.000000000000000000, 1.000000000000000000 ) ) ;
#249514 = ORIENTED_EDGE ( 'NONE', *, *, #316928, .F. ) ;
#249516 = EDGE_CURVE ( 'NONE', #274545, #219723, #187560, .T. ) ;
#249515 = CARTESIAN_POINT ( 'NONE',  ( 1026.200000000000045, -5.204170427930421283E-15, -645.2000000000000455 ) ) ;
#249517 =( NAMED_UNIT ( * ) PLANE_ANGLE_UNIT ( ) SI_UNIT ( $, .RADIAN. ) );
#249518 = PRESENTATION_LAYER_ASSIGNMENT (  '', '', ( #206616 ) ) ;
#249519 = AXIS2_PLACEMENT_3D ( 'NONE', #233899, #265381, #8140 ) ;
#249520 =( GEOMETRIC_REPRESENTATION_CONTEXT ( 3 ) GLOBAL_UNCERTAINTY_ASSIGNED_CONTEXT ( ( #54750 ) ) GLOBAL_UNIT_ASSIGNED_CONTEXT ( ( #181293, #29962, #83751 ) ) REPRESENTATION_CONTEXT ( 'NONE', 'WORKASPACE' ) );
#249521 = COLOUR_RGB ( '',1.000000000000000000, 1.000000000000000000, 1.000000000000000000 ) ;
#249522 = LINE ( 'NONE', #19286, #17807 ) ;
#249524 = EDGE_CURVE ( 'NONE', #157175, #99960, #301413, .T. ) ;
#249523 = ORIENTED_EDGE ( 'NONE', *, *, #291962, .F. ) ;
#249525 = DIRECTION ( 'NONE',  ( 0.000000000000000000, 0.000000000000000000, 1.000000000000000000 ) ) ;
#249528 = ORIENTED_EDGE ( 'NONE', *, *, #18718, .F. ) ;
#249527 = AXIS2_PLACEMENT_3D ( 'NONE', #145897, #139372, #36796 ) ;
#249526 = CARTESIAN_POINT ( 'NONE',  ( 924.6000000000000227, 6.000000000000000000, -115.2999999849999426 ) ) ;
#249529 = EDGE_LOOP ( 'NONE', ( #155147, #137419, #140973, #277096 ) ) ;
#249530 = STYLED_ITEM ( 'NONE', ( #327105 ), #27283 ) ;
#249531 = FILL_AREA_STYLE_COLOUR ( '', #253330 ) ;
#249532 = PRESENTATION_LAYER_ASSIGNMENT (  '', '', ( #40374 ) ) ;
#249533 = CARTESIAN_POINT ( 'NONE',  ( 1213.414362798701177, -14.05034119249304325, -755.1107937009988973 ) ) ;
#249534 = ORIENTED_EDGE ( 'NONE', *, *, #129483, .F. ) ;
#249536 = ADVANCED_FACE ( 'NONE', ( #77620 ), #251836, .F. ) ;
#249535 = LINE ( 'NONE', #24282, #245282 ) ;
#249537 = EDGE_CURVE ( 'NONE', #73803, #301521, #273540, .T. ) ;
#249538 = ORIENTED_EDGE ( 'NONE', *, *, #256625, .F. ) ;
#249539 = SURFACE_STYLE_FILL_AREA ( #117022 ) ;
#249540 = EDGE_CURVE ( 'NONE', #255136, #247763, #47982, .T. ) ;
#249541 =( LENGTH_UNIT ( ) NAMED_UNIT ( * ) SI_UNIT ( .MILLI., .METRE. ) );
#249543 = EDGE_LOOP ( 'NONE', ( #33885, #311913 ) ) ;
#249542 = DIRECTION ( 'NONE',  ( -0.000000000000000000, 1.000000000000000000, -0.000000000000000000 ) ) ;
#249544 = COLOUR_RGB ( '',1.000000000000000000, 1.000000000000000000, 1.000000000000000000 ) ;
#249545 = AXIS2_PLACEMENT_3D ( 'NONE', #22712, #227777, #59527 ) ;
#249546 = ORIENTED_EDGE ( 'NONE', *, *, #233012, .T. ) ;
#249547 =( NAMED_UNIT ( * ) SI_UNIT ( $, .STERADIAN. ) SOLID_ANGLE_UNIT ( ) );
#249548 = MECHANICAL_DESIGN_GEOMETRIC_PRESENTATION_REPRESENTATION (  '', ( #93828 ), #261168 ) ;
#249549 = VERTEX_POINT ( 'NONE', #99569 ) ;
#249550 = SURFACE_STYLE_USAGE ( .BOTH. , #195806 ) ;
#249551 = SURFACE_STYLE_USAGE ( .BOTH. , #117034 ) ;
#249552 = PRESENTATION_LAYER_ASSIGNMENT (  '', '', ( #72585 ) ) ;
#249553 = VECTOR ( 'NONE', #226613, 999.9999999999998863 ) ;
#249554 = CARTESIAN_POINT ( 'NONE',  ( 797.6000000000000227, 6.000000000000000000, -86.39999999999999147 ) ) ;
#249555 = MECHANICAL_DESIGN_GEOMETRIC_PRESENTATION_REPRESENTATION (  '', ( #2680 ), #88655 ) ;
#249557 = DIRECTION ( 'NONE',  ( 0.000000000000000000, 0.000000000000000000, 1.000000000000000000 ) ) ;
#249556 = AXIS2_PLACEMENT_3D ( 'NONE', #134371, #20, #154609 ) ;
#249558 = UNCERTAINTY_MEASURE_WITH_UNIT (LENGTH_MEASURE( 1.000000000000000082E-05 ), #203811, 'distance_accuracy_value', 'NONE');
#249559 = ADVANCED_FACE ( 'NONE', ( #304776 ), #126463, .F. ) ;
#249560 = SURFACE_STYLE_USAGE ( .BOTH. , #125293 ) ;
#249561 = AXIS2_PLACEMENT_3D ( 'NONE', #197617, #293669, #222913 ) ;
#249562 = FILL_AREA_STYLE_COLOUR ( '', #224163 ) ;
#249563 = EDGE_CURVE ( 'NONE', #263178, #209386, #69573, .T. ) ;
#249564 =( LENGTH_UNIT ( ) NAMED_UNIT ( * ) SI_UNIT ( .MILLI., .METRE. ) );
#249565 = DIRECTION ( 'NONE',  ( 0.000000000000000000, 0.000000000000000000, 1.000000000000000000 ) ) ;
#249566 = CARTESIAN_POINT ( 'NONE',  ( 848.3999999999999773, 6.000000000000000000, -340.3999999999999773 ) ) ;
#249567 = DIRECTION ( 'NONE',  ( -0.000000000000000000, 1.000000000000000000, -0.000000000000000000 ) ) ;
#249568 = LINE ( 'NONE', #276630, #32319 ) ;
#249569 = EDGE_LOOP ( 'NONE', ( #256791, #148079, #94474, #274035 ) ) ;
#249571 = SURFACE_STYLE_USAGE ( .BOTH. , #21028 ) ;
#249570 = FILL_AREA_STYLE_COLOUR ( '', #276728 ) ;
#249572 = FILL_AREA_STYLE ('',( #224425 ) ) ;
#249574 = MECHANICAL_DESIGN_GEOMETRIC_PRESENTATION_REPRESENTATION (  '', ( #94200 ), #115615 ) ;
#249573 = AXIS2_PLACEMENT_3D ( 'NONE', #60627, #190013, #161531 ) ;
#249576 = UNCERTAINTY_MEASURE_WITH_UNIT (LENGTH_MEASURE( 1.000000000000000082E-05 ), #199965, 'distance_accuracy_value', 'NONE');
#249575 = PRESENTATION_LAYER_ASSIGNMENT (  '', '', ( #292697 ) ) ;
#249577 =( LENGTH_UNIT ( ) NAMED_UNIT ( * ) SI_UNIT ( .MILLI., .METRE. ) );
#249579 = VECTOR ( 'NONE', #206130, 1000.000000000000000 ) ;
#249578 = DIRECTION ( 'NONE',  ( -0.000000000000000000, 1.000000000000000000, -0.000000000000000000 ) ) ;
#249581 = DIRECTION ( 'NONE',  ( -0.000000000000000000, 1.000000000000000000, -0.000000000000000000 ) ) ;
#249580 = PRESENTATION_STYLE_ASSIGNMENT (( #323804 ) ) ;
#249582 = STYLED_ITEM ( 'NONE', ( #142292 ), #120174 ) ;
#249583 = FACE_OUTER_BOUND ( 'NONE', #45496, .T. ) ;
#249584 = ORIENTED_EDGE ( 'NONE', *, *, #32861, .F. ) ;
#249585 = MECHANICAL_DESIGN_GEOMETRIC_PRESENTATION_REPRESENTATION (  '', ( #243987 ), #297995 ) ;
#249586 = VERTEX_POINT ( 'NONE', #275 ) ;
#249587 = CARTESIAN_POINT ( 'NONE',  ( 16.69999999999993889, -7.470009917130870924, 2.200000000000035261 ) ) ;
#249589 = PRESENTATION_STYLE_ASSIGNMENT (( #320515 ) ) ;
#249588 = SURFACE_STYLE_FILL_AREA ( #300247 ) ;
#249590 = DIRECTION ( 'NONE',  ( 0.000000000000000000, 0.000000000000000000, 1.000000000000000000 ) ) ;
#249591 = CARTESIAN_POINT ( 'NONE',  ( 238.7999999999999829, -5.204170427930421283E-15, -647.7527000000000044 ) ) ;
#249593 = ORIENTED_EDGE ( 'NONE', *, *, #161594, .F. ) ;
#249592 = SURFACE_SIDE_STYLE ('',( #69862 ) ) ;
#249595 = VERTEX_POINT ( 'NONE', #309652 ) ;
#249594 =( NAMED_UNIT ( * ) PLANE_ANGLE_UNIT ( ) SI_UNIT ( $, .RADIAN. ) );
#249596 = VECTOR ( 'NONE', #140136, 1000.000000000000000 ) ;
#249597 = ORIENTED_EDGE ( 'NONE', *, *, #126845, .T. ) ;
#249598 = ORIENTED_EDGE ( 'NONE', *, *, #40908, .T. ) ;
#249599 = ORIENTED_EDGE ( 'NONE', *, *, #297911, .T. ) ;
#249600 = PRESENTATION_STYLE_ASSIGNMENT (( #125329 ) ) ;
#249601 =( NAMED_UNIT ( * ) PLANE_ANGLE_UNIT ( ) SI_UNIT ( $, .RADIAN. ) );
#249602 = EDGE_CURVE ( 'NONE', #64137, #284577, #128086, .T. ) ;
#249603 = VERTEX_POINT ( 'NONE', #308011 ) ;
#249604 = DIRECTION ( 'NONE',  ( 0.000000000000000000, 0.000000000000000000, 1.000000000000000000 ) ) ;
#249605 = ORIENTED_EDGE ( 'NONE', *, *, #100302, .F. ) ;
#249606 = DIRECTION ( 'NONE',  ( -0.000000000000000000, 1.000000000000000000, -0.000000000000000000 ) ) ;
#249607 =( GEOMETRIC_REPRESENTATION_CONTEXT ( 3 ) GLOBAL_UNCERTAINTY_ASSIGNED_CONTEXT ( ( #221086 ) ) GLOBAL_UNIT_ASSIGNED_CONTEXT ( ( #59079, #286192, #181867 ) ) REPRESENTATION_CONTEXT ( 'NONE', 'WORKASPACE' ) );
#249608 = CARTESIAN_POINT ( 'NONE',  ( 975.3999999999999773, -5.204170427930421283E-15, -61.00000000000000000 ) ) ;
#249609 =( LENGTH_UNIT ( ) NAMED_UNIT ( * ) SI_UNIT ( .MILLI., .METRE. ) );
#249610 = UNCERTAINTY_MEASURE_WITH_UNIT (LENGTH_MEASURE( 1.000000000000000082E-05 ), #265113, 'distance_accuracy_value', 'NONE');
#249611 = DIRECTION ( 'NONE',  ( 0.7132504491541811209, 3.079455235113427765E-18, 0.7009092642998513423 ) ) ;
#249612 =( GEOMETRIC_REPRESENTATION_CONTEXT ( 3 ) GLOBAL_UNCERTAINTY_ASSIGNED_CONTEXT ( ( #256138 ) ) GLOBAL_UNIT_ASSIGNED_CONTEXT ( ( #203935, #101501, #51002 ) ) REPRESENTATION_CONTEXT ( 'NONE', 'WORKASPACE' ) );
#249613 = ADVANCED_FACE ( 'NONE', ( #129721 ), #232205, .T. ) ;
#249614 = PRESENTATION_STYLE_ASSIGNMENT (( #147114 ) ) ;
#249615 = ADVANCED_FACE ( 'NONE', ( #287779 ), #176345, .F. ) ;
#249616 = CYLINDRICAL_SURFACE ( 'NONE', #85746, 2.552699999999963332 ) ;
#249618 =( LENGTH_UNIT ( ) NAMED_UNIT ( * ) SI_UNIT ( .MILLI., .METRE. ) );
#249617 =( NAMED_UNIT ( * ) SI_UNIT ( $, .STERADIAN. ) SOLID_ANGLE_UNIT ( ) );
#249619 = MECHANICAL_DESIGN_GEOMETRIC_PRESENTATION_REPRESENTATION (  '', ( #163822 ), #276677 ) ;
#249620 = CARTESIAN_POINT ( 'NONE',  ( 238.7999999999999829, 5.052700015000001876, -515.6473000000000866 ) ) ;
#249621 = ORIENTED_EDGE ( 'NONE', *, *, #29619, .T. ) ;
#249622 = CARTESIAN_POINT ( 'NONE',  ( 1201.750357133747002, -13.87000000000004896, -737.5499999999997272 ) ) ;
#249623 = EDGE_CURVE ( 'NONE', #332272, #138099, #133350, .T. ) ;
#249624 = AXIS2_PLACEMENT_3D ( 'NONE', #220524, #297979, #67611 ) ;
#249625 = PRESENTATION_STYLE_ASSIGNMENT (( #37991 ) ) ;
#249626 =( LENGTH_UNIT ( ) NAMED_UNIT ( * ) SI_UNIT ( .MILLI., .METRE. ) );
#249628 = DIRECTION ( 'NONE',  ( -0.000000000000000000, 1.000000000000000000, -0.000000000000000000 ) ) ;
#249627 =( NAMED_UNIT ( * ) PLANE_ANGLE_UNIT ( ) SI_UNIT ( $, .RADIAN. ) );
#249629 = PRESENTATION_LAYER_ASSIGNMENT (  '', '', ( #233639 ) ) ;
#249630 = ADVANCED_FACE ( 'NONE', ( #208619 ), #224515, .F. ) ;
#249631 = EDGE_CURVE ( 'NONE', #12269, #286999, #278397, .T. ) ;
#249632 = PRESENTATION_LAYER_ASSIGNMENT (  '', '', ( #29705 ) ) ;
#249633 = DIRECTION ( 'NONE',  ( 0.000000000000000000, 0.000000000000000000, 1.000000000000000000 ) ) ;
#249634 = FILL_AREA_STYLE_COLOUR ( '', #273310 ) ;
#249635 = CIRCLE ( 'NONE', #196130, 3.499999984999946356 ) ;
#249637 = PRESENTATION_STYLE_ASSIGNMENT (( #93473 ) ) ;
#249636 = VECTOR ( 'NONE', #56728, 1000.000000000000000 ) ;
#249638 = EDGE_CURVE ( 'NONE', #272178, #250984, #251330, .T. ) ;
#249639 = CARTESIAN_POINT ( 'NONE',  ( 1201.688742192772452, -12.67075385156834955, -737.4894511661374281 ) ) ;
#249640 = MECHANICAL_DESIGN_GEOMETRIC_PRESENTATION_REPRESENTATION (  '', ( #56281 ), #276696 ) ;
#249642 = ORIENTED_EDGE ( 'NONE', *, *, #67345, .F. ) ;
#249641 = CARTESIAN_POINT ( 'NONE',  ( 543.6000000000000227, -5.204170427930421283E-15, -33.04730000000003542 ) ) ;
#249643 = EDGE_LOOP ( 'NONE', ( #89533, #150775, #139685, #227224 ) ) ;
#249644 = ORIENTED_EDGE ( 'NONE', *, *, #244270, .F. ) ;
#249645 = AXIS2_PLACEMENT_3D ( 'NONE', #305145, #47845, #276529 ) ;
#249647 =( NAMED_UNIT ( * ) PLANE_ANGLE_UNIT ( ) SI_UNIT ( $, .RADIAN. ) );
#249646 = COLOUR_RGB ( '',0.2509803921568627416, 0.2509803921568627416, 0.2509803921568627416 ) ;
#249648 =( GEOMETRIC_REPRESENTATION_CONTEXT ( 3 ) GLOBAL_UNCERTAINTY_ASSIGNED_CONTEXT ( ( #177477 ) ) GLOBAL_UNIT_ASSIGNED_CONTEXT ( ( #149146, #1124, #98794 ) ) REPRESENTATION_CONTEXT ( 'NONE', 'WORKASPACE' ) );
#249649 = VERTEX_POINT ( 'NONE', #41637 ) ;
#249650 = STYLED_ITEM ( 'NONE', ( #312439 ), #231872 ) ;
#249651 = CARTESIAN_POINT ( 'NONE',  ( 1102.400000000000091, 6.000000000000000000, -518.2000000000000455 ) ) ;
#249652 = ORIENTED_EDGE ( 'NONE', *, *, #101829, .T. ) ;
#249653 = DIRECTION ( 'NONE',  ( 0.000000000000000000, 0.7071067811865533459, 0.7071067811865416886 ) ) ;
#249654 = SURFACE_STYLE_FILL_AREA ( #17736 ) ;
#249655 = EDGE_CURVE ( 'NONE', #118904, #323194, #196184, .T. ) ;
#249657 = EDGE_CURVE ( 'NONE', #22762, #162859, #16371, .T. ) ;
#249656 = CARTESIAN_POINT ( 'NONE',  ( 264.1999999999999886, 6.000000000000000000, -61.00000000000000000 ) ) ;
#249658 = CARTESIAN_POINT ( 'NONE',  ( 18.84895923599106027, -0.1800000000000689937, -743.9493163697381988 ) ) ;
#249659 = DIRECTION ( 'NONE',  ( 0.000000000000000000, 0.7071067811865533459, 0.7071067811865416886 ) ) ;
#249660 = DIRECTION ( 'NONE',  ( -0.000000000000000000, 1.000000000000000000, -0.000000000000000000 ) ) ;
#249661 = DIRECTION ( 'NONE',  ( -0.000000000000000000, 1.000000000000000000, -0.000000000000000000 ) ) ;
#249662 = CARTESIAN_POINT ( 'NONE',  ( 162.5999999999999659, -5.204170427930421283E-15, -83.84730000000000416 ) ) ;
#249663 = EDGE_CURVE ( 'NONE', #260207, #330409, #208416, .T. ) ;
#249664 = SURFACE_STYLE_USAGE ( .BOTH. , #254614 ) ;
#249665 = ORIENTED_EDGE ( 'NONE', *, *, #151134, .T. ) ;
#249666 = PRESENTATION_LAYER_ASSIGNMENT (  '', '', ( #61863 ) ) ;
#249667 = SURFACE_STYLE_FILL_AREA ( #273366 ) ;
#249668 = PRESENTATION_LAYER_ASSIGNMENT (  '', '', ( #206751 ) ) ;
#249669 = PRESENTATION_LAYER_ASSIGNMENT (  '', '', ( #120990 ) ) ;
#249670 = DIRECTION ( 'NONE',  ( 1.000000000000000000, -2.465190328815661892E-32, 1.268931492907770256E-47 ) ) ;
#249672 = EDGE_CURVE ( 'NONE', #12602, #45922, #197561, .T. ) ;
#249671 = ORIENTED_EDGE ( 'NONE', *, *, #58476, .F. ) ;
#249673 = SURFACE_STYLE_FILL_AREA ( #197566 ) ;
#249674 = EDGE_LOOP ( 'NONE', ( #30507, #164038 ) ) ;
#249675 = FILL_AREA_STYLE_COLOUR ( '', #58361 ) ;
#249676 = STYLED_ITEM ( 'NONE', ( #239167 ), #270166 ) ;
#249678 = ORIENTED_EDGE ( 'NONE', *, *, #265624, .T. ) ;
#249677 = PRESENTATION_LAYER_ASSIGNMENT (  '', '', ( #121003 ) ) ;
#249679 = DIRECTION ( 'NONE',  ( -0.000000000000000000, 1.000000000000000000, -0.000000000000000000 ) ) ;
#249681 = ORIENTED_EDGE ( 'NONE', *, *, #50949, .F. ) ;
#249680 = FILL_AREA_STYLE ('',( #147175 ) ) ;
#249682 = CONICAL_SURFACE ( 'NONE', #228380, 3.499999984999946356, 0.7853981633974400633 ) ;
#249683 =( NAMED_UNIT ( * ) PLANE_ANGLE_UNIT ( ) SI_UNIT ( $, .RADIAN. ) );
#249684 = DIRECTION ( 'NONE',  ( -0.000000000000000000, 1.000000000000000000, -0.000000000000000000 ) ) ;
#249685 = SURFACE_SIDE_STYLE ('',( #217877 ) ) ;
#249686 = CARTESIAN_POINT ( 'NONE',  ( 86.39999999999999147, 6.000000000000000000, -38.15269999999999584 ) ) ;
#249687 = AXIS2_PLACEMENT_3D ( 'NONE', #33242, #282256, #135744 ) ;
#249688 = SURFACE_STYLE_USAGE ( .BOTH. , #76584 ) ;
#249689 = DIRECTION ( 'NONE',  ( 8.659560562354861368E-17, 0.7071067811865533459, -0.7071067811865416886 ) ) ;
#249690 = DIRECTION ( 'NONE',  ( 2.189528850507526673E-47, 0.7071067811865476838, -0.7071067811865474617 ) ) ;
#249691 = CARTESIAN_POINT ( 'NONE',  ( 365.7999999999999545, 6.000000000000000000, -236.2472999999999956 ) ) ;
#249692 =( NAMED_UNIT ( * ) PLANE_ANGLE_UNIT ( ) SI_UNIT ( $, .RADIAN. ) );
#249694 = CARTESIAN_POINT ( 'NONE',  ( 19.00000000000000355, -3.469446951953614189E-15, -19.00000000000000000 ) ) ;
#249693 = DIRECTION ( 'NONE',  ( -0.000000000000000000, 1.000000000000000000, -0.000000000000000000 ) ) ;
#249695 = CARTESIAN_POINT ( 'NONE',  ( 619.7999999999999545, 6.000000000000000000, -645.2000000000000455 ) ) ;
#249696 = MECHANICAL_DESIGN_GEOMETRIC_PRESENTATION_REPRESENTATION (  '', ( #325269 ), #62102 ) ;
#249698 = CARTESIAN_POINT ( 'NONE',  ( 111.7999999999999972, 5.052700015000001876, -190.5526999999999589 ) ) ;
#249697 = CYLINDRICAL_SURFACE ( 'NONE', #34959, 2.552699999999963332 ) ;
#249699 =( NAMED_UNIT ( * ) PLANE_ANGLE_UNIT ( ) SI_UNIT ( $, .RADIAN. ) );
#249701 = ORIENTED_EDGE ( 'NONE', *, *, #314054, .T. ) ;
#249700 = PRESENTATION_STYLE_ASSIGNMENT (( #69964 ) ) ;
#249702 = CARTESIAN_POINT ( 'NONE',  ( 10.19999999999999929, 5.052700015000001876, -718.8473000000000184 ) ) ;
#249704 = CARTESIAN_POINT ( 'NONE',  ( 1194.750000000000000, -3.136152325469043767, -753.6499999999999773 ) ) ;
#249703 = FILL_AREA_STYLE_COLOUR ( '', #161978 ) ;
#249705 = COLOUR_RGB ( '',0.2509803921568627416, 0.2509803921568627416, 0.2509803921568627416 ) ;
#249706 = EDGE_LOOP ( 'NONE', ( #80491, #111596, #30351, #79678 ) ) ;
#249707 = AXIS2_PLACEMENT_3D ( 'NONE', #34167, #264521, #291431 ) ;
#249708 = CARTESIAN_POINT ( 'NONE',  ( 619.7999999999999545, 5.052700015000001876, -622.3526999999999134 ) ) ;
#249709 = CARTESIAN_POINT ( 'NONE',  ( 187.9999999999999716, 6.000000000000000000, -445.4999999849999313 ) ) ;
#249710 =( NAMED_UNIT ( * ) SI_UNIT ( $, .STERADIAN. ) SOLID_ANGLE_UNIT ( ) );
#249711 = VECTOR ( 'NONE', #329861, 1000.000000000000000 ) ;
#249712 = ORIENTED_EDGE ( 'NONE', *, *, #111188, .T. ) ;
#249713 = CARTESIAN_POINT ( 'NONE',  ( 289.5999999999999659, -5.204170427930421283E-15, -746.7999999999999545 ) ) ;
#249714 = FACE_BOUND ( 'NONE', #249674, .T. ) ;
#249715 = PRESENTATION_STYLE_ASSIGNMENT (( #147204 ) ) ;
#249716 = CARTESIAN_POINT ( 'NONE',  ( 746.7999999999999545, 6.000000000000000000, -743.3000000149999096 ) ) ;
#249717 = LINE ( 'NONE', #231179, #38181 ) ;
#249718 = EDGE_CURVE ( 'NONE', #242571, #11616, #93767, .T. ) ;
#249719 = AXIS2_PLACEMENT_3D ( 'NONE', #18423, #239144, #89568 ) ;
#249721 = CARTESIAN_POINT ( 'NONE',  ( 264.1999999999999886, 5.052700015000001876, -718.8473000000000184 ) ) ;
#249720 =( NAMED_UNIT ( * ) SI_UNIT ( $, .STERADIAN. ) SOLID_ANGLE_UNIT ( ) );
#249722 = PRESENTATION_LAYER_ASSIGNMENT (  '', '', ( #292830 ) ) ;
#249723 = CONICAL_SURFACE ( 'NONE', #303742, 3.499999984999946356, 0.7853981633974400633 ) ;
#249724 = UNCERTAINTY_MEASURE_WITH_UNIT (LENGTH_MEASURE( 1.000000000000000082E-05 ), #316295, 'distance_accuracy_value', 'NONE');
#249725 = VERTEX_POINT ( 'NONE', #201203 ) ;
#249726 = ORIENTED_EDGE ( 'NONE', *, *, #168537, .F. ) ;
#249728 = FACE_OUTER_BOUND ( 'NONE', #266454, .T. ) ;
#249727 = FILL_AREA_STYLE_COLOUR ( '', #156935 ) ;
#249729 =( NAMED_UNIT ( * ) SI_UNIT ( $, .STERADIAN. ) SOLID_ANGLE_UNIT ( ) );
#249730 = ORIENTED_EDGE ( 'NONE', *, *, #308578, .T. ) ;
#249731 = VECTOR ( 'NONE', #120678, 1000.000000000000000 ) ;
#249732 = VERTEX_POINT ( 'NONE', #271968 ) ;
#249734 = FACE_OUTER_BOUND ( 'NONE', #233250, .T. ) ;
#249733 = CARTESIAN_POINT ( 'NONE',  ( 12.44964286625272010, -13.87000000000004896, -737.5499999999997272 ) ) ;
#249736 = ORIENTED_EDGE ( 'NONE', *, *, #316967, .T. ) ;
#249735 = DIRECTION ( 'NONE',  ( 0.000000000000000000, 0.000000000000000000, 1.000000000000000000 ) ) ;
#249737 = CARTESIAN_POINT ( 'NONE',  ( 1153.200000000000045, 6.000000000000000000, -388.6472999999999161 ) ) ;
#249738 = DIRECTION ( 'NONE',  ( 0.000000000000000000, 0.000000000000000000, 1.000000000000000000 ) ) ;
#249739 = LINE ( 'NONE', #145558, #69761 ) ;
#249740 =( NAMED_UNIT ( * ) SI_UNIT ( $, .STERADIAN. ) SOLID_ANGLE_UNIT ( ) );
#249741 = DIRECTION ( 'NONE',  ( -2.335913250228089007E-16, 0.006170709906909570795, 0.9999809609883804074 ) ) ;
#249742 = AXIS2_PLACEMENT_3D ( 'NONE', #192850, #295503, #139137 ) ;
#249743 = EDGE_LOOP ( 'NONE', ( #55010, #247736, #317066, #172926 ) ) ;
#249744 = ORIENTED_EDGE ( 'NONE', *, *, #72494, .T. ) ;
#249745 = PRESENTATION_LAYER_ASSIGNMENT (  '', '', ( #260645 ) ) ;
#249746 = CARTESIAN_POINT ( 'NONE',  ( 213.3999999999999773, 6.000000000000000000, -444.5526999999999020 ) ) ;
#249747 = VECTOR ( 'NONE', #161051, 1000.000000000000000 ) ;
#249748 = CIRCLE ( 'NONE', #287648, 3.499999985000057379 ) ;
#249749 = DIRECTION ( 'NONE',  ( 0.000000000000000000, 0.000000000000000000, 1.000000000000000000 ) ) ;
#249750 = MECHANICAL_DESIGN_GEOMETRIC_PRESENTATION_REPRESENTATION (  '', ( #35050 ), #265959 ) ;
#249751 = CARTESIAN_POINT ( 'NONE',  ( 1077.000000000000000, 6.000000000000000000, -647.7527000000001181 ) ) ;
#249752 = COLOUR_RGB ( '',1.000000000000000000, 1.000000000000000000, 1.000000000000000000 ) ;
#249753 = UNCERTAINTY_MEASURE_WITH_UNIT (LENGTH_MEASURE( 1.000000000000000082E-05 ), #182096, 'distance_accuracy_value', 'NONE');
#249754 = FACE_OUTER_BOUND ( 'NONE', #320978, .T. ) ;
#249755 = FILL_AREA_STYLE ('',( #246415 ) ) ;
#249756 = COLOUR_RGB ( '',0.2509803921568627416, 0.2509803921568627416, 0.2509803921568627416 ) ;
#249757 = AXIS2_PLACEMENT_3D ( 'NONE', #120359, #90093, #12700 ) ;
#249758 = CIRCLE ( 'NONE', #270781, 3.499999985000057379 ) ;
#249759 = ORIENTED_EDGE ( 'NONE', *, *, #327055, .T. ) ;
#249760 = CARTESIAN_POINT ( 'NONE',  ( 365.7999999999999545, 5.052700015000001876, -670.6000000000000227 ) ) ;
#249762 =( GEOMETRIC_REPRESENTATION_CONTEXT ( 3 ) GLOBAL_UNCERTAINTY_ASSIGNED_CONTEXT ( ( #137789 ) ) GLOBAL_UNIT_ASSIGNED_CONTEXT ( ( #115901, #248399, #90636 ) ) REPRESENTATION_CONTEXT ( 'NONE', 'WORKASPACE' ) );
#249761 = SURFACE_STYLE_FILL_AREA ( #328956 ) ;
#249763 = AXIS2_PLACEMENT_3D ( 'NONE', #128971, #332427, #26370 ) ;
#249764 = CARTESIAN_POINT ( 'NONE',  ( 721.3999999999999773, 6.000000000000000000, -467.3999999999999773 ) ) ;
#249766 = EDGE_LOOP ( 'NONE', ( #86362, #14632, #331228, #111323 ) ) ;
#249765 = COLOUR_RGB ( '',0.2509803921568627416, 0.2509803921568627416, 0.2509803921568627416 ) ;
#249767 = VERTEX_POINT ( 'NONE', #73494 ) ;
#249768 =( NAMED_UNIT ( * ) PLANE_ANGLE_UNIT ( ) SI_UNIT ( $, .RADIAN. ) );
#249769 = CARTESIAN_POINT ( 'NONE',  ( 340.3999999999999773, 6.000000000000000000, -445.4999999849999313 ) ) ;
#249770 = EDGE_CURVE ( 'NONE', #45795, #63768, #310567, .T. ) ;
#249771 = CARTESIAN_POINT ( 'NONE',  ( 162.5999999999999659, 6.000000000000000000, -746.7999999999999545 ) ) ;
#249772 = PRESENTATION_STYLE_ASSIGNMENT (( #147265 ) ) ;
#249773 = VERTEX_POINT ( 'NONE', #19678 ) ;
#249774 =( NAMED_UNIT ( * ) SI_UNIT ( $, .STERADIAN. ) SOLID_ANGLE_UNIT ( ) );
#249775 = CARTESIAN_POINT ( 'NONE',  ( 1102.400000000000091, 6.000000000000000000, -492.7999999999999545 ) ) ;
#249776 = PRESENTATION_LAYER_ASSIGNMENT (  '', '', ( #260684 ) ) ;
#249777 = EDGE_LOOP ( 'NONE', ( #303950, #49995, #127174, #275781 ) ) ;
#249778 = DIRECTION ( 'NONE',  ( -0.000000000000000000, 1.000000000000000000, -0.000000000000000000 ) ) ;
#249779 = ORIENTED_EDGE ( 'NONE', *, *, #111377, .F. ) ;
#249780 = SURFACE_SIDE_STYLE ('',( #281382 ) ) ;
#249781 = SURFACE_SIDE_STYLE ('',( #44811 ) ) ;
#249782 = DIRECTION ( 'NONE',  ( -0.000000000000000000, 1.000000000000000000, -0.000000000000000000 ) ) ;
#249783 = DIRECTION ( 'NONE',  ( 0.000000000000000000, 0.000000000000000000, 1.000000000000000000 ) ) ;
#249784 = CARTESIAN_POINT ( 'NONE',  ( 13.39003839972841092, 0.4831644682711244698, 2.199999999999979750 ) ) ;
#249785 = AXIS2_PLACEMENT_3D ( 'NONE', #136442, #111412, #8713 ) ;
#249786 = VERTEX_POINT ( 'NONE', #298887 ) ;
#249787 = VERTEX_POINT ( 'NONE', #122386 ) ;
#249788 = ORIENTED_EDGE ( 'NONE', *, *, #119637, .F. ) ;
#249789 = VERTEX_POINT ( 'NONE', #125646 ) ;
#249791 = CIRCLE ( 'NONE', #319858, 3.499999985000001868 ) ;
#249790 = LINE ( 'NONE', #196048, #301427 ) ;
#249792 = VECTOR ( 'NONE', #315632, 1000.000000000000000 ) ;
#249794 = SURFACE_STYLE_USAGE ( .BOTH. , #51421 ) ;
#249793 = AXIS2_PLACEMENT_3D ( 'NONE', #209132, #84771, #2366 ) ;
#249795 = STYLED_ITEM ( 'NONE', ( #312608 ), #103237 ) ;
#249796 = DIRECTION ( 'NONE',  ( 0.000000000000000000, 0.7071067811865533459, 0.7071067811865416886 ) ) ;
#249797 = UNCERTAINTY_MEASURE_WITH_UNIT (LENGTH_MEASURE( 1.000000000000000082E-05 ), #309826, 'distance_accuracy_value', 'NONE');
#249798 = PRESENTATION_STYLE_ASSIGNMENT (( #275148 ) ) ;
#249799 = EDGE_CURVE ( 'NONE', #142462, #193725, #128120, .T. ) ;
#249800 = SURFACE_STYLE_USAGE ( .BOTH. , #221298 ) ;
#249801 =( NAMED_UNIT ( * ) SI_UNIT ( $, .STERADIAN. ) SOLID_ANGLE_UNIT ( ) );
#249802 = CARTESIAN_POINT ( 'NONE',  ( 746.7999999999999545, -5.204170427930421283E-15, -645.2000000000000455 ) ) ;
#249803 = COLOUR_RGB ( '',0.2509803921568627416, 0.2509803921568627416, 0.2509803921568627416 ) ;
#249805 = CARTESIAN_POINT ( 'NONE',  ( 86.39999999999997726, -16.00000000000000355, -139.7526999999999475 ) ) ;
#249804 = COLOUR_RGB ( '',0.2509803921568627416, 0.2509803921568627416, 0.2509803921568627416 ) ;
#249806 =( NAMED_UNIT ( * ) SI_UNIT ( $, .STERADIAN. ) SOLID_ANGLE_UNIT ( ) );
#249807 = SURFACE_STYLE_FILL_AREA ( #142400 ) ;
#249808 =( GEOMETRIC_REPRESENTATION_CONTEXT ( 3 ) GLOBAL_UNCERTAINTY_ASSIGNED_CONTEXT ( ( #260331 ) ) GLOBAL_UNIT_ASSIGNED_CONTEXT ( ( #26684, #197343, #218059 ) ) REPRESENTATION_CONTEXT ( 'NONE', 'WORKASPACE' ) );
#249809 =( GEOMETRIC_REPRESENTATION_CONTEXT ( 3 ) GLOBAL_UNCERTAINTY_ASSIGNED_CONTEXT ( ( #254785 ) ) GLOBAL_UNIT_ASSIGNED_CONTEXT ( ( #137464, #61870, #226448 ) ) REPRESENTATION_CONTEXT ( 'NONE', 'WORKASPACE' ) );
#249810 = DIRECTION ( 'NONE',  ( -0.000000000000000000, 1.000000000000000000, -0.000000000000000000 ) ) ;
#249811 = FACE_BOUND ( 'NONE', #48097, .T. ) ;
#249812 =( NAMED_UNIT ( * ) PLANE_ANGLE_UNIT ( ) SI_UNIT ( $, .RADIAN. ) );
#249813 = ORIENTED_EDGE ( 'NONE', *, *, #265661, .T. ) ;
#249814 = COLOUR_RGB ( '',0.2509803921568627416, 0.2509803921568627416, 0.2509803921568627416 ) ;
#249815 = CARTESIAN_POINT ( 'NONE',  ( 594.3999999999999773, 5.052700015000001876, -35.60000000000000142 ) ) ;
#249816 = DIRECTION ( 'NONE',  ( 0.000000000000000000, 0.000000000000000000, 1.000000000000000000 ) ) ;
#249818 = EDGE_CURVE ( 'NONE', #152489, #135712, #321400, .T. ) ;
#249817 = VERTEX_POINT ( 'NONE', #119084 ) ;
#249819 = ORIENTED_EDGE ( 'NONE', *, *, #82036, .F. ) ;
#249820 = VERTEX_POINT ( 'NONE', #145742 ) ;
#249821 = CIRCLE ( 'NONE', #292928, 3.499999985000001868 ) ;
#249822 = SURFACE_STYLE_FILL_AREA ( #95291 ) ;
#249823 = CARTESIAN_POINT ( 'NONE',  ( 1178.599999999999909, 6.000000000000000000, -115.2999999850000563 ) ) ;
#249824 = VERTEX_POINT ( 'NONE', #248219 ) ;
#249825 = CARTESIAN_POINT ( 'NONE',  ( 1213.950000000000045, -18.25000000000012790, -751.6764434155298886 ) ) ;
#249827 = ORIENTED_EDGE ( 'NONE', *, *, #55426, .F. ) ;
#249826 = FILL_AREA_STYLE_COLOUR ( '', #88104 ) ;
#249828 =( NAMED_UNIT ( * ) PLANE_ANGLE_UNIT ( ) SI_UNIT ( $, .RADIAN. ) );
#249829 = CARTESIAN_POINT ( 'NONE',  ( 797.6000000000000227, 6.000000000000000000, -160.0473000000000070 ) ) ;
#249830 = SURFACE_SIDE_STYLE ('',( #305495 ) ) ;
#249831 = DIRECTION ( 'NONE',  ( 0.000000000000000000, 0.000000000000000000, 1.000000000000000000 ) ) ;
#249832 = CIRCLE ( 'NONE', #164026, 0.9518217293107076316 ) ;
#249833 = ADVANCED_FACE ( 'NONE', ( #246598 ), #324160, .F. ) ;
#249834 = ORIENTED_EDGE ( 'NONE', *, *, #188786, .F. ) ;
#249835 = VECTOR ( 'NONE', #59505, 1000.000000000000000 ) ;
#249836 = ORIENTED_EDGE ( 'NONE', *, *, #247049, .F. ) ;
#249837 = UNCERTAINTY_MEASURE_WITH_UNIT (LENGTH_MEASURE( 1.000000000000000082E-05 ), #196630, 'distance_accuracy_value', 'NONE');
#249838 = DIRECTION ( 'NONE',  ( -0.000000000000000000, 1.000000000000000000, -0.000000000000000000 ) ) ;
#249839 = ORIENTED_EDGE ( 'NONE', *, *, #176158, .F. ) ;
#249840 = DIRECTION ( 'NONE',  ( -0.000000000000000000, 1.000000000000000000, -0.000000000000000000 ) ) ;
#249841 = CARTESIAN_POINT ( 'NONE',  ( 594.3999999999999773, 6.000000000000000000, -58.44730000000003400 ) ) ;
#249843 = VECTOR ( 'NONE', #311409, 1000.000000000000000 ) ;
#249842 = UNCERTAINTY_MEASURE_WITH_UNIT (LENGTH_MEASURE( 1.000000000000000082E-05 ), #127051, 'distance_accuracy_value', 'NONE');
#249844 = CARTESIAN_POINT ( 'NONE',  ( 340.3999999999999773, 6.000000000000000000, -362.3000000149999664 ) ) ;
#249845 =( NAMED_UNIT ( * ) PLANE_ANGLE_UNIT ( ) SI_UNIT ( $, .RADIAN. ) );
#249847 = AXIS2_PLACEMENT_3D ( 'NONE', #295293, #22738, #283340 ) ;
#249846 = VECTOR ( 'NONE', #279765, 1000.000000000000000 ) ;
#249848 = CARTESIAN_POINT ( 'NONE',  ( 1204.865063063657544, -13.94071723491896364, -0.2500000000003055334 ) ) ;
#249849 =( NAMED_UNIT ( * ) SI_UNIT ( $, .STERADIAN. ) SOLID_ANGLE_UNIT ( ) );
#249851 = DIRECTION ( 'NONE',  ( 0.000000000000000000, 0.7071067811865455743, 0.7071067811865493491 ) ) ;
#249850 = AXIS2_PLACEMENT_3D ( 'NONE', #27659, #226106, #51206 ) ;
#249852 = FACE_OUTER_BOUND ( 'NONE', #174595, .T. ) ;
#249853 = CARTESIAN_POINT ( 'NONE',  ( 18.35147186257612972, -18.25000000000031974, -13.04817100367694493 ) ) ;
#249854 = FACE_OUTER_BOUND ( 'NONE', #308579, .T. ) ;
#249855 = CARTESIAN_POINT ( 'NONE',  ( 441.9999999999999432, 6.000000000000000000, -159.1000000149999778 ) ) ;
#249856 = DIRECTION ( 'NONE',  ( -0.000000000000000000, 1.000000000000000000, -0.000000000000000000 ) ) ;
#249857 = SURFACE_STYLE_FILL_AREA ( #273565 ) ;
#249858 = CIRCLE ( 'NONE', #174617, 2.552699999999963332 ) ;
#249859 = EDGE_CURVE ( 'NONE', #87281, #133177, #42185, .T. ) ;
#249860 = ORIENTED_EDGE ( 'NONE', *, *, #22681, .T. ) ;
#249862 = DIRECTION ( 'NONE',  ( -0.000000000000000000, 1.000000000000000000, -0.000000000000000000 ) ) ;
#249861 = CARTESIAN_POINT ( 'NONE',  ( 950.0000000000000000, -5.204170427930421283E-15, -467.3999999999999773 ) ) ;
#249863 = EDGE_CURVE ( 'NONE', #250037, #24330, #310509, .T. ) ;
#249864 = CARTESIAN_POINT ( 'NONE',  ( 340.3999999999999773, 6.000000000000000000, -33.04730000000000700 ) ) ;
#249866 = DIRECTION ( 'NONE',  ( 0.000000000000000000, 0.000000000000000000, 1.000000000000000000 ) ) ;
#249865 = DIRECTION ( 'NONE',  ( 0.000000000000000000, 0.000000000000000000, 1.000000000000000000 ) ) ;
#249867 =( GEOMETRIC_REPRESENTATION_CONTEXT ( 3 ) GLOBAL_UNCERTAINTY_ASSIGNED_CONTEXT ( ( #36949 ) ) GLOBAL_UNIT_ASSIGNED_CONTEXT ( ( #288099, #212237, #52673 ) ) REPRESENTATION_CONTEXT ( 'NONE', 'WORKASPACE' ) );
#249868 = ORIENTED_EDGE ( 'NONE', *, *, #52285, .T. ) ;
#249869 = VERTEX_POINT ( 'NONE', #236365 ) ;
#249870 = AXIS2_PLACEMENT_3D ( 'NONE', #277012, #181038, #23055 ) ;
#249871 = VERTEX_POINT ( 'NONE', #105391 ) ;
#249872 = FILL_AREA_STYLE ('',( #73445 ) ) ;
#249873 = ORIENTED_EDGE ( 'NONE', *, *, #176248, .T. ) ;
#249874 = DIRECTION ( 'NONE',  ( -0.000000000000000000, 1.000000000000000000, -0.000000000000000000 ) ) ;
#249875 = DIRECTION ( 'NONE',  ( -0.000000000000000000, 1.000000000000000000, -0.000000000000000000 ) ) ;
#249876 = ORIENTED_EDGE ( 'NONE', *, *, #240831, .T. ) ;
#249878 = MECHANICAL_DESIGN_GEOMETRIC_PRESENTATION_REPRESENTATION (  '', ( #62057 ), #164061 ) ;
#249877 =( LENGTH_UNIT ( ) NAMED_UNIT ( * ) SI_UNIT ( .MILLI., .METRE. ) );
#249879 = EDGE_LOOP ( 'NONE', ( #257885, #79384 ) ) ;
#249880 = COLOUR_RGB ( '',0.2509803921568627416, 0.2509803921568627416, 0.2509803921568627416 ) ;
#249881 =( NAMED_UNIT ( * ) PLANE_ANGLE_UNIT ( ) SI_UNIT ( $, .RADIAN. ) );
#249884 = VERTEX_POINT ( 'NONE', #308871 ) ;
#249883 = PRESENTATION_STYLE_ASSIGNMENT (( #275242 ) ) ;
#249882 = COLOUR_RGB ( '',0.2509803921568627416, 0.2509803921568627416, 0.2509803921568627416 ) ;
#249885 = DIRECTION ( 'NONE',  ( -0.3420085935349014838, -0.9396968244855776753, 0.000000000000000000 ) ) ;
#249888 = VERTEX_POINT ( 'NONE', #128946 ) ;
#249887 = CARTESIAN_POINT ( 'NONE',  ( 13.15864222200480071, -6.386979228088618399, 2.200000000000035261 ) ) ;
#249886 =( NAMED_UNIT ( * ) PLANE_ANGLE_UNIT ( ) SI_UNIT ( $, .RADIAN. ) );
#249889 = PRESENTATION_STYLE_ASSIGNMENT (( #167699 ) ) ;
#249890 = ORIENTED_EDGE ( 'NONE', *, *, #309104, .F. ) ;
#249891 = DIRECTION ( 'NONE',  ( -0.000000000000000000, 1.000000000000000000, -0.000000000000000000 ) ) ;
#249892 = PLANE ( 'NONE',  #143299 ) ;
#249893 = CARTESIAN_POINT ( 'NONE',  ( 670.6000000000000227, 6.000000000000000000, -108.3000000150000517 ) ) ;
#249894 = EDGE_CURVE ( 'NONE', #198211, #273144, #273059, .T. ) ;
#249895 = PRESENTATION_STYLE_ASSIGNMENT (( #131772 ) ) ;
#249896 = ADVANCED_FACE ( 'NONE', ( #127292 ), #305588, .F. ) ;
#249897 =( NAMED_UNIT ( * ) SI_UNIT ( $, .STERADIAN. ) SOLID_ANGLE_UNIT ( ) );
#249899 = EDGE_LOOP ( 'NONE', ( #175606, #156489 ) ) ;
#249898 = CARTESIAN_POINT ( 'NONE',  ( 1191.881766641463628, -0.1813759694786476473, -747.1956107537673688 ) ) ;
#249900 = UNCERTAINTY_MEASURE_WITH_UNIT (LENGTH_MEASURE( 1.000000000000000082E-05 ), #105115, 'distance_accuracy_value', 'NONE');
#249901 = DIRECTION ( 'NONE',  ( 0.000000000000000000, 0.000000000000000000, -1.000000000000000000 ) ) ;
#249902 = DIRECTION ( 'NONE',  ( -0.000000000000000000, 1.000000000000000000, -0.000000000000000000 ) ) ;
#249903 = DIRECTION ( 'NONE',  ( 0.000000000000000000, 0.000000000000000000, 1.000000000000000000 ) ) ;
#249904 = AXIS2_PLACEMENT_3D ( 'NONE', #267729, #166830, #37349 ) ;
#249905 = FILL_AREA_STYLE ('',( #16358 ) ) ;
#249906 = FACE_OUTER_BOUND ( 'NONE', #32117, .T. ) ;
#249907 =( GEOMETRIC_REPRESENTATION_CONTEXT ( 3 ) GLOBAL_UNCERTAINTY_ASSIGNED_CONTEXT ( ( #310134 ) ) GLOBAL_UNIT_ASSIGNED_CONTEXT ( ( #76463, #175704, #205782 ) ) REPRESENTATION_CONTEXT ( 'NONE', 'WORKASPACE' ) );
#249908 = CYLINDRICAL_SURFACE ( 'NONE', #323917, 2.552699999999990865 ) ;
#249910 = LINE ( 'NONE', #171024, #185322 ) ;
#249909 = AXIS2_PLACEMENT_3D ( 'NONE', #153217, #200387, #303112 ) ;
#249911 = AXIS2_PLACEMENT_3D ( 'NONE', #32183, #131459, #284557 ) ;
#249913 = AXIS2_PLACEMENT_3D ( 'NONE', #279048, #256968, #203222 ) ;
#249912 = FILL_AREA_STYLE ('',( #19666 ) ) ;
#249914 = CARTESIAN_POINT ( 'NONE',  ( 670.6000000000000227, 6.000000000000000000, -645.2000000000000455 ) ) ;
#249915 = VECTOR ( 'NONE', #56400, 999.9999999999998863 ) ;
#249917 = EDGE_CURVE ( 'NONE', #52360, #303966, #299762, .T. ) ;
#249916 = CARTESIAN_POINT ( 'NONE',  ( 137.1999999999999886, -5.204170427930421283E-15, -645.2000000000000455 ) ) ;
#249918 = DIRECTION ( 'NONE',  ( 0.000000000000000000, 0.000000000000000000, 1.000000000000000000 ) ) ;
#249920 = EDGE_CURVE ( 'NONE', #256533, #46488, #219437, .T. ) ;
#249919 = ORIENTED_EDGE ( 'NONE', *, *, #241437, .F. ) ;
#249921 = SURFACE_STYLE_USAGE ( .BOTH. , #124035 ) ;
#249922 = AXIS2_PLACEMENT_3D ( 'NONE', #19859, #97269, #226627 ) ;
#249924 = ORIENTED_EDGE ( 'NONE', *, *, #31071, .F. ) ;
#249923 = CARTESIAN_POINT ( 'NONE',  ( 1026.200000000000045, 5.052700015000001876, -645.2000000000000455 ) ) ;
#249925 = SURFACE_STYLE_FILL_AREA ( #147424 ) ;
#249926 = SURFACE_SIDE_STYLE ('',( #286555 ) ) ;
#249928 = ORIENTED_EDGE ( 'NONE', *, *, #136422, .T. ) ;
#249927 = DIRECTION ( 'NONE',  ( -0.000000000000000000, 1.000000000000000000, -0.000000000000000000 ) ) ;
#249930 = ORIENTED_EDGE ( 'NONE', *, *, #96783, .T. ) ;
#249929 = FILL_AREA_STYLE ('',( #140860 ) ) ;
#249931 = CONICAL_SURFACE ( 'NONE', #212521, 3.499999984999946356, 0.7853981633974400633 ) ;
#249933 = EDGE_LOOP ( 'NONE', ( #165222, #137366, #226432, #177866 ) ) ;
#249932 = PRESENTATION_LAYER_ASSIGNMENT (  '', '', ( #67661 ) ) ;
#249935 = EDGE_CURVE ( 'NONE', #129787, #18691, #154064, .T. ) ;
#249934 =( NAMED_UNIT ( * ) PLANE_ANGLE_UNIT ( ) SI_UNIT ( $, .RADIAN. ) );
#249937 = EDGE_LOOP ( 'NONE', ( #162724, #253099 ) ) ;
#249936 = CARTESIAN_POINT ( 'NONE',  ( 1026.200000000000045, -5.204170427930421283E-15, -490.2472999999998819 ) ) ;
#249938 = CYLINDRICAL_SURFACE ( 'NONE', #79749, 2.552699999999963332 ) ;
#249939 = SURFACE_SIDE_STYLE ('',( #322529 ) ) ;
#249941 = ORIENTED_EDGE ( 'NONE', *, *, #277997, .T. ) ;
#249940 =( GEOMETRIC_REPRESENTATION_CONTEXT ( 3 ) GLOBAL_UNCERTAINTY_ASSIGNED_CONTEXT ( ( #252905 ) ) GLOBAL_UNIT_ASSIGNED_CONTEXT ( ( #329968, #153215, #154890 ) ) REPRESENTATION_CONTEXT ( 'NONE', 'WORKASPACE' ) );
#249942 = CONICAL_SURFACE ( 'NONE', #29780, 3.499999984999946356, 0.7853981633974400633 ) ;
#249944 = ORIENTED_EDGE ( 'NONE', *, *, #158897, .T. ) ;
#249943 = LINE ( 'NONE', #122406, #210714 ) ;
#249945 = VECTOR ( 'NONE', #134362, 1000.000000000000000 ) ;
#249946 = EDGE_LOOP ( 'NONE', ( #54854, #317280 ) ) ;
#249947 = VERTEX_POINT ( 'NONE', #24667 ) ;
#249948 =( NAMED_UNIT ( * ) PLANE_ANGLE_UNIT ( ) SI_UNIT ( $, .RADIAN. ) );
#249949 = AXIS2_PLACEMENT_3D ( 'NONE', #204867, #26741, #231767 ) ;
#249951 = EDGE_LOOP ( 'NONE', ( #242855, #256585, #232719, #176966 ) ) ;
#249950 = SURFACE_STYLE_USAGE ( .BOTH. , #44991 ) ;
#249952 = AXIS2_PLACEMENT_3D ( 'NONE', #271618, #169042, #99645 ) ;
#249953 =( GEOMETRIC_REPRESENTATION_CONTEXT ( 3 ) GLOBAL_UNCERTAINTY_ASSIGNED_CONTEXT ( ( #210724 ) ) GLOBAL_UNIT_ASSIGNED_CONTEXT ( ( #57271, #106163, #8486 ) ) REPRESENTATION_CONTEXT ( 'NONE', 'WORKASPACE' ) );
#249955 = EDGE_CURVE ( 'NONE', #143927, #25790, #258271, .T. ) ;
#249954 = UNCERTAINTY_MEASURE_WITH_UNIT (LENGTH_MEASURE( 1.000000000000000082E-05 ), #288413, 'distance_accuracy_value', 'NONE');
#249956 = CARTESIAN_POINT ( 'NONE',  ( 1201.624462567015144, -8.136515895081275929, -759.0499999999998408 ) ) ;
#249957 = SURFACE_STYLE_USAGE ( .BOTH. , #226487 ) ;
#249959 = DIRECTION ( 'NONE',  ( -0.000000000000000000, 1.000000000000000000, -0.000000000000000000 ) ) ;
#249958 =( NAMED_UNIT ( * ) PLANE_ANGLE_UNIT ( ) SI_UNIT ( $, .RADIAN. ) );
#249960 = VECTOR ( 'NONE', #173918, 1000.000000000000114 ) ;
#249961 = DIRECTION ( 'NONE',  ( -0.000000000000000000, 1.000000000000000000, -0.000000000000000000 ) ) ;
#249963 = VERTEX_POINT ( 'NONE', #231391 ) ;
#249962 = FACE_OUTER_BOUND ( 'NONE', #308233, .T. ) ;
#249964 = LINE ( 'NONE', #100440, #196280 ) ;
#249965 = SURFACE_STYLE_FILL_AREA ( #194558 ) ;
#249966 = EDGE_CURVE ( 'NONE', #151583, #308376, #240733, .T. ) ;
#249967 = SURFACE_SIDE_STYLE ('',( #45005 ) ) ;
#249968 = PRESENTATION_STYLE_ASSIGNMENT (( #98800 ) ) ;
#249969 = FILL_AREA_STYLE ('',( #270371 ) ) ;
#249970 =( NAMED_UNIT ( * ) SI_UNIT ( $, .STERADIAN. ) SOLID_ANGLE_UNIT ( ) );
#249971 = AXIS2_PLACEMENT_3D ( 'NONE', #130527, #128885, #180954 ) ;
#249972 = SURFACE_STYLE_USAGE ( .BOTH. , #174407 ) ;
#249973 = CONICAL_SURFACE ( 'NONE', #105205, 3.499999984999946356, 0.7853981633974400633 ) ;
#249974 = DIRECTION ( 'NONE',  ( 1.000000000000000000, 0.000000000000000000, 0.000000000000000000 ) ) ;
#249976 = CARTESIAN_POINT ( 'NONE',  ( 696.0000000000000000, 8.673617379884035472E-16, -378.5000000000000000 ) ) ;
#249975 = DIRECTION ( 'NONE',  ( -0.000000000000000000, 1.000000000000000000, -0.000000000000000000 ) ) ;
#249977 = SURFACE_SIDE_STYLE ('',( #95446 ) ) ;
#249979 = DIRECTION ( 'NONE',  ( -0.000000000000000000, 1.000000000000000000, -0.000000000000000000 ) ) ;
#249978 = CIRCLE ( 'NONE', #298626, 3.499999985000057379 ) ;
#249980 = FILL_AREA_STYLE ('',( #223167 ) ) ;
#249981 =( NAMED_UNIT ( * ) SI_UNIT ( $, .STERADIAN. ) SOLID_ANGLE_UNIT ( ) );
#249982 = FILL_AREA_STYLE ('',( #224847 ) ) ;
#249984 = EDGE_LOOP ( 'NONE', ( #74736, #175568 ) ) ;
#249983 = CARTESIAN_POINT ( 'NONE',  ( 848.3999999999999773, 6.000000000000000000, -38.15269999999996031 ) ) ;
#249985 = ORIENTED_EDGE ( 'NONE', *, *, #11122, .F. ) ;
#249986 = VERTEX_POINT ( 'NONE', #182656 ) ;
#249987 = DIRECTION ( 'NONE',  ( 0.000000000000000000, 0.000000000000000000, 1.000000000000000000 ) ) ;
#249989 = ORIENTED_EDGE ( 'NONE', *, *, #251737, .F. ) ;
#249988 = CARTESIAN_POINT ( 'NONE',  ( 1214.500000000000000, -1.099999999999906608, -19.49999999999985079 ) ) ;
#249990 =( LENGTH_UNIT ( ) NAMED_UNIT ( * ) SI_UNIT ( .MILLI., .METRE. ) );
#249991 = AXIS2_PLACEMENT_3D ( 'NONE', #196562, #299297, #171431 ) ;
#249992 = ORIENTED_EDGE ( 'NONE', *, *, #262266, .T. ) ;
#249993 = EDGE_LOOP ( 'NONE', ( #143360, #157349, #83465, #303518 ) ) ;
#249994 = VERTEX_POINT ( 'NONE', #234708 ) ;
#249995 = CARTESIAN_POINT ( 'NONE',  ( 1127.799999999999955, -5.204170427930421283E-15, -594.3999999999999773 ) ) ;
#249996 = MECHANICAL_DESIGN_GEOMETRIC_PRESENTATION_REPRESENTATION (  '', ( #228689 ), #233983 ) ;
#249997 = STYLED_ITEM ( 'NONE', ( #110010 ), #314622 ) ;
#249998 = VERTEX_POINT ( 'NONE', #159081 ) ;
#249999 = ORIENTED_EDGE ( 'NONE', *, *, #290941, .F. ) ;
#250000 = CARTESIAN_POINT ( 'NONE',  ( 5.951623185982746200, 5.499999999999727329, -6.961480903222572181 ) ) ;
#250001 = EDGE_LOOP ( 'NONE', ( #131312, #220289, #81854, #185725 ) ) ;
#250002 = DIRECTION ( 'NONE',  ( -0.000000000000000000, 1.000000000000000000, -0.000000000000000000 ) ) ;
#250003 = CARTESIAN_POINT ( 'NONE',  ( 696.0000000000000000, -5.204170427930421283E-15, -619.7999999999999545 ) ) ;
#250004 = DIRECTION ( 'NONE',  ( 0.000000000000000000, 0.000000000000000000, 1.000000000000000000 ) ) ;
#250005 = FILL_AREA_STYLE ('',( #147507 ) ) ;
#250006 = CARTESIAN_POINT ( 'NONE',  ( 1213.950000000000045, -0.09821947581378775993, -738.6031219533007288 ) ) ;
#250007 = DIRECTION ( 'NONE',  ( 1.795515907881316228E-17, -1.000000000000000000, 0.000000000000000000 ) ) ;
#250008 = COLOUR_RGB ( '',0.2509803921568627416, 0.2509803921568627416, 0.2509803921568627416 ) ;
#250009 = SURFACE_STYLE_FILL_AREA ( #329220 ) ;
#250010 = EDGE_CURVE ( 'NONE', #240102, #188531, #81795, .T. ) ;
#250011 = DIRECTION ( 'NONE',  ( -0.000000000000000000, 1.000000000000000000, -0.000000000000000000 ) ) ;
#250012 = DIRECTION ( 'NONE',  ( -0.000000000000000000, 1.000000000000000000, -0.000000000000000000 ) ) ;
#250014 = STYLED_ITEM ( 'NONE', ( #327844 ), #83807 ) ;
#250013 = SURFACE_STYLE_FILL_AREA ( #95488 ) ;
#250015 = ORIENTED_EDGE ( 'NONE', *, *, #332682, .T. ) ;
#250016 = FILL_AREA_STYLE ('',( #224890 ) ) ;
#250017 = SURFACE_STYLE_FILL_AREA ( #302358 ) ;
#250018 = ADVANCED_FACE ( 'NONE', ( #31300 ), #36849, .F. ) ;
#250019 = DIRECTION ( 'NONE',  ( -0.000000000000000000, 1.000000000000000000, -0.000000000000000000 ) ) ;
#250020 = SURFACE_STYLE_USAGE ( .BOTH. , #147527 ) ;
#250022 = CIRCLE ( 'NONE', #51411, 2.552699999999963332 ) ;
#250021 =( NAMED_UNIT ( * ) PLANE_ANGLE_UNIT ( ) SI_UNIT ( $, .RADIAN. ) );
#250023 = CARTESIAN_POINT ( 'NONE',  ( 721.3999999999999773, 5.052700015000001876, -693.4473000000000411 ) ) ;
#250024 = EDGE_CURVE ( 'NONE', #313772, #126008, #83464, .T. ) ;
#250025 = MECHANICAL_DESIGN_GEOMETRIC_PRESENTATION_REPRESENTATION (  '', ( #207103 ), #56934 ) ;
#250026 = CONICAL_SURFACE ( 'NONE', #314792, 3.499999985000057379, 0.7853981633974473908 ) ;
#250027 = VECTOR ( 'NONE', #308598, 1000.000000000000000 ) ;
#250028 = FACE_OUTER_BOUND ( 'NONE', #68956, .T. ) ;
#250029 = FILL_AREA_STYLE ('',( #97213 ) ) ;
#250030 = MECHANICAL_DESIGN_GEOMETRIC_PRESENTATION_REPRESENTATION (  '', ( #62218 ), #201854 ) ;
#250031 = FACE_OUTER_BOUND ( 'NONE', #27739, .T. ) ;
#250033 =( NAMED_UNIT ( * ) SI_UNIT ( $, .STERADIAN. ) SOLID_ANGLE_UNIT ( ) );
#250032 = LINE ( 'NONE', #117552, #104140 ) ;
#250034 = EDGE_CURVE ( 'NONE', #87047, #241337, #162389, .T. ) ;
#250035 =( LENGTH_UNIT ( ) NAMED_UNIT ( * ) SI_UNIT ( .MILLI., .METRE. ) );
#250037 = VERTEX_POINT ( 'NONE', #288602 ) ;
#250036 = PRESENTATION_STYLE_ASSIGNMENT (( #41756 ) ) ;
#250039 = ORIENTED_EDGE ( 'NONE', *, *, #51068, .F. ) ;
#250038 = CARTESIAN_POINT ( 'NONE',  ( 1194.700000000000045, -2.149999999999985256, -15.70000000000004725 ) ) ;
#250040 = ORIENTED_EDGE ( 'NONE', *, *, #22041, .T. ) ;
#250041 = DIRECTION ( 'NONE',  ( 3.469446951953614189E-18, -1.000000000000000000, -1.058574698348450378E-16 ) ) ;
#250042 = VERTEX_POINT ( 'NONE', #295181 ) ;
#250043 = CIRCLE ( 'NONE', #293139, 0.4999999999999449329 ) ;
#250044 = ORIENTED_EDGE ( 'NONE', *, *, #236630, .F. ) ;
#250045 = DIRECTION ( 'NONE',  ( -0.000000000000000000, 1.000000000000000000, -0.000000000000000000 ) ) ;
#250046 =( NAMED_UNIT ( * ) PLANE_ANGLE_UNIT ( ) SI_UNIT ( $, .RADIAN. ) );
#250047 = ORIENTED_EDGE ( 'NONE', *, *, #222973, .T. ) ;
#250048 = AXIS2_PLACEMENT_3D ( 'NONE', #32923, #193744, #263311 ) ;
#250049 = SURFACE_SIDE_STYLE ('',( #149243 ) ) ;
#250050 = EDGE_CURVE ( 'NONE', #118164, #84205, #9938, .T. ) ;
#250051 = EDGE_LOOP ( 'NONE', ( #280139, #83836, #14612, #198928 ) ) ;
#250053 = FACE_BOUND ( 'NONE', #228691, .T. ) ;
#250052 = CIRCLE ( 'NONE', #207122, 3.499999985000057379 ) ;
#250054 = DIRECTION ( 'NONE',  ( 0.000000000000000000, 0.000000000000000000, 1.000000000000000000 ) ) ;
#250055 = PRESENTATION_STYLE_ASSIGNMENT (( #248362 ) ) ;
#250056 = CARTESIAN_POINT ( 'NONE',  ( 391.1999999999999886, -5.204170427930421283E-15, -111.7999999999999972 ) ) ;
#250057 = PRESENTATION_STYLE_ASSIGNMENT (( #147559 ) ) ;
#250058 = FACE_OUTER_BOUND ( 'NONE', #178833, .T. ) ;
#250059 = UNCERTAINTY_MEASURE_WITH_UNIT (LENGTH_MEASURE( 1.000000000000000082E-05 ), #88045, 'distance_accuracy_value', 'NONE');
#250060 =( NAMED_UNIT ( * ) PLANE_ANGLE_UNIT ( ) SI_UNIT ( $, .RADIAN. ) );
#250061 = VERTEX_POINT ( 'NONE', #135446 ) ;
#250063 = DIRECTION ( 'NONE',  ( 1.000000000000000000, 0.000000000000000000, 0.000000000000000000 ) ) ;
#250062 = FACE_OUTER_BOUND ( 'NONE', #29744, .T. ) ;
#250064 = CARTESIAN_POINT ( 'NONE',  ( 1194.487020567305080, -15.64365908970099994, -0.2500000000003055334 ) ) ;
#250065 = SURFACE_STYLE_USAGE ( .BOTH. , #202989 ) ;
#250066 = ORIENTED_EDGE ( 'NONE', *, *, #285959, .T. ) ;
#250067 = AXIS2_PLACEMENT_3D ( 'NONE', #311464, #81090, #180294 ) ;
#250069 = ORIENTED_EDGE ( 'NONE', *, *, #169733, .T. ) ;
#250068 = CARTESIAN_POINT ( 'NONE',  ( 899.2000000000000455, 6.000000000000000000, -162.5999999999999659 ) ) ;
#250070 = CARTESIAN_POINT ( 'NONE',  ( -0.8732233047034076989, -10.17677669529684614, -19.49999999999985079 ) ) ;
#250071 = PRESENTATION_STYLE_ASSIGNMENT (( #304085 ) ) ;
#250072 = AXIS2_PLACEMENT_3D ( 'NONE', #4961, #53704, #316010 ) ;
#250074 = ORIENTED_EDGE ( 'NONE', *, *, #211596, .T. ) ;
#250073 = DIRECTION ( 'NONE',  ( 0.000000000000000000, 0.000000000000000000, -1.000000000000000000 ) ) ;
#250076 = DIRECTION ( 'NONE',  ( 0.000000000000000000, 0.000000000000000000, 1.000000000000000000 ) ) ;
#250075 = LINE ( 'NONE', #277132, #197119 ) ;
#250077 = CARTESIAN_POINT ( 'NONE',  ( 1026.200000000000045, 6.000000000000000000, -235.3000000149999380 ) ) ;
#250078 = LINE ( 'NONE', #324320, #48508 ) ;
#250079 = STYLED_ITEM ( 'NONE', ( #144614 ), #90387 ) ;
#250080 = CARTESIAN_POINT ( 'NONE',  ( 797.6000000000000227, 6.000000000000000000, -260.7000000150000574 ) ) ;
#250081 = DIRECTION ( 'NONE',  ( 0.000000000000000000, 0.000000000000000000, 1.000000000000000000 ) ) ;
#250082 = CARTESIAN_POINT ( 'NONE',  ( 924.6000000000000227, 5.052700015000001876, -416.5999999999999659 ) ) ;
#250083 = SURFACE_STYLE_FILL_AREA ( #275466 ) ;
#250084 = AXIS2_PLACEMENT_3D ( 'NONE', #261327, #5806, #108441 ) ;
#250085 = FILL_AREA_STYLE ('',( #201369 ) ) ;
#250086 = PRESENTATION_LAYER_ASSIGNMENT (  '', '', ( #191096 ) ) ;
#250087 = ORIENTED_EDGE ( 'NONE', *, *, #238745, .F. ) ;
#250088 = COLOUR_RGB ( '',0.2509803921568627416, 0.2509803921568627416, 0.2509803921568627416 ) ;
#250089 =( NAMED_UNIT ( * ) PLANE_ANGLE_UNIT ( ) SI_UNIT ( $, .RADIAN. ) );
#250090 = PRESENTATION_STYLE_ASSIGNMENT (( #147599 ) ) ;
#250091 = PRESENTATION_STYLE_ASSIGNMENT (( #125828 ) ) ;
#250093 = ORIENTED_EDGE ( 'NONE', *, *, #37280, .T. ) ;
#250092 = FILL_AREA_STYLE ('',( #70390 ) ) ;
#250094 = PRESENTATION_LAYER_ASSIGNMENT (  '', '', ( #121442 ) ) ;
#250095 = FACE_BOUND ( 'NONE', #304358, .T. ) ;
#250096 = DIRECTION ( 'NONE',  ( 3.469446951953614189E-18, -1.000000000000000000, -1.058574698348450501E-16 ) ) ;
#250097 = FILL_AREA_STYLE_COLOUR ( '', #187941 ) ;
#250098 = CIRCLE ( 'NONE', #14020, 2.552699999999963332 ) ;
#250099 = ADVANCED_FACE ( 'NONE', ( #187559 ), #110379, .F. ) ;
#250100 = CARTESIAN_POINT ( 'NONE',  ( 14.20003704998884508, -15.50000000000018119, 2.199999999999979750 ) ) ;
#250101 = SURFACE_STYLE_USAGE ( .BOTH. , #174556 ) ;
#250102 = STYLED_ITEM ( 'NONE', ( #46611 ), #128523 ) ;
#250103 = AXIS2_PLACEMENT_3D ( 'NONE', #157383, #237929, #259931 ) ;
#250104 = AXIS2_PLACEMENT_3D ( 'NONE', #254686, #179203, #27835 ) ;
#250105 = DIRECTION ( 'NONE',  ( 0.000000000000000000, 0.7071067811865533459, 0.7071067811865416886 ) ) ;
#250106 = EDGE_CURVE ( 'NONE', #141719, #312645, #85420, .T. ) ;
#250108 = MECHANICAL_DESIGN_GEOMETRIC_PRESENTATION_REPRESENTATION (  '', ( #287798 ), #164304 ) ;
#250107 = DIRECTION ( 'NONE',  ( 0.000000000000000000, 0.000000000000000000, -1.000000000000000000 ) ) ;
#250109 = EDGE_CURVE ( 'NONE', #223464, #151905, #47729, .T. ) ;
#250111 = FILL_AREA_STYLE ('',( #221627 ) ) ;
#250110 = FILL_AREA_STYLE ('',( #226654 ) ) ;
#250112 = DIRECTION ( 'NONE',  ( -0.000000000000000000, 1.000000000000000000, -0.000000000000000000 ) ) ;
#250113 = ORIENTED_EDGE ( 'NONE', *, *, #68231, .T. ) ;
#250114 = VERTEX_POINT ( 'NONE', #115336 ) ;
#250115 =( LENGTH_UNIT ( ) NAMED_UNIT ( * ) SI_UNIT ( .MILLI., .METRE. ) );
#250116 = VERTEX_POINT ( 'NONE', #64780 ) ;
#250117 =( LENGTH_UNIT ( ) NAMED_UNIT ( * ) SI_UNIT ( .MILLI., .METRE. ) );
#250118 = DIRECTION ( 'NONE',  ( 8.659560562354861368E-17, 0.7071067811865533459, -0.7071067811865416886 ) ) ;
#250119 = CARTESIAN_POINT ( 'NONE',  ( 721.3999999999999773, 6.000000000000000000, -137.1999999999999886 ) ) ;
#250120 = CARTESIAN_POINT ( 'NONE',  ( 289.5999999999999659, 6.000000000000000000, -569.0000000000000000 ) ) ;
#250121 = ORIENTED_EDGE ( 'NONE', *, *, #32873, .T. ) ;
#250122 = EDGE_CURVE ( 'NONE', #70440, #236469, #128374, .T. ) ;
#250123 = VERTEX_POINT ( 'NONE', #14306 ) ;
#250124 =( NAMED_UNIT ( * ) SI_UNIT ( $, .STERADIAN. ) SOLID_ANGLE_UNIT ( ) );
#250126 = VERTEX_POINT ( 'NONE', #118713 ) ;
#250125 = CARTESIAN_POINT ( 'NONE',  ( 924.6000000000000227, 5.052700015000001876, -515.6473000000000866 ) ) ;
#250127 =( GEOMETRIC_REPRESENTATION_CONTEXT ( 3 ) GLOBAL_UNCERTAINTY_ASSIGNED_CONTEXT ( ( #299349 ) ) GLOBAL_UNIT_ASSIGNED_CONTEXT ( ( #315899, #265342, #285716 ) ) REPRESENTATION_CONTEXT ( 'NONE', 'WORKASPACE' ) );
#250128 = FILL_AREA_STYLE_COLOUR ( '', #272765 ) ;
#250130 = ADVANCED_FACE ( 'NONE', ( #328742 ), #26326, .F. ) ;
#250129 = SURFACE_STYLE_FILL_AREA ( #223314 ) ;
#250131 = DIRECTION ( 'NONE',  ( 0.000000000000000000, 0.000000000000000000, 1.000000000000000000 ) ) ;
#250132 = SURFACE_STYLE_FILL_AREA ( #147640 ) ;
#250133 =( GEOMETRIC_REPRESENTATION_CONTEXT ( 3 ) GLOBAL_UNCERTAINTY_ASSIGNED_CONTEXT ( ( #145569 ) ) GLOBAL_UNIT_ASSIGNED_CONTEXT ( ( #13384, #246902, #215127 ) ) REPRESENTATION_CONTEXT ( 'NONE', 'WORKASPACE' ) );
#250136 = FILL_AREA_STYLE_COLOUR ( '', #233645 ) ;
#250135 = FILL_AREA_STYLE ('',( #65389 ) ) ;
#250134 = CIRCLE ( 'NONE', #35451, 3.499999984999946356 ) ;
#250137 = COLOUR_RGB ( '',0.2509803921568627416, 0.2509803921568627416, 0.2509803921568627416 ) ;
#250139 = DIRECTION ( 'NONE',  ( 0.000000000000000000, 0.000000000000000000, 1.000000000000000000 ) ) ;
#250138 =( GEOMETRIC_REPRESENTATION_CONTEXT ( 3 ) GLOBAL_UNCERTAINTY_ASSIGNED_CONTEXT ( ( #300233 ) ) GLOBAL_UNIT_ASSIGNED_CONTEXT ( ( #146229, #275790, #230213 ) ) REPRESENTATION_CONTEXT ( 'NONE', 'WORKASPACE' ) );
#250140 = EDGE_LOOP ( 'NONE', ( #294794, #118474, #157057, #194535 ) ) ;
#250142 = UNCERTAINTY_MEASURE_WITH_UNIT (LENGTH_MEASURE( 1.000000000000000082E-05 ), #328171, 'distance_accuracy_value', 'NONE');
#250141 = CARTESIAN_POINT ( 'NONE',  ( 264.1999999999999886, 6.000000000000000000, -594.3999999999999773 ) ) ;
#250143 = CIRCLE ( 'NONE', #282490, 2.552699999999990865 ) ;
#250144 = DIRECTION ( 'NONE',  ( 0.000000000000000000, 0.000000000000000000, 1.000000000000000000 ) ) ;
#250145 = AXIS2_PLACEMENT_3D ( 'NONE', #322502, #199536, #246584 ) ;
#250146 = EDGE_CURVE ( 'NONE', #66868, #214787, #214164, .T. ) ;
#250147 = CIRCLE ( 'NONE', #142969, 2.552699999999990865 ) ;
#250148 = ORIENTED_EDGE ( 'NONE', *, *, #271160, .F. ) ;
#250149 = CARTESIAN_POINT ( 'NONE',  ( 618.5610079630639575, 6.000000000000000000, -286.3266380237728868 ) ) ;
#250150 = DIRECTION ( 'NONE',  ( 0.000000000000000000, 0.000000000000000000, 1.000000000000000000 ) ) ;
#250151 = ORIENTED_EDGE ( 'NONE', *, *, #88524, .T. ) ;
#250152 =( NAMED_UNIT ( * ) SI_UNIT ( $, .STERADIAN. ) SOLID_ANGLE_UNIT ( ) );
#250153 = CONICAL_SURFACE ( 'NONE', #19366, 3.499999985000057379, 0.7853981633974400633 ) ;
#250154 = CIRCLE ( 'NONE', #100085, 3.499999984999946356 ) ;
#250155 =( NAMED_UNIT ( * ) PLANE_ANGLE_UNIT ( ) SI_UNIT ( $, .RADIAN. ) );
#250156 = EDGE_LOOP ( 'NONE', ( #332301, #82943 ) ) ;
#250157 = ORIENTED_EDGE ( 'NONE', *, *, #199733, .T. ) ;
#250158 = DIRECTION ( 'NONE',  ( -0.000000000000000000, 1.000000000000000000, -0.000000000000000000 ) ) ;
#250159 = CIRCLE ( 'NONE', #293257, 0.3434344862667249032 ) ;
#250160 =( GEOMETRIC_REPRESENTATION_CONTEXT ( 3 ) GLOBAL_UNCERTAINTY_ASSIGNED_CONTEXT ( ( #2344 ) ) GLOBAL_UNIT_ASSIGNED_CONTEXT ( ( #92174, #139259, #38351 ) ) REPRESENTATION_CONTEXT ( 'NONE', 'WORKASPACE' ) );
#250161 = DIRECTION ( 'NONE',  ( 8.659560562354861368E-17, 0.7071067811865533459, -0.7071067811865416886 ) ) ;
#250162 =( NAMED_UNIT ( * ) SI_UNIT ( $, .STERADIAN. ) SOLID_ANGLE_UNIT ( ) );
#250163 = EDGE_CURVE ( 'NONE', #18663, #210773, #244486, .T. ) ;
#250165 = COLOUR_RGB ( '',0.2509803921568627416, 0.2509803921568627416, 0.2509803921568627416 ) ;
#250164 = DIRECTION ( 'NONE',  ( 0.000000000000000000, 0.000000000000000000, 1.000000000000000000 ) ) ;
#250166 =( LENGTH_UNIT ( ) NAMED_UNIT ( * ) SI_UNIT ( .MILLI., .METRE. ) );
#250168 = ORIENTED_EDGE ( 'NONE', *, *, #6799, .T. ) ;
#250167 = DIRECTION ( 'NONE',  ( 8.659560562354861368E-17, 0.7071067811865533459, -0.7071067811865416886 ) ) ;
#250170 = COLOUR_RGB ( '',0.2509803921568627416, 0.2509803921568627416, 0.2509803921568627416 ) ;
#250169 =( NAMED_UNIT ( * ) PLANE_ANGLE_UNIT ( ) SI_UNIT ( $, .RADIAN. ) );
#250171 = STYLED_ITEM ( 'NONE', ( #36506 ), #46141 ) ;
#250172 = CIRCLE ( 'NONE', #261059, 2.552700000000074354 ) ;
#250174 = CARTESIAN_POINT ( 'NONE',  ( 111.7999999999999972, -5.204170427930421283E-15, -569.0000000000000000 ) ) ;
#250173 =( GEOMETRIC_REPRESENTATION_CONTEXT ( 3 ) GLOBAL_UNCERTAINTY_ASSIGNED_CONTEXT ( ( #319937 ) ) GLOBAL_UNIT_ASSIGNED_CONTEXT ( ( #29973, #204788, #56799 ) ) REPRESENTATION_CONTEXT ( 'NONE', 'WORKASPACE' ) );
#250175 = CARTESIAN_POINT ( 'NONE',  ( 264.1999999999999886, 6.000000000000000000, -318.4999999849999313 ) ) ;
#250176 = LINE ( 'NONE', #72097, #49973 ) ;
#250177 = VERTEX_POINT ( 'NONE', #249526 ) ;
#250178 = DIRECTION ( 'NONE',  ( -0.000000000000000000, 1.000000000000000000, -0.000000000000000000 ) ) ;
#250179 = FACE_OUTER_BOUND ( 'NONE', #293381, .T. ) ;
#250180 = FACE_OUTER_BOUND ( 'NONE', #169348, .T. ) ;
#250181 = DIRECTION ( 'NONE',  ( -0.000000000000000000, 1.000000000000000000, -0.000000000000000000 ) ) ;
#250182 = EDGE_LOOP ( 'NONE', ( #208921, #101603, #298294, #158564 ) ) ;
#250183 = COLOUR_RGB ( '',0.2509803921568627416, 0.2509803921568627416, 0.2509803921568627416 ) ;
#250184 = ORIENTED_EDGE ( 'NONE', *, *, #129955, .T. ) ;
#250185 = VERTEX_POINT ( 'NONE', #301851 ) ;
#250186 = ORIENTED_EDGE ( 'NONE', *, *, #136858, .F. ) ;
#250187 = FACE_OUTER_BOUND ( 'NONE', #330797, .T. ) ;
#250189 = DIRECTION ( 'NONE',  ( -0.000000000000000000, 1.000000000000000000, -0.000000000000000000 ) ) ;
#250188 = VECTOR ( 'NONE', #38802, 1000.000000000000000 ) ;
#250190 = CIRCLE ( 'NONE', #105419, 3.499999985000057379 ) ;
#250191 = LINE ( 'NONE', #205999, #288683 ) ;
#250192 = ORIENTED_EDGE ( 'NONE', *, *, #247657, .F. ) ;
#250193 = PRESENTATION_STYLE_ASSIGNMENT (( #331031 ) ) ;
#250194 = PRESENTATION_STYLE_ASSIGNMENT (( #46908 ) ) ;
#250195 = UNCERTAINTY_MEASURE_WITH_UNIT (LENGTH_MEASURE( 1.000000000000000082E-05 ), #312701, 'distance_accuracy_value', 'NONE');
#250196 = EDGE_CURVE ( 'NONE', #263781, #292993, #176615, .T. ) ;
#250197 = CIRCLE ( 'NONE', #148011, 0.2500000000000834888 ) ;
#250198 = CYLINDRICAL_SURFACE ( 'NONE', #274901, 3.500000000000000000 ) ;
#250199 = DIRECTION ( 'NONE',  ( 0.000000000000000000, 0.000000000000000000, 1.000000000000000000 ) ) ;
#250200 = CARTESIAN_POINT ( 'NONE',  ( 594.3999999999999773, 6.000000000000000000, -518.2000000000000455 ) ) ;
#250202 =( GEOMETRIC_REPRESENTATION_CONTEXT ( 3 ) GLOBAL_UNCERTAINTY_ASSIGNED_CONTEXT ( ( #192809 ) ) GLOBAL_UNIT_ASSIGNED_CONTEXT ( ( #39137, #66031, #269503 ) ) REPRESENTATION_CONTEXT ( 'NONE', 'WORKASPACE' ) );
#250201 = SURFACE_STYLE_FILL_AREA ( #275580 ) ;
#250203 = DIRECTION ( 'NONE',  ( -0.000000000000000000, 1.000000000000000000, -0.000000000000000000 ) ) ;
#250204 = AXIS2_PLACEMENT_3D ( 'NONE', #161339, #317750, #260559 ) ;
#250205 = DIRECTION ( 'NONE',  ( 1.000000000000000000, -2.465190328815661892E-32, 1.268931492907770256E-47 ) ) ;
#250206 =( NAMED_UNIT ( * ) SI_UNIT ( $, .STERADIAN. ) SOLID_ANGLE_UNIT ( ) );
#250207 = DIRECTION ( 'NONE',  ( -0.000000000000000000, 1.000000000000000000, -0.000000000000000000 ) ) ;
#250208 = CONICAL_SURFACE ( 'NONE', #159124, 3.499999985000001868, 0.7853981633974400633 ) ;
#250209 = STYLED_ITEM ( 'NONE', ( #168473 ), #14448 ) ;
#250210 = DIRECTION ( 'NONE',  ( 0.000000000000000000, 0.000000000000000000, 1.000000000000000000 ) ) ;
#250211 = STYLED_ITEM ( 'NONE', ( #296390 ), #293881 ) ;
#250212 = CONICAL_SURFACE ( 'NONE', #105441, 3.499999985000057379, 0.7853981633974400633 ) ;
#250213 = FACE_OUTER_BOUND ( 'NONE', #29294, .T. ) ;
#250214 = SURFACE_STYLE_FILL_AREA ( #228365 ) ;
#250215 = VECTOR ( 'NONE', #173804, 1000.000000000000000 ) ;
#250216 = EDGE_CURVE ( 'NONE', #188531, #160584, #96704, .T. ) ;
#250217 = STYLED_ITEM ( 'NONE', ( #241511 ), #242012 ) ;
#250219 = ADVANCED_FACE ( 'NONE', ( #323759 ), #53170, .F. ) ;
#250218 = ORIENTED_EDGE ( 'NONE', *, *, #37716, .F. ) ;
#250220 = VERTEX_POINT ( 'NONE', #19291 ) ;
#250221 = EDGE_LOOP ( 'NONE', ( #226455, #261756 ) ) ;
#250222 = UNCERTAINTY_MEASURE_WITH_UNIT (LENGTH_MEASURE( 1.000000000000000082E-05 ), #262878, 'distance_accuracy_value', 'NONE');
#250223 =( NAMED_UNIT ( * ) SI_UNIT ( $, .STERADIAN. ) SOLID_ANGLE_UNIT ( ) );
#250224 = ADVANCED_FACE ( 'NONE', ( #197428 ), #100009, .F. ) ;
#250225 =( NAMED_UNIT ( * ) PLANE_ANGLE_UNIT ( ) SI_UNIT ( $, .RADIAN. ) );
#250226 = VERTEX_POINT ( 'NONE', #305213 ) ;
#250227 = SURFACE_STYLE_FILL_AREA ( #147717 ) ;
#250228 = SURFACE_STYLE_USAGE ( .BOTH. , #299211 ) ;
#250231 = ORIENTED_EDGE ( 'NONE', *, *, #95588, .F. ) ;
#250230 = DIRECTION ( 'NONE',  ( -0.000000000000000000, 1.000000000000000000, -0.000000000000000000 ) ) ;
#250229 = CARTESIAN_POINT ( 'NONE',  ( 467.3999999999999773, 5.052700015000001876, -619.7999999999999545 ) ) ;
#250232 =( LENGTH_UNIT ( ) NAMED_UNIT ( * ) SI_UNIT ( .MILLI., .METRE. ) );
#250233 =( NAMED_UNIT ( * ) SI_UNIT ( $, .STERADIAN. ) SOLID_ANGLE_UNIT ( ) );
#250234 = MECHANICAL_DESIGN_GEOMETRIC_PRESENTATION_REPRESENTATION (  '', ( #158906 ), #298638 ) ;
#250235 = SURFACE_SIDE_STYLE ('',( #225113 ) ) ;
#250237 =( LENGTH_UNIT ( ) NAMED_UNIT ( * ) SI_UNIT ( .MILLI., .METRE. ) );
#250236 = DIRECTION ( 'NONE',  ( -1.541976423090497605E-16, -1.577021341797099039E-16, -1.000000000000000000 ) ) ;
#250239 = EDGE_CURVE ( 'NONE', #182547, #184679, #80112, .T. ) ;
#250238 =( NAMED_UNIT ( * ) PLANE_ANGLE_UNIT ( ) SI_UNIT ( $, .RADIAN. ) );
#250241 = AXIS2_PLACEMENT_3D ( 'NONE', #279520, #129759, #277854 ) ;
#250240 = CIRCLE ( 'NONE', #3364, 3.499999984999946356 ) ;
#250242 = ORIENTED_EDGE ( 'NONE', *, *, #65061, .T. ) ;
#250243 = PRESENTATION_STYLE_ASSIGNMENT (( #255185 ) ) ;
#250244 = PRESENTATION_LAYER_ASSIGNMENT (  '', '', ( #126817 ) ) ;
#250245 = ORIENTED_EDGE ( 'NONE', *, *, #223847, .T. ) ;
#250246 = EDGE_LOOP ( 'NONE', ( #127245, #212368, #298488, #148715 ) ) ;
#250247 = UNCERTAINTY_MEASURE_WITH_UNIT (LENGTH_MEASURE( 1.000000000000000082E-05 ), #138194, 'distance_accuracy_value', 'NONE');
#250248 = PRESENTATION_STYLE_ASSIGNMENT (( #329452 ) ) ;
#250249 = ORIENTED_EDGE ( 'NONE', *, *, #177314, .T. ) ;
#250250 = CARTESIAN_POINT ( 'NONE',  ( 1194.700000000000045, -13.60000000000005649, -752.6999999999999318 ) ) ;
#250251 = STYLED_ITEM ( 'NONE', ( #329226 ), #104168 ) ;
#250252 = DIRECTION ( 'NONE',  ( 0.000000000000000000, 0.000000000000000000, 1.000000000000000000 ) ) ;
#250253 = VERTEX_POINT ( 'NONE', #51177 ) ;
#250254 = ADVANCED_FACE ( 'NONE', ( #156990 ), #198295, .F. ) ;
#250255 = CYLINDRICAL_SURFACE ( 'NONE', #263161, 2.552699999999963332 ) ;
#250256 = CARTESIAN_POINT ( 'NONE',  ( 924.6000000000000227, 6.000000000000000000, -83.84730000000003258 ) ) ;
#250257 = DIRECTION ( 'NONE',  ( 0.000000000000000000, 0.000000000000000000, 1.000000000000000000 ) ) ;
#250258 = LINE ( 'NONE', #174697, #289640 ) ;
#250259 = CONICAL_SURFACE ( 'NONE', #19461, 3.499999985000057379, 0.7853981633974400633 ) ;
#250260 = DIRECTION ( 'NONE',  ( -1.000000000000000000, 2.465190328815661892E-32, -1.268931492907770256E-47 ) ) ;
#250261 = SURFACE_SIDE_STYLE ('',( #149445 ) ) ;
#250263 = ADVANCED_FACE ( 'NONE', ( #103293 ), #230499, .F. ) ;
#250262 = CARTESIAN_POINT ( 'NONE',  ( 1102.400000000000091, -5.204170427930421283E-15, -515.6472999999999729 ) ) ;
#250264 = CARTESIAN_POINT ( 'NONE',  ( 1201.637894307139959, -0.1813759694786476473, -737.4394830880910376 ) ) ;
#250266 = SURFACE_STYLE_FILL_AREA ( #194854 ) ;
#250265 = STYLED_ITEM ( 'NONE', ( #266586 ), #133715 ) ;
#250267 = COLOUR_RGB ( '',0.2509803921568627416, 0.2509803921568627416, 0.2509803921568627416 ) ;
#250268 = LINE ( 'NONE', #46978, #255514 ) ;
#250269 = FILL_AREA_STYLE_COLOUR ( '', #118988 ) ;
#250270 = AXIS2_PLACEMENT_3D ( 'NONE', #121403, #328189, #171757 ) ;
#250271 =( NAMED_UNIT ( * ) PLANE_ANGLE_UNIT ( ) SI_UNIT ( $, .RADIAN. ) );
#250272 = AXIS2_PLACEMENT_3D ( 'NONE', #274634, #69568, #172097 ) ;
#250273 =( GEOMETRIC_REPRESENTATION_CONTEXT ( 3 ) GLOBAL_UNCERTAINTY_ASSIGNED_CONTEXT ( ( #205210 ) ) GLOBAL_UNIT_ASSIGNED_CONTEXT ( ( #43824, #252137, #176602 ) ) REPRESENTATION_CONTEXT ( 'NONE', 'WORKASPACE' ) );
#250274 = CIRCLE ( 'NONE', #121609, 3.499999985000001868 ) ;
#250275 = SURFACE_STYLE_FILL_AREA ( #142861 ) ;
#250277 = CIRCLE ( 'NONE', #293363, 2.552699999999963332 ) ;
#250276 = LINE ( 'NONE', #253586, #2620 ) ;
#250278 = ORIENTED_EDGE ( 'NONE', *, *, #270151, .T. ) ;
#250279 = DIRECTION ( 'NONE',  ( 1.690833717219717204E-16, -2.097156322803115379E-16, 1.000000000000000000 ) ) ;
#250281 = LINE ( 'NONE', #102399, #195972 ) ;
#250280 = FILL_AREA_STYLE_COLOUR ( '', #300070 ) ;
#250282 = VERTEX_POINT ( 'NONE', #239213 ) ;
#250283 = ORIENTED_EDGE ( 'NONE', *, *, #293652, .T. ) ;
#250285 = CARTESIAN_POINT ( 'NONE',  ( 670.6000000000000227, 6.000000000000000000, -267.6999999849999199 ) ) ;
#250284 = PRESENTATION_LAYER_ASSIGNMENT (  '', '', ( #2670 ) ) ;
#250286 = FILL_AREA_STYLE_COLOUR ( '', #156132 ) ;
#250288 = ORIENTED_EDGE ( 'NONE', *, *, #221609, .T. ) ;
#250287 = PRESENTATION_STYLE_ASSIGNMENT (( #73839 ) ) ;
#250289 = CARTESIAN_POINT ( 'NONE',  ( 1178.600000000000136, -19.00000000000000355, -134.6472999999998024 ) ) ;
#250290 = EDGE_LOOP ( 'NONE', ( #43527, #184673, #8728, #221970 ) ) ;
#250291 = AXIS2_PLACEMENT_3D ( 'NONE', #290139, #116912, #14210 ) ;
#250292 = DIRECTION ( 'NONE',  ( 0.000000000000000000, 0.000000000000000000, 1.000000000000000000 ) ) ;
#250293 = MECHANICAL_DESIGN_GEOMETRIC_PRESENTATION_REPRESENTATION (  '', ( #234265 ), #105514 ) ;
#250294 = FACE_BOUND ( 'NONE', #257584, .T. ) ;
#250295 = ORIENTED_EDGE ( 'NONE', *, *, #97008, .T. ) ;
#250296 = VERTEX_POINT ( 'NONE', #133453 ) ;
#250297 = DIRECTION ( 'NONE',  ( -0.000000000000000000, 1.000000000000000000, -0.000000000000000000 ) ) ;
#250298 =( NAMED_UNIT ( * ) SI_UNIT ( $, .STERADIAN. ) SOLID_ANGLE_UNIT ( ) );
#250299 = AXIS2_PLACEMENT_3D ( 'NONE', #287996, #12022, #213789 ) ;
#250300 = VERTEX_POINT ( 'NONE', #210694 ) ;
#250301 = DIRECTION ( 'NONE',  ( -0.000000000000000000, 1.000000000000000000, -0.000000000000000000 ) ) ;
#250302 = EDGE_CURVE ( 'NONE', #237815, #112242, #135057, .T. ) ;
#250303 = ORIENTED_EDGE ( 'NONE', *, *, #331171, .T. ) ;
#250304 = CARTESIAN_POINT ( 'NONE',  ( 848.3999999999999773, 5.052700015000001876, -492.7999999999999545 ) ) ;
#250305 = VERTEX_POINT ( 'NONE', #237560 ) ;
#250306 = UNCERTAINTY_MEASURE_WITH_UNIT (LENGTH_MEASURE( 1.000000000000000082E-05 ), #123585, 'distance_accuracy_value', 'NONE');
#250307 = CARTESIAN_POINT ( 'NONE',  ( 4019.500000000000000, -14.10000000000000142, -8.099999999999996092 ) ) ;
#250308 = VERTEX_POINT ( 'NONE', #320081 ) ;
#250309 =( NAMED_UNIT ( * ) SI_UNIT ( $, .STERADIAN. ) SOLID_ANGLE_UNIT ( ) );
#250310 = CYLINDRICAL_SURFACE ( 'NONE', #28419, 2.552699999999990865 ) ;
#250311 = CARTESIAN_POINT ( 'NONE',  ( 594.3999999999999773, 5.052700015000001876, -391.1999999999999886 ) ) ;
#250312 =( GEOMETRIC_REPRESENTATION_CONTEXT ( 3 ) GLOBAL_UNCERTAINTY_ASSIGNED_CONTEXT ( ( #22677 ) ) GLOBAL_UNIT_ASSIGNED_CONTEXT ( ( #319768, #212039, #64091 ) ) REPRESENTATION_CONTEXT ( 'NONE', 'WORKASPACE' ) );
#250313 = PRESENTATION_STYLE_ASSIGNMENT (( #50295 ) ) ;
#250314 = CARTESIAN_POINT ( 'NONE',  ( 1197.250000000000227, -15.50000000000006928, -759.0499999999997272 ) ) ;
#250315 = ORIENTED_EDGE ( 'NONE', *, *, #298041, .T. ) ;
#250317 = EDGE_CURVE ( 'NONE', #173822, #220011, #160344, .T. ) ;
#250316 = DIRECTION ( 'NONE',  ( -0.000000000000000000, 1.000000000000000000, -0.000000000000000000 ) ) ;
#250318 =( NAMED_UNIT ( * ) SI_UNIT ( $, .STERADIAN. ) SOLID_ANGLE_UNIT ( ) );
#250319 = VECTOR ( 'NONE', #54760, 1000.000000000000000 ) ;
#250320 = PRESENTATION_STYLE_ASSIGNMENT (( #203231 ) ) ;
#250321 = EDGE_CURVE ( 'NONE', #163689, #197383, #69547, .T. ) ;
#250322 = FILL_AREA_STYLE_COLOUR ( '', #3014 ) ;
#250324 = COLOUR_RGB ( '',0.2509803921568627416, 0.2509803921568627416, 0.2509803921568627416 ) ;
#250323 = DIRECTION ( 'NONE',  ( -0.000000000000000000, 1.000000000000000000, -0.000000000000000000 ) ) ;
#250325 = DIRECTION ( 'NONE',  ( 0.000000000000000000, 0.000000000000000000, 1.000000000000000000 ) ) ;
#250326 = CARTESIAN_POINT ( 'NONE',  ( 1207.998376814017320, 5.499999999999921840, -749.7885190967772360 ) ) ;
#250327 = SURFACE_STYLE_USAGE ( .BOTH. , #299318 ) ;
#250328 = ORIENTED_EDGE ( 'NONE', *, *, #91837, .F. ) ;
#250329 = CARTESIAN_POINT ( 'NONE',  ( 569.0000000000000000, -5.204170427930421283E-15, -721.3999999999999773 ) ) ;
#250330 = ORIENTED_EDGE ( 'NONE', *, *, #185705, .F. ) ;
#250331 = ORIENTED_EDGE ( 'NONE', *, *, #227074, .F. ) ;
#250332 = DIRECTION ( 'NONE',  ( 0.000000000000000000, 0.7071067811865533459, 0.7071067811865416886 ) ) ;
#250333 = VERTEX_POINT ( 'NONE', #190469 ) ;
#250334 = EDGE_CURVE ( 'NONE', #4923, #317955, #7323, .T. ) ;
#250336 = EDGE_LOOP ( 'NONE', ( #69873, #203675 ) ) ;
#250335 = DIRECTION ( 'NONE',  ( -0.000000000000000000, 1.000000000000000000, -0.000000000000000000 ) ) ;
#250337 = CARTESIAN_POINT ( 'NONE',  ( 1178.599999999999909, 6.000000000000000000, -699.4999999850000449 ) ) ;
#250338 = ORIENTED_EDGE ( 'NONE', *, *, #202138, .T. ) ;
#250339 = ORIENTED_EDGE ( 'NONE', *, *, #64809, .F. ) ;
#250340 = SURFACE_STYLE_USAGE ( .BOTH. , #220187 ) ;
#250342 = ORIENTED_EDGE ( 'NONE', *, *, #119452, .T. ) ;
#250341 = DIRECTION ( 'NONE',  ( -0.000000000000000000, 1.000000000000000000, -0.000000000000000000 ) ) ;
#250343 = DIRECTION ( 'NONE',  ( 1.000000000000000000, 0.000000000000000000, 0.000000000000000000 ) ) ;
#250344 = STYLED_ITEM ( 'NONE', ( #72603 ), #63410 ) ;
#250345 = DIRECTION ( 'NONE',  ( 0.000000000000000000, 0.000000000000000000, 1.000000000000000000 ) ) ;
#250346 = CARTESIAN_POINT ( 'NONE',  ( 365.7999999999999545, 6.000000000000000000, -696.0000000000000000 ) ) ;
#250347 = ORIENTED_EDGE ( 'NONE', *, *, #40476, .T. ) ;
#250348 = UNCERTAINTY_MEASURE_WITH_UNIT (LENGTH_MEASURE( 1.000000000000000082E-05 ), #82326, 'distance_accuracy_value', 'NONE');
#250349 = DIRECTION ( 'NONE',  ( -0.000000000000000000, 1.000000000000000000, -0.000000000000000000 ) ) ;
#250351 = EDGE_CURVE ( 'NONE', #285423, #62673, #109976, .T. ) ;
#250350 = UNCERTAINTY_MEASURE_WITH_UNIT (LENGTH_MEASURE( 1.000000000000000082E-05 ), #304728, 'distance_accuracy_value', 'NONE');
#250352 = CIRCLE ( 'NONE', #3475, 2.552700000000074354 ) ;
#250353 = COLOUR_RGB ( '',0.2509803921568627416, 0.2509803921568627416, 0.2509803921568627416 ) ;
#250354 = EDGE_CURVE ( 'NONE', #215861, #216530, #15732, .T. ) ;
#250355 = CARTESIAN_POINT ( 'NONE',  ( 61.00000000000000000, -5.204170427930421283E-15, -7.647300000000007536 ) ) ;
#250356 = CIRCLE ( 'NONE', #261005, 3.499999984999946356 ) ;
#250357 = DIRECTION ( 'NONE',  ( 0.000000000000000000, 0.000000000000000000, 1.000000000000000000 ) ) ;
#250358 =( NAMED_UNIT ( * ) PLANE_ANGLE_UNIT ( ) SI_UNIT ( $, .RADIAN. ) );
#250359 = UNCERTAINTY_MEASURE_WITH_UNIT (LENGTH_MEASURE( 1.000000000000000082E-05 ), #300484, 'distance_accuracy_value', 'NONE');
#250360 = ORIENTED_EDGE ( 'NONE', *, *, #125722, .T. ) ;
#250361 = FILL_AREA_STYLE_COLOUR ( '', #253624 ) ;
#250362 =( GEOMETRIC_REPRESENTATION_CONTEXT ( 3 ) GLOBAL_UNCERTAINTY_ASSIGNED_CONTEXT ( ( #319397 ) ) GLOBAL_UNIT_ASSIGNED_CONTEXT ( ( #26080, #330525, #202611 ) ) REPRESENTATION_CONTEXT ( 'NONE', 'WORKASPACE' ) );
#250363 = EDGE_CURVE ( 'NONE', #325267, #191334, #158679, .T. ) ;
#250364 = FACE_OUTER_BOUND ( 'NONE', #167293, .T. ) ;
#250365 =( NAMED_UNIT ( * ) PLANE_ANGLE_UNIT ( ) SI_UNIT ( $, .RADIAN. ) );
#250366 = CARTESIAN_POINT ( 'NONE',  ( 1077.000000000000000, -5.204170427930421283E-15, -721.3999999999999773 ) ) ;
#250367 = DIRECTION ( 'NONE',  ( 0.000000000000000000, 0.000000000000000000, 1.000000000000000000 ) ) ;
#250368 = AXIS2_PLACEMENT_3D ( 'NONE', #149116, #28043, #332411 ) ;
#250369 = DIRECTION ( 'NONE',  ( 4.730161776856683150E-16, -1.058574698348450501E-16, 1.000000000000000000 ) ) ;
#250370 = DIRECTION ( 'NONE',  ( 0.000000000000000000, 0.000000000000000000, 1.000000000000000000 ) ) ;
#250371 =( GEOMETRIC_REPRESENTATION_CONTEXT ( 3 ) GLOBAL_UNCERTAINTY_ASSIGNED_CONTEXT ( ( #17835 ) ) GLOBAL_UNIT_ASSIGNED_CONTEXT ( ( #293384, #264824, #61382 ) ) REPRESENTATION_CONTEXT ( 'NONE', 'WORKASPACE' ) );
#250372 = DIRECTION ( 'NONE',  ( -0.000000000000000000, 1.000000000000000000, -0.000000000000000000 ) ) ;
#250373 = ORIENTED_EDGE ( 'NONE', *, *, #291547, .T. ) ;
#250374 = ORIENTED_EDGE ( 'NONE', *, *, #266178, .F. ) ;
#250375 = FILL_AREA_STYLE_COLOUR ( '', #25578 ) ;
#250376 = CARTESIAN_POINT ( 'NONE',  ( 5.073556584469840480, -14.03245373438799604, 0.000000000000000000 ) ) ;
#250377 = PRESENTATION_STYLE_ASSIGNMENT (( #275772 ) ) ;
#250378 = CARTESIAN_POINT ( 'NONE',  ( 721.3999999999999773, 5.052700015000001876, -746.7999999999999545 ) ) ;
#250379 =( LENGTH_UNIT ( ) NAMED_UNIT ( * ) SI_UNIT ( .MILLI., .METRE. ) );
#250380 = PRESENTATION_LAYER_ASSIGNMENT (  '', '', ( #207471 ) ) ;
#250381 =( GEOMETRIC_REPRESENTATION_CONTEXT ( 3 ) GLOBAL_UNCERTAINTY_ASSIGNED_CONTEXT ( ( #125306 ) ) GLOBAL_UNIT_ASSIGNED_CONTEXT ( ( #66940, #319290, #273717 ) ) REPRESENTATION_CONTEXT ( 'NONE', 'WORKASPACE' ) );
#250382 = EDGE_LOOP ( 'NONE', ( #269528, #113938, #138917, #293255 ) ) ;
#250383 = VECTOR ( 'NONE', #241196, 1000.000000000000000 ) ;
#250384 = CARTESIAN_POINT ( 'NONE',  ( 314.9999999999999432, 6.000000000000000000, -137.1999999999999886 ) ) ;
#250385 = ORIENTED_EDGE ( 'NONE', *, *, #118619, .F. ) ;
#250386 = STYLED_ITEM ( 'NONE', ( #181358 ), #285785 ) ;
#250387 =( NAMED_UNIT ( * ) SI_UNIT ( $, .STERADIAN. ) SOLID_ANGLE_UNIT ( ) );
#250389 = ORIENTED_EDGE ( 'NONE', *, *, #78917, .F. ) ;
#250388 = UNCERTAINTY_MEASURE_WITH_UNIT (LENGTH_MEASURE( 1.000000000000000082E-05 ), #302331, 'distance_accuracy_value', 'NONE');
#250390 = EDGE_LOOP ( 'NONE', ( #264487, #204890, #214781, #246249 ) ) ;
#250391 = ADVANCED_FACE ( 'NONE', ( #214027 ), #86360, .F. ) ;
#250392 = ORIENTED_EDGE ( 'NONE', *, *, #226353, .T. ) ;
#250393 = FILL_AREA_STYLE_COLOUR ( '', #25582 ) ;
#250394 =( GEOMETRIC_REPRESENTATION_CONTEXT ( 3 ) GLOBAL_UNCERTAINTY_ASSIGNED_CONTEXT ( ( #296512 ) ) GLOBAL_UNIT_ASSIGNED_CONTEXT ( ( #50865, #233994, #303242 ) ) REPRESENTATION_CONTEXT ( 'NONE', 'WORKASPACE' ) );
#250395 = VERTEX_POINT ( 'NONE', #138374 ) ;
#250396 = DIRECTION ( 'NONE',  ( 8.659560562354861368E-17, 0.7071067811865533459, -0.7071067811865416886 ) ) ;
#250397 = AXIS2_PLACEMENT_3D ( 'NONE', #157164, #267645, #10341 ) ;
#250398 = SURFACE_STYLE_FILL_AREA ( #176558 ) ;
#250399 = DIRECTION ( 'NONE',  ( -0.000000000000000000, 1.000000000000000000, -0.000000000000000000 ) ) ;
#250400 = CARTESIAN_POINT ( 'NONE',  ( 645.2000000000000455, 5.052700015000001876, -744.2472999999999956 ) ) ;
#250401 = DIRECTION ( 'NONE',  ( -0.000000000000000000, 1.000000000000000000, -0.000000000000000000 ) ) ;
#250403 = EDGE_CURVE ( 'NONE', #223485, #33505, #85655, .T. ) ;
#250402 = AXIS2_PLACEMENT_3D ( 'NONE', #150815, #19738, #278711 ) ;
#250404 = EDGE_CURVE ( 'NONE', #222382, #66163, #133814, .T. ) ;
#250406 = FILL_AREA_STYLE_COLOUR ( '', #330469 ) ;
#250405 = DIRECTION ( 'NONE',  ( 0.000000000000000000, 0.000000000000000000, 1.000000000000000000 ) ) ;
#250407 = VECTOR ( 'NONE', #83588, 1000.000000000000000 ) ;
#250408 = VECTOR ( 'NONE', #42382, 999.9999999999998863 ) ;
#250409 = COLOUR_RGB ( '',0.000000000000000000, 0.000000000000000000, 0.000000000000000000 ) ;
#250410 = FILL_AREA_STYLE_COLOUR ( '', #55708 ) ;
#250411 =( NAMED_UNIT ( * ) PLANE_ANGLE_UNIT ( ) SI_UNIT ( $, .RADIAN. ) );
#250412 =( LENGTH_UNIT ( ) NAMED_UNIT ( * ) SI_UNIT ( .MILLI., .METRE. ) );
#250413 = DIRECTION ( 'NONE',  ( 0.000000000000000000, 0.000000000000000000, 1.000000000000000000 ) ) ;
#250414 = DIRECTION ( 'NONE',  ( 0.000000000000000000, 0.000000000000000000, 1.000000000000000000 ) ) ;
#250415 = VECTOR ( 'NONE', #116772, 1000.000000000000000 ) ;
#250416 = CARTESIAN_POINT ( 'NONE',  ( 289.5999999999999659, 6.000000000000000000, -496.2999999849999426 ) ) ;
#250417 =( GEOMETRIC_REPRESENTATION_CONTEXT ( 3 ) GLOBAL_UNCERTAINTY_ASSIGNED_CONTEXT ( ( #243773 ) ) GLOBAL_UNIT_ASSIGNED_CONTEXT ( ( #320438, #219361, #194121 ) ) REPRESENTATION_CONTEXT ( 'NONE', 'WORKASPACE' ) );
#250419 = EDGE_CURVE ( 'NONE', #190366, #206006, #176857, .T. ) ;
#250418 = SURFACE_STYLE_USAGE ( .BOTH. , #279165 ) ;
#250420 = EDGE_CURVE ( 'NONE', #220844, #113270, #17230, .T. ) ;
#250423 = CARTESIAN_POINT ( 'NONE',  ( 518.2000000000000455, 6.000000000000000000, -162.5999999999999659 ) ) ;
#250422 = DIRECTION ( 'NONE',  ( 0.000000000000000000, 0.000000000000000000, 1.000000000000000000 ) ) ;
#250421 = CONICAL_SURFACE ( 'NONE', #223609, 3.499999985000057379, 0.7853981633974400633 ) ;
#250424 = CARTESIAN_POINT ( 'NONE',  ( 543.6000000000000227, 6.000000000000000000, -343.8999999849999085 ) ) ;
#250425 = CARTESIAN_POINT ( 'NONE',  ( 441.9999999999999432, 6.000000000000000000, -464.8472999999999615 ) ) ;
#250427 =( LENGTH_UNIT ( ) NAMED_UNIT ( * ) SI_UNIT ( .MILLI., .METRE. ) );
#250426 = FILL_AREA_STYLE_COLOUR ( '', #254005 ) ;
#250428 = ADVANCED_FACE ( 'NONE', ( #18919 ), #245791, .F. ) ;
#250429 = PRESENTATION_STYLE_ASSIGNMENT (( #95922 ) ) ;
#250432 = ORIENTED_EDGE ( 'NONE', *, *, #203090, .F. ) ;
#250431 = PRESENTATION_LAYER_ASSIGNMENT (  '', '', ( #62601 ) ) ;
#250430 = FILL_AREA_STYLE ('',( #326336 ) ) ;
#250433 =( NAMED_UNIT ( * ) SI_UNIT ( $, .STERADIAN. ) SOLID_ANGLE_UNIT ( ) );
#250434 = VERTEX_POINT ( 'NONE', #301472 ) ;
#250435 = DIRECTION ( 'NONE',  ( -0.000000000000000000, 1.000000000000000000, -0.000000000000000000 ) ) ;
#250437 = ORIENTED_EDGE ( 'NONE', *, *, #204430, .T. ) ;
#250436 = VECTOR ( 'NONE', #230585, 1000.000000000000000 ) ;
#250439 = EDGE_LOOP ( 'NONE', ( #206287, #129114 ) ) ;
#250438 = VECTOR ( 'NONE', #77032, 1000.000000000000000 ) ;
#250440 = FACE_OUTER_BOUND ( 'NONE', #7913, .T. ) ;
#250441 = ORIENTED_EDGE ( 'NONE', *, *, #106557, .F. ) ;
#250442 = ORIENTED_EDGE ( 'NONE', *, *, #230321, .T. ) ;
#250443 = VECTOR ( 'NONE', #297447, 1000.000000000000000 ) ;
#250444 = VERTEX_POINT ( 'NONE', #323383 ) ;
#250445 = AXIS2_PLACEMENT_3D ( 'NONE', #285297, #18442, #281945 ) ;
#250446 = ORIENTED_EDGE ( 'NONE', *, *, #109005, .T. ) ;
#250447 = FACE_BOUND ( 'NONE', #139481, .T. ) ;
#250448 = VECTOR ( 'NONE', #217271, 1000.000000000000000 ) ;
#250450 = STYLED_ITEM ( 'NONE', ( #309216 ), #38332 ) ;
#250449 =( NAMED_UNIT ( * ) PLANE_ANGLE_UNIT ( ) SI_UNIT ( $, .RADIAN. ) );
#250451 = SURFACE_STYLE_USAGE ( .BOTH. , #195048 ) ;
#250452 = SURFACE_STYLE_USAGE ( .BOTH. , #77349 ) ;
#250453 = CIRCLE ( 'NONE', #89315, 2.552700000000074354 ) ;
#250454 = CARTESIAN_POINT ( 'NONE',  ( 35.60000000000000142, 6.000000000000000000, -670.6000000000000227 ) ) ;
#250455 = CARTESIAN_POINT ( 'NONE',  ( 441.9999999999999432, -5.204170427930421283E-15, -342.9526999999999362 ) ) ;
#250456 = EDGE_CURVE ( 'NONE', #10748, #284823, #166235, .T. ) ;
#250457 = EDGE_CURVE ( 'NONE', #5397, #122283, #177101, .T. ) ;
#250458 = DIRECTION ( 'NONE',  ( 0.000000000000000000, 0.000000000000000000, 1.000000000000000000 ) ) ;
#250459 = CARTESIAN_POINT ( 'NONE',  ( 975.3999999999999773, 5.052700015000001876, -594.3999999999999773 ) ) ;
#250460 = STYLED_ITEM ( 'NONE', ( #140438 ), #277598 ) ;
#250461 =( GEOMETRIC_REPRESENTATION_CONTEXT ( 3 ) GLOBAL_UNCERTAINTY_ASSIGNED_CONTEXT ( ( #114198 ) ) GLOBAL_UNIT_ASSIGNED_CONTEXT ( ( #119021, #246525, #51481 ) ) REPRESENTATION_CONTEXT ( 'NONE', 'WORKASPACE' ) );
#250462 = ORIENTED_EDGE ( 'NONE', *, *, #253647, .T. ) ;
#250463 = CARTESIAN_POINT ( 'NONE',  ( 289.5999999999999659, 5.052700015000001876, -670.6000000000000227 ) ) ;
#250464 = CARTESIAN_POINT ( 'NONE',  ( 975.3999999999999773, 6.000000000000000000, -86.39999999999999147 ) ) ;
#250465 = AXIS2_PLACEMENT_3D ( 'NONE', #323863, #68235, #39644 ) ;
#250466 = SURFACE_STYLE_FILL_AREA ( #328039 ) ;
#250467 = ORIENTED_EDGE ( 'NONE', *, *, #245113, .T. ) ;
#250468 = UNCERTAINTY_MEASURE_WITH_UNIT (LENGTH_MEASURE( 1.000000000000000082E-05 ), #127234, 'distance_accuracy_value', 'NONE');
#250469 = CIRCLE ( 'NONE', #266687, 2.552699999999963332 ) ;
#250471 = SURFACE_STYLE_FILL_AREA ( #272529 ) ;
#250470 = FILL_AREA_STYLE_COLOUR ( '', #251813 ) ;
#250473 = DIRECTION ( 'NONE',  ( 0.000000000000000000, 0.000000000000000000, 1.000000000000000000 ) ) ;
#250472 =( GEOMETRIC_REPRESENTATION_CONTEXT ( 3 ) GLOBAL_UNCERTAINTY_ASSIGNED_CONTEXT ( ( #295962 ) ) GLOBAL_UNIT_ASSIGNED_CONTEXT ( ( #2445, #51285, #261335 ) ) REPRESENTATION_CONTEXT ( 'NONE', 'WORKASPACE' ) );
#250475 = STYLED_ITEM ( 'NONE', ( #69892 ), #104511 ) ;
#250474 = DIRECTION ( 'NONE',  ( -0.000000000000000000, 1.000000000000000000, -0.000000000000000000 ) ) ;
#250476 = FACE_OUTER_BOUND ( 'NONE', #302995, .T. ) ;
#250477 = PLANE ( 'NONE',  #83025 ) ;
#250479 = ORIENTED_EDGE ( 'NONE', *, *, #305190, .T. ) ;
#250478 = DIRECTION ( 'NONE',  ( 0.000000000000000000, 0.000000000000000000, 1.000000000000000000 ) ) ;
#250481 = FACE_OUTER_BOUND ( 'NONE', #181708, .T. ) ;
#250480 =( NAMED_UNIT ( * ) PLANE_ANGLE_UNIT ( ) SI_UNIT ( $, .RADIAN. ) );
#250482 = ADVANCED_FACE ( 'NONE', ( #294799 ), #197038, .F. ) ;
#250483 = DIRECTION ( 'NONE',  ( 0.000000000000000000, 0.000000000000000000, -1.000000000000000000 ) ) ;
#250484 = MECHANICAL_DESIGN_GEOMETRIC_PRESENTATION_REPRESENTATION (  '', ( #288148 ), #143066 ) ;
#250485 = PRESENTATION_STYLE_ASSIGNMENT (( #299483 ) ) ;
#250486 = VERTEX_POINT ( 'NONE', #274495 ) ;
#250487 = FACE_OUTER_BOUND ( 'NONE', #190082, .T. ) ;
#250488 = DIRECTION ( 'NONE',  ( 1.000000000000000000, 0.000000000000000000, 0.000000000000000000 ) ) ;
#250489 =( GEOMETRIC_REPRESENTATION_CONTEXT ( 3 ) GLOBAL_UNCERTAINTY_ASSIGNED_CONTEXT ( ( #34178 ) ) GLOBAL_UNIT_ASSIGNED_CONTEXT ( ( #192783, #147291, #302136 ) ) REPRESENTATION_CONTEXT ( 'NONE', 'WORKASPACE' ) );
#250490 = AXIS2_PLACEMENT_3D ( 'NONE', #24712, #127340, #229791 ) ;
#250492 = ORIENTED_EDGE ( 'NONE', *, *, #290447, .F. ) ;
#250491 = FACE_OUTER_BOUND ( 'NONE', #183003, .T. ) ;
#250493 = VERTEX_POINT ( 'NONE', #44183 ) ;
#250494 = FACE_BOUND ( 'NONE', #268086, .T. ) ;
#250495 = VECTOR ( 'NONE', #314593, 1000.000000000000000 ) ;
#250497 = CARTESIAN_POINT ( 'NONE',  ( 314.9999999999999432, 6.000000000000000000, -61.00000000000000000 ) ) ;
#250496 = CARTESIAN_POINT ( 'NONE',  ( 15.19999999999999218, -3.850000000000020073, -737.4999999999997726 ) ) ;
#250498 = DIRECTION ( 'NONE',  ( -0.000000000000000000, 1.000000000000000000, -0.000000000000000000 ) ) ;
#250499 = VECTOR ( 'NONE', #321465, 1000.000000000000000 ) ;
#250500 = ORIENTED_EDGE ( 'NONE', *, *, #181980, .T. ) ;
#250501 =( GEOMETRIC_REPRESENTATION_CONTEXT ( 3 ) GLOBAL_UNCERTAINTY_ASSIGNED_CONTEXT ( ( #89904 ) ) GLOBAL_UNIT_ASSIGNED_CONTEXT ( ( #25154, #252105, #329629 ) ) REPRESENTATION_CONTEXT ( 'NONE', 'WORKASPACE' ) );
#250502 = EDGE_LOOP ( 'NONE', ( #109185, #205190, #311426, #34705 ) ) ;
#250503 = DIRECTION ( 'NONE',  ( -0.000000000000000000, -1.000000000000000000, -0.000000000000000000 ) ) ;
#250504 = SURFACE_STYLE_FILL_AREA ( #255461 ) ;
#250505 = ADVANCED_FACE ( 'NONE', ( #71059 ), #289897, .F. ) ;
#250506 = FACE_OUTER_BOUND ( 'NONE', #157812, .T. ) ;
#250507 = COLOUR_RGB ( '',0.2509803921568627416, 0.2509803921568627416, 0.2509803921568627416 ) ;
#250508 = STYLED_ITEM ( 'NONE', ( #324548 ), #133292 ) ;
#250509 = CARTESIAN_POINT ( 'NONE',  ( 162.5999999999999659, 6.000000000000000000, -469.9526999999999930 ) ) ;
#250511 = AXIS2_PLACEMENT_3D ( 'NONE', #124583, #231946, #1627 ) ;
#250510 = CARTESIAN_POINT ( 'NONE',  ( 35.60000000000000142, 6.000000000000000000, -10.19999999999999929 ) ) ;
#250512 = MECHANICAL_DESIGN_GEOMETRIC_PRESENTATION_REPRESENTATION (  '', ( #223701 ), #52110 ) ;
#250513 = SURFACE_SIDE_STYLE ('',( #220363 ) ) ;
#250514 = DIRECTION ( 'NONE',  ( -0.000000000000000000, 1.000000000000000000, -0.000000000000000000 ) ) ;
#250515 = CARTESIAN_POINT ( 'NONE',  ( 16.69999999999993889, -8.136460528244793267, 2.199999999999979750 ) ) ;
#250516 = EDGE_CURVE ( 'NONE', #77580, #331460, #15975, .T. ) ;
#250517 = ORIENTED_EDGE ( 'NONE', *, *, #39092, .F. ) ;
#250519 = ORIENTED_EDGE ( 'NONE', *, *, #30756, .F. ) ;
#250518 = FACE_OUTER_BOUND ( 'NONE', #65896, .T. ) ;
#250520 = CARTESIAN_POINT ( 'NONE',  ( 1195.449999999999818, -0.2499999999998891997, -19.49999999999985079 ) ) ;
#250521 = SURFACE_STYLE_USAGE ( .BOTH. , #20311 ) ;
#250523 = ORIENTED_EDGE ( 'NONE', *, *, #264022, .T. ) ;
#250522 =( NAMED_UNIT ( * ) SI_UNIT ( $, .STERADIAN. ) SOLID_ANGLE_UNIT ( ) );
#250524 = DIRECTION ( 'NONE',  ( -0.000000000000000000, 1.000000000000000000, -0.000000000000000000 ) ) ;
#250525 = CARTESIAN_POINT ( 'NONE',  ( 3.800000000000025580, -15.49999999999995737, -737.4999999999997726 ) ) ;
#250526 = EDGE_CURVE ( 'NONE', #296497, #170039, #37325, .T. ) ;
#250527 =( LENGTH_UNIT ( ) NAMED_UNIT ( * ) SI_UNIT ( .MILLI., .METRE. ) );
#250528 = DIRECTION ( 'NONE',  ( -0.000000000000000000, 1.000000000000000000, -0.000000000000000000 ) ) ;
#250529 = SURFACE_STYLE_FILL_AREA ( #326438 ) ;
#250530 = DIRECTION ( 'NONE',  ( 0.000000000000000000, 0.000000000000000000, 1.000000000000000000 ) ) ;
#250531 = FILL_AREA_STYLE_COLOUR ( '', #205817 ) ;
#250532 =( GEOMETRIC_REPRESENTATION_CONTEXT ( 3 ) GLOBAL_UNCERTAINTY_ASSIGNED_CONTEXT ( ( #65457 ) ) GLOBAL_UNIT_ASSIGNED_CONTEXT ( ( #89492, #319918, #217171 ) ) REPRESENTATION_CONTEXT ( 'NONE', 'WORKASPACE' ) );
#250533 = SURFACE_STYLE_USAGE ( .BOTH. , #8714 ) ;
#250534 = CARTESIAN_POINT ( 'NONE',  ( 12.44964286625272010, -12.67000000000006921, -737.5499999999997272 ) ) ;
#250535 = CIRCLE ( 'NONE', #94925, 2.552700000000018843 ) ;
#250536 = DIRECTION ( 'NONE',  ( 1.000000000000000000, 0.000000000000000000, -4.440892098500629120E-16 ) ) ;
#250537 = SURFACE_SIDE_STYLE ('',( #297844 ) ) ;
#250538 = LINE ( 'NONE', #146374, #192202 ) ;
#250539 = FILL_AREA_STYLE ('',( #116370 ) ) ;
#250541 = STYLED_ITEM ( 'NONE', ( #311087 ), #23523 ) ;
#250540 = SURFACE_STYLE_USAGE ( .BOTH. , #119686 ) ;
#250542 = DIRECTION ( 'NONE',  ( 0.000000000000000000, 0.000000000000000000, 1.000000000000000000 ) ) ;
#250543 =( LENGTH_UNIT ( ) NAMED_UNIT ( * ) SI_UNIT ( .MILLI., .METRE. ) );
#250546 = EDGE_LOOP ( 'NONE', ( #329765, #83167 ) ) ;
#250545 = EDGE_CURVE ( 'NONE', #219839, #140801, #300742, .T. ) ;
#250544 = AXIS2_PLACEMENT_3D ( 'NONE', #325431, #42935, #22640 ) ;
#250547 =( NAMED_UNIT ( * ) PLANE_ANGLE_UNIT ( ) SI_UNIT ( $, .RADIAN. ) );
#250548 = SURFACE_STYLE_FILL_AREA ( #299549 ) ;
#250549 = DIRECTION ( 'NONE',  ( -0.000000000000000000, 1.000000000000000000, -0.000000000000000000 ) ) ;
#250550 = ORIENTED_EDGE ( 'NONE', *, *, #55048, .T. ) ;
#250551 = PRESENTATION_LAYER_ASSIGNMENT (  '', '', ( #35838 ) ) ;
#250552 = FILL_AREA_STYLE_COLOUR ( '', #94037 ) ;
#250553 = ORIENTED_EDGE ( 'NONE', *, *, #263519, .T. ) ;
#250554 = EDGE_LOOP ( 'NONE', ( #167419, #148148, #239321, #242969 ) ) ;
#250555 =( LENGTH_UNIT ( ) NAMED_UNIT ( * ) SI_UNIT ( .MILLI., .METRE. ) );
#250556 =( GEOMETRIC_REPRESENTATION_CONTEXT ( 3 ) GLOBAL_UNCERTAINTY_ASSIGNED_CONTEXT ( ( #321560 ) ) GLOBAL_UNIT_ASSIGNED_CONTEXT ( ( #148010, #99343, #122979 ) ) REPRESENTATION_CONTEXT ( 'NONE', 'WORKASPACE' ) );
#250557 = DIRECTION ( 'NONE',  ( 0.000000000000000000, 0.000000000000000000, -1.000000000000000000 ) ) ;
#250558 = COLOUR_RGB ( '',0.2509803921568627416, 0.2509803921568627416, 0.2509803921568627416 ) ;
#250559 =( GEOMETRIC_REPRESENTATION_CONTEXT ( 3 ) GLOBAL_UNCERTAINTY_ASSIGNED_CONTEXT ( ( #229222 ) ) GLOBAL_UNIT_ASSIGNED_CONTEXT ( ( #103782, #258360, #150853 ) ) REPRESENTATION_CONTEXT ( 'NONE', 'WORKASPACE' ) );
#250561 = EDGE_CURVE ( 'NONE', #182874, #45020, #303154, .T. ) ;
#250560 = DIRECTION ( 'NONE',  ( -0.000000000000000000, 1.000000000000000000, -0.000000000000000000 ) ) ;
#250562 = EDGE_CURVE ( 'NONE', #88563, #46488, #28887, .T. ) ;
#250563 = ORIENTED_EDGE ( 'NONE', *, *, #143890, .T. ) ;
#250564 = DIRECTION ( 'NONE',  ( -0.000000000000000000, 1.000000000000000000, -0.000000000000000000 ) ) ;
#250565 =( NAMED_UNIT ( * ) PLANE_ANGLE_UNIT ( ) SI_UNIT ( $, .RADIAN. ) );
#250566 = PRESENTATION_STYLE_ASSIGNMENT (( #74147 ) ) ;
#250567 = CARTESIAN_POINT ( 'NONE',  ( 594.3999999999999773, 6.000000000000000000, -492.7999999999999545 ) ) ;
#250568 = PRESENTATION_STYLE_ASSIGNMENT (( #151401 ) ) ;
#250569 = ORIENTED_EDGE ( 'NONE', *, *, #47357, .T. ) ;
#250570 = SURFACE_STYLE_FILL_AREA ( #153052 ) ;
#250571 = ORIENTED_EDGE ( 'NONE', *, *, #308422, .T. ) ;
#250572 = ORIENTED_EDGE ( 'NONE', *, *, #184380, .F. ) ;
#250573 = PRESENTATION_STYLE_ASSIGNMENT (( #223768 ) ) ;
#250574 = ORIENTED_EDGE ( 'NONE', *, *, #288819, .T. ) ;
#250575 = CONICAL_SURFACE ( 'NONE', #116645, 3.499999985000001868, 0.7853981633974547183 ) ;
#250576 = CIRCLE ( 'NONE', #25084, 2.552699999999963332 ) ;
#250578 = ORIENTED_EDGE ( 'NONE', *, *, #270086, .T. ) ;
#250577 = CARTESIAN_POINT ( 'NONE',  ( 162.5999999999999659, -5.204170427930421283E-15, -63.55269999999998731 ) ) ;
#250579 = FACE_OUTER_BOUND ( 'NONE', #117816, .T. ) ;
#250580 = CONICAL_SURFACE ( 'NONE', #164787, 3.499999985000001868, 0.7853981633974400633 ) ;
#250581 = CARTESIAN_POINT ( 'NONE',  ( 86.40000000000004832, -15.64537500000000314, -619.8000000000000682 ) ) ;
#250582 = LINE ( 'NONE', #253900, #150478 ) ;
#250583 = PRESENTATION_LAYER_ASSIGNMENT (  '', '', ( #138086 ) ) ;
#250584 = CIRCLE ( 'NONE', #3722, 2.552699999999963332 ) ;
#250585 = EDGE_CURVE ( 'NONE', #106476, #17064, #262973, .T. ) ;
#250586 = ORIENTED_EDGE ( 'NONE', *, *, #198422, .F. ) ;
#250587 = FACE_OUTER_BOUND ( 'NONE', #220410, .T. ) ;
#250588 = ORIENTED_EDGE ( 'NONE', *, *, #197228, .T. ) ;
#250589 = CARTESIAN_POINT ( 'NONE',  ( 19.49999999999985079, -19.00000000000001776, -759.5000000000001137 ) ) ;
#250590 = DIRECTION ( 'NONE',  ( 0.000000000000000000, 0.000000000000000000, 1.000000000000000000 ) ) ;
#250591 = PRESENTATION_STYLE_ASSIGNMENT (( #272656 ) ) ;
#250592 = CARTESIAN_POINT ( 'NONE',  ( 2.749999999999586109, -7.062461550347981287, -735.0499999999997272 ) ) ;
#250593 = MECHANICAL_DESIGN_GEOMETRIC_PRESENTATION_REPRESENTATION (  '', ( #325939 ), #245269 ) ;
#250594 = CARTESIAN_POINT ( 'NONE',  ( 467.3999999999999773, 6.000000000000000000, -365.7999999999999545 ) ) ;
#250595 = PRESENTATION_STYLE_ASSIGNMENT (( #22066 ) ) ;
#250596 = AXIS2_PLACEMENT_3D ( 'NONE', #284436, #185034, #132992 ) ;
#250597 = CARTESIAN_POINT ( 'NONE',  ( 314.9999999999999432, 6.000000000000000000, -540.1000000149999778 ) ) ;
#250598 = EDGE_CURVE ( 'NONE', #225621, #76163, #209143, .T. ) ;
#250599 = PRESENTATION_LAYER_ASSIGNMENT (  '', '', ( #62789 ) ) ;
#250600 = ORIENTED_EDGE ( 'NONE', *, *, #96769, .F. ) ;
#250601 = UNCERTAINTY_MEASURE_WITH_UNIT (LENGTH_MEASURE( 1.000000000000000082E-05 ), #323492, 'distance_accuracy_value', 'NONE');
#250602 = CARTESIAN_POINT ( 'NONE',  ( 645.2000000000000455, -5.204170427930421283E-15, -698.5526999999999589 ) ) ;
#250603 = EDGE_CURVE ( 'NONE', #134162, #194630, #332848, .T. ) ;
#250604 = CARTESIAN_POINT ( 'NONE',  ( 238.7999999999999829, 6.000000000000000000, -165.1526999999999532 ) ) ;
#250606 = FILL_AREA_STYLE_COLOUR ( '', #75055 ) ;
#250605 = CARTESIAN_POINT ( 'NONE',  ( 1026.200000000000045, 6.000000000000000000, -645.2000000000000455 ) ) ;
#250607 = VECTOR ( 'NONE', #103099, 1000.000000000000114 ) ;
#250609 = ORIENTED_EDGE ( 'NONE', *, *, #226695, .F. ) ;
#250608 = PRESENTATION_LAYER_ASSIGNMENT (  '', '', ( #95220 ) ) ;
#250610 = CYLINDRICAL_SURFACE ( 'NONE', #304273, 2.552699999999963332 ) ;
#250612 = EDGE_CURVE ( 'NONE', #178242, #228670, #198556, .T. ) ;
#250611 = SURFACE_SIDE_STYLE ('',( #228760 ) ) ;
#250614 = ORIENTED_EDGE ( 'NONE', *, *, #72840, .T. ) ;
#250613 = DIRECTION ( 'NONE',  ( 0.000000000000000000, 0.000000000000000000, 1.000000000000000000 ) ) ;
#250616 = CIRCLE ( 'NONE', #3753, 2.552700000000074354 ) ;
#250615 = CARTESIAN_POINT ( 'NONE',  ( 746.7999999999999545, 6.000000000000000000, -133.7000000150000290 ) ) ;
#250617 = EDGE_CURVE ( 'NONE', #26963, #258115, #5216, .T. ) ;
#250618 = FACE_BOUND ( 'NONE', #145650, .T. ) ;
#250619 =( GEOMETRIC_REPRESENTATION_CONTEXT ( 3 ) GLOBAL_UNCERTAINTY_ASSIGNED_CONTEXT ( ( #144856 ) ) GLOBAL_UNIT_ASSIGNED_CONTEXT ( ( #191223, #142476, #137438 ) ) REPRESENTATION_CONTEXT ( 'NONE', 'WORKASPACE' ) );
#250620 = EDGE_LOOP ( 'NONE', ( #125951, #91411, #55596, #113965, #203768, #318632, #271467, #120367, #190794, #314196 ) ) ;
#250621 = CARTESIAN_POINT ( 'NONE',  ( 1201.507095832798996, -15.57005196887098464, -19.19831699677732217 ) ) ;
#250622 = DIRECTION ( 'NONE',  ( -0.000000000000000000, 1.000000000000000000, -0.000000000000000000 ) ) ;
#250623 = PRESENTATION_LAYER_ASSIGNMENT (  '', '', ( #180918 ) ) ;
#250626 = EDGE_CURVE ( 'NONE', #331270, #324456, #268230, .T. ) ;
#250625 = VECTOR ( 'NONE', #211826, 999.9999999999998863 ) ;
#250624 = SURFACE_STYLE_FILL_AREA ( #124719 ) ;
#250627 = CIRCLE ( 'NONE', #288514, 3.499999984999946356 ) ;
#250628 = CARTESIAN_POINT ( 'NONE',  ( 1.321664685379642101, -1.811331167408725129, -737.5499999999997272 ) ) ;
#250629 = EDGE_CURVE ( 'NONE', #16974, #125169, #273762, .T. ) ;
#250630 = EDGE_CURVE ( 'NONE', #163987, #212997, #48188, .T. ) ;
#250631 = ORIENTED_EDGE ( 'NONE', *, *, #64299, .T. ) ;
#250632 = UNCERTAINTY_MEASURE_WITH_UNIT (LENGTH_MEASURE( 1.000000000000000082E-05 ), #246272, 'distance_accuracy_value', 'NONE');
#250633 = AXIS2_PLACEMENT_3D ( 'NONE', #250896, #178689, #232368 ) ;
#250634 = CIRCLE ( 'NONE', #180932, 0.9518217293107422705 ) ;
#250635 = ORIENTED_EDGE ( 'NONE', *, *, #30663, .T. ) ;
#250636 = CARTESIAN_POINT ( 'NONE',  ( 213.3999999999999773, 5.052700015000001876, -86.39999999999999147 ) ) ;
#250638 = ORIENTED_EDGE ( 'NONE', *, *, #103525, .F. ) ;
#250637 = CARTESIAN_POINT ( 'NONE',  ( 213.3999999999999773, 6.000000000000000000, -546.1526999999999816 ) ) ;
#250639 = PRESENTATION_LAYER_ASSIGNMENT (  '', '', ( #35922 ) ) ;
#250640 = FACE_OUTER_BOUND ( 'NONE', #226203, .T. ) ;
#250641 = CIRCLE ( 'NONE', #105884, 3.499999984999946356 ) ;
#250642 = MECHANICAL_DESIGN_GEOMETRIC_PRESENTATION_REPRESENTATION (  '', ( #3777 ), #315167 ) ;
#250643 = ORIENTED_EDGE ( 'NONE', *, *, #295998, .T. ) ;
#250645 = SURFACE_STYLE_USAGE ( .BOTH. , #47370 ) ;
#250644 = AXIS2_PLACEMENT_3D ( 'NONE', #242194, #292833, #217042 ) ;
#250647 = ADVANCED_FACE ( 'NONE', ( #228938 ), #70018, .F. ) ;
#250646 = AXIS2_PLACEMENT_3D ( 'NONE', #186495, #307784, #6649 ) ;
#250649 = CARTESIAN_POINT ( 'NONE',  ( 187.9999999999999716, 6.000000000000000000, -721.3999999999999773 ) ) ;
#250648 = FILL_AREA_STYLE_COLOUR ( '', #209581 ) ;
#250650 =( NAMED_UNIT ( * ) SI_UNIT ( $, .STERADIAN. ) SOLID_ANGLE_UNIT ( ) );
#250651 = ORIENTED_EDGE ( 'NONE', *, *, #105373, .T. ) ;
#250652 = EDGE_CURVE ( 'NONE', #132615, #316511, #171996, .T. ) ;
#250653 = DIRECTION ( 'NONE',  ( -0.000000000000000000, 1.000000000000000000, -0.000000000000000000 ) ) ;
#250654 = CARTESIAN_POINT ( 'NONE',  ( 518.2000000000000455, 6.000000000000000000, -572.4999999849999313 ) ) ;
#250655 = DIRECTION ( 'NONE',  ( 0.000000000000000000, 0.000000000000000000, 1.000000000000000000 ) ) ;
#250656 = PRESENTATION_STYLE_ASSIGNMENT (( #201914 ) ) ;
#250657 = DIRECTION ( 'NONE',  ( -0.000000000000000000, 1.000000000000000000, -0.000000000000000000 ) ) ;
#250658 = SURFACE_SIDE_STYLE ('',( #119807 ) ) ;
#250659 = EDGE_CURVE ( 'NONE', #211885, #294459, #287827, .T. ) ;
#250660 =( GEOMETRIC_REPRESENTATION_CONTEXT ( 3 ) GLOBAL_UNCERTAINTY_ASSIGNED_CONTEXT ( ( #304998 ) ) GLOBAL_UNIT_ASSIGNED_CONTEXT ( ( #210459, #243442, #158427 ) ) REPRESENTATION_CONTEXT ( 'NONE', 'WORKASPACE' ) );
#250661 = ADVANCED_FACE ( 'NONE', ( #215280 ), #257849, .F. ) ;
#250662 = EDGE_CURVE ( 'NONE', #327956, #308121, #84319, .T. ) ;
#250663 = DIRECTION ( 'NONE',  ( 0.000000000000000000, 0.000000000000000000, 1.000000000000000000 ) ) ;
#250664 = EDGE_CURVE ( 'NONE', #126833, #3246, #48432, .T. ) ;
#250665 = DIRECTION ( 'NONE',  ( -0.000000000000000000, 1.000000000000000000, -0.000000000000000000 ) ) ;
#250666 = DIRECTION ( 'NONE',  ( 0.000000000000000000, 0.000000000000000000, 1.000000000000000000 ) ) ;
#250667 = DIRECTION ( 'NONE',  ( -0.000000000000000000, 1.000000000000000000, -0.000000000000000000 ) ) ;
#250668 = EDGE_CURVE ( 'NONE', #207101, #203449, #263216, .T. ) ;
#250669 =( GEOMETRIC_REPRESENTATION_CONTEXT ( 3 ) GLOBAL_UNCERTAINTY_ASSIGNED_CONTEXT ( ( #71381 ) ) GLOBAL_UNIT_ASSIGNED_CONTEXT ( ( #8602, #65686, #207458 ) ) REPRESENTATION_CONTEXT ( 'NONE', 'WORKASPACE' ) );
#250670 =( LENGTH_UNIT ( ) NAMED_UNIT ( * ) SI_UNIT ( .MILLI., .METRE. ) );
#250671 = FILL_AREA_STYLE ('',( #97832 ) ) ;
#250672 = ORIENTED_EDGE ( 'NONE', *, *, #225983, .T. ) ;
#250673 = CIRCLE ( 'NONE', #143477, 3.499999984999946356 ) ;
#250674 = PRESENTATION_LAYER_ASSIGNMENT (  '', '', ( #116496 ) ) ;
#250675 = FACE_OUTER_BOUND ( 'NONE', #288216, .T. ) ;
#250676 = FACE_BOUND ( 'NONE', #24558, .T. ) ;
#250677 = FILL_AREA_STYLE_COLOUR ( '', #8525 ) ;
#250678 = ORIENTED_EDGE ( 'NONE', *, *, #202140, .T. ) ;
#250679 = CARTESIAN_POINT ( 'NONE',  ( 619.7999999999999545, 5.052700015000001876, -264.1999999999999886 ) ) ;
#250680 = COLOUR_RGB ( '',0.2509803921568627416, 0.2509803921568627416, 0.2509803921568627416 ) ;
#250681 = VERTEX_POINT ( 'NONE', #313040 ) ;
#250682 = DIRECTION ( 'NONE',  ( -0.000000000000000000, 1.000000000000000000, -0.000000000000000000 ) ) ;
#250684 = ORIENTED_EDGE ( 'NONE', *, *, #18454, .T. ) ;
#250683 = MECHANICAL_DESIGN_GEOMETRIC_PRESENTATION_REPRESENTATION (  '', ( #9313 ), #315439 ) ;
#250685 = COLOUR_RGB ( '',0.2509803921568627416, 0.2509803921568627416, 0.2509803921568627416 ) ;
#250686 = MECHANICAL_DESIGN_GEOMETRIC_PRESENTATION_REPRESENTATION (  '', ( #62860 ), #132746 ) ;
#250688 = ORIENTED_EDGE ( 'NONE', *, *, #236206, .F. ) ;
#250687 = CARTESIAN_POINT ( 'NONE',  ( 619.7999999999999545, 5.052700015000001876, -721.3999999999999773 ) ) ;
#250689 = CARTESIAN_POINT ( 'NONE',  ( 467.3999999999999773, 6.000000000000000000, -692.5000000149998414 ) ) ;
#250691 = VERTEX_POINT ( 'NONE', #237185 ) ;
#250690 = DIRECTION ( 'NONE',  ( -0.000000000000000000, 1.000000000000000000, -0.000000000000000000 ) ) ;
#250692 = ORIENTED_EDGE ( 'NONE', *, *, #37528, .T. ) ;
#250693 = ADVANCED_FACE ( 'NONE', ( #33802 ), #238823, .F. ) ;
#250695 = SURFACE_STYLE_FILL_AREA ( #180109 ) ;
#250694 = PRESENTATION_LAYER_ASSIGNMENT (  '', '', ( #95077 ) ) ;
#250696 = ORIENTED_EDGE ( 'NONE', *, *, #292671, .F. ) ;
#250697 = UNCERTAINTY_MEASURE_WITH_UNIT (LENGTH_MEASURE( 1.000000000000000082E-05 ), #125968, 'distance_accuracy_value', 'NONE');
#250698 = LINE ( 'NONE', #123162, #168441 ) ;
#250700 = EDGE_CURVE ( 'NONE', #152601, #177829, #67333, .T. ) ;
#250699 =( LENGTH_UNIT ( ) NAMED_UNIT ( * ) SI_UNIT ( .MILLI., .METRE. ) );
#250701 = EDGE_LOOP ( 'NONE', ( #23322, #299205, #323282, #57174 ) ) ;
#250702 =( LENGTH_UNIT ( ) NAMED_UNIT ( * ) SI_UNIT ( .MILLI., .METRE. ) );
#250703 = EDGE_LOOP ( 'NONE', ( #201603, #156513, #318856, #236373 ) ) ;
#250704 = UNCERTAINTY_MEASURE_WITH_UNIT (LENGTH_MEASURE( 1.000000000000000082E-05 ), #106006, 'distance_accuracy_value', 'NONE');
#250705 = CIRCLE ( 'NONE', #266917, 3.499999985000001868 ) ;
#250706 = DIRECTION ( 'NONE',  ( 0.000000000000000000, 0.000000000000000000, 1.000000000000000000 ) ) ;
#250707 = ORIENTED_EDGE ( 'NONE', *, *, #143640, .F. ) ;
#250708 = FILL_AREA_STYLE ('',( #121492 ) ) ;
#250709 = FACE_OUTER_BOUND ( 'NONE', #208105, .T. ) ;
#250710 = EDGE_CURVE ( 'NONE', #216432, #32955, #90949, .T. ) ;
#250711 = ORIENTED_EDGE ( 'NONE', *, *, #9241, .F. ) ;
#250713 = EDGE_CURVE ( 'NONE', #232671, #150632, #243699, .T. ) ;
#250712 = DIRECTION ( 'NONE',  ( 0.000000000000000000, 0.000000000000000000, 1.000000000000000000 ) ) ;
#250714 = CARTESIAN_POINT ( 'NONE',  ( 289.5999999999999659, 6.000000000000000000, -61.00000000000000000 ) ) ;
#250715 = CARTESIAN_POINT ( 'NONE',  ( 19.49999999999985079, -14.10000000000002984, -9.700000000000041922 ) ) ;
#250716 = EDGE_CURVE ( 'NONE', #235458, #219724, #5441, .T. ) ;
#250718 = CIRCLE ( 'NONE', #105952, 2.552700000000018843 ) ;
#250717 = CIRCLE ( 'NONE', #207820, 2.552699999999963332 ) ;
#250719 = DIRECTION ( 'NONE',  ( -0.000000000000000000, 1.000000000000000000, -0.000000000000000000 ) ) ;
#250720 =( NAMED_UNIT ( * ) PLANE_ANGLE_UNIT ( ) SI_UNIT ( $, .RADIAN. ) );
#250721 = AXIS2_PLACEMENT_3D ( 'NONE', #179093, #281655, #160018 ) ;
#250722 = PRESENTATION_LAYER_ASSIGNMENT (  '', '', ( #57380 ) ) ;
#250723 = CARTESIAN_POINT ( 'NONE',  ( 416.5999999999999659, 6.000000000000000000, -543.6000000000000227 ) ) ;
#250724 =( NAMED_UNIT ( * ) PLANE_ANGLE_UNIT ( ) SI_UNIT ( $, .RADIAN. ) );
#250725 =( LENGTH_UNIT ( ) NAMED_UNIT ( * ) SI_UNIT ( .MILLI., .METRE. ) );
#250726 = SURFACE_STYLE_FILL_AREA ( #198672 ) ;
#250727 = SURFACE_STYLE_FILL_AREA ( #148228 ) ;
#250728 = ORIENTED_EDGE ( 'NONE', *, *, #160844, .F. ) ;
#250729 = SURFACE_STYLE_USAGE ( .BOTH. , #213951 ) ;
#250730 = ORIENTED_EDGE ( 'NONE', *, *, #42590, .F. ) ;
#250731 = CARTESIAN_POINT ( 'NONE',  ( 1204.000000000000000, 6.000000000000000000, -139.7527000000000612 ) ) ;
#250732 = STYLED_ITEM ( 'NONE', ( #133786 ), #84337 ) ;
#250734 = PRESENTATION_STYLE_ASSIGNMENT (( #123200 ) ) ;
#250733 =( LENGTH_UNIT ( ) NAMED_UNIT ( * ) SI_UNIT ( .MILLI., .METRE. ) );
#250735 = PRESENTATION_LAYER_ASSIGNMENT (  '', '', ( #202332 ) ) ;
#250736 = ORIENTED_EDGE ( 'NONE', *, *, #28658, .T. ) ;
#250737 = EDGE_CURVE ( 'NONE', #5145, #294849, #53870, .T. ) ;
#250738 = CONICAL_SURFACE ( 'NONE', #309966, 3.499999984999946356, 0.7853981633974400633 ) ;
#250739 = ORIENTED_EDGE ( 'NONE', *, *, #279005, .F. ) ;
#250740 = DIRECTION ( 'NONE',  ( -0.000000000000000000, 1.000000000000000000, -0.000000000000000000 ) ) ;
#250741 = EDGE_LOOP ( 'NONE', ( #1526, #28231, #235531, #121729 ) ) ;
#250743 = CYLINDRICAL_SURFACE ( 'NONE', #103347, 2.552699999999963332 ) ;
#250742 = MECHANICAL_DESIGN_GEOMETRIC_PRESENTATION_REPRESENTATION (  '', ( #256036 ), #3628 ) ;
#250745 = ORIENTED_EDGE ( 'NONE', *, *, #313818, .F. ) ;
#250744 = CARTESIAN_POINT ( 'NONE',  ( 721.3999999999999773, 6.000000000000000000, -287.0473000000000070 ) ) ;
#250746 = ORIENTED_EDGE ( 'NONE', *, *, #17162, .F. ) ;
#250747 = DIRECTION ( 'NONE',  ( -0.000000000000000000, 1.000000000000000000, -0.000000000000000000 ) ) ;
#250749 = ORIENTED_EDGE ( 'NONE', *, *, #78833, .F. ) ;
#250748 =( GEOMETRIC_REPRESENTATION_CONTEXT ( 3 ) GLOBAL_UNCERTAINTY_ASSIGNED_CONTEXT ( ( #324091 ) ) GLOBAL_UNIT_ASSIGNED_CONTEXT ( ( #153754, #330491, #306942 ) ) REPRESENTATION_CONTEXT ( 'NONE', 'WORKASPACE' ) );
#250750 = EDGE_LOOP ( 'NONE', ( #251029, #235859, #328780, #42674 ) ) ;
#250751 = FACE_OUTER_BOUND ( 'NONE', #182512, .T. ) ;
#250752 = FILL_AREA_STYLE ('',( #168567 ) ) ;
#250753 = ADVANCED_FACE ( 'NONE', ( #168210 ), #92593, .F. ) ;
#250754 = ADVANCED_FACE ( 'NONE', ( #194997 ), #94238, .F. ) ;
#250755 = EDGE_LOOP ( 'NONE', ( #40781, #212364 ) ) ;
#250756 = DIRECTION ( 'NONE',  ( 0.000000000000000000, 0.000000000000000000, 1.000000000000000000 ) ) ;
#250757 = PRESENTATION_STYLE_ASSIGNMENT (( #306420 ) ) ;
#250758 =( LENGTH_UNIT ( ) NAMED_UNIT ( * ) SI_UNIT ( .MILLI., .METRE. ) );
#250759 = EDGE_CURVE ( 'NONE', #316227, #109394, #280773, .T. ) ;
#250760 = ADVANCED_FACE ( 'NONE', ( #331229 ), #226935, .F. ) ;
#250763 =( NAMED_UNIT ( * ) SI_UNIT ( $, .STERADIAN. ) SOLID_ANGLE_UNIT ( ) );
#250762 = MECHANICAL_DESIGN_GEOMETRIC_PRESENTATION_REPRESENTATION (  '', ( #191541 ), #164944 ) ;
#250761 = CARTESIAN_POINT ( 'NONE',  ( 61.00000000000000000, 6.000000000000000000, -696.0000000000000000 ) ) ;
#250765 = CIRCLE ( 'NONE', #148823, 3.499999984999946356 ) ;
#250764 = DIRECTION ( 'NONE',  ( 0.000000000000000000, 0.000000000000000000, 1.000000000000000000 ) ) ;
#250766 = SURFACE_STYLE_FILL_AREA ( #331578 ) ;
#250768 = COLOUR_RGB ( '',0.2509803921568627416, 0.2509803921568627416, 0.2509803921568627416 ) ;
#250767 = UNCERTAINTY_MEASURE_WITH_UNIT (LENGTH_MEASURE( 1.000000000000000082E-05 ), #2506, 'distance_accuracy_value', 'NONE');
#250769 = CARTESIAN_POINT ( 'NONE',  ( 86.39999999999999147, 5.052700015000001876, -617.2472999999999956 ) ) ;
#250770 = ORIENTED_EDGE ( 'NONE', *, *, #164570, .F. ) ;
#250771 = SURFACE_STYLE_FILL_AREA ( #254076 ) ;
#250772 = SURFACE_STYLE_USAGE ( .BOTH. , #202034 ) ;
#250773 = FACE_OUTER_BOUND ( 'NONE', #307896, .T. ) ;
#250774 =( LENGTH_UNIT ( ) NAMED_UNIT ( * ) SI_UNIT ( .MILLI., .METRE. ) );
#250775 = DIRECTION ( 'NONE',  ( -0.000000000000000000, 1.000000000000000000, -0.000000000000000000 ) ) ;
#250776 = DIRECTION ( 'NONE',  ( 0.000000000000000000, 0.000000000000000000, 1.000000000000000000 ) ) ;
#250778 = SURFACE_STYLE_USAGE ( .BOTH. , #173550 ) ;
#250777 =( NAMED_UNIT ( * ) SI_UNIT ( $, .STERADIAN. ) SOLID_ANGLE_UNIT ( ) );
#250779 = ORIENTED_EDGE ( 'NONE', *, *, #251740, .F. ) ;
#250780 = AXIS2_PLACEMENT_3D ( 'NONE', #159793, #106104, #10048 ) ;
#250781 = CARTESIAN_POINT ( 'NONE',  ( 35.60000000000000142, 6.000000000000000000, -314.9999999999999432 ) ) ;
#250782 = AXIS2_PLACEMENT_3D ( 'NONE', #102599, #277547, #307759 ) ;
#250784 = PRESENTATION_STYLE_ASSIGNMENT (( #67732 ) ) ;
#250783 = SURFACE_STYLE_FILL_AREA ( #121576 ) ;
#250785 = EDGE_LOOP ( 'NONE', ( #131477, #79828, #202314, #92629 ) ) ;
#250786 = COLOUR_RGB ( '',0.000000000000000000, 0.000000000000000000, 0.000000000000000000 ) ;
#250787 = DIRECTION ( 'NONE',  ( -0.000000000000000000, 1.000000000000000000, -0.000000000000000000 ) ) ;
#250788 = ORIENTED_EDGE ( 'NONE', *, *, #68183, .F. ) ;
#250789 = DIRECTION ( 'NONE',  ( -1.526556658859589997E-16, 1.000000000000000000, 2.455895732392846863E-16 ) ) ;
#250790 =( GEOMETRIC_REPRESENTATION_CONTEXT ( 3 ) GLOBAL_UNCERTAINTY_ASSIGNED_CONTEXT ( ( #128854 ) ) GLOBAL_UNIT_ASSIGNED_CONTEXT ( ( #67145, #18307, #250206 ) ) REPRESENTATION_CONTEXT ( 'NONE', 'WORKASPACE' ) );
#250791 = VERTEX_POINT ( 'NONE', #100873 ) ;
#250792 = SURFACE_STYLE_FILL_AREA ( #331617 ) ;
#250794 = ORIENTED_EDGE ( 'NONE', *, *, #66766, .T. ) ;
#250793 = DIRECTION ( 'NONE',  ( 0.000000000000000000, 0.7071067811865533459, 0.7071067811865416886 ) ) ;
#250795 = CARTESIAN_POINT ( 'NONE',  ( 289.5999999999999659, 5.052700015000001876, -368.3526999999999703 ) ) ;
#250797 = ORIENTED_EDGE ( 'NONE', *, *, #126233, .F. ) ;
#250796 = ADVANCED_FACE ( 'NONE', ( #327973 ), #200014, .F. ) ;
#250798 = DIRECTION ( 'NONE',  ( 1.000000000000000000, 1.526556658859590243E-16, -6.071048121988744529E-17 ) ) ;
#250799 = LINE ( 'NONE', #60291, #322669 ) ;
#250800 = CIRCLE ( 'NONE', #106016, 2.552699999999963332 ) ;
#250801 = ORIENTED_EDGE ( 'NONE', *, *, #115742, .T. ) ;
#250802 = PRESENTATION_STYLE_ASSIGNMENT (( #281167 ) ) ;
#250803 = CIRCLE ( 'NONE', #73576, 2.552699999999963332 ) ;
#250804 = AXIS2_PLACEMENT_3D ( 'NONE', #155442, #101778, #74868 ) ;
#250805 = SURFACE_STYLE_FILL_AREA ( #50787 ) ;
#250806 = CARTESIAN_POINT ( 'NONE',  ( 1178.599999999999909, 6.000000000000000000, -394.6999999850000336 ) ) ;
#250807 = DIRECTION ( 'NONE',  ( -1.526556658859589997E-16, 1.000000000000000000, 2.455895732392846863E-16 ) ) ;
#250808 = EDGE_CURVE ( 'NONE', #225864, #26123, #78932, .T. ) ;
#250810 = EDGE_CURVE ( 'NONE', #72053, #24292, #231209, .T. ) ;
#250809 = DIRECTION ( 'NONE',  ( 0.000000000000000000, 0.000000000000000000, 1.000000000000000000 ) ) ;
#250811 = CIRCLE ( 'NONE', #20035, 3.499999985000057379 ) ;
#250812 = DIRECTION ( 'NONE',  ( 0.000000000000000000, 0.000000000000000000, 1.000000000000000000 ) ) ;
#250813 = FACE_OUTER_BOUND ( 'NONE', #251530, .T. ) ;
#250815 = ADVANCED_FACE ( 'NONE', ( #83925 ), #54121, .F. ) ;
#250814 = SURFACE_STYLE_USAGE ( .BOTH. , #224002 ) ;
#250816 = SURFACE_STYLE_USAGE ( .BOTH. , #175266 ) ;
#250817 = SURFACE_STYLE_USAGE ( .BOTH. , #276232 ) ;
#250818 = DIRECTION ( 'NONE',  ( -0.000000000000000000, 1.000000000000000000, -0.000000000000000000 ) ) ;
#250819 = PRESENTATION_LAYER_ASSIGNMENT (  '', '', ( #331647 ) ) ;
#250821 = AXIS2_PLACEMENT_3D ( 'NONE', #226907, #201640, #304381 ) ;
#250820 = CYLINDRICAL_SURFACE ( 'NONE', #25297, 0.5000000000000004441 ) ;
#250822 = PRESENTATION_STYLE_ASSIGNMENT (( #151643 ) ) ;
#250823 =( GEOMETRIC_REPRESENTATION_CONTEXT ( 3 ) GLOBAL_UNCERTAINTY_ASSIGNED_CONTEXT ( ( #77641 ) ) GLOBAL_UNIT_ASSIGNED_CONTEXT ( ( #35278, #163057, #62149 ) ) REPRESENTATION_CONTEXT ( 'NONE', 'WORKASPACE' ) );
#250824 =( NAMED_UNIT ( * ) SI_UNIT ( $, .STERADIAN. ) SOLID_ANGLE_UNIT ( ) );
#250825 = AXIS2_PLACEMENT_3D ( 'NONE', #220839, #140243, #41012 ) ;
#250826 = FILL_AREA_STYLE_COLOUR ( '', #225030 ) ;
#250829 = EDGE_LOOP ( 'NONE', ( #192154, #256470, #159205, #73928 ) ) ;
#250828 = DIRECTION ( 'NONE',  ( -0.000000000000000000, 1.000000000000000000, -0.000000000000000000 ) ) ;
#250827 = AXIS2_PLACEMENT_3D ( 'NONE', #104707, #52513, #281286 ) ;
#250830 =( NAMED_UNIT ( * ) SI_UNIT ( $, .STERADIAN. ) SOLID_ANGLE_UNIT ( ) );
#250831 = LINE ( 'NONE', #272894, #193165 ) ;
#250832 = FILL_AREA_STYLE_COLOUR ( '', #52425 ) ;
#250834 = FILL_AREA_STYLE ('',( #99659 ) ) ;
#250833 =( LENGTH_UNIT ( ) NAMED_UNIT ( * ) SI_UNIT ( .MILLI., .METRE. ) );
#250835 = DIRECTION ( 'NONE',  ( 0.000000000000000000, 0.000000000000000000, 1.000000000000000000 ) ) ;
#250836 = CIRCLE ( 'NONE', #159517, 2.552699999999963332 ) ;
#250837 = ORIENTED_EDGE ( 'NONE', *, *, #172723, .T. ) ;
#250838 = ORIENTED_EDGE ( 'NONE', *, *, #41791, .F. ) ;
#250839 = COLOUR_RGB ( '',0.2509803921568627416, 0.2509803921568627416, 0.2509803921568627416 ) ;
#250840 = AXIS2_PLACEMENT_3D ( 'NONE', #249976, #19739, #122437 ) ;
#250841 = CARTESIAN_POINT ( 'NONE',  ( 772.2000000000000455, 6.000000000000000000, -242.2999999849999426 ) ) ;
#250842 = EDGE_LOOP ( 'NONE', ( #130225, #55326 ) ) ;
#250844 = ORIENTED_EDGE ( 'NONE', *, *, #156321, .T. ) ;
#250843 = DIRECTION ( 'NONE',  ( -3.330605661228270521E-15, 0.006170709906909589010, 0.9999809609883804074 ) ) ;
#250845 = VERTEX_POINT ( 'NONE', #262118 ) ;
#250847 = FACE_BOUND ( 'NONE', #80478, .T. ) ;
#250846 = CIRCLE ( 'NONE', #106064, 3.499999984999946356 ) ;
#250848 =( LENGTH_UNIT ( ) NAMED_UNIT ( * ) SI_UNIT ( .MILLI., .METRE. ) );
#250849 = CONICAL_SURFACE ( 'NONE', #111642, 3.499999984999946356, 0.7853981633974400633 ) ;
#250850 = VERTEX_POINT ( 'NONE', #209951 ) ;
#250851 = MECHANICAL_DESIGN_GEOMETRIC_PRESENTATION_REPRESENTATION (  '', ( #154191 ), #14770 ) ;
#250852 = DIRECTION ( 'NONE',  ( 1.000000000000000000, 1.387778780781445676E-17, 2.334244975891074434E-16 ) ) ;
#250853 = VECTOR ( 'NONE', #72246, 999.9999999999998863 ) ;
#250855 = EDGE_LOOP ( 'NONE', ( #117445, #29661, #314465, #177223 ) ) ;
#250854 = COLOUR_RGB ( '',0.2509803921568627416, 0.2509803921568627416, 0.2509803921568627416 ) ;
#250856 = ORIENTED_EDGE ( 'NONE', *, *, #60367, .F. ) ;
#250857 = EDGE_CURVE ( 'NONE', #271462, #53267, #140035, .T. ) ;
#250858 = FILL_AREA_STYLE_COLOUR ( '', #197102 ) ;
#250860 = CARTESIAN_POINT ( 'NONE',  ( 543.6000000000000227, 5.052700015000001876, -264.1999999999999886 ) ) ;
#250859 = SURFACE_SIDE_STYLE ('',( #17292 ) ) ;
#250861 = MECHANICAL_DESIGN_GEOMETRIC_PRESENTATION_REPRESENTATION (  '', ( #245536 ), #3998 ) ;
#250863 = MECHANICAL_DESIGN_GEOMETRIC_PRESENTATION_REPRESENTATION (  '', ( #299536 ), #89953 ) ;
#250862 = CARTESIAN_POINT ( 'NONE',  ( 441.9999999999999432, 6.000000000000000000, -109.2473000000000098 ) ) ;
#250864 = DIRECTION ( 'NONE',  ( -1.690833717219717204E-16, 2.097156322803115379E-16, -1.000000000000000000 ) ) ;
#250865 = CIRCLE ( 'NONE', #132901, 2.552699999999963332 ) ;
#250866 = COLOUR_RGB ( '',0.2509803921568627416, 0.2509803921568627416, 0.2509803921568627416 ) ;
#250867 = EDGE_CURVE ( 'NONE', #217273, #228726, #156211, .T. ) ;
#250868 = DIRECTION ( 'NONE',  ( 0.000000000000000000, 0.000000000000000000, 1.000000000000000000 ) ) ;
#250869 = MECHANICAL_DESIGN_GEOMETRIC_PRESENTATION_REPRESENTATION (  '', ( #326208 ), #277956 ) ;
#250870 = CARTESIAN_POINT ( 'NONE',  ( 1000.799999999999955, 6.000000000000000000, -286.1000000149999209 ) ) ;
#250871 = DIRECTION ( 'NONE',  ( -0.000000000000000000, 1.000000000000000000, -0.000000000000000000 ) ) ;
#250872 = UNCERTAINTY_MEASURE_WITH_UNIT (LENGTH_MEASURE( 1.000000000000000082E-05 ), #199996, 'distance_accuracy_value', 'NONE');
#250873 = PRESENTATION_STYLE_ASSIGNMENT (( #102991 ) ) ;
#250875 = EDGE_CURVE ( 'NONE', #327154, #168307, #80830, .T. ) ;
#250874 = DIRECTION ( 'NONE',  ( 0.000000000000000000, 0.000000000000000000, 1.000000000000000000 ) ) ;
#250876 =( NAMED_UNIT ( * ) SI_UNIT ( $, .STERADIAN. ) SOLID_ANGLE_UNIT ( ) );
#250877 = ADVANCED_FACE ( 'NONE', ( #137550 ), #295621, .F. ) ;
#250878 = SURFACE_SIDE_STYLE ('',( #198833 ) ) ;
#250879 =( NAMED_UNIT ( * ) PLANE_ANGLE_UNIT ( ) SI_UNIT ( $, .RADIAN. ) );
#250880 = FILL_AREA_STYLE_COLOUR ( '', #137543 ) ;
#250881 = AXIS2_PLACEMENT_3D ( 'NONE', #79439, #138076, #240562 ) ;
#250882 = PLANE ( 'NONE',  #77274 ) ;
#250884 = ORIENTED_EDGE ( 'NONE', *, *, #274954, .F. ) ;
#250883 = DIRECTION ( 'NONE',  ( 0.000000000000000000, 0.000000000000000000, 1.000000000000000000 ) ) ;
#250886 = AXIS2_PLACEMENT_3D ( 'NONE', #51505, #103646, #182613 ) ;
#250885 = DIRECTION ( 'NONE',  ( 0.000000000000000000, 0.7071067811865533459, 0.7071067811865416886 ) ) ;
#250887 = DIRECTION ( 'NONE',  ( -0.000000000000000000, 1.000000000000000000, -0.000000000000000000 ) ) ;
#250888 = LINE ( 'NONE', #175335, #243365 ) ;
#250889 = SURFACE_SIDE_STYLE ('',( #45960 ) ) ;
#250890 = FACE_OUTER_BOUND ( 'NONE', #317870, .T. ) ;
#250892 = LINE ( 'NONE', #151706, #234948 ) ;
#250891 = DIRECTION ( 'NONE',  ( -0.000000000000000000, 1.000000000000000000, -0.000000000000000000 ) ) ;
#250895 = ORIENTED_EDGE ( 'NONE', *, *, #189019, .T. ) ;
#250894 = CIRCLE ( 'NONE', #148953, 2.552700000000074354 ) ;
#250893 = CARTESIAN_POINT ( 'NONE',  ( 1204.000000000000000, 5.052700015000001876, -617.2472999999998819 ) ) ;
#250896 = CARTESIAN_POINT ( 'NONE',  ( 213.3999999999999773, -5.204170427930421283E-15, -86.39999999999999147 ) ) ;
#250897 = ORIENTED_EDGE ( 'NONE', *, *, #19416, .T. ) ;
#250898 = FACE_BOUND ( 'NONE', #128654, .T. ) ;
#250900 = FACE_OUTER_BOUND ( 'NONE', #314286, .T. ) ;
#250899 = FACE_OUTER_BOUND ( 'NONE', #80302, .T. ) ;
#250901 = CIRCLE ( 'NONE', #41507, 3.499999985000001868 ) ;
#250902 = ORIENTED_EDGE ( 'NONE', *, *, #42444, .F. ) ;
#250903 = VERTEX_POINT ( 'NONE', #30145 ) ;
#250904 = ORIENTED_EDGE ( 'NONE', *, *, #230674, .F. ) ;
#250905 = SURFACE_STYLE_FILL_AREA ( #124987 ) ;
#250907 = VECTOR ( 'NONE', #272491, 1000.000000000000000 ) ;
#250906 =( LENGTH_UNIT ( ) NAMED_UNIT ( * ) SI_UNIT ( .MILLI., .METRE. ) );
#250908 = DIRECTION ( 'NONE',  ( -0.9999809609883804074, -0.006170709906909573397, 0.000000000000000000 ) ) ;
#250910 = VECTOR ( 'NONE', #268197, 1000.000000000000000 ) ;
#250909 = DIRECTION ( 'NONE',  ( 8.659560562354861368E-17, 0.7071067811865533459, -0.7071067811865416886 ) ) ;
#250911 = DIRECTION ( 'NONE',  ( 0.000000000000000000, 0.000000000000000000, 1.000000000000000000 ) ) ;
#250912 = FACE_OUTER_BOUND ( 'NONE', #326579, .T. ) ;
#250913 = CIRCLE ( 'NONE', #148970, 2.552699999999963332 ) ;
#250914 = SURFACE_STYLE_USAGE ( .BOTH. , #66175 ) ;
#250915 = VECTOR ( 'NONE', #235784, 1000.000000000000000 ) ;
#250916 = PRESENTATION_LAYER_ASSIGNMENT (  '', '', ( #267162 ) ) ;
#250917 = DIRECTION ( 'NONE',  ( 0.000000000000000000, 0.000000000000000000, 1.000000000000000000 ) ) ;
#250918 = COLOUR_RGB ( '',0.2509803921568627416, 0.2509803921568627416, 0.2509803921568627416 ) ;
#250919 = PRESENTATION_LAYER_ASSIGNMENT (  '', '', ( #68660 ) ) ;
#250920 = CIRCLE ( 'NONE', #229633, 3.499999985000001868 ) ;
#250921 = EDGE_CURVE ( 'NONE', #327496, #294791, #220375, .T. ) ;
#250922 = STYLED_ITEM ( 'NONE', ( #167997 ), #122715 ) ;
#250924 = COLOUR_RGB ( '',0.2509803921568627416, 0.2509803921568627416, 0.2509803921568627416 ) ;
#250923 = FILL_AREA_STYLE ('',( #118463 ) ) ;
#250925 =( NAMED_UNIT ( * ) SI_UNIT ( $, .STERADIAN. ) SOLID_ANGLE_UNIT ( ) );
#250926 = VECTOR ( 'NONE', #121007, 1000.000000000000000 ) ;
#250928 = ADVANCED_FACE ( 'NONE', ( #88869 ), #215105, .F. ) ;
#250927 = EDGE_CURVE ( 'NONE', #202774, #87082, #150586, .T. ) ;
#250929 = ORIENTED_EDGE ( 'NONE', *, *, #329670, .F. ) ;
#250930 = CIRCLE ( 'NONE', #30947, 2.552699999999963332 ) ;
#250931 = AXIS2_PLACEMENT_3D ( 'NONE', #123414, #71207, #173714 ) ;
#250932 = ORIENTED_EDGE ( 'NONE', *, *, #3784, .F. ) ;
#250933 = PRESENTATION_STYLE_ASSIGNMENT (( #230749 ) ) ;
#250934 = CARTESIAN_POINT ( 'NONE',  ( 594.3999999999999773, 5.052700015000001876, -86.39999999999999147 ) ) ;
#250935 = ORIENTED_EDGE ( 'NONE', *, *, #179387, .F. ) ;
#250936 = EDGE_CURVE ( 'NONE', #313892, #66152, #102429, .T. ) ;
#250937 = FILL_AREA_STYLE_COLOUR ( '', #119846 ) ;
#250938 = SURFACE_STYLE_FILL_AREA ( #200562 ) ;
#250939 = DIRECTION ( 'NONE',  ( -0.000000000000000000, 1.000000000000000000, -0.000000000000000000 ) ) ;
#250940 = ORIENTED_EDGE ( 'NONE', *, *, #268164, .F. ) ;
#250942 =( NAMED_UNIT ( * ) PLANE_ANGLE_UNIT ( ) SI_UNIT ( $, .RADIAN. ) );
#250941 =( GEOMETRIC_REPRESENTATION_CONTEXT ( 3 ) GLOBAL_UNCERTAINTY_ASSIGNED_CONTEXT ( ( #24020 ) ) GLOBAL_UNIT_ASSIGNED_CONTEXT ( ( #97954, #281143, #176947 ) ) REPRESENTATION_CONTEXT ( 'NONE', 'WORKASPACE' ) );
#250943 = FILL_AREA_STYLE ('',( #77829 ) ) ;
#250944 = PRESENTATION_STYLE_ASSIGNMENT (( #94765 ) ) ;
#250945 = CARTESIAN_POINT ( 'NONE',  ( 543.6000000000000227, 5.052700015000001876, -569.0000000000000000 ) ) ;
#250946 = SURFACE_SIDE_STYLE ('',( #148463 ) ) ;
#250947 = FILL_AREA_STYLE ('',( #103071 ) ) ;
#250948 = EDGE_CURVE ( 'NONE', #97065, #25947, #86329, .T. ) ;
#250949 = CARTESIAN_POINT ( 'NONE',  ( 569.0000000000000000, 6.000000000000000000, -209.9000000150000460 ) ) ;
#250950 = ADVANCED_FACE ( 'NONE', ( #244963 ), #279840, .F. ) ;
#250952 = SURFACE_STYLE_USAGE ( .BOTH. , #71216 ) ;
#250951 = FILL_AREA_STYLE_COLOUR ( '', #101287 ) ;
#250953 = CARTESIAN_POINT ( 'NONE',  ( 1026.200000000000045, 6.000000000000000000, -111.7999999999999972 ) ) ;
#250954 = AXIS2_PLACEMENT_3D ( 'NONE', #89529, #64288, #318655 ) ;
#250955 = AXIS2_PLACEMENT_3D ( 'NONE', #265919, #35552, #240550 ) ;
#250956 = VERTEX_POINT ( 'NONE', #221498 ) ;
#250957 = CIRCLE ( 'NONE', #122309, 2.552699999999963332 ) ;
#250958 = PLANE ( 'NONE',  #260077 ) ;
#250959 = ORIENTED_EDGE ( 'NONE', *, *, #265, .T. ) ;
#250960 = EDGE_CURVE ( 'NONE', #155415, #261988, #297307, .T. ) ;
#250961 = VECTOR ( 'NONE', #153608, 1000.000000000000000 ) ;
#250962 = FILL_AREA_STYLE ('',( #178757 ) ) ;
#250963 = LINE ( 'NONE', #98129, #174803 ) ;
#250964 = CIRCLE ( 'NONE', #294082, 3.499999985000057379 ) ;
#250965 = ORIENTED_EDGE ( 'NONE', *, *, #140608, .F. ) ;
#250966 = CARTESIAN_POINT ( 'NONE',  ( 899.2000000000000455, 6.000000000000000000, -137.1999999999999886 ) ) ;
#250967 = DIRECTION ( 'NONE',  ( 0.000000000000000000, 0.7071067811865533459, 0.7071067811865416886 ) ) ;
#250969 = VECTOR ( 'NONE', #317597, 1000.000000000000000 ) ;
#250968 = CONICAL_SURFACE ( 'NONE', #122326, 3.499999985000001868, 0.7853981633974547183 ) ;
#250970 =( LENGTH_UNIT ( ) NAMED_UNIT ( * ) SI_UNIT ( .MILLI., .METRE. ) );
#250971 = CARTESIAN_POINT ( 'NONE',  ( 619.7999999999999545, 5.052700015000001876, -137.1999999999999886 ) ) ;
#250972 = FACE_OUTER_BOUND ( 'NONE', #191393, .T. ) ;
#250973 = ORIENTED_EDGE ( 'NONE', *, *, #161863, .F. ) ;
#250974 = CIRCLE ( 'NONE', #288871, 3.499999985000001868 ) ;
#250975 = VECTOR ( 'NONE', #47623, 1000.000000000000227 ) ;
#250976 = CIRCLE ( 'NONE', #218608, 2.552699999999963332 ) ;
#250977 = ORIENTED_EDGE ( 'NONE', *, *, #192758, .F. ) ;
#250978 = CYLINDRICAL_SURFACE ( 'NONE', #267976, 0.2499999999999724665 ) ;
#250979 = VERTEX_POINT ( 'NONE', #90538 ) ;
#250981 = VERTEX_POINT ( 'NONE', #192988 ) ;
#250980 =( NAMED_UNIT ( * ) SI_UNIT ( $, .STERADIAN. ) SOLID_ANGLE_UNIT ( ) );
#250982 = DIRECTION ( 'NONE',  ( 0.000000000000000000, 0.7071067811865533459, 0.7071067811865416886 ) ) ;
#250983 = CARTESIAN_POINT ( 'NONE',  ( 86.39999999999999147, 6.000000000000000000, -210.8472999999999900 ) ) ;
#250984 = VERTEX_POINT ( 'NONE', #41716 ) ;
#250985 = VECTOR ( 'NONE', #202205, 1000.000000000000000 ) ;
#250986 = ORIENTED_EDGE ( 'NONE', *, *, #97619, .T. ) ;
#250987 = CARTESIAN_POINT ( 'NONE',  ( 1000.799999999999955, 6.000000000000000000, -547.0999999850000677 ) ) ;
#250988 = ORIENTED_EDGE ( 'NONE', *, *, #33963, .F. ) ;
#250989 = DIRECTION ( 'NONE',  ( -0.000000000000000000, 1.000000000000000000, -0.000000000000000000 ) ) ;
#250990 = PRESENTATION_STYLE_ASSIGNMENT (( #99825 ) ) ;
#250991 =( NAMED_UNIT ( * ) PLANE_ANGLE_UNIT ( ) SI_UNIT ( $, .RADIAN. ) );
#250993 = FACE_OUTER_BOUND ( 'NONE', #259791, .T. ) ;
#250992 = STYLED_ITEM ( 'NONE', ( #232488 ), #121613 ) ;
#250994 = DIRECTION ( 'NONE',  ( -0.000000000000000000, 1.000000000000000000, -0.000000000000000000 ) ) ;
#250995 =( GEOMETRIC_REPRESENTATION_CONTEXT ( 3 ) GLOBAL_UNCERTAINTY_ASSIGNED_CONTEXT ( ( #158349 ) ) GLOBAL_UNIT_ASSIGNED_CONTEXT ( ( #287512, #161282, #290770 ) ) REPRESENTATION_CONTEXT ( 'NONE', 'WORKASPACE' ) );
#250996 = AXIS2_PLACEMENT_3D ( 'NONE', #115213, #217599, #89917 ) ;
#250997 = LINE ( 'NONE', #252690, #44222 ) ;
#250998 =( LENGTH_UNIT ( ) NAMED_UNIT ( * ) SI_UNIT ( .MILLI., .METRE. ) );
#250999 = DIRECTION ( 'NONE',  ( 0.000000000000000000, 0.000000000000000000, 1.000000000000000000 ) ) ;
#251001 = ADVANCED_FACE ( 'NONE', ( #144191 ), #204562, .F. ) ;
#251000 = SURFACE_STYLE_USAGE ( .BOTH. , #254314 ) ;
#251003 = ADVANCED_FACE ( 'NONE', ( #172781 ), #259575, .T. ) ;
#251002 = CYLINDRICAL_SURFACE ( 'NONE', #198067, 2.552699999999990865 ) ;
#251004 = DIRECTION ( 'NONE',  ( 0.000000000000000000, 0.000000000000000000, 1.000000000000000000 ) ) ;
#251005 =( GEOMETRIC_REPRESENTATION_CONTEXT ( 3 ) GLOBAL_UNCERTAINTY_ASSIGNED_CONTEXT ( ( #267919 ) ) GLOBAL_UNIT_ASSIGNED_CONTEXT ( ( #329914, #99530, #151526 ) ) REPRESENTATION_CONTEXT ( 'NONE', 'WORKASPACE' ) );
#251006 = SURFACE_STYLE_USAGE ( .BOTH. , #44406 ) ;
#251008 = PRESENTATION_STYLE_ASSIGNMENT (( #96531 ) ) ;
#251007 = FILL_AREA_STYLE_COLOUR ( '', #2746 ) ;
#251009 = DIRECTION ( 'NONE',  ( -0.000000000000000000, 1.000000000000000000, -0.000000000000000000 ) ) ;
#251010 = ORIENTED_EDGE ( 'NONE', *, *, #55673, .F. ) ;
#251011 = ADVANCED_FACE ( 'NONE', ( #30941 ), #4079, .F. ) ;
#251012 = FACE_BOUND ( 'NONE', #326516, .T. ) ;
#251013 = FILL_AREA_STYLE_COLOUR ( '', #13189 ) ;
#251014 =( NAMED_UNIT ( * ) PLANE_ANGLE_UNIT ( ) SI_UNIT ( $, .RADIAN. ) );
#251015 = ORIENTED_EDGE ( 'NONE', *, *, #163635, .T. ) ;
#251016 = CARTESIAN_POINT ( 'NONE',  ( 61.00000000000000000, 5.052700015000001876, -264.1999999999999886 ) ) ;
#251017 = CARTESIAN_POINT ( 'NONE',  ( 8.099999999999996092, -13.59999999999994458, -737.4999999999997726 ) ) ;
#251018 = SURFACE_SIDE_STYLE ('',( #14153 ) ) ;
#251019 = DIRECTION ( 'NONE',  ( 0.000000000000000000, 0.000000000000000000, 1.000000000000000000 ) ) ;
#251021 = MECHANICAL_DESIGN_GEOMETRIC_PRESENTATION_REPRESENTATION (  '', ( #261958 ), #90129 ) ;
#251020 = LINE ( 'NONE', #200651, #193704 ) ;
#251022 = ORIENTED_EDGE ( 'NONE', *, *, #297763, .F. ) ;
#251023 = COLOUR_RGB ( '',0.2509803921568627416, 0.2509803921568627416, 0.2509803921568627416 ) ;
#251024 = SURFACE_STYLE_FILL_AREA ( #320307 ) ;
#251025 = COLOUR_RGB ( '',1.000000000000000000, 1.000000000000000000, 0.000000000000000000 ) ;
#251027 = ADVANCED_FACE ( 'NONE', ( #5743 ), #187195, .F. ) ;
#251026 = SURFACE_STYLE_USAGE ( .BOTH. , #47753 ) ;
#251028 = EDGE_CURVE ( 'NONE', #187865, #133915, #192199, .T. ) ;
#251029 = ORIENTED_EDGE ( 'NONE', *, *, #157504, .F. ) ;
#251030 = UNCERTAINTY_MEASURE_WITH_UNIT (LENGTH_MEASURE( 1.000000000000000082E-05 ), #251141, 'distance_accuracy_value', 'NONE');
#251032 =( GEOMETRIC_REPRESENTATION_CONTEXT ( 3 ) GLOBAL_UNCERTAINTY_ASSIGNED_CONTEXT ( ( #324851 ) ) GLOBAL_UNIT_ASSIGNED_CONTEXT ( ( #124285, #70473, #157239 ) ) REPRESENTATION_CONTEXT ( 'NONE', 'WORKASPACE' ) );
#251031 = FILL_AREA_STYLE_COLOUR ( '', #17724 ) ;
#251033 = ORIENTED_EDGE ( 'NONE', *, *, #176354, .F. ) ;
#251036 = DIRECTION ( 'NONE',  ( -0.000000000000000000, 1.000000000000000000, -0.000000000000000000 ) ) ;
#251035 = DIRECTION ( 'NONE',  ( 0.000000000000000000, 0.000000000000000000, 1.000000000000000000 ) ) ;
#251034 = VECTOR ( 'NONE', #270832, 1000.000000000000000 ) ;
#251037 = ORIENTED_EDGE ( 'NONE', *, *, #212564, .F. ) ;
#251038 =( LENGTH_UNIT ( ) NAMED_UNIT ( * ) SI_UNIT ( .MILLI., .METRE. ) );
#251039 = EDGE_CURVE ( 'NONE', #59630, #248160, #289891, .T. ) ;
#251040 = ORIENTED_EDGE ( 'NONE', *, *, #190916, .T. ) ;
#251041 = ORIENTED_EDGE ( 'NONE', *, *, #327643, .T. ) ;
#251043 = LINE ( 'NONE', #153520, #321948 ) ;
#251042 = SURFACE_STYLE_USAGE ( .BOTH. , #303416 ) ;
#251044 = ORIENTED_EDGE ( 'NONE', *, *, #175622, .F. ) ;
#251045 = CARTESIAN_POINT ( 'NONE',  ( 238.7999999999999829, 5.052700015000001876, -111.7999999999999972 ) ) ;
#251046 = EDGE_CURVE ( 'NONE', #29597, #243506, #268933, .T. ) ;
#251047 = CYLINDRICAL_SURFACE ( 'NONE', #238521, 2.552700000000074354 ) ;
#251048 = FACE_OUTER_BOUND ( 'NONE', #100712, .T. ) ;
#251049 = ORIENTED_EDGE ( 'NONE', *, *, #174089, .T. ) ;
#251050 =( LENGTH_UNIT ( ) NAMED_UNIT ( * ) SI_UNIT ( .MILLI., .METRE. ) );
#251051 = EDGE_LOOP ( 'NONE', ( #105843, #56561, #242166, #145431 ) ) ;
#251052 = ORIENTED_EDGE ( 'NONE', *, *, #176776, .F. ) ;
#251054 = EDGE_CURVE ( 'NONE', #315619, #135333, #217388, .T. ) ;
#251053 = CIRCLE ( 'NONE', #149132, 2.552700000000074354 ) ;
#251055 = DIRECTION ( 'NONE',  ( 0.000000000000000000, 0.000000000000000000, 1.000000000000000000 ) ) ;
#251056 = DIRECTION ( 'NONE',  ( 0.000000000000000000, 0.000000000000000000, 1.000000000000000000 ) ) ;
#251057 = DIRECTION ( 'NONE',  ( 0.000000000000000000, 0.000000000000000000, 1.000000000000000000 ) ) ;
#251058 = EDGE_CURVE ( 'NONE', #245888, #182664, #21990, .T. ) ;
#251059 = COLOUR_RGB ( '',1.000000000000000000, 1.000000000000000000, 1.000000000000000000 ) ;
#251060 = PRESENTATION_LAYER_ASSIGNMENT (  '', '', ( #149139 ) ) ;
#251061 = LINE ( 'NONE', #20877, #41395 ) ;
#251062 = MECHANICAL_DESIGN_GEOMETRIC_PRESENTATION_REPRESENTATION (  '', ( #133102 ), #100990 ) ;
#251064 = CARTESIAN_POINT ( 'NONE',  ( 1178.600000000000136, -19.00000000000000355, -33.04729999999987911 ) ) ;
#251063 = CARTESIAN_POINT ( 'NONE',  ( 9.700000000000041922, -14.10000000000000142, -737.4999999999997726 ) ) ;
#251066 = SURFACE_STYLE_FILL_AREA ( #123543 ) ;
#251065 = CARTESIAN_POINT ( 'NONE',  ( 721.3999999999999773, -5.204170427930421283E-15, -515.6473000000000866 ) ) ;
#251067 = DIRECTION ( 'NONE',  ( -0.000000000000000000, 1.000000000000000000, -0.000000000000000000 ) ) ;
#251068 = CONICAL_SURFACE ( 'NONE', #176102, 3.499999985000057379, 0.7853981633974400633 ) ;
#251069 = PRESENTATION_STYLE_ASSIGNMENT (( #281434 ) ) ;
#251070 = EDGE_CURVE ( 'NONE', #313041, #293455, #37560, .T. ) ;
#251071 = COLOUR_RGB ( '',0.2509803921568627416, 0.2509803921568627416, 0.2509803921568627416 ) ;
#251072 = FACE_BOUND ( 'NONE', #324282, .T. ) ;
#251073 = FACE_OUTER_BOUND ( 'NONE', #187774, .T. ) ;
#251074 = ORIENTED_EDGE ( 'NONE', *, *, #9167, .T. ) ;
#251075 = EDGE_LOOP ( 'NONE', ( #47457, #36617 ) ) ;
#251076 = AXIS2_PLACEMENT_3D ( 'NONE', #232286, #308090, #77703 ) ;
#251077 = PRESENTATION_LAYER_ASSIGNMENT (  '', '', ( #47234 ) ) ;
#251078 = VERTEX_POINT ( 'NONE', #313463 ) ;
#251079 = DIRECTION ( 'NONE',  ( -0.000000000000000000, 1.000000000000000000, -0.000000000000000000 ) ) ;
#251082 = ORIENTED_EDGE ( 'NONE', *, *, #167485, .F. ) ;
#251081 = AXIS2_PLACEMENT_3D ( 'NONE', #145739, #18010, #70192 ) ;
#251080 = CYLINDRICAL_SURFACE ( 'NONE', #76661, 2.552700000000018843 ) ;
#251083 = VERTEX_POINT ( 'NONE', #89693 ) ;
#251085 = CARTESIAN_POINT ( 'NONE',  ( 721.3999999999999773, 5.052700015000001876, -696.0000000000000000 ) ) ;
#251084 = AXIS2_PLACEMENT_3D ( 'NONE', #132971, #87518, #111155 ) ;
#251086 = EDGE_LOOP ( 'NONE', ( #23868, #157061, #108476, #111031 ) ) ;
#251087 = UNCERTAINTY_MEASURE_WITH_UNIT (LENGTH_MEASURE( 1.000000000000000082E-05 ), #40776, 'distance_accuracy_value', 'NONE');
#251088 =( LENGTH_UNIT ( ) NAMED_UNIT ( * ) SI_UNIT ( .MILLI., .METRE. ) );
#251091 = EDGE_CURVE ( 'NONE', #107728, #51511, #244150, .T. ) ;
#251090 = EDGE_LOOP ( 'NONE', ( #161685, #94678, #34855, #138862 ) ) ;
#251089 = DIRECTION ( 'NONE',  ( 0.000000000000000000, 0.000000000000000000, 1.000000000000000000 ) ) ;
#251092 = AXIS2_PLACEMENT_3D ( 'NONE', #47088, #274080, #146192 ) ;
#251093 = VERTEX_POINT ( 'NONE', #264596 ) ;
#251094 = DIRECTION ( 'NONE',  ( 0.000000000000000000, 0.000000000000000000, 1.000000000000000000 ) ) ;
#251095 = UNCERTAINTY_MEASURE_WITH_UNIT (LENGTH_MEASURE( 1.000000000000000082E-05 ), #22097, 'distance_accuracy_value', 'NONE');
#251096 = EDGE_LOOP ( 'NONE', ( #6077, #53596, #247514, #134358 ) ) ;
#251097 = AXIS2_PLACEMENT_3D ( 'NONE', #220094, #270668, #208958 ) ;
#251098 = DIRECTION ( 'NONE',  ( 0.7070529360019210952, 0.01234071497560992013, 0.7070529346837859386 ) ) ;
#251099 = CARTESIAN_POINT ( 'NONE',  ( 642.0537482098139890, 5.732259570424043993, -314.2092903758312445 ) ) ;
#251100 = ADVANCED_FACE ( 'NONE', ( #57833 ), #34255, .F. ) ;
#251101 = ORIENTED_EDGE ( 'NONE', *, *, #234460, .F. ) ;
#251102 = CIRCLE ( 'NONE', #127895, 0.7916210602232492954 ) ;
#251103 = EDGE_CURVE ( 'NONE', #247787, #219617, #222390, .T. ) ;
#251104 = LINE ( 'NONE', #274801, #95833 ) ;
#251105 =( NAMED_UNIT ( * ) PLANE_ANGLE_UNIT ( ) SI_UNIT ( $, .RADIAN. ) );
#251106 = AXIS2_PLACEMENT_3D ( 'NONE', #183639, #235712, #134831 ) ;
#251107 = ADVANCED_FACE ( 'NONE', ( #193823 ), #119988, .F. ) ;
#251108 = DIRECTION ( 'NONE',  ( 0.000000000000000000, 0.000000000000000000, 1.000000000000000000 ) ) ;
#251109 = SURFACE_STYLE_USAGE ( .BOTH. , #301786 ) ;
#251110 = CARTESIAN_POINT ( 'NONE',  ( 86.39999999999997726, -16.00000000000000355, -35.59999999999998010 ) ) ;
#251111 = LINE ( 'NONE', #96635, #206726 ) ;
#251112 = COLOUR_RGB ( '',0.2509803921568627416, 0.2509803921568627416, 0.2509803921568627416 ) ;
#251113 = SURFACE_STYLE_FILL_AREA ( #98282 ) ;
#251114 = COLOUR_RGB ( '',0.2509803921568627416, 0.2509803921568627416, 0.2509803921568627416 ) ;
#251115 = CARTESIAN_POINT ( 'NONE',  ( 162.5999999999999659, 6.000000000000000000, -365.7999999999999545 ) ) ;
#251116 = AXIS2_PLACEMENT_3D ( 'NONE', #270114, #164216, #90228 ) ;
#251117 = CARTESIAN_POINT ( 'NONE',  ( 492.7999999999999545, 6.000000000000000000, -420.0999999849999540 ) ) ;
#251118 = DIRECTION ( 'NONE',  ( -0.000000000000000000, 1.000000000000000000, -0.000000000000000000 ) ) ;
#251119 = DIRECTION ( 'NONE',  ( -0.000000000000000000, 1.000000000000000000, -0.000000000000000000 ) ) ;
#251121 = FILL_AREA_STYLE ('',( #249467 ) ) ;
#251120 = CARTESIAN_POINT ( 'NONE',  ( 619.7999999999999545, -5.204170427930421283E-15, -236.2473000000000241 ) ) ;
#251122 = CARTESIAN_POINT ( 'NONE',  ( 416.5999999999999659, 6.000000000000000000, -569.0000000000000000 ) ) ;
#251123 = CIRCLE ( 'NONE', #326707, 3.499999984999946356 ) ;
#251124 = ADVANCED_FACE ( 'NONE', ( #44232 ), #258550, .F. ) ;
#251126 = ADVANCED_FACE ( 'NONE', ( #224040 ), #220864, .F. ) ;
#251125 = CARTESIAN_POINT ( 'NONE',  ( 86.39999999999999147, 6.000000000000000000, -594.3999999999999773 ) ) ;
#251128 = EDGE_LOOP ( 'NONE', ( #25727, #332521, #313764, #252821 ) ) ;
#251127 = FACE_BOUND ( 'NONE', #76375, .T. ) ;
#251129 = FILL_AREA_STYLE_COLOUR ( '', #218456 ) ;
#251130 = ORIENTED_EDGE ( 'NONE', *, *, #133273, .T. ) ;
#251131 = COLOUR_RGB ( '',0.2509803921568627416, 0.2509803921568627416, 0.2509803921568627416 ) ;
#251132 = SURFACE_STYLE_USAGE ( .BOTH. , #252818 ) ;
#251134 = FACE_OUTER_BOUND ( 'NONE', #257393, .T. ) ;
#251133 =( NAMED_UNIT ( * ) PLANE_ANGLE_UNIT ( ) SI_UNIT ( $, .RADIAN. ) );
#251135 = VERTEX_POINT ( 'NONE', #99671 ) ;
#251136 = VECTOR ( 'NONE', #371, 1000.000000000000000 ) ;
#251137 = ORIENTED_EDGE ( 'NONE', *, *, #269434, .F. ) ;
#251138 = AXIS2_PLACEMENT_3D ( 'NONE', #68659, #300733, #171174 ) ;
#251139 = EDGE_LOOP ( 'NONE', ( #248252, #318925 ) ) ;
#251140 = ORIENTED_EDGE ( 'NONE', *, *, #307443, .F. ) ;
#251141 =( LENGTH_UNIT ( ) NAMED_UNIT ( * ) SI_UNIT ( .MILLI., .METRE. ) );
#251142 = SURFACE_STYLE_FILL_AREA ( #51129 ) ;
#251143 =( LENGTH_UNIT ( ) NAMED_UNIT ( * ) SI_UNIT ( .MILLI., .METRE. ) );
#251145 = EDGE_LOOP ( 'NONE', ( #284510, #217399, #33290, #326293 ) ) ;
#251144 =( LENGTH_UNIT ( ) NAMED_UNIT ( * ) SI_UNIT ( .MILLI., .METRE. ) );
#251146 = FILL_AREA_STYLE ('',( #93319 ) ) ;
#251147 = DIRECTION ( 'NONE',  ( 8.659560562354861368E-17, 0.7071067811865533459, -0.7071067811865416886 ) ) ;
#251149 = PRESENTATION_STYLE_ASSIGNMENT (( #71421 ) ) ;
#251148 = DIRECTION ( 'NONE',  ( 0.000000000000000000, 0.000000000000000000, 1.000000000000000000 ) ) ;
#251150 = EDGE_CURVE ( 'NONE', #255161, #271335, #156581, .T. ) ;
#251151 = EDGE_CURVE ( 'NONE', #255478, #324017, #155001, .T. ) ;
#251152 = VECTOR ( 'NONE', #187095, 1000.000000000000000 ) ;
#251153 = AXIS2_PLACEMENT_3D ( 'NONE', #129981, #284722, #308263 ) ;
#251154 = DIRECTION ( 'NONE',  ( -1.526556658859589997E-16, 1.000000000000000000, 2.455895732392846863E-16 ) ) ;
#251155 = SURFACE_STYLE_USAGE ( .BOTH. , #99985 ) ;
#251156 = UNCERTAINTY_MEASURE_WITH_UNIT (LENGTH_MEASURE( 1.000000000000000082E-05 ), #327685, 'distance_accuracy_value', 'NONE');
#251157 = MECHANICAL_DESIGN_GEOMETRIC_PRESENTATION_REPRESENTATION (  '', ( #122512 ), #47312 ) ;
#251158 = AXIS2_PLACEMENT_3D ( 'NONE', #14380, #177005, #373 ) ;
#251159 = AXIS2_PLACEMENT_3D ( 'NONE', #296838, #221035, #323758 ) ;
#251160 = DIRECTION ( 'NONE',  ( 0.000000000000000000, 0.000000000000000000, 1.000000000000000000 ) ) ;
#251161 =( GEOMETRIC_REPRESENTATION_CONTEXT ( 3 ) GLOBAL_UNCERTAINTY_ASSIGNED_CONTEXT ( ( #103196 ) ) GLOBAL_UNIT_ASSIGNED_CONTEXT ( ( #275561, #50170, #102324 ) ) REPRESENTATION_CONTEXT ( 'NONE', 'WORKASPACE' ) );
#251162 = AXIS2_PLACEMENT_3D ( 'NONE', #163696, #192196, #219043 ) ;
#251163 = VERTEX_POINT ( 'NONE', #124922 ) ;
#251164 = CARTESIAN_POINT ( 'NONE',  ( 823.0000000000000000, -5.204170427930421283E-15, -518.2000000000000455 ) ) ;
#251165 = FILL_AREA_STYLE_COLOUR ( '', #104786 ) ;
#251166 = CONICAL_SURFACE ( 'NONE', #47324, 3.499999984999946356, 0.7853981633974400633 ) ;
#251167 = DIRECTION ( 'NONE',  ( -0.000000000000000000, -0.000000000000000000, -1.000000000000000000 ) ) ;
#251168 = DIRECTION ( 'NONE',  ( 0.000000000000000000, 0.7071067811865430208, 0.7071067811865521247 ) ) ;
#251169 = FILL_AREA_STYLE_COLOUR ( '', #100038 ) ;
#251170 = DIRECTION ( 'NONE',  ( 0.000000000000000000, 0.000000000000000000, 1.000000000000000000 ) ) ;
#251171 = DIRECTION ( 'NONE',  ( 1.795515907881316228E-17, -1.000000000000000000, 0.000000000000000000 ) ) ;
#251173 = DIRECTION ( 'NONE',  ( -0.000000000000000000, 1.000000000000000000, -0.000000000000000000 ) ) ;
#251172 = DIRECTION ( 'NONE',  ( -0.000000000000000000, 1.000000000000000000, -0.000000000000000000 ) ) ;
#251174 = CARTESIAN_POINT ( 'NONE',  ( 823.0000000000000000, 5.052700015000001876, -414.0473000000000070 ) ) ;
#251175 = CARTESIAN_POINT ( 'NONE',  ( 721.3999999999999773, 5.052700015000001876, -12.75269999999996173 ) ) ;
#251177 = CARTESIAN_POINT ( 'NONE',  ( 1102.400000000000091, 6.000000000000000000, -543.6000000000000227 ) ) ;
#251176 = FILL_AREA_STYLE ('',( #20978 ) ) ;
#251179 = PRESENTATION_LAYER_ASSIGNMENT (  '', '', ( #294306 ) ) ;
#251178 = CARTESIAN_POINT ( 'NONE',  ( 543.6000000000000227, 6.000000000000000000, -619.7999999999999545 ) ) ;
#251180 = CARTESIAN_POINT ( 'NONE',  ( 467.3999999999999773, 6.000000000000000000, -670.6000000000000227 ) ) ;
#251181 = ORIENTED_EDGE ( 'NONE', *, *, #37321, .T. ) ;
#251182 = FACE_OUTER_BOUND ( 'NONE', #145630, .T. ) ;
#251183 =( NAMED_UNIT ( * ) SI_UNIT ( $, .STERADIAN. ) SOLID_ANGLE_UNIT ( ) );
#251184 = VECTOR ( 'NONE', #57467, 1000.000000000000000 ) ;
#251185 = FILL_AREA_STYLE_COLOUR ( '', #173595 ) ;
#251186 =( BOUNDED_CURVE ( )  B_SPLINE_CURVE ( 3, ( #166400, #272267, #68824, #273922 ),
 .UNSPECIFIED., .F., .T. ) 
 B_SPLINE_CURVE_WITH_KNOTS ( ( 4, 4 ),
 ( 3.926990816987240507, 4.703662334125705335 ),
 .UNSPECIFIED. ) 
 CURVE ( )  GEOMETRIC_REPRESENTATION_ITEM ( )  RATIONAL_B_SPLINE_CURVE ( ( 1.000000000000000000, 0.9503603360115860932, 0.9503603360115860932, 1.000000000000000000 ) ) 
 REPRESENTATION_ITEM ( '' )  );
#251188 = ORIENTED_EDGE ( 'NONE', *, *, #9231, .F. ) ;
#251187 = COLOUR_RGB ( '',0.2509803921568627416, 0.2509803921568627416, 0.2509803921568627416 ) ;
#251189 = VERTEX_POINT ( 'NONE', #330063 ) ;
#251191 = VERTEX_POINT ( 'NONE', #74435 ) ;
#251190 = MECHANICAL_DESIGN_GEOMETRIC_PRESENTATION_REPRESENTATION (  '', ( #9810 ), #326773 ) ;
#251192 = DIRECTION ( 'NONE',  ( -0.000000000000000000, 1.000000000000000000, -0.000000000000000000 ) ) ;
#251193 = LINE ( 'NONE', #76423, #10962 ) ;
#251194 = COLOUR_RGB ( '',0.2509803921568627416, 0.2509803921568627416, 0.2509803921568627416 ) ;
#251195 = FILL_AREA_STYLE_COLOUR ( '', #205281 ) ;
#251196 = ORIENTED_EDGE ( 'NONE', *, *, #274827, .F. ) ;
#251197 = ORIENTED_EDGE ( 'NONE', *, *, #110878, .T. ) ;
#251198 = CARTESIAN_POINT ( 'NONE',  ( 238.7999999999999829, 6.000000000000000000, -111.7999999999999972 ) ) ;
#251199 = EDGE_LOOP ( 'NONE', ( #165994, #181948, #267612, #205529 ) ) ;
#251200 = CARTESIAN_POINT ( 'NONE',  ( 1153.200000000000045, 6.000000000000000000, -10.19999999999999929 ) ) ;
#251201 = AXIS2_PLACEMENT_3D ( 'NONE', #218942, #141681, #245748 ) ;
#251202 = COLOUR_RGB ( '',0.2509803921568627416, 0.2509803921568627416, 0.2509803921568627416 ) ;
#251203 = LINE ( 'NONE', #226087, #163318 ) ;
#251205 =( GEOMETRIC_REPRESENTATION_CONTEXT ( 3 ) GLOBAL_UNCERTAINTY_ASSIGNED_CONTEXT ( ( #119067 ) ) GLOBAL_UNIT_ASSIGNED_CONTEXT ( ( #24711, #285348, #6116 ) ) REPRESENTATION_CONTEXT ( 'NONE', 'WORKASPACE' ) );
#251204 = AXIS2_PLACEMENT_3D ( 'NONE', #301821, #331980, #200774 ) ;
#251206 = VERTEX_POINT ( 'NONE', #279598 ) ;
#251207 = PRESENTATION_LAYER_ASSIGNMENT (  '', '', ( #214308 ) ) ;
#251208 = CARTESIAN_POINT ( 'NONE',  ( 1199.625000000000227, 1.043760782766217643, -758.9499999999998181 ) ) ;
#251209 = EDGE_CURVE ( 'NONE', #144526, #222846, #255823, .T. ) ;
#251210 =( GEOMETRIC_REPRESENTATION_CONTEXT ( 3 ) GLOBAL_UNCERTAINTY_ASSIGNED_CONTEXT ( ( #128752 ) ) GLOBAL_UNIT_ASSIGNED_CONTEXT ( ( #156076, #154395, #280626 ) ) REPRESENTATION_CONTEXT ( 'NONE', 'WORKASPACE' ) );
#251212 = EDGE_CURVE ( 'NONE', #135323, #323629, #101342, .T. ) ;
#251211 =( LENGTH_UNIT ( ) NAMED_UNIT ( * ) SI_UNIT ( .MILLI., .METRE. ) );
#251214 = EDGE_CURVE ( 'NONE', #132125, #316460, #76004, .T. ) ;
#251213 =( GEOMETRIC_REPRESENTATION_CONTEXT ( 3 ) GLOBAL_UNCERTAINTY_ASSIGNED_CONTEXT ( ( #232122 ) ) GLOBAL_UNIT_ASSIGNED_CONTEXT ( ( #210412, #32239, #257572 ) ) REPRESENTATION_CONTEXT ( 'NONE', 'WORKASPACE' ) );
#251215 = PRESENTATION_LAYER_ASSIGNMENT (  '', '', ( #63388 ) ) ;
#251216 = SURFACE_STYLE_FILL_AREA ( #126916 ) ;
#251217 = PRESENTATION_STYLE_ASSIGNMENT (( #281585 ) ) ;
#251218 = UNCERTAINTY_MEASURE_WITH_UNIT (LENGTH_MEASURE( 1.000000000000000082E-05 ), #153041, 'distance_accuracy_value', 'NONE');
#251219 = CARTESIAN_POINT ( 'NONE',  ( 492.7999999999999545, 6.000000000000000000, -184.5000000149999835 ) ) ;
#251220 = DIRECTION ( 'NONE',  ( -0.000000000000000000, -1.000000000000000000, -0.000000000000000000 ) ) ;
#251221 = CARTESIAN_POINT ( 'NONE',  ( 187.9999999999999716, 6.000000000000000000, -547.0999999849999540 ) ) ;
#251222 = DIRECTION ( 'NONE',  ( -0.000000000000000000, 1.000000000000000000, -0.000000000000000000 ) ) ;
#251224 = DIRECTION ( 'NONE',  ( -0.000000000000000000, 1.000000000000000000, -0.000000000000000000 ) ) ;
#251223 =( LENGTH_UNIT ( ) NAMED_UNIT ( * ) SI_UNIT ( .MILLI., .METRE. ) );
#251225 = CIRCLE ( 'NONE', #186731, 3.499999985000001868 ) ;
#251226 = DIRECTION ( 'NONE',  ( 0.000000000000000000, 0.7071067811865533459, 0.7071067811865416886 ) ) ;
#251227 = SURFACE_STYLE_USAGE ( .BOTH. , #122016 ) ;
#251229 = ORIENTED_EDGE ( 'NONE', *, *, #85360, .T. ) ;
#251228 = FACE_OUTER_BOUND ( 'NONE', #162663, .T. ) ;
#251231 = SURFACE_SIDE_STYLE ('',( #16041 ) ) ;
#251230 = AXIS2_PLACEMENT_3D ( 'NONE', #241477, #90318, #58463 ) ;
#251232 = DIRECTION ( 'NONE',  ( 0.000000000000000000, 0.7071067811865533459, 0.7071067811865416886 ) ) ;
#251233 = CIRCLE ( 'NONE', #74247, 2.552700000000074354 ) ;
#251234 = EDGE_CURVE ( 'NONE', #73781, #302564, #230664, .T. ) ;
#251235 = DIRECTION ( 'NONE',  ( 0.000000000000000000, 0.000000000000000000, 1.000000000000000000 ) ) ;
#251236 = SURFACE_SIDE_STYLE ('',( #153696 ) ) ;
#251237 = CARTESIAN_POINT ( 'NONE',  ( 365.7999999999999545, 5.052700015000001876, -63.55270000000001573 ) ) ;
#251238 = CARTESIAN_POINT ( 'NONE',  ( 721.3999999999999773, 6.000000000000000000, -137.1999999999999886 ) ) ;
#251239 = COLOUR_RGB ( '',0.2509803921568627416, 0.2509803921568627416, 0.2509803921568627416 ) ;
#251240 = SURFACE_STYLE_FILL_AREA ( #274925 ) ;
#251242 = ORIENTED_EDGE ( 'NONE', *, *, #295986, .T. ) ;
#251241 = LINE ( 'NONE', #147080, #233564 ) ;
#251244 = ORIENTED_EDGE ( 'NONE', *, *, #47180, .F. ) ;
#251243 = UNCERTAINTY_MEASURE_WITH_UNIT (LENGTH_MEASURE( 1.000000000000000082E-05 ), #70559, 'distance_accuracy_value', 'NONE');
#251245 = DIRECTION ( 'NONE',  ( 1.249000902703300861E-16, -1.000000000000000000, -2.455895732392846863E-16 ) ) ;
#251246 = EDGE_CURVE ( 'NONE', #91094, #129678, #263923, .T. ) ;
#251248 = SURFACE_SIDE_STYLE ('',( #179048 ) ) ;
#251247 = CARTESIAN_POINT ( 'NONE',  ( 0.2499999999995283773, -1.786215098203675078, -740.5484652346569874 ) ) ;
#251249 =( NAMED_UNIT ( * ) SI_UNIT ( $, .STERADIAN. ) SOLID_ANGLE_UNIT ( ) );
#251250 = DIRECTION ( 'NONE',  ( 0.7071067811865490160, 1.269621474191220243E-17, -0.7071067811865461294 ) ) ;
#251252 = EDGE_LOOP ( 'NONE', ( #124017, #262469, #69705, #114178 ) ) ;
#251251 = DIRECTION ( 'NONE',  ( -0.000000000000000000, 1.000000000000000000, -0.000000000000000000 ) ) ;
#251254 = ORIENTED_EDGE ( 'NONE', *, *, #17728, .T. ) ;
#251253 =( GEOMETRIC_REPRESENTATION_CONTEXT ( 3 ) GLOBAL_UNCERTAINTY_ASSIGNED_CONTEXT ( ( #11812 ) ) GLOBAL_UNIT_ASSIGNED_CONTEXT ( ( #280711, #332817, #307634 ) ) REPRESENTATION_CONTEXT ( 'NONE', 'WORKASPACE' ) );
#251255 = ORIENTED_EDGE ( 'NONE', *, *, #20847, .T. ) ;
#251256 = EDGE_LOOP ( 'NONE', ( #149856, #132890, #288063, #28434 ) ) ;
#251258 = ORIENTED_EDGE ( 'NONE', *, *, #105881, .F. ) ;
#251257 = CARTESIAN_POINT ( 'NONE',  ( 35.60000000000000142, 6.000000000000000000, -438.5000000149999551 ) ) ;
#251260 = EDGE_CURVE ( 'NONE', #16388, #123058, #79382, .T. ) ;
#251259 =( LENGTH_UNIT ( ) NAMED_UNIT ( * ) SI_UNIT ( .MILLI., .METRE. ) );
#251261 = PRESENTATION_STYLE_ASSIGNMENT (( #148775 ) ) ;
#251262 = EDGE_LOOP ( 'NONE', ( #196765, #29420, #300892, #326498 ) ) ;
#251264 = DIRECTION ( 'NONE',  ( -1.690833717219717204E-16, 2.097156322803115379E-16, -1.000000000000000000 ) ) ;
#251263 = VECTOR ( 'NONE', #123007, 1000.000000000000000 ) ;
#251265 = ORIENTED_EDGE ( 'NONE', *, *, #153011, .F. ) ;
#251266 = AXIS2_PLACEMENT_3D ( 'NONE', #100278, #175941, #105274 ) ;
#251267 = DIRECTION ( 'NONE',  ( -0.000000000000000000, 1.000000000000000000, -0.000000000000000000 ) ) ;
#251268 = EDGE_CURVE ( 'NONE', #212748, #99021, #126569, .T. ) ;
#251269 =( NAMED_UNIT ( * ) PLANE_ANGLE_UNIT ( ) SI_UNIT ( $, .RADIAN. ) );
#251270 = VECTOR ( 'NONE', #67927, 1000.000000000000000 ) ;
#251271 = AXIS2_PLACEMENT_3D ( 'NONE', #75503, #48633, #203175 ) ;
#251272 = CARTESIAN_POINT ( 'NONE',  ( 823.0000000000000000, 5.052700015000001876, -86.39999999999999147 ) ) ;
#251273 = AXIS2_PLACEMENT_3D ( 'NONE', #119220, #169532, #278808 ) ;
#251274 = UNCERTAINTY_MEASURE_WITH_UNIT (LENGTH_MEASURE( 1.000000000000000082E-05 ), #317654, 'distance_accuracy_value', 'NONE');
#251275 = EDGE_CURVE ( 'NONE', #300682, #68047, #172689, .T. ) ;
#251276 = DIRECTION ( 'NONE',  ( -2.465190328815661892E-32, 1.000000000000000000, 1.577021341797099039E-16 ) ) ;
#251277 = CIRCLE ( 'NONE', #31308, 3.499999985000001868 ) ;
#251278 = SURFACE_SIDE_STYLE ('',( #148792 ) ) ;
#251280 = DIRECTION ( 'NONE',  ( 0.000000000000000000, 0.000000000000000000, -1.000000000000000000 ) ) ;
#251279 = CARTESIAN_POINT ( 'NONE',  ( 61.00000000000000000, -5.204170427930421283E-15, -543.6000000000000227 ) ) ;
#251281 = AXIS2_PLACEMENT_3D ( 'NONE', #305917, #157733, #102378 ) ;
#251282 = FACE_OUTER_BOUND ( 'NONE', #19700, .T. ) ;
#251284 = EDGE_LOOP ( 'NONE', ( #42129, #283701 ) ) ;
#251283 = DIRECTION ( 'NONE',  ( -0.000000000000000000, 1.000000000000000000, -0.000000000000000000 ) ) ;
#251285 = FACE_OUTER_BOUND ( 'NONE', #267823, .T. ) ;
#251286 = EDGE_CURVE ( 'NONE', #187410, #212000, #97181, .T. ) ;
#251287 = FACE_OUTER_BOUND ( 'NONE', #268144, .T. ) ;
#251288 = CIRCLE ( 'NONE', #272791, 2.552699999999963332 ) ;
#251290 = ORIENTED_EDGE ( 'NONE', *, *, #155635, .T. ) ;
#251289 = DIRECTION ( 'NONE',  ( 0.000000000000000000, 0.000000000000000000, 1.000000000000000000 ) ) ;
#251291 = FILL_AREA_STYLE ('',( #199247 ) ) ;
#251292 = EDGE_CURVE ( 'NONE', #214294, #143542, #306974, .T. ) ;
#251294 = EDGE_CURVE ( 'NONE', #97568, #153270, #188707, .T. ) ;
#251293 = SURFACE_SIDE_STYLE ('',( #328844 ) ) ;
#251296 = CARTESIAN_POINT ( 'NONE',  ( 238.7999999999999829, 6.000000000000000000, -293.0999999849999540 ) ) ;
#251295 = FILL_AREA_STYLE ('',( #39654 ) ) ;
#251297 = CARTESIAN_POINT ( 'NONE',  ( -0.7999999999952489560, -1.100000000000017630, -19.49999999999985079 ) ) ;
#251298 = VECTOR ( 'NONE', #209926, 1000.000000000000000 ) ;
#251300 = ORIENTED_EDGE ( 'NONE', *, *, #24732, .T. ) ;
#251299 = DIRECTION ( 'NONE',  ( 0.000000000000000000, 0.000000000000000000, 1.000000000000000000 ) ) ;
#251301 = ORIENTED_EDGE ( 'NONE', *, *, #141810, .F. ) ;
#251302 = EDGE_LOOP ( 'NONE', ( #114114, #320949, #220298, #59189 ) ) ;
#251303 =( GEOMETRIC_REPRESENTATION_CONTEXT ( 3 ) GLOBAL_UNCERTAINTY_ASSIGNED_CONTEXT ( ( #280153 ) ) GLOBAL_UNIT_ASSIGNED_CONTEXT ( ( #256724, #83622, #233222 ) ) REPRESENTATION_CONTEXT ( 'NONE', 'WORKASPACE' ) );
#251305 = PRESENTATION_STYLE_ASSIGNMENT (( #24382 ) ) ;
#251304 = CARTESIAN_POINT ( 'NONE',  ( 1196.650000000000091, -0.2499999999998614442, -737.4999999999997726 ) ) ;
#251306 = CONICAL_SURFACE ( 'NONE', #106522, 3.499999985000001868, 0.7853981633974400633 ) ;
#251307 = EDGE_CURVE ( 'NONE', #35414, #323044, #50835, .T. ) ;
#251308 = EDGE_LOOP ( 'NONE', ( #64114, #104836, #82387, #147837 ) ) ;
#251309 = STYLED_ITEM ( 'NONE', ( #265667 ), #248616 ) ;
#251310 =( NAMED_UNIT ( * ) SI_UNIT ( $, .STERADIAN. ) SOLID_ANGLE_UNIT ( ) );
#251311 = DIRECTION ( 'NONE',  ( -0.000000000000000000, 1.000000000000000000, -0.000000000000000000 ) ) ;
#251312 = ORIENTED_EDGE ( 'NONE', *, *, #148606, .F. ) ;
#251313 = DIRECTION ( 'NONE',  ( -1.000000000000000000, -3.344394128621732542E-15, 0.000000000000000000 ) ) ;
#251314 = AXIS2_PLACEMENT_3D ( 'NONE', #201037, #325637, #280155 ) ;
#251315 = DIRECTION ( 'NONE',  ( -1.000000000000000000, 0.000000000000000000, 0.000000000000000000 ) ) ;
#251316 = DIRECTION ( 'NONE',  ( 1.000000000000000000, -0.000000000000000000, -3.498891984120692747E-47 ) ) ;
#251317 = AXIS2_PLACEMENT_3D ( 'NONE', #316001, #63646, #85618 ) ;
#251318 = EDGE_CURVE ( 'NONE', #250061, #211882, #282880, .T. ) ;
#251319 = ADVANCED_FACE ( 'NONE', ( #104619 ), #205006, .F. ) ;
#251320 = CIRCLE ( 'NONE', #278389, 2.552699999999963332 ) ;
#251321 = SURFACE_STYLE_USAGE ( .BOTH. , #148833 ) ;
#251322 = VECTOR ( 'NONE', #75241, 1000.000000000000000 ) ;
#251323 = AXIS2_PLACEMENT_3D ( 'NONE', #152492, #157481, #307297 ) ;
#251324 = ADVANCED_FACE ( 'NONE', ( #35513 ), #285849, .F. ) ;
#251325 = ORIENTED_EDGE ( 'NONE', *, *, #282069, .T. ) ;
#251327 = CIRCLE ( 'NONE', #78889, 3.499999985000001868 ) ;
#251326 = UNCERTAINTY_MEASURE_WITH_UNIT (LENGTH_MEASURE( 1.000000000000000082E-05 ), #224888, 'distance_accuracy_value', 'NONE');
#251329 = COLOUR_RGB ( '',0.2509803921568627416, 0.2509803921568627416, 0.2509803921568627416 ) ;
#251328 = CARTESIAN_POINT ( 'NONE',  ( 696.0000000000000000, 6.000000000000000000, -292.1526999999999248 ) ) ;
#251330 = CIRCLE ( 'NONE', #326667, 3.499999985000057379 ) ;
#251331 = LINE ( 'NONE', #273371, #5863 ) ;
#251332 = ORIENTED_EDGE ( 'NONE', *, *, #75180, .F. ) ;
#251333 = AXIS2_PLACEMENT_3D ( 'NONE', #149567, #121150, #252060 ) ;
#251334 = EDGE_CURVE ( 'NONE', #292488, #276253, #159996, .T. ) ;
#251335 = CARTESIAN_POINT ( 'NONE',  ( 1153.200000000000045, -5.204170427930421283E-15, -292.1527000000000385 ) ) ;
#251336 = SURFACE_STYLE_USAGE ( .BOTH. , #172471 ) ;
#251337 = VERTEX_POINT ( 'NONE', #57423 ) ;
#251339 = MECHANICAL_DESIGN_GEOMETRIC_PRESENTATION_REPRESENTATION (  '', ( #224759 ), #240740 ) ;
#251338 = CYLINDRICAL_SURFACE ( 'NONE', #179619, 2.552699999999963332 ) ;
#251340 = CARTESIAN_POINT ( 'NONE',  ( 696.0000000000000000, 6.000000000000000000, -619.7999999999999545 ) ) ;
#251341 = ORIENTED_EDGE ( 'NONE', *, *, #102976, .F. ) ;
#251342 = CARTESIAN_POINT ( 'NONE',  ( 1197.250000000000227, -15.50000000000006928, -759.0499999999997272 ) ) ;
#251344 = ORIENTED_EDGE ( 'NONE', *, *, #173383, .T. ) ;
#251343 = PRESENTATION_STYLE_ASSIGNMENT (( #244646 ) ) ;
#251345 = CARTESIAN_POINT ( 'NONE',  ( 137.1999999999999886, 6.000000000000000000, -6.700000014999996978 ) ) ;
#251346 = CARTESIAN_POINT ( 'NONE',  ( 264.1999999999999886, 6.000000000000000000, -547.0999999849999540 ) ) ;
#251347 = DIRECTION ( 'NONE',  ( 0.000000000000000000, 0.000000000000000000, 1.000000000000000000 ) ) ;
#251348 = DIRECTION ( 'NONE',  ( 1.000000000000000000, 0.000000000000000000, 0.000000000000000000 ) ) ;
#251350 = EDGE_CURVE ( 'NONE', #112012, #86470, #32197, .T. ) ;
#251349 = FILL_AREA_STYLE ('',( #332164 ) ) ;
#251351 = COLOUR_RGB ( '',0.2509803921568627416, 0.2509803921568627416, 0.2509803921568627416 ) ;
#251352 = DIRECTION ( 'NONE',  ( -0.000000000000000000, 1.000000000000000000, -0.000000000000000000 ) ) ;
#251353 = CYLINDRICAL_SURFACE ( 'NONE', #79816, 0.5000000000000004441 ) ;
#251354 = DIRECTION ( 'NONE',  ( -0.000000000000000000, 1.000000000000000000, -0.000000000000000000 ) ) ;
#251356 = DIRECTION ( 'NONE',  ( 0.000000000000000000, -0.5150380749100533784, -0.8571673007021127777 ) ) ;
#251355 = CYLINDRICAL_SURFACE ( 'NONE', #176143, 2.552699999999990865 ) ;
#251357 =( NAMED_UNIT ( * ) SI_UNIT ( $, .STERADIAN. ) SOLID_ANGLE_UNIT ( ) );
#251359 = DIRECTION ( 'NONE',  ( 0.000000000000000000, 0.000000000000000000, 1.000000000000000000 ) ) ;
#251358 = LINE ( 'NONE', #122141, #217523 ) ;
#251360 = VECTOR ( 'NONE', #108488, 1000.000000000000000 ) ;
#251361 = AXIS2_PLACEMENT_3D ( 'NONE', #105502, #1184, #209575 ) ;
#251362 = SURFACE_STYLE_FILL_AREA ( #52957 ) ;
#251363 = EDGE_LOOP ( 'NONE', ( #275186, #262865, #274776, #144583 ) ) ;
#251364 = CARTESIAN_POINT ( 'NONE',  ( 746.7999999999999545, 6.000000000000000000, -64.49999998499994547 ) ) ;
#251365 = CARTESIAN_POINT ( 'NONE',  ( 772.2000000000000455, 6.000000000000000000, -61.00000000000000000 ) ) ;
#251366 = AXIS2_PLACEMENT_3D ( 'NONE', #40824, #294780, #166955 ) ;
#251367 = CIRCLE ( 'NONE', #25866, 2.552699999999963332 ) ;
#251368 = UNCERTAINTY_MEASURE_WITH_UNIT (LENGTH_MEASURE( 1.000000000000000082E-05 ), #172786, 'distance_accuracy_value', 'NONE');
#251370 = ORIENTED_EDGE ( 'NONE', *, *, #173026, .F. ) ;
#251369 = CIRCLE ( 'NONE', #117442, 2.552699999999963332 ) ;
#251371 = PRESENTATION_STYLE_ASSIGNMENT (( #303729 ) ) ;
#251372 = DIRECTION ( 'NONE',  ( 0.000000000000000000, 0.000000000000000000, 1.000000000000000000 ) ) ;
#251373 = PRESENTATION_LAYER_ASSIGNMENT (  '', '', ( #300059 ) ) ;
#251374 = ORIENTED_EDGE ( 'NONE', *, *, #226184, .T. ) ;
#251375 = LINE ( 'NONE', #122159, #267874 ) ;
#251376 = FACE_BOUND ( 'NONE', #35703, .T. ) ;
#251377 = DIRECTION ( 'NONE',  ( -0.000000000000000000, 1.000000000000000000, -0.000000000000000000 ) ) ;
#251379 = AXIS2_PLACEMENT_3D ( 'NONE', #293293, #320275, #89857 ) ;
#251378 = CARTESIAN_POINT ( 'NONE',  ( 1206.849999999999909, -15.49999999999984723, -4019.500000000000000 ) ) ;
#251380 = COLOUR_RGB ( '',0.2509803921568627416, 0.2509803921568627416, 0.2509803921568627416 ) ;
#251381 = COLOUR_RGB ( '',0.2509803921568627416, 0.2509803921568627416, 0.2509803921568627416 ) ;
#251382 = ORIENTED_EDGE ( 'NONE', *, *, #146904, .F. ) ;
#251383 = CARTESIAN_POINT ( 'NONE',  ( 187.9999999999999716, 6.000000000000000000, -311.5000000149999551 ) ) ;
#251384 = ORIENTED_EDGE ( 'NONE', *, *, #217799, .T. ) ;
#251385 = ORIENTED_EDGE ( 'NONE', *, *, #183497, .T. ) ;
#251386 = PRESENTATION_LAYER_ASSIGNMENT (  '', '', ( #240570 ) ) ;
#251387 =( NAMED_UNIT ( * ) PLANE_ANGLE_UNIT ( ) SI_UNIT ( $, .RADIAN. ) );
#251388 = CIRCLE ( 'NONE', #310620, 2.552700000000074354 ) ;
#251389 = ORIENTED_EDGE ( 'NONE', *, *, #231065, .F. ) ;
#251391 = VERTEX_POINT ( 'NONE', #291129 ) ;
#251390 = CIRCLE ( 'NONE', #133419, 3.499999985000057379 ) ;
#251393 = CARTESIAN_POINT ( 'NONE',  ( 35.60000000000000142, -5.204170427930421283E-15, -642.6473000000000866 ) ) ;
#251392 = FILL_AREA_STYLE ('',( #180810 ) ) ;
#251394 = VERTEX_POINT ( 'NONE', #138022 ) ;
#251395 = DIRECTION ( 'NONE',  ( 0.000000000000000000, 0.000000000000000000, 1.000000000000000000 ) ) ;
#251396 = CIRCLE ( 'NONE', #106626, 3.499999984999946356 ) ;
#251397 = AXIS2_PLACEMENT_3D ( 'NONE', #228539, #280763, #97558 ) ;
#251398 = DIRECTION ( 'NONE',  ( 0.000000000000000000, 0.000000000000000000, 1.000000000000000000 ) ) ;
#251399 = DIRECTION ( 'NONE',  ( -0.000000000000000000, 1.000000000000000000, -0.000000000000000000 ) ) ;
#251400 = PRESENTATION_LAYER_ASSIGNMENT (  '', '', ( #53001 ) ) ;
#251401 = DIRECTION ( 'NONE',  ( 0.000000000000000000, 0.000000000000000000, 1.000000000000000000 ) ) ;
#251403 = EDGE_CURVE ( 'NONE', #329547, #88563, #191800, .T. ) ;
#251402 = AXIS2_PLACEMENT_3D ( 'NONE', #116213, #242074, #215269 ) ;
#251405 = ADVANCED_FACE ( 'NONE', ( #265873 ), #172901, .F. ) ;
#251404 = STYLED_ITEM ( 'NONE', ( #86991 ), #123091 ) ;
#251406 = EDGE_LOOP ( 'NONE', ( #98548, #152310, #296011, #146005 ) ) ;
#251407 = DIRECTION ( 'NONE',  ( 0.000000000000000000, 0.000000000000000000, 1.000000000000000000 ) ) ;
#251408 = VERTEX_POINT ( 'NONE', #247122 ) ;
#251409 =( LENGTH_UNIT ( ) NAMED_UNIT ( * ) SI_UNIT ( .MILLI., .METRE. ) );
#251410 = PRESENTATION_LAYER_ASSIGNMENT (  '', '', ( #176196 ) ) ;
#251411 = COLOUR_RGB ( '',0.2509803921568627416, 0.2509803921568627416, 0.2509803921568627416 ) ;
#251413 = EDGE_CURVE ( 'NONE', #279594, #79004, #248767, .T. ) ;
#251412 =( GEOMETRIC_REPRESENTATION_CONTEXT ( 3 ) GLOBAL_UNCERTAINTY_ASSIGNED_CONTEXT ( ( #7746 ) ) GLOBAL_UNIT_ASSIGNED_CONTEXT ( ( #252229, #99379, #205086 ) ) REPRESENTATION_CONTEXT ( 'NONE', 'WORKASPACE' ) );
#251414 = EDGE_CURVE ( 'NONE', #189759, #128041, #243754, .T. ) ;
#251415 = CARTESIAN_POINT ( 'NONE',  ( 18.74999999999993250, -11.90000000000002167, -737.4999999999997726 ) ) ;
#251416 =( NAMED_UNIT ( * ) SI_UNIT ( $, .STERADIAN. ) SOLID_ANGLE_UNIT ( ) );
#251417 = FILL_AREA_STYLE_COLOUR ( '', #82974 ) ;
#251418 = CARTESIAN_POINT ( 'NONE',  ( 314.9999999999999432, 5.052700015000001876, -160.0472999999999502 ) ) ;
#251419 =( NAMED_UNIT ( * ) PLANE_ANGLE_UNIT ( ) SI_UNIT ( $, .RADIAN. ) );
#251420 = PRESENTATION_LAYER_ASSIGNMENT (  '', '', ( #224366 ) ) ;
#251421 =( GEOMETRIC_REPRESENTATION_CONTEXT ( 3 ) GLOBAL_UNCERTAINTY_ASSIGNED_CONTEXT ( ( #109873 ) ) GLOBAL_UNIT_ASSIGNED_CONTEXT ( ( #220433, #323181, #165080 ) ) REPRESENTATION_CONTEXT ( 'NONE', 'WORKASPACE' ) );
#251422 = CARTESIAN_POINT ( 'NONE',  ( 797.6000000000000227, 5.052700015000001876, -213.3999999999999773 ) ) ;
#251423 = VECTOR ( 'NONE', #282521, 1000.000000000000000 ) ;
#251424 = SURFACE_STYLE_FILL_AREA ( #16209 ) ;
#251425 = ORIENTED_EDGE ( 'NONE', *, *, #78119, .T. ) ;
#251426 = ADVANCED_FACE ( 'NONE', ( #116279 ), #16884, .F. ) ;
#251427 = ADVANCED_FACE ( 'NONE', ( #122918 ), #121233, .F. ) ;
#251428 =( LENGTH_UNIT ( ) NAMED_UNIT ( * ) SI_UNIT ( .MILLI., .METRE. ) );
#251429 = CONICAL_SURFACE ( 'NONE', #58357, 3.499999985000057379, 0.7853981633974400633 ) ;
#251430 = FACE_OUTER_BOUND ( 'NONE', #130547, .T. ) ;
#251431 = AXIS2_PLACEMENT_3D ( 'NONE', #246332, #16131, #118847 ) ;
#251433 = ORIENTED_EDGE ( 'NONE', *, *, #160238, .F. ) ;
#251432 = CARTESIAN_POINT ( 'NONE',  ( 1127.799999999999955, 6.000000000000000000, -470.8999999850000222 ) ) ;
#251434 = EDGE_LOOP ( 'NONE', ( #236655, #181479, #15766, #271695 ) ) ;
#251436 = VECTOR ( 'NONE', #115732, 1000.000000000000114 ) ;
#251435 =( NAMED_UNIT ( * ) SI_UNIT ( $, .STERADIAN. ) SOLID_ANGLE_UNIT ( ) );
#251437 = CYLINDRICAL_SURFACE ( 'NONE', #99146, 2.552699999999963332 ) ;
#251438 = EDGE_CURVE ( 'NONE', #52031, #244234, #215790, .T. ) ;
#251439 = DIRECTION ( 'NONE',  ( -0.000000000000000000, 1.000000000000000000, -0.000000000000000000 ) ) ;
#251440 = ORIENTED_EDGE ( 'NONE', *, *, #112452, .T. ) ;
#251441 = SURFACE_STYLE_USAGE ( .BOTH. , #53036 ) ;
#251442 = PRESENTATION_LAYER_ASSIGNMENT (  '', '', ( #63632 ) ) ;
#251443 = SURFACE_SIDE_STYLE ('',( #175918 ) ) ;
#251444 = STYLED_ITEM ( 'NONE', ( #18947 ), #181601 ) ;
#251445 = AXIS2_PLACEMENT_3D ( 'NONE', #191572, #122692, #146044 ) ;
#251446 = CIRCLE ( 'NONE', #332262, 2.552699999999963332 ) ;
#251448 = EDGE_LOOP ( 'NONE', ( #216853, #238144 ) ) ;
#251447 = PRESENTATION_LAYER_ASSIGNMENT (  '', '', ( #208537 ) ) ;
#251449 =( LENGTH_UNIT ( ) NAMED_UNIT ( * ) SI_UNIT ( .MILLI., .METRE. ) );
#251450 = ORIENTED_EDGE ( 'NONE', *, *, #236271, .T. ) ;
#251451 = FACE_OUTER_BOUND ( 'NONE', #69011, .T. ) ;
#251452 = DIRECTION ( 'NONE',  ( 1.000000000000000000, 0.000000000000000000, 0.000000000000000000 ) ) ;
#251453 = DIRECTION ( 'NONE',  ( -0.000000000000000000, 1.000000000000000000, -0.000000000000000000 ) ) ;
#251454 = DIRECTION ( 'NONE',  ( -0.000000000000000000, 1.000000000000000000, -0.000000000000000000 ) ) ;
#251455 = EDGE_LOOP ( 'NONE', ( #167200, #44520 ) ) ;
#251456 = CARTESIAN_POINT ( 'NONE',  ( 1194.750000000000000, -15.57000000000008377, -744.5503571337466155 ) ) ;
#251457 = ORIENTED_EDGE ( 'NONE', *, *, #223270, .T. ) ;
#251458 = VERTEX_POINT ( 'NONE', #179884 ) ;
#251459 = ORIENTED_EDGE ( 'NONE', *, *, #46144, .T. ) ;
#251460 = EDGE_CURVE ( 'NONE', #266555, #106808, #252143, .T. ) ;
#251461 = DIRECTION ( 'NONE',  ( 0.000000000000000000, 0.7071067811865533459, 0.7071067811865416886 ) ) ;
#251462 = FILL_AREA_STYLE_COLOUR ( '', #263817 ) ;
#251463 = DIRECTION ( 'NONE',  ( 0.000000000000000000, 0.000000000000000000, 1.000000000000000000 ) ) ;
#251464 =( NAMED_UNIT ( * ) PLANE_ANGLE_UNIT ( ) SI_UNIT ( $, .RADIAN. ) );
#251465 = CARTESIAN_POINT ( 'NONE',  ( 772.2000000000000455, 6.000000000000000000, -521.6999999849999767 ) ) ;
#251466 = PRESENTATION_STYLE_ASSIGNMENT (( #253122 ) ) ;
#251467 = VECTOR ( 'NONE', #52552, 1000.000000000000000 ) ;
#251468 = DIRECTION ( 'NONE',  ( -0.000000000000000000, 1.000000000000000000, -0.000000000000000000 ) ) ;
#251469 = SURFACE_STYLE_USAGE ( .BOTH. , #109840 ) ;
#251470 =( NAMED_UNIT ( * ) SI_UNIT ( $, .STERADIAN. ) SOLID_ANGLE_UNIT ( ) );
#251471 = DIRECTION ( 'NONE',  ( -0.7132232928306588837, -0.008726203243944234689, 0.7008825778550481500 ) ) ;
#251472 = COLOUR_RGB ( '',1.000000000000000000, 1.000000000000000000, 0.000000000000000000 ) ;
#251473 = CARTESIAN_POINT ( 'NONE',  ( 670.6000000000000227, 6.000000000000000000, -165.1526999999999248 ) ) ;
#251474 = CARTESIAN_POINT ( 'NONE',  ( 848.3999999999999773, 6.000000000000000000, -293.0999999849998972 ) ) ;
#251475 = EDGE_CURVE ( 'NONE', #291185, #262182, #309376, .T. ) ;
#251476 = STYLED_ITEM ( 'NONE', ( #44701 ), #266117 ) ;
#251477 = CIRCLE ( 'NONE', #128284, 3.499999984999946356 ) ;
#251478 = CARTESIAN_POINT ( 'NONE',  ( 5.094025905548441813, -12.50779670535261978, -0.02011514580171579192 ) ) ;
#251479 = FACE_BOUND ( 'NONE', #36838, .T. ) ;
#251480 = SURFACE_STYLE_USAGE ( .BOTH. , #327383 ) ;
#251481 = VERTEX_POINT ( 'NONE', #99291 ) ;
#251482 = ORIENTED_EDGE ( 'NONE', *, *, #199016, .F. ) ;
#251483 = CYLINDRICAL_SURFACE ( 'NONE', #81076, 0.5000000000000000000 ) ;
#251484 = SURFACE_STYLE_FILL_AREA ( #280216 ) ;
#251485 = ADVANCED_FACE ( 'NONE', ( #129448 ), #53721, .F. ) ;
#251486 = VERTEX_POINT ( 'NONE', #231913 ) ;
#251487 = ORIENTED_EDGE ( 'NONE', *, *, #102266, .F. ) ;
#251488 = VERTEX_POINT ( 'NONE', #131098 ) ;
#251489 = CIRCLE ( 'NONE', #160402, 2.552699999999963332 ) ;
#251490 = DIRECTION ( 'NONE',  ( 8.659560562354861368E-17, 0.7071067811865533459, -0.7071067811865416886 ) ) ;
#251491 = ORIENTED_EDGE ( 'NONE', *, *, #104596, .F. ) ;
#251492 =( NAMED_UNIT ( * ) PLANE_ANGLE_UNIT ( ) SI_UNIT ( $, .RADIAN. ) );
#251494 = EDGE_CURVE ( 'NONE', #114888, #323089, #269906, .T. ) ;
#251493 = DIRECTION ( 'NONE',  ( -0.000000000000000000, 1.000000000000000000, -0.000000000000000000 ) ) ;
#251497 = EDGE_CURVE ( 'NONE', #91085, #236005, #264374, .T. ) ;
#251496 = ORIENTED_EDGE ( 'NONE', *, *, #1934, .T. ) ;
#251495 = SURFACE_STYLE_USAGE ( .BOTH. , #175966 ) ;
#251498 = STYLED_ITEM ( 'NONE', ( #259143 ), #203027 ) ;
#251499 = AXIS2_PLACEMENT_3D ( 'NONE', #258864, #28628, #75782 ) ;
#251500 = PRESENTATION_STYLE_ASSIGNMENT (( #149004 ) ) ;
#251501 = CYLINDRICAL_SURFACE ( 'NONE', #270035, 2.552700000000074354 ) ;
#251502 = UNCERTAINTY_MEASURE_WITH_UNIT (LENGTH_MEASURE( 1.000000000000000082E-05 ), #147977, 'distance_accuracy_value', 'NONE');
#251503 = CARTESIAN_POINT ( 'NONE',  ( 19.19999999999999574, -13.87000000000038114, -12.19964286625319083 ) ) ;
#251504 = FILL_AREA_STYLE_COLOUR ( '', #190524 ) ;
#251505 = EDGE_LOOP ( 'NONE', ( #47830, #76312, #81633, #230408 ) ) ;
#251506 = ORIENTED_EDGE ( 'NONE', *, *, #1555, .F. ) ;
#251507 = CIRCLE ( 'NONE', #10119, 2.552700000000074354 ) ;
#251508 = VECTOR ( 'NONE', #154887, 1000.000000000000000 ) ;
#251509 = ORIENTED_EDGE ( 'NONE', *, *, #123625, .T. ) ;
#251510 = FILL_AREA_STYLE_COLOUR ( '', #246553 ) ;
#251511 = DIRECTION ( 'NONE',  ( 0.000000000000000000, 0.000000000000000000, 1.000000000000000000 ) ) ;
#251512 = LINE ( 'NONE', #281885, #321417 ) ;
#251513 = EDGE_CURVE ( 'NONE', #146949, #101865, #151273, .T. ) ;
#251515 = EDGE_CURVE ( 'NONE', #60303, #125055, #1284, .T. ) ;
#251514 = SURFACE_SIDE_STYLE ('',( #16293 ) ) ;
#251516 = PRESENTATION_LAYER_ASSIGNMENT (  '', '', ( #219382 ) ) ;
#251517 = VECTOR ( 'NONE', #59771, 1000.000000000000000 ) ;
#251518 = CARTESIAN_POINT ( 'NONE',  ( 441.9999999999999432, -5.204170427930421283E-15, -187.9999999999999716 ) ) ;
#251519 =( LENGTH_UNIT ( ) NAMED_UNIT ( * ) SI_UNIT ( .MILLI., .METRE. ) );
#251520 =( NAMED_UNIT ( * ) SI_UNIT ( $, .STERADIAN. ) SOLID_ANGLE_UNIT ( ) );
#251522 =( NAMED_UNIT ( * ) SI_UNIT ( $, .STERADIAN. ) SOLID_ANGLE_UNIT ( ) );
#251521 = LINE ( 'NONE', #21318, #291706 ) ;
#251523 = DIRECTION ( 'NONE',  ( -0.000000000000000000, 1.000000000000000000, -0.000000000000000000 ) ) ;
#251525 = SURFACE_STYLE_USAGE ( .BOTH. , #115670 ) ;
#251524 = PRESENTATION_STYLE_ASSIGNMENT (( #21323 ) ) ;
#251526 = DIRECTION ( 'NONE',  ( 0.000000000000000000, -1.000000000000000000, 0.000000000000000000 ) ) ;
#251527 = FILL_AREA_STYLE ('',( #76766 ) ) ;
#251528 = EDGE_CURVE ( 'NONE', #135957, #113088, #312941, .T. ) ;
#251529 = EDGE_CURVE ( 'NONE', #270649, #31364, #49586, .T. ) ;
#251530 = EDGE_LOOP ( 'NONE', ( #68226, #89905, #264759, #266228 ) ) ;
#251533 = FILL_AREA_STYLE ('',( #152361 ) ) ;
#251532 = AXIS2_PLACEMENT_3D ( 'NONE', #23431, #45392, #48706 ) ;
#251531 = FILL_AREA_STYLE ('',( #19619 ) ) ;
#251534 = EDGE_CURVE ( 'NONE', #166339, #264810, #25190, .T. ) ;
#251536 = DIRECTION ( 'NONE',  ( 0.000000000000000000, 0.000000000000000000, 1.000000000000000000 ) ) ;
#251535 = COLOUR_RGB ( '',0.2509803921568627416, 0.2509803921568627416, 0.2509803921568627416 ) ;
#251538 = CARTESIAN_POINT ( 'NONE',  ( 518.2000000000000455, 5.052700015000001876, -444.5526999999999020 ) ) ;
#251537 = DIRECTION ( 'NONE',  ( 1.422473250300981571E-16, 1.000000000000000000, 0.000000000000000000 ) ) ;
#251539 = EDGE_LOOP ( 'NONE', ( #326461, #146831, #158058, #23262 ) ) ;
#251540 = EDGE_CURVE ( 'NONE', #2442, #212303, #307424, .T. ) ;
#251541 = ORIENTED_EDGE ( 'NONE', *, *, #97589, .F. ) ;
#251542 = VERTEX_POINT ( 'NONE', #10 ) ;
#251543 = FILL_AREA_STYLE_COLOUR ( '', #331495 ) ;
#251544 = STYLED_ITEM ( 'NONE', ( #324901 ), #190862 ) ;
#251545 = ORIENTED_EDGE ( 'NONE', *, *, #12852, .F. ) ;
#251546 = DIRECTION ( 'NONE',  ( -0.7070798567270173418, -0.008726535498373950289, 0.7070798567270150103 ) ) ;
#251547 = CARTESIAN_POINT ( 'NONE',  ( 1127.799999999999955, 6.000000000000000000, -696.0000000000000000 ) ) ;
#251548 = ORIENTED_EDGE ( 'NONE', *, *, #35954, .F. ) ;
#251549 = COLOUR_RGB ( '',0.7529411764705882248, 0.7529411764705882248, 0.7529411764705882248 ) ;
#251550 = FILL_AREA_STYLE_COLOUR ( '', #277839 ) ;
#251551 = ORIENTED_EDGE ( 'NONE', *, *, #109566, .F. ) ;
#251552 = DIRECTION ( 'NONE',  ( 0.000000000000000000, 0.000000000000000000, 1.000000000000000000 ) ) ;
#251554 = SURFACE_STYLE_FILL_AREA ( #19636 ) ;
#251553 =( GEOMETRIC_REPRESENTATION_CONTEXT ( 3 ) GLOBAL_UNCERTAINTY_ASSIGNED_CONTEXT ( ( #259603 ) ) GLOBAL_UNIT_ASSIGNED_CONTEXT ( ( #40170, #90682, #16579 ) ) REPRESENTATION_CONTEXT ( 'NONE', 'WORKASPACE' ) );
#251556 = EDGE_LOOP ( 'NONE', ( #9060, #250571, #232930, #255575 ) ) ;
#251555 = CARTESIAN_POINT ( 'NONE',  ( 772.2000000000000455, -5.204170427930421283E-15, -594.3999999999999773 ) ) ;
#251557 =( NAMED_UNIT ( * ) PLANE_ANGLE_UNIT ( ) SI_UNIT ( $, .RADIAN. ) );
#251558 = CARTESIAN_POINT ( 'NONE',  ( 10.19999999999999929, 6.000000000000000000, -235.3000000149999948 ) ) ;
#251561 = VERTEX_POINT ( 'NONE', #208348 ) ;
#251560 = PRESENTATION_STYLE_ASSIGNMENT (( #71816 ) ) ;
#251559 = FACE_OUTER_BOUND ( 'NONE', #275509, .T. ) ;
#251562 = AXIS2_PLACEMENT_3D ( 'NONE', #176379, #231709, #1386 ) ;
#251563 = UNCERTAINTY_MEASURE_WITH_UNIT (LENGTH_MEASURE( 1.000000000000000082E-05 ), #192208, 'distance_accuracy_value', 'NONE');
#251564 = MECHANICAL_DESIGN_GEOMETRIC_PRESENTATION_REPRESENTATION (  '', ( #112091 ), #240718 ) ;
#251566 = VERTEX_POINT ( 'NONE', #186443 ) ;
#251565 = VECTOR ( 'NONE', #31117, 1000.000000000000000 ) ;
#251568 = EDGE_CURVE ( 'NONE', #296707, #122978, #329012, .T. ) ;
#251567 = FILL_AREA_STYLE ('',( #223078 ) ) ;
#251569 = DIRECTION ( 'NONE',  ( 0.000000000000000000, 0.000000000000000000, 1.000000000000000000 ) ) ;
#251570 = UNCERTAINTY_MEASURE_WITH_UNIT (LENGTH_MEASURE( 1.000000000000000082E-05 ), #124496, 'distance_accuracy_value', 'NONE');
#251572 = EDGE_CURVE ( 'NONE', #208158, #296731, #323512, .T. ) ;
#251571 = FILL_AREA_STYLE ('',( #98723 ) ) ;
#251574 = DIRECTION ( 'NONE',  ( 0.000000000000000000, 0.000000000000000000, 1.000000000000000000 ) ) ;
#251573 = CARTESIAN_POINT ( 'NONE',  ( 696.0000000000000000, 6.000000000000000000, -140.6999999849999483 ) ) ;
#251575 = AXIS2_PLACEMENT_3D ( 'NONE', #141798, #222416, #17307 ) ;
#251576 = SURFACE_STYLE_USAGE ( .BOTH. , #149083 ) ;
#251578 = EDGE_CURVE ( 'NONE', #122700, #45374, #87264, .T. ) ;
#251577 = CONICAL_SURFACE ( 'NONE', #192580, 3.499999984999946356, 0.7853981633974400633 ) ;
#251579 =( GEOMETRIC_REPRESENTATION_CONTEXT ( 3 ) GLOBAL_UNCERTAINTY_ASSIGNED_CONTEXT ( ( #75439 ) ) GLOBAL_UNIT_ASSIGNED_CONTEXT ( ( #316426, #2394, #212006 ) ) REPRESENTATION_CONTEXT ( 'NONE', 'WORKASPACE' ) );
#251581 = VERTEX_POINT ( 'NONE', #8239 ) ;
#251580 = DIRECTION ( 'NONE',  ( 0.000000000000000000, 0.000000000000000000, 1.000000000000000000 ) ) ;
#251582 = DIRECTION ( 'NONE',  ( -0.000000000000000000, 1.000000000000000000, -0.000000000000000000 ) ) ;
#251583 = EDGE_CURVE ( 'NONE', #38459, #288976, #114239, .T. ) ;
#251584 = AXIS2_PLACEMENT_3D ( 'NONE', #216054, #90050, #34594 ) ;
#251585 = DIRECTION ( 'NONE',  ( -0.000000000000000000, 1.000000000000000000, -0.000000000000000000 ) ) ;
#251586 = PRESENTATION_STYLE_ASSIGNMENT (( #303928 ) ) ;
#251587 = CIRCLE ( 'NONE', #26086, 3.499999984999946356 ) ;
#251588 = EDGE_CURVE ( 'NONE', #332275, #322340, #62009, .T. ) ;
#251589 = CARTESIAN_POINT ( 'NONE',  ( 746.7999999999999545, 6.000000000000000000, -166.0999999849999256 ) ) ;
#251590 = FACE_OUTER_BOUND ( 'NONE', #132331, .T. ) ;
#251591 = AXIS2_PLACEMENT_3D ( 'NONE', #27225, #76041, #255769 ) ;
#251593 = SURFACE_STYLE_USAGE ( .BOTH. , #76816 ) ;
#251592 = DIRECTION ( 'NONE',  ( 0.000000000000000000, 0.000000000000000000, 1.000000000000000000 ) ) ;
#251594 = STYLED_ITEM ( 'NONE', ( #159912 ), #286597 ) ;
#251595 = CARTESIAN_POINT ( 'NONE',  ( 873.7999999999999545, -5.204170427930421283E-15, -83.84730000000003258 ) ) ;
#251596 = DIRECTION ( 'NONE',  ( 1.795515907881316228E-17, -1.000000000000000000, 0.000000000000000000 ) ) ;
#251597 = CARTESIAN_POINT ( 'NONE',  ( 86.39999999999999147, -5.204170427930421283E-15, -696.0000000000000000 ) ) ;
#251598 = UNCERTAINTY_MEASURE_WITH_UNIT (LENGTH_MEASURE( 1.000000000000000082E-05 ), #295777, 'distance_accuracy_value', 'NONE');
#251600 = PRESENTATION_STYLE_ASSIGNMENT (( #149099 ) ) ;
#251599 = AXIS2_PLACEMENT_3D ( 'NONE', #46560, #43237, #92050 ) ;
#251601 = DIRECTION ( 'NONE',  ( 0.000000000000000000, 0.000000000000000000, 1.000000000000000000 ) ) ;
#251602 = ORIENTED_EDGE ( 'NONE', *, *, #313038, .T. ) ;
#251603 = PRESENTATION_STYLE_ASSIGNMENT (( #97091 ) ) ;
#251604 = AXIS2_PLACEMENT_3D ( 'NONE', #73878, #228462, #121089 ) ;
#251605 = EDGE_LOOP ( 'NONE', ( #92400, #118718, #306516, #227764 ) ) ;
#251606 =( NAMED_UNIT ( * ) SI_UNIT ( $, .STERADIAN. ) SOLID_ANGLE_UNIT ( ) );
#251607 = COLOUR_RGB ( '',0.2509803921568627416, 0.2509803921568627416, 0.2509803921568627416 ) ;
#251608 = PRESENTATION_LAYER_ASSIGNMENT (  '', '', ( #155199 ) ) ;
#251610 = ORIENTED_EDGE ( 'NONE', *, *, #317146, .T. ) ;
#251609 = SURFACE_STYLE_USAGE ( .BOTH. , #1091 ) ;
#251611 = CARTESIAN_POINT ( 'NONE',  ( 12.63104936558834268, 0.9363368707264729807, 2.299999999999968736 ) ) ;
#251612 = ORIENTED_EDGE ( 'NONE', *, *, #13822, .T. ) ;
#251613 = FILL_AREA_STYLE_COLOUR ( '', #105606 ) ;
#251615 = ORIENTED_EDGE ( 'NONE', *, *, #19959, .T. ) ;
#251614 = FILL_AREA_STYLE_COLOUR ( '', #6253 ) ;
#251616 = LINE ( 'NONE', #231402, #68601 ) ;
#251617 = ORIENTED_EDGE ( 'NONE', *, *, #248703, .F. ) ;
#251619 =( NAMED_UNIT ( * ) PLANE_ANGLE_UNIT ( ) SI_UNIT ( $, .RADIAN. ) );
#251618 = MECHANICAL_DESIGN_GEOMETRIC_PRESENTATION_REPRESENTATION (  '', ( #80147 ), #74632 ) ;
#251620 = DIRECTION ( 'NONE',  ( -0.000000000000000000, 1.000000000000000000, -0.000000000000000000 ) ) ;
#251621 = ORIENTED_EDGE ( 'NONE', *, *, #284727, .T. ) ;
#251622 = CARTESIAN_POINT ( 'NONE',  ( 772.2000000000000455, 5.052700015000001876, -10.19999999999999929 ) ) ;
#251623 = ORIENTED_EDGE ( 'NONE', *, *, #192681, .T. ) ;
#251624 = PRESENTATION_LAYER_ASSIGNMENT (  '', '', ( #20867 ) ) ;
#251625 =( LENGTH_UNIT ( ) NAMED_UNIT ( * ) SI_UNIT ( .MILLI., .METRE. ) );
#251626 = CARTESIAN_POINT ( 'NONE',  ( 899.2000000000000455, -5.204170427930421283E-15, -518.2000000000000455 ) ) ;
#251627 = EDGE_CURVE ( 'NONE', #144579, #329248, #162361, .T. ) ;
#251628 = AXIS2_PLACEMENT_3D ( 'NONE', #210827, #188929, #291569 ) ;
#251630 = ORIENTED_EDGE ( 'NONE', *, *, #87494, .F. ) ;
#251629 = DIRECTION ( 'NONE',  ( 0.000000000000000000, 0.000000000000000000, -1.000000000000000000 ) ) ;
#251631 = UNCERTAINTY_MEASURE_WITH_UNIT (LENGTH_MEASURE( 1.000000000000000082E-05 ), #48349, 'distance_accuracy_value', 'NONE');
#251632 = SURFACE_SIDE_STYLE ('',( #149141 ) ) ;
#251633 =( NAMED_UNIT ( * ) SI_UNIT ( $, .STERADIAN. ) SOLID_ANGLE_UNIT ( ) );
#251634 = EDGE_CURVE ( 'NONE', #222585, #88272, #199984, .T. ) ;
#251635 = STYLED_ITEM ( 'NONE', ( #236211 ), #146551 ) ;
#251636 = SURFACE_STYLE_USAGE ( .BOTH. , #112917 ) ;
#251638 = ORIENTED_EDGE ( 'NONE', *, *, #60750, .F. ) ;
#251637 = PLANE ( 'NONE',  #236091 ) ;
#251639 = CARTESIAN_POINT ( 'NONE',  ( 1194.700000000000045, -9.823223304703310177, 1.226776695296916131 ) ) ;
#251640 = AXIS2_PLACEMENT_3D ( 'NONE', #61790, #14614, #218018 ) ;
#251641 =( GEOMETRIC_REPRESENTATION_CONTEXT ( 3 ) GLOBAL_UNCERTAINTY_ASSIGNED_CONTEXT ( ( #298977 ) ) GLOBAL_UNIT_ASSIGNED_CONTEXT ( ( #19755, #174424, #327553 ) ) REPRESENTATION_CONTEXT ( 'NONE', 'WORKASPACE' ) );
#251642 = DIRECTION ( 'NONE',  ( 0.000000000000000000, 0.7071067811865533459, 0.7071067811865416886 ) ) ;
#251643 = MECHANICAL_DESIGN_GEOMETRIC_PRESENTATION_REPRESENTATION (  '', ( #155246 ), #128439 ) ;
#251644 = UNCERTAINTY_MEASURE_WITH_UNIT (LENGTH_MEASURE( 1.000000000000000082E-05 ), #260418, 'distance_accuracy_value', 'NONE');
#251645 = MECHANICAL_DESIGN_GEOMETRIC_PRESENTATION_REPRESENTATION (  '', ( #165827 ), #101337 ) ;
#251646 = DIRECTION ( 'NONE',  ( -0.000000000000000000, 1.000000000000000000, -0.000000000000000000 ) ) ;
#251647 = FACE_OUTER_BOUND ( 'NONE', #21431, .T. ) ;
#251648 = PRESENTATION_STYLE_ASSIGNMENT (( #275341 ) ) ;
#251649 = DIRECTION ( 'NONE',  ( 1.690833717219717204E-16, -2.097156322803115379E-16, 1.000000000000000000 ) ) ;
#251651 = SURFACE_STYLE_FILL_AREA ( #76881 ) ;
#251650 = DIRECTION ( 'NONE',  ( -0.000000000000000000, 1.000000000000000000, -0.000000000000000000 ) ) ;
#251652 = DIRECTION ( 'NONE',  ( -0.000000000000000000, 1.000000000000000000, -0.000000000000000000 ) ) ;
#251653 = SURFACE_STYLE_FILL_AREA ( #127346 ) ;
#251654 = DIRECTION ( 'NONE',  ( 0.000000000000000000, 0.000000000000000000, 1.000000000000000000 ) ) ;
#251655 = PRESENTATION_STYLE_ASSIGNMENT (( #46691 ) ) ;
#251656 = DIRECTION ( 'NONE',  ( 8.659560562354861368E-17, 0.7071067811865533459, -0.7071067811865416886 ) ) ;
#251658 = ORIENTED_EDGE ( 'NONE', *, *, #50391, .F. ) ;
#251657 = DIRECTION ( 'NONE',  ( 0.000000000000000000, 0.000000000000000000, -1.000000000000000000 ) ) ;
#251659 = ORIENTED_EDGE ( 'NONE', *, *, #176711, .F. ) ;
#251660 = ORIENTED_EDGE ( 'NONE', *, *, #220423, .T. ) ;
#251661 = FILL_AREA_STYLE ('',( #231456 ) ) ;
#251663 = EDGE_LOOP ( 'NONE', ( #248353, #178996, #205284, #229549 ) ) ;
#251662 = CARTESIAN_POINT ( 'NONE',  ( 1202.559452574282886, -4.113736682915286380, -758.9499999999998181 ) ) ;
#251664 = CARTESIAN_POINT ( 'NONE',  ( 848.3999999999999773, 6.000000000000000000, -441.9999999999999432 ) ) ;
#251665 = EDGE_CURVE ( 'NONE', #159933, #2441, #211631, .T. ) ;
#251666 = EDGE_CURVE ( 'NONE', #65433, #179651, #159612, .T. ) ;
#251667 = CYLINDRICAL_SURFACE ( 'NONE', #91451, 2.552699999999963332 ) ;
#251668 = ORIENTED_EDGE ( 'NONE', *, *, #53193, .F. ) ;
#251669 = SURFACE_SIDE_STYLE ('',( #45031 ) ) ;
#251670 = ORIENTED_EDGE ( 'NONE', *, *, #204904, .F. ) ;
#251671 = ORIENTED_EDGE ( 'NONE', *, *, #48235, .F. ) ;
#251672 = AXIS2_PLACEMENT_3D ( 'NONE', #193002, #139297, #171135 ) ;
#251673 =( LENGTH_UNIT ( ) NAMED_UNIT ( * ) SI_UNIT ( .MILLI., .METRE. ) );
#251674 = ORIENTED_EDGE ( 'NONE', *, *, #212569, .F. ) ;
#251677 = EDGE_LOOP ( 'NONE', ( #223521, #33988, #99993, #88760 ) ) ;
#251676 = MECHANICAL_DESIGN_GEOMETRIC_PRESENTATION_REPRESENTATION (  '', ( #278477 ), #74452 ) ;
#251675 = FILL_AREA_STYLE ('',( #56146 ) ) ;
#251678 = FACE_OUTER_BOUND ( 'NONE', #248244, .T. ) ;
#251679 = EDGE_LOOP ( 'NONE', ( #285056, #303945 ) ) ;
#251680 = FILL_AREA_STYLE ('',( #43381 ) ) ;
#251681 = CARTESIAN_POINT ( 'NONE',  ( 111.7999999999999972, 6.000000000000000000, -696.0000000000000000 ) ) ;
#251682 = ADVANCED_FACE ( 'NONE', ( #289151 ), #285841, .F. ) ;
#251684 = AXIS2_PLACEMENT_3D ( 'NONE', #46015, #101444, #303314 ) ;
#251683 = COLOUR_RGB ( '',0.2509803921568627416, 0.2509803921568627416, 0.2509803921568627416 ) ;
#251685 = STYLED_ITEM ( 'NONE', ( #296611 ), #197480 ) ;
#251686 =( GEOMETRIC_REPRESENTATION_CONTEXT ( 3 ) GLOBAL_UNCERTAINTY_ASSIGNED_CONTEXT ( ( #264774 ) ) GLOBAL_UNIT_ASSIGNED_CONTEXT ( ( #127041, #133583, #4167 ) ) REPRESENTATION_CONTEXT ( 'NONE', 'WORKASPACE' ) );
#251687 = FILL_AREA_STYLE_COLOUR ( '', #21379 ) ;
#251688 = CARTESIAN_POINT ( 'NONE',  ( 619.7999999999999545, 6.000000000000000000, -619.7999999999999545 ) ) ;
#251689 = UNCERTAINTY_MEASURE_WITH_UNIT (LENGTH_MEASURE( 1.000000000000000082E-05 ), #266638, 'distance_accuracy_value', 'NONE');
#251690 = SURFACE_STYLE_USAGE ( .BOTH. , #149205 ) ;
#251691 = EDGE_CURVE ( 'NONE', #9209, #313041, #87271, .T. ) ;
#251692 = DIRECTION ( 'NONE',  ( 8.659560562354989558E-17, 0.7071067811865430208, -0.7071067811865521247 ) ) ;
#251693 = DIRECTION ( 'NONE',  ( -1.526556658859589997E-16, 1.000000000000000000, 2.455895732392846863E-16 ) ) ;
#251695 = CARTESIAN_POINT ( 'NONE',  ( 289.5999999999999659, 6.000000000000000000, -441.9999999999999432 ) ) ;
#251694 = DIRECTION ( 'NONE',  ( -0.000000000000000000, 1.000000000000000000, -0.000000000000000000 ) ) ;
#251696 = CIRCLE ( 'NONE', #267884, 2.552699999999963332 ) ;
#251697 = AXIS2_PLACEMENT_3D ( 'NONE', #304449, #75675, #47146 ) ;
#251698 =( GEOMETRIC_REPRESENTATION_CONTEXT ( 3 ) GLOBAL_UNCERTAINTY_ASSIGNED_CONTEXT ( ( #265331 ) ) GLOBAL_UNIT_ASSIGNED_CONTEXT ( ( #211403, #285615, #56809 ) ) REPRESENTATION_CONTEXT ( 'NONE', 'WORKASPACE' ) );
#251699 = VECTOR ( 'NONE', #80172, 1000.000000000000000 ) ;
#251700 = VERTEX_POINT ( 'NONE', #164563 ) ;
#251701 = FACE_OUTER_BOUND ( 'NONE', #86553, .T. ) ;
#251703 = PRESENTATION_LAYER_ASSIGNMENT (  '', '', ( #144442 ) ) ;
#251702 = AXIS2_PLACEMENT_3D ( 'NONE', #257422, #27183, #57333 ) ;
#251704 = DIRECTION ( 'NONE',  ( 8.659560562354925463E-17, 0.7071067811865482389, -0.7071067811865469066 ) ) ;
#251705 = CARTESIAN_POINT ( 'NONE',  ( 238.7999999999999829, 6.000000000000000000, -86.39999999999999147 ) ) ;
#251706 = SURFACE_SIDE_STYLE ('',( #330876 ) ) ;
#251708 = DIRECTION ( 'NONE',  ( 0.000000000000000000, 0.000000000000000000, 1.000000000000000000 ) ) ;
#251707 =( LENGTH_UNIT ( ) NAMED_UNIT ( * ) SI_UNIT ( .MILLI., .METRE. ) );
#251710 = CARTESIAN_POINT ( 'NONE',  ( 10.19999999999999929, 6.000000000000000000, -469.9526999999999930 ) ) ;
#251709 = AXIS2_PLACEMENT_3D ( 'NONE', #299165, #241868, #11642 ) ;
#251712 = CARTESIAN_POINT ( 'NONE',  ( 391.1999999999999886, 6.000000000000000000, -750.2999999849999995 ) ) ;
#251711 = CARTESIAN_POINT ( 'NONE',  ( 35.60000000000000142, 6.000000000000000000, -260.7000000150000005 ) ) ;
#251713 = VECTOR ( 'NONE', #265427, 1000.000000000000000 ) ;
#251714 = CARTESIAN_POINT ( 'NONE',  ( 1204.250000000000000, -15.50000000000006928, -759.0499999999997272 ) ) ;
#251716 = LINE ( 'NONE', #45071, #225969 ) ;
#251715 = CARTESIAN_POINT ( 'NONE',  ( 1000.799999999999955, 6.000000000000000000, -187.9999999999999716 ) ) ;
#251717 = DIRECTION ( 'NONE',  ( -0.000000000000000000, 1.000000000000000000, -0.000000000000000000 ) ) ;
#251718 = ADVANCED_FACE ( 'NONE', ( #240120 ), #316031, .F. ) ;
#251720 = ORIENTED_EDGE ( 'NONE', *, *, #313603, .F. ) ;
#251719 =( LENGTH_UNIT ( ) NAMED_UNIT ( * ) SI_UNIT ( .MILLI., .METRE. ) );
#251721 = ORIENTED_EDGE ( 'NONE', *, *, #7151, .T. ) ;
#251722 = ORIENTED_EDGE ( 'NONE', *, *, #128322, .F. ) ;
#251723 = COLOUR_RGB ( '',0.2509803921568627416, 0.2509803921568627416, 0.2509803921568627416 ) ;
#251724 = FILL_AREA_STYLE ('',( #103812 ) ) ;
#251725 = EDGE_LOOP ( 'NONE', ( #15447, #63263 ) ) ;
#251726 = AXIS2_PLACEMENT_3D ( 'NONE', #55062, #157624, #214648 ) ;
#251727 = ORIENTED_EDGE ( 'NONE', *, *, #192779, .T. ) ;
#251728 = DIRECTION ( 'NONE',  ( -0.000000000000000000, 1.000000000000000000, -0.000000000000000000 ) ) ;
#251729 = EDGE_LOOP ( 'NONE', ( #108286, #257941 ) ) ;
#251730 = COLOUR_RGB ( '',0.2509803921568627416, 0.2509803921568627416, 0.2509803921568627416 ) ;
#251731 = ORIENTED_EDGE ( 'NONE', *, *, #326581, .T. ) ;
#251732 =( NAMED_UNIT ( * ) SI_UNIT ( $, .STERADIAN. ) SOLID_ANGLE_UNIT ( ) );
#251734 =( LENGTH_UNIT ( ) NAMED_UNIT ( * ) SI_UNIT ( .MILLI., .METRE. ) );
#251733 = SURFACE_STYLE_FILL_AREA ( #327616 ) ;
#251735 = FILL_AREA_STYLE ('',( #174498 ) ) ;
#251736 = CARTESIAN_POINT ( 'NONE',  ( 746.7999999999999545, 6.000000000000000000, -692.5000000149999551 ) ) ;
#251737 = EDGE_CURVE ( 'NONE', #186727, #255329, #28246, .T. ) ;
#251739 = FILL_AREA_STYLE ('',( #127412 ) ) ;
#251738 = FILL_AREA_STYLE ('',( #2440 ) ) ;
#251740 = EDGE_CURVE ( 'NONE', #260760, #289577, #219889, .T. ) ;
#251741 = CONICAL_SURFACE ( 'NONE', #144254, 3.499999984999946356, 0.7853981633974400633 ) ;
#251742 = FILL_AREA_STYLE ('',( #149260 ) ) ;
#251743 = CIRCLE ( 'NONE', #160411, 2.552699999999963332 ) ;
#251744 = EDGE_LOOP ( 'NONE', ( #109784, #25835, #143553, #27505 ) ) ;
#251746 = CARTESIAN_POINT ( 'NONE',  ( 1216.449999999999818, 4.646446609407245631, -19.49999999999985079 ) ) ;
#251745 = CARTESIAN_POINT ( 'NONE',  ( 391.1999999999999886, 6.000000000000000000, -114.3526999999999845 ) ) ;
#251747 = ORIENTED_EDGE ( 'NONE', *, *, #289540, .T. ) ;
#251749 = EDGE_LOOP ( 'NONE', ( #39912, #59172, #133450, #279437, #134138, #127251, #149074, #220189 ) ) ;
#251748 = DIRECTION ( 'NONE',  ( -0.000000000000000000, 1.000000000000000000, -0.000000000000000000 ) ) ;
#251750 = MECHANICAL_DESIGN_GEOMETRIC_PRESENTATION_REPRESENTATION (  '', ( #208843 ), #321573 ) ;
#251751 = DIRECTION ( 'NONE',  ( 1.000000000000000000, -0.000000000000000000, -3.498891984120692747E-47 ) ) ;
#251752 = CARTESIAN_POINT ( 'NONE',  ( 1191.968430982456994, -15.56970302817017782, -747.2838010278691172 ) ) ;
#251753 = EDGE_CURVE ( 'NONE', #59708, #246254, #71185, .T. ) ;
#251754 =( LENGTH_UNIT ( ) NAMED_UNIT ( * ) SI_UNIT ( .MILLI., .METRE. ) );
#251755 = UNCERTAINTY_MEASURE_WITH_UNIT (LENGTH_MEASURE( 1.000000000000000082E-05 ), #197527, 'distance_accuracy_value', 'NONE');
#251756 = DIRECTION ( 'NONE',  ( 0.000000000000000000, 0.000000000000000000, 1.000000000000000000 ) ) ;
#251757 = DIRECTION ( 'NONE',  ( -0.000000000000000000, 1.000000000000000000, -0.000000000000000000 ) ) ;
#251758 = ADVANCED_FACE ( 'NONE', ( #243363 ), #146444, .F. ) ;
#251759 =( GEOMETRIC_REPRESENTATION_CONTEXT ( 3 ) GLOBAL_UNCERTAINTY_ASSIGNED_CONTEXT ( ( #62695 ) ) GLOBAL_UNIT_ASSIGNED_CONTEXT ( ( #180760, #106823, #258032 ) ) REPRESENTATION_CONTEXT ( 'NONE', 'WORKASPACE' ) );
#251761 = SURFACE_SIDE_STYLE ('',( #255040 ) ) ;
#251760 = DIRECTION ( 'NONE',  ( 0.000000000000000000, 0.000000000000000000, 1.000000000000000000 ) ) ;
#251762 = FACE_OUTER_BOUND ( 'NONE', #266871, .T. ) ;
#251763 = CARTESIAN_POINT ( 'NONE',  ( 1204.000000000000000, 6.000000000000000000, -696.0000000000000000 ) ) ;
#251764 = FILL_AREA_STYLE ('',( #224961 ) ) ;
#251765 = CARTESIAN_POINT ( 'NONE',  ( 518.2000000000000455, 5.052700015000001876, -718.8473000000000184 ) ) ;
#251767 = DIRECTION ( 'NONE',  ( -1.000000000000000000, 0.000000000000000000, 0.000000000000000000 ) ) ;
#251766 = COLOUR_RGB ( '',1.000000000000000000, 1.000000000000000000, 1.000000000000000000 ) ;
#251768 = PRESENTATION_STYLE_ASSIGNMENT (( #100562 ) ) ;
#251769 = DIRECTION ( 'NONE',  ( -0.000000000000000000, 1.000000000000000000, -0.000000000000000000 ) ) ;
#251770 =( NAMED_UNIT ( * ) PLANE_ANGLE_UNIT ( ) SI_UNIT ( $, .RADIAN. ) );
#251772 = SURFACE_STYLE_USAGE ( .BOTH. , #145905 ) ;
#251771 = STYLED_ITEM ( 'NONE', ( #329864 ), #238100 ) ;
#251773 = ORIENTED_EDGE ( 'NONE', *, *, #206012, .T. ) ;
#251774 = DIRECTION ( 'NONE',  ( 0.000000000000000000, 0.7071067811865533459, 0.7071067811865416886 ) ) ;
#251775 = DIRECTION ( 'NONE',  ( -0.000000000000000000, 1.000000000000000000, -0.000000000000000000 ) ) ;
#251777 = ORIENTED_EDGE ( 'NONE', *, *, #119439, .F. ) ;
#251776 = SURFACE_STYLE_USAGE ( .BOTH. , #221612 ) ;
#251778 = FILL_AREA_STYLE ('',( #196357 ) ) ;
#251779 = EDGE_CURVE ( 'NONE', #119730, #72048, #17587, .T. ) ;
#251780 = FACE_BOUND ( 'NONE', #22736, .T. ) ;
#251781 = DIRECTION ( 'NONE',  ( -0.000000000000000000, 1.000000000000000000, -0.000000000000000000 ) ) ;
#251782 = SURFACE_STYLE_FILL_AREA ( #226645 ) ;
#251783 = AXIS2_PLACEMENT_3D ( 'NONE', #133999, #181157, #287150 ) ;
#251784 = AXIS2_PLACEMENT_3D ( 'NONE', #123593, #274819, #279880 ) ;
#251785 =( NAMED_UNIT ( * ) SI_UNIT ( $, .STERADIAN. ) SOLID_ANGLE_UNIT ( ) );
#251786 = AXIS2_PLACEMENT_3D ( 'NONE', #126375, #74229, #102783 ) ;
#251787 = DIRECTION ( 'NONE',  ( 0.000000000000000000, 0.9961946980917455452, -0.08715574274765836016 ) ) ;
#251788 = AXIS2_PLACEMENT_3D ( 'NONE', #96450, #170399, #278034 ) ;
#251789 = FILL_AREA_STYLE_COLOUR ( '', #118484 ) ;
#251790 = LINE ( 'NONE', #277171, #17909 ) ;
#251791 = CARTESIAN_POINT ( 'NONE',  ( 899.2000000000000455, 6.000000000000000000, -518.2000000000000455 ) ) ;
#251792 = DIRECTION ( 'NONE',  ( -0.000000000000000000, 1.000000000000000000, -0.000000000000000000 ) ) ;
#251793 = FILL_AREA_STYLE_COLOUR ( '', #112969 ) ;
#251794 = AXIS2_PLACEMENT_3D ( 'NONE', #267901, #168644, #94658 ) ;
#251795 = AXIS2_PLACEMENT_3D ( 'NONE', #145210, #222553, #118552 ) ;
#251796 = EDGE_LOOP ( 'NONE', ( #275306, #306464 ) ) ;
#251797 = VERTEX_POINT ( 'NONE', #193039 ) ;
#251798 = LINE ( 'NONE', #305790, #191228 ) ;
#251799 = EDGE_LOOP ( 'NONE', ( #87912, #17825, #68629, #319265, #256183, #126799, #257737, #50886 ) ) ;
#251800 =( NAMED_UNIT ( * ) SI_UNIT ( $, .STERADIAN. ) SOLID_ANGLE_UNIT ( ) );
#251801 = PRESENTATION_STYLE_ASSIGNMENT (( #226665 ) ) ;
#251802 = LINE ( 'NONE', #75371, #41501 ) ;
#251803 = ORIENTED_EDGE ( 'NONE', *, *, #309152, .F. ) ;
#251806 = EDGE_CURVE ( 'NONE', #171613, #54029, #55293, .T. ) ;
#251805 = CARTESIAN_POINT ( 'NONE',  ( 86.39999999999999147, -5.204170427930421283E-15, -10.19999999999999929 ) ) ;
#251804 =( GEOMETRIC_REPRESENTATION_CONTEXT ( 3 ) GLOBAL_UNCERTAINTY_ASSIGNED_CONTEXT ( ( #140895 ) ) GLOBAL_UNIT_ASSIGNED_CONTEXT ( ( #87546, #119465, #171456 ) ) REPRESENTATION_CONTEXT ( 'NONE', 'WORKASPACE' ) );
#251807 = ORIENTED_EDGE ( 'NONE', *, *, #90054, .F. ) ;
#251809 = CONICAL_SURFACE ( 'NONE', #305802, 3.499999984999946356, 0.7853981633974400633 ) ;
#251808 = CARTESIAN_POINT ( 'NONE',  ( 873.7999999999999545, -5.204170427930421283E-15, -33.04730000000003542 ) ) ;
#251810 = ORIENTED_EDGE ( 'NONE', *, *, #105037, .F. ) ;
#251811 = CIRCLE ( 'NONE', #278633, 3.499999985000001868 ) ;
#251812 = COLOUR_RGB ( '',0.2509803921568627416, 0.2509803921568627416, 0.2509803921568627416 ) ;
#251813 = COLOUR_RGB ( '',0.2509803921568627416, 0.2509803921568627416, 0.2509803921568627416 ) ;
#251815 = CARTESIAN_POINT ( 'NONE',  ( 13.28964015719547120, -15.50000000000018119, 2.199999999999979750 ) ) ;
#251814 = PRESENTATION_LAYER_ASSIGNMENT (  '', '', ( #123159 ) ) ;
#251816 = CARTESIAN_POINT ( 'NONE',  ( 238.7999999999999829, 6.000000000000000000, -32.10000001499999911 ) ) ;
#251817 = CARTESIAN_POINT ( 'NONE',  ( 137.1999999999999886, 6.000000000000000000, -39.09999998500000373 ) ) ;
#251818 =( NAMED_UNIT ( * ) PLANE_ANGLE_UNIT ( ) SI_UNIT ( $, .RADIAN. ) );
#251819 = LINE ( 'NONE', #223317, #325033 ) ;
#251820 = CARTESIAN_POINT ( 'NONE',  ( 1077.000000000000000, -5.204170427930421283E-15, -236.2472999999999104 ) ) ;
#251821 = CARTESIAN_POINT ( 'NONE',  ( 1153.200000000000045, 6.000000000000000000, -543.6000000000000227 ) ) ;
#251822 = MECHANICAL_DESIGN_GEOMETRIC_PRESENTATION_REPRESENTATION (  '', ( #69559 ), #21301 ) ;
#251823 = ORIENTED_EDGE ( 'NONE', *, *, #62110, .F. ) ;
#251824 = LINE ( 'NONE', #21618, #245357 ) ;
#251825 = LINE ( 'NONE', #23253, #54637 ) ;
#251826 =( NAMED_UNIT ( * ) SI_UNIT ( $, .STERADIAN. ) SOLID_ANGLE_UNIT ( ) );
#251827 = ADVANCED_FACE ( 'NONE', ( #70341 ), #294033, .F. ) ;
#251828 = ORIENTED_EDGE ( 'NONE', *, *, #228308, .T. ) ;
#251829 = VECTOR ( 'NONE', #215694, 1000.000000000000000 ) ;
#251830 = ORIENTED_EDGE ( 'NONE', *, *, #69973, .T. ) ;
#251831 = ADVANCED_FACE ( 'NONE', ( #1204 ), #65862, .F. ) ;
#251832 = VECTOR ( 'NONE', #129994, 1000.000000000000000 ) ;
#251833 = SURFACE_STYLE_FILL_AREA ( #194750 ) ;
#251835 = EDGE_CURVE ( 'NONE', #31211, #255532, #189439, .T. ) ;
#251834 = VECTOR ( 'NONE', #90370, 1000.000000000000000 ) ;
#251836 = CONICAL_SURFACE ( 'NONE', #85679, 3.499999984999946356, 0.7853981633974400633 ) ;
#251837 = AXIS2_PLACEMENT_3D ( 'NONE', #237329, #113082, #260964 ) ;
#251838 = STYLED_ITEM ( 'NONE', ( #74890 ), #163550 ) ;
#251839 = DIRECTION ( 'NONE',  ( -0.000000000000000000, 1.000000000000000000, -0.000000000000000000 ) ) ;
#251840 = EDGE_LOOP ( 'NONE', ( #205962, #327668 ) ) ;
#251841 = ORIENTED_EDGE ( 'NONE', *, *, #260797, .F. ) ;
#251842 =( NAMED_UNIT ( * ) PLANE_ANGLE_UNIT ( ) SI_UNIT ( $, .RADIAN. ) );
#251843 = EDGE_CURVE ( 'NONE', #90852, #74077, #141235, .T. ) ;
#251844 = CARTESIAN_POINT ( 'NONE',  ( 1077.000000000000000, 6.000000000000000000, -619.7999999999999545 ) ) ;
#251845 = CIRCLE ( 'NONE', #289696, 2.552699999999963332 ) ;
#251846 = CARTESIAN_POINT ( 'NONE',  ( 11.57035586360910528, -1.797033841964612577, -6.384386870622149601 ) ) ;
#251848 = FILL_AREA_STYLE ('',( #288426 ) ) ;
#251847 = MECHANICAL_DESIGN_GEOMETRIC_PRESENTATION_REPRESENTATION (  '', ( #144598 ), #10443 ) ;
#251849 = CONICAL_SURFACE ( 'NONE', #69581, 3.499999985000001868, 0.7853981633974400633 ) ;
#251850 = FILL_AREA_STYLE_COLOUR ( '', #180563 ) ;
#251852 = ORIENTED_EDGE ( 'NONE', *, *, #285601, .T. ) ;
#251851 = CARTESIAN_POINT ( 'NONE',  ( 1194.700000000000045, -11.39999999999999325, -2.886549412995043085 ) ) ;
#251853 = SURFACE_SIDE_STYLE ('',( #46884 ) ) ;
#251854 = CARTESIAN_POINT ( 'NONE',  ( 213.3999999999999773, 6.000000000000000000, -416.5999999999999659 ) ) ;
#251855 = SURFACE_STYLE_FILL_AREA ( #246843 ) ;
#251857 = ORIENTED_EDGE ( 'NONE', *, *, #70613, .F. ) ;
#251856 = DIRECTION ( 'NONE',  ( 0.000000000000000000, 0.000000000000000000, 1.000000000000000000 ) ) ;
#251858 = SURFACE_SIDE_STYLE ('',( #94017 ) ) ;
#251859 = SURFACE_STYLE_USAGE ( .BOTH. , #226716 ) ;
#251860 = DIRECTION ( 'NONE',  ( 0.000000000000000000, 0.000000000000000000, 1.000000000000000000 ) ) ;
#251861 = CARTESIAN_POINT ( 'NONE',  ( 975.3999999999999773, 6.000000000000000000, -190.5526999999999305 ) ) ;
#251862 = CIRCLE ( 'NONE', #31869, 0.4999999999999449329 ) ;
#251864 = ORIENTED_EDGE ( 'NONE', *, *, #306183, .F. ) ;
#251863 = COLOUR_RGB ( '',0.2509803921568627416, 0.2509803921568627416, 0.2509803921568627416 ) ;
#251865 = CARTESIAN_POINT ( 'NONE',  ( 899.2000000000000455, 6.000000000000000000, -340.3999999999999773 ) ) ;
#251866 = AXIS2_PLACEMENT_3D ( 'NONE', #57076, #55429, #179925 ) ;
#251867 = ORIENTED_EDGE ( 'NONE', *, *, #262288, .F. ) ;
#251868 = VERTEX_POINT ( 'NONE', #283761 ) ;
#251869 = ORIENTED_EDGE ( 'NONE', *, *, #127288, .T. ) ;
#251870 = ADVANCED_FACE ( 'NONE', ( #24799 ), #313167, .F. ) ;
#251871 = ADVANCED_FACE ( 'NONE', ( #150886 ), #29814, .T. ) ;
#251872 = FILL_AREA_STYLE_COLOUR ( '', #148867 ) ;
#251874 = EDGE_LOOP ( 'NONE', ( #224495, #48952, #149629, #34078 ) ) ;
#251873 =( NAMED_UNIT ( * ) SI_UNIT ( $, .STERADIAN. ) SOLID_ANGLE_UNIT ( ) );
#251875 = CARTESIAN_POINT ( 'NONE',  ( 1201.478373525214693, -15.56969876482361315, -737.7731675977603345 ) ) ;
#251876 = DIRECTION ( 'NONE',  ( -0.000000000000000000, 1.000000000000000000, -0.000000000000000000 ) ) ;
#251877 = DIRECTION ( 'NONE',  ( -0.000000000000000000, 1.000000000000000000, -0.000000000000000000 ) ) ;
#251878 = ADVANCED_FACE ( 'NONE', ( #315607 ), #157293, .T. ) ;
#251879 = CIRCLE ( 'NONE', #90990, 2.552699999999963332 ) ;
#251880 = CARTESIAN_POINT ( 'NONE',  ( 238.7999999999999829, 6.000000000000000000, -365.7999999999999545 ) ) ;
#251881 = DIRECTION ( 'NONE',  ( -0.000000000000000000, 1.000000000000000000, -0.000000000000000000 ) ) ;
#251883 = CIRCLE ( 'NONE', #327210, 2.552699999999963332 ) ;
#251882 = CIRCLE ( 'NONE', #203695, 2.552700000000074354 ) ;
#251884 = DIRECTION ( 'NONE',  ( 0.7132504491541816760, 7.667106589938220586E-17, -0.7009092642998507872 ) ) ;
#251885 =( NAMED_UNIT ( * ) PLANE_ANGLE_UNIT ( ) SI_UNIT ( $, .RADIAN. ) );
#251886 = DIRECTION ( 'NONE',  ( 0.000000000000000000, 0.000000000000000000, 1.000000000000000000 ) ) ;
#251887 = VECTOR ( 'NONE', #141555, 1000.000000000000000 ) ;
#251888 = CARTESIAN_POINT ( 'NONE',  ( 365.7999999999999545, 6.000000000000000000, -565.5000000149998414 ) ) ;
#251889 = SURFACE_STYLE_FILL_AREA ( #18310 ) ;
#251890 = FILL_AREA_STYLE_COLOUR ( '', #248914 ) ;
#251891 = PRESENTATION_LAYER_ASSIGNMENT (  '', '', ( #311124 ) ) ;
#251892 = ORIENTED_EDGE ( 'NONE', *, *, #7467, .F. ) ;
#251893 = VECTOR ( 'NONE', #233285, 1000.000000000000000 ) ;
#251894 = LINE ( 'NONE', #329426, #26832 ) ;
#251895 =( LENGTH_UNIT ( ) NAMED_UNIT ( * ) SI_UNIT ( .MILLI., .METRE. ) );
#251896 = CIRCLE ( 'NONE', #91011, 2.552699999999963332 ) ;
#251897 = EDGE_LOOP ( 'NONE', ( #124329, #125645 ) ) ;
#251898 = ORIENTED_EDGE ( 'NONE', *, *, #225474, .T. ) ;
#251899 = EDGE_LOOP ( 'NONE', ( #98492, #139243, #154839, #234769 ) ) ;
#251900 = DIRECTION ( 'NONE',  ( -0.000000000000000000, 1.000000000000000000, -0.000000000000000000 ) ) ;
#251901 = SURFACE_SIDE_STYLE ('',( #28322 ) ) ;
#251902 = ORIENTED_EDGE ( 'NONE', *, *, #74444, .F. ) ;
#251903 = DIRECTION ( 'NONE',  ( 0.000000000000000000, 0.000000000000000000, 1.000000000000000000 ) ) ;
#251904 = SURFACE_STYLE_FILL_AREA ( #147718 ) ;
#251907 = ORIENTED_EDGE ( 'NONE', *, *, #148683, .T. ) ;
#251906 = CARTESIAN_POINT ( 'NONE',  ( 340.3999999999999773, 6.000000000000000000, -35.60000000000000142 ) ) ;
#251905 = CARTESIAN_POINT ( 'NONE',  ( 1197.748465234657033, -0.08621509820350148345, -0.2500000000003055334 ) ) ;
#251908 = CARTESIAN_POINT ( 'NONE',  ( 2.049999999999774225, -0.3546250000000000235, -2.050000000000356870 ) ) ;
#251909 = VECTOR ( 'NONE', #30153, 1000.000000000000000 ) ;
#251910 = VECTOR ( 'NONE', #250012, 1000.000000000000000 ) ;
#251911 = FACE_BOUND ( 'NONE', #83264, .T. ) ;
#251912 = CARTESIAN_POINT ( 'NONE',  ( 264.1999999999999886, 6.000000000000000000, -590.9000000149999323 ) ) ;
#251913 = UNCERTAINTY_MEASURE_WITH_UNIT (LENGTH_MEASURE( 1.000000000000000082E-05 ), #329794, 'distance_accuracy_value', 'NONE');
#251914 =( LENGTH_UNIT ( ) NAMED_UNIT ( * ) SI_UNIT ( .MILLI., .METRE. ) );
#251915 = DIRECTION ( 'NONE',  ( 0.000000000000000000, 0.7071067811865467956, 0.7071067811865483499 ) ) ;
#251916 = CARTESIAN_POINT ( 'NONE',  ( 721.3999999999999773, 6.000000000000000000, -35.60000000000000142 ) ) ;
#251917 = ORIENTED_EDGE ( 'NONE', *, *, #135647, .T. ) ;
#251918 = FILL_AREA_STYLE ('',( #174676 ) ) ;
#251919 = CIRCLE ( 'NONE', #166100, 2.552699999999963332 ) ;
#251920 = PRESENTATION_LAYER_ASSIGNMENT (  '', '', ( #208999 ) ) ;
#251921 = CARTESIAN_POINT ( 'NONE',  ( 162.5999999999999659, 6.000000000000000000, -696.0000000000000000 ) ) ;
#251922 = VERTEX_POINT ( 'NONE', #56640 ) ;
#251923 = ORIENTED_EDGE ( 'NONE', *, *, #113522, .F. ) ;
#251924 = CARTESIAN_POINT ( 'NONE',  ( 111.7999999999999972, 5.052700015000001876, -63.55270000000000152 ) ) ;
#251925 = ORIENTED_EDGE ( 'NONE', *, *, #273028, .T. ) ;
#251926 = DIRECTION ( 'NONE',  ( -0.000000000000000000, 1.000000000000000000, -0.000000000000000000 ) ) ;
#251928 = EDGE_CURVE ( 'NONE', #80948, #246953, #71431, .T. ) ;
#251927 = DIRECTION ( 'NONE',  ( 0.000000000000000000, 0.000000000000000000, 1.000000000000000000 ) ) ;
#251929 = CIRCLE ( 'NONE', #332723, 2.552699999999963332 ) ;
#251931 = VERTEX_POINT ( 'NONE', #6198 ) ;
#251930 =( GEOMETRIC_REPRESENTATION_CONTEXT ( 3 ) GLOBAL_UNCERTAINTY_ASSIGNED_CONTEXT ( ( #57856 ) ) GLOBAL_UNIT_ASSIGNED_CONTEXT ( ( #21343, #97051, #100351 ) ) REPRESENTATION_CONTEXT ( 'NONE', 'WORKASPACE' ) );
#251932 = CONICAL_SURFACE ( 'NONE', #273406, 3.499999985000057379, 0.7853981633974400633 ) ;
#251934 = SURFACE_SIDE_STYLE ('',( #147748 ) ) ;
#251933 = CARTESIAN_POINT ( 'NONE',  ( 797.6000000000000227, 6.000000000000000000, -391.1999999999999886 ) ) ;
#251936 = CARTESIAN_POINT ( 'NONE',  ( 1202.124314367059696, -15.50000000000006928, -758.9499999999998181 ) ) ;
#251935 = AXIS2_PLACEMENT_3D ( 'NONE', #199445, #310411, #261534 ) ;
#251937 = CIRCLE ( 'NONE', #139224, 3.499999985000057379 ) ;
#251938 =( NAMED_UNIT ( * ) PLANE_ANGLE_UNIT ( ) SI_UNIT ( $, .RADIAN. ) );
#251939 = COLOUR_RGB ( '',0.2509803921568627416, 0.2509803921568627416, 0.2509803921568627416 ) ;
#251940 = DIRECTION ( 'NONE',  ( 0.000000000000000000, 0.000000000000000000, 1.000000000000000000 ) ) ;
#251941 = DIRECTION ( 'NONE',  ( 8.659560562354861368E-17, 0.7071067811865533459, -0.7071067811865416886 ) ) ;
#251943 = EDGE_CURVE ( 'NONE', #162859, #150038, #39448, .T. ) ;
#251942 = COLOUR_RGB ( '',0.2509803921568627416, 0.2509803921568627416, 0.2509803921568627416 ) ;
#251944 = DIRECTION ( 'NONE',  ( -0.000000000000000000, 1.000000000000000000, -0.000000000000000000 ) ) ;
#251945 = PRESENTATION_STYLE_ASSIGNMENT (( #198179 ) ) ;
#251946 = DIRECTION ( 'NONE',  ( -0.000000000000000000, 1.000000000000000000, -0.000000000000000000 ) ) ;
#251947 = CYLINDRICAL_SURFACE ( 'NONE', #126639, 2.552699999999963332 ) ;
#251948 = PRESENTATION_LAYER_ASSIGNMENT (  '', '', ( #58857 ) ) ;
#251949 =( LENGTH_UNIT ( ) NAMED_UNIT ( * ) SI_UNIT ( .MILLI., .METRE. ) );
#251950 = COLOUR_RGB ( '',0.2509803921568627416, 0.2509803921568627416, 0.2509803921568627416 ) ;
#251951 = CARTESIAN_POINT ( 'NONE',  ( 899.2000000000000455, 5.052700015000001876, -441.9999999999999432 ) ) ;
#251952 = DIRECTION ( 'NONE',  ( 0.000000000000000000, 0.000000000000000000, 1.000000000000000000 ) ) ;
#251953 = COLOUR_RGB ( '',0.2509803921568627416, 0.2509803921568627416, 0.2509803921568627416 ) ;
#251954 = EDGE_LOOP ( 'NONE', ( #238650, #244239, #270277, #201566 ) ) ;
#251955 = DIRECTION ( 'NONE',  ( -1.000000000000000000, -3.469446951953618041E-18, 3.104841310559004923E-17 ) ) ;
#251956 = EDGE_CURVE ( 'NONE', #59120, #294923, #9474, .T. ) ;
#251957 = CONICAL_SURFACE ( 'NONE', #273676, 3.499999985000057379, 0.7853981633974400633 ) ;
#251959 = CARTESIAN_POINT ( 'NONE',  ( 1102.400000000000091, 6.000000000000000000, -495.3527000000000271 ) ) ;
#251958 = FILL_AREA_STYLE ('',( #279009 ) ) ;
#251960 = ORIENTED_EDGE ( 'NONE', *, *, #290786, .T. ) ;
#251961 = PRESENTATION_LAYER_ASSIGNMENT (  '', '', ( #332524 ) ) ;
#251962 = EDGE_LOOP ( 'NONE', ( #109536, #51822, #319862, #198892 ) ) ;
#251963 = CYLINDRICAL_SURFACE ( 'NONE', #279802, 2.552699999999963332 ) ;
#251965 = ORIENTED_EDGE ( 'NONE', *, *, #152387, .T. ) ;
#251964 = FACE_OUTER_BOUND ( 'NONE', #172442, .T. ) ;
#251966 =( NAMED_UNIT ( * ) SI_UNIT ( $, .STERADIAN. ) SOLID_ANGLE_UNIT ( ) );
#251967 = DIRECTION ( 'NONE',  ( -0.000000000000000000, 1.000000000000000000, -0.000000000000000000 ) ) ;
#251968 = COLOUR_RGB ( '',0.2509803921568627416, 0.2509803921568627416, 0.2509803921568627416 ) ;
#251970 = ORIENTED_EDGE ( 'NONE', *, *, #83078, .T. ) ;
#251969 = CARTESIAN_POINT ( 'NONE',  ( 1210.849999999999909, -7.062461550348092310, -735.0499999999997272 ) ) ;
#251971 = LINE ( 'NONE', #146098, #44361 ) ;
#251972 = FACE_BOUND ( 'NONE', #250546, .T. ) ;
#251973 = CIRCLE ( 'NONE', #284561, 2.552699999999963332 ) ;
#251974 = ORIENTED_EDGE ( 'NONE', *, *, #141146, .T. ) ;
#251975 = DIRECTION ( 'NONE',  ( 1.000000000000000000, -2.465190328815661892E-32, 1.268931492907770256E-47 ) ) ;
#251976 = UNCERTAINTY_MEASURE_WITH_UNIT (LENGTH_MEASURE( 1.000000000000000082E-05 ), #300263, 'distance_accuracy_value', 'NONE');
#251977 = EDGE_LOOP ( 'NONE', ( #18012, #127749, #16833, #193057 ) ) ;
#251979 = EDGE_CURVE ( 'NONE', #261635, #69644, #270375, .T. ) ;
#251978 =( NAMED_UNIT ( * ) PLANE_ANGLE_UNIT ( ) SI_UNIT ( $, .RADIAN. ) );
#251980 = ORIENTED_EDGE ( 'NONE', *, *, #248329, .T. ) ;
#251982 = PRESENTATION_STYLE_ASSIGNMENT (( #149484 ) ) ;
#251981 = PRESENTATION_STYLE_ASSIGNMENT (( #203203 ) ) ;
#251983 = PRESENTATION_STYLE_ASSIGNMENT (( #119434 ) ) ;
#251984 = CARTESIAN_POINT ( 'NONE',  ( 975.3999999999999773, 6.000000000000000000, -518.2000000000000455 ) ) ;
#251985 = ORIENTED_EDGE ( 'NONE', *, *, #98604, .F. ) ;
#251986 = FILL_AREA_STYLE_COLOUR ( '', #192352 ) ;
#251987 = EDGE_CURVE ( 'NONE', #214732, #322375, #297038, .T. ) ;
#251988 =( GEOMETRIC_REPRESENTATION_CONTEXT ( 3 ) GLOBAL_UNCERTAINTY_ASSIGNED_CONTEXT ( ( #20970 ) ) GLOBAL_UNIT_ASSIGNED_CONTEXT ( ( #185523, #136717, #284940 ) ) REPRESENTATION_CONTEXT ( 'NONE', 'WORKASPACE' ) );
#251989 = EDGE_LOOP ( 'NONE', ( #301624, #81107 ) ) ;
#251990 = CIRCLE ( 'NONE', #150051, 2.552699999999963332 ) ;
#251991 = SURFACE_STYLE_FILL_AREA ( #149495 ) ;
#251992 = VERTEX_POINT ( 'NONE', #291985 ) ;
#251993 = PRESENTATION_STYLE_ASSIGNMENT (( #256962 ) ) ;
#251994 = STYLED_ITEM ( 'NONE', ( #90133 ), #203568 ) ;
#251995 = FACE_OUTER_BOUND ( 'NONE', #324485, .T. ) ;
#251996 = CARTESIAN_POINT ( 'NONE',  ( 213.3999999999999773, 5.052700015000001876, -340.3999999999999773 ) ) ;
#251997 = LINE ( 'NONE', #246979, #200673 ) ;
#251998 = SURFACE_SIDE_STYLE ('',( #225183 ) ) ;
#251999 = AXIS2_PLACEMENT_3D ( 'NONE', #23352, #221770, #121035 ) ;
#252000 = DIRECTION ( 'NONE',  ( 0.000000000000000000, 0.000000000000000000, 1.000000000000000000 ) ) ;
#252001 = SURFACE_SIDE_STYLE ('',( #248621 ) ) ;
#252002 = UNCERTAINTY_MEASURE_WITH_UNIT (LENGTH_MEASURE( 1.000000000000000082E-05 ), #69919, 'distance_accuracy_value', 'NONE');
#252003 = SURFACE_STYLE_USAGE ( .BOTH. , #221833 ) ;
#252006 = EDGE_CURVE ( 'NONE', #179700, #286686, #109416, .T. ) ;
#252005 = AXIS2_PLACEMENT_3D ( 'NONE', #169654, #220033, #326085 ) ;
#252004 = PLANE ( 'NONE',  #89939 ) ;
#252008 = CONICAL_SURFACE ( 'NONE', #305978, 3.499999985000057379, 0.7853981633974400633 ) ;
#252007 = UNCERTAINTY_MEASURE_WITH_UNIT (LENGTH_MEASURE( 1.000000000000000082E-05 ), #46521, 'distance_accuracy_value', 'NONE');
#252009 = DIRECTION ( 'NONE',  ( 0.000000000000000000, 0.000000000000000000, 1.000000000000000000 ) ) ;
#252010 = SURFACE_SIDE_STYLE ('',( #102450 ) ) ;
#252011 = MECHANICAL_DESIGN_GEOMETRIC_PRESENTATION_REPRESENTATION (  '', ( #300435 ), #90876 ) ;
#252012 = LINE ( 'NONE', #149513, #5559 ) ;
#252013 = VERTEX_POINT ( 'NONE', #88515 ) ;
#252015 =( LENGTH_UNIT ( ) NAMED_UNIT ( * ) SI_UNIT ( .MILLI., .METRE. ) );
#252014 = VECTOR ( 'NONE', #102375, 1000.000000000000000 ) ;
#252016 = ORIENTED_EDGE ( 'NONE', *, *, #876, .T. ) ;
#252017 = DIRECTION ( 'NONE',  ( -0.000000000000000000, 1.000000000000000000, -0.000000000000000000 ) ) ;
#252018 = ORIENTED_EDGE ( 'NONE', *, *, #193209, .T. ) ;
#252019 =( NAMED_UNIT ( * ) PLANE_ANGLE_UNIT ( ) SI_UNIT ( $, .RADIAN. ) );
#252020 = ORIENTED_EDGE ( 'NONE', *, *, #204703, .T. ) ;
#252021 = DIRECTION ( 'NONE',  ( 0.000000000000000000, 0.000000000000000000, 1.000000000000000000 ) ) ;
#252023 = EDGE_LOOP ( 'NONE', ( #187272, #195322, #53672, #28735 ) ) ;
#252022 = PRESENTATION_STYLE_ASSIGNMENT (( #332805 ) ) ;
#252024 = EDGE_LOOP ( 'NONE', ( #47632, #200590 ) ) ;
#252025 =( NAMED_UNIT ( * ) SI_UNIT ( $, .STERADIAN. ) SOLID_ANGLE_UNIT ( ) );
#252026 = VERTEX_POINT ( 'NONE', #63249 ) ;
#252028 = EDGE_LOOP ( 'NONE', ( #13750, #130391, #152612, #247357 ) ) ;
#252027 = CARTESIAN_POINT ( 'NONE',  ( 10.19999999999999929, 6.000000000000000000, -162.5999999999999659 ) ) ;
#252030 = DIRECTION ( 'NONE',  ( -0.000000000000000000, 1.000000000000000000, -0.000000000000000000 ) ) ;
#252029 = COLOUR_RGB ( '',0.2509803921568627416, 0.2509803921568627416, 0.2509803921568627416 ) ;
#252031 = SURFACE_STYLE_USAGE ( .BOTH. , #280708 ) ;
#252032 = FILL_AREA_STYLE_COLOUR ( '', #127564 ) ;
#252033 = FILL_AREA_STYLE_COLOUR ( '', #316531 ) ;
#252034 = EDGE_CURVE ( 'NONE', #248375, #89940, #146689, .T. ) ;
#252035 =( NAMED_UNIT ( * ) SI_UNIT ( $, .STERADIAN. ) SOLID_ANGLE_UNIT ( ) );
#252036 = ORIENTED_EDGE ( 'NONE', *, *, #84793, .T. ) ;
#252037 = FILL_AREA_STYLE_COLOUR ( '', #214175 ) ;
#252038 = DIRECTION ( 'NONE',  ( 0.000000000000000000, 0.000000000000000000, 1.000000000000000000 ) ) ;
#252040 = EDGE_CURVE ( 'NONE', #264456, #50924, #12787, .T. ) ;
#252039 = UNCERTAINTY_MEASURE_WITH_UNIT (LENGTH_MEASURE( 1.000000000000000082E-05 ), #66462, 'distance_accuracy_value', 'NONE');
#252041 = CIRCLE ( 'NONE', #107280, 2.552699999999963332 ) ;
#252042 = CARTESIAN_POINT ( 'NONE',  ( 365.7999999999999545, 5.052700015000001876, -569.0000000000000000 ) ) ;
#252043 = EDGE_CURVE ( 'NONE', #249963, #199895, #313382, .T. ) ;
#252044 =( NAMED_UNIT ( * ) PLANE_ANGLE_UNIT ( ) SI_UNIT ( $, .RADIAN. ) );
#252045 = CONICAL_SURFACE ( 'NONE', #225232, 3.499999984999946356, 0.7853981633974400633 ) ;
#252046 = VERTEX_POINT ( 'NONE', #68261 ) ;
#252047 =( LENGTH_UNIT ( ) NAMED_UNIT ( * ) SI_UNIT ( .MILLI., .METRE. ) );
#252048 = COLOUR_RGB ( '',0.2509803921568627416, 0.2509803921568627416, 0.2509803921568627416 ) ;
#252049 = UNCERTAINTY_MEASURE_WITH_UNIT (LENGTH_MEASURE( 1.000000000000000082E-05 ), #332094, 'distance_accuracy_value', 'NONE');
#252050 = CARTESIAN_POINT ( 'NONE',  ( 13.29817100367658433, -18.24999999999998934, -738.3985281374236820 ) ) ;
#252051 = SURFACE_SIDE_STYLE ('',( #225241 ) ) ;
#252052 = VECTOR ( 'NONE', #109650, 1000.000000000000000 ) ;
#252053 = CIRCLE ( 'NONE', #198287, 3.499999985000057379 ) ;
#252054 = AXIS2_PLACEMENT_3D ( 'NONE', #294034, #8240, #297356 ) ;
#252055 = DIRECTION ( 'NONE',  ( -0.000000000000000000, 1.000000000000000000, -0.000000000000000000 ) ) ;
#252057 = PRESENTATION_STYLE_ASSIGNMENT (( #220221 ) ) ;
#252056 = SURFACE_STYLE_FILL_AREA ( #75616 ) ;
#252058 = CARTESIAN_POINT ( 'NONE',  ( 35.60000000000000142, 6.000000000000000000, -213.3999999999999773 ) ) ;
#252059 = MECHANICAL_DESIGN_GEOMETRIC_PRESENTATION_REPRESENTATION (  '', ( #69784 ), #96433 ) ;
#252060 = DIRECTION ( 'NONE',  ( 0.000000000000000000, 0.000000000000000000, -1.000000000000000000 ) ) ;
#252061 = DIRECTION ( 'NONE',  ( 0.000000000000000000, 0.000000000000000000, 1.000000000000000000 ) ) ;
#252063 = LINE ( 'NONE', #1522, #223937 ) ;
#252062 = PRESENTATION_LAYER_ASSIGNMENT (  '', '', ( #327623 ) ) ;
#252064 = CIRCLE ( 'NONE', #32065, 2.552699999999963332 ) ;
#252065 = CARTESIAN_POINT ( 'NONE',  ( 187.9999999999999716, 6.000000000000000000, -718.8473000000000184 ) ) ;
#252067 = EDGE_LOOP ( 'NONE', ( #311209, #131626 ) ) ;
#252066 = COLOUR_RGB ( '',0.2509803921568627416, 0.2509803921568627416, 0.2509803921568627416 ) ;
#252068 = SURFACE_STYLE_USAGE ( .BOTH. , #302728 ) ;
#252069 = EDGE_LOOP ( 'NONE', ( #263089, #279383, #272561, #116221 ) ) ;
#252070 =( NAMED_UNIT ( * ) SI_UNIT ( $, .STERADIAN. ) SOLID_ANGLE_UNIT ( ) );
#252071 = SURFACE_STYLE_FILL_AREA ( #200004 ) ;
#252072 = DIRECTION ( 'NONE',  ( -2.332487818119622395E-16, -0.006170709906909579469, 0.9999809609883804074 ) ) ;
#252074 = FILL_AREA_STYLE ('',( #146207 ) ) ;
#252073 = PRESENTATION_STYLE_ASSIGNMENT (( #176541 ) ) ;
#252075 = FILL_AREA_STYLE ('',( #279132 ) ) ;
#252076 = AXIS2_PLACEMENT_3D ( 'NONE', #67340, #220255, #119549 ) ;
#252077 = VERTEX_POINT ( 'NONE', #115469 ) ;
#252078 = EDGE_CURVE ( 'NONE', #62383, #326634, #50048, .T. ) ;
#252079 = CARTESIAN_POINT ( 'NONE',  ( 314.9999999999999432, 6.000000000000000000, -492.7999999999999545 ) ) ;
#252080 = VERTEX_POINT ( 'NONE', #93489 ) ;
#252081 = EDGE_LOOP ( 'NONE', ( #79729, #15900 ) ) ;
#252082 = VERTEX_POINT ( 'NONE', #113843 ) ;
#252084 = ORIENTED_EDGE ( 'NONE', *, *, #284035, .T. ) ;
#252083 = SURFACE_STYLE_FILL_AREA ( #48767 ) ;
#252085 = CYLINDRICAL_SURFACE ( 'NONE', #20072, 2.552700000000018843 ) ;
#252086 = ORIENTED_EDGE ( 'NONE', *, *, #238517, .F. ) ;
#252087 = VECTOR ( 'NONE', #48393, 1000.000000000000000 ) ;
#252088 =( LENGTH_UNIT ( ) NAMED_UNIT ( * ) SI_UNIT ( .MILLI., .METRE. ) );
#252089 = STYLED_ITEM ( 'NONE', ( #38988 ), #117039 ) ;
#252090 = FACE_OUTER_BOUND ( 'NONE', #195206, .T. ) ;
#252091 = PRESENTATION_LAYER_ASSIGNMENT (  '', '', ( #279145 ) ) ;
#252092 = VECTOR ( 'NONE', #288308, 1000.000000000000000 ) ;
#252093 = SURFACE_STYLE_USAGE ( .BOTH. , #152885 ) ;
#252094 = CARTESIAN_POINT ( 'NONE',  ( 645.2000000000000455, 6.000000000000000000, -670.6000000000000227 ) ) ;
#252095 = CARTESIAN_POINT ( 'NONE',  ( -1.797057609620900109, 5.452942390378856530, -24.20000000000022311 ) ) ;
#252096 = UNCERTAINTY_MEASURE_WITH_UNIT (LENGTH_MEASURE( 1.000000000000000082E-05 ), #326071, 'distance_accuracy_value', 'NONE');
#252097 = MECHANICAL_DESIGN_GEOMETRIC_PRESENTATION_REPRESENTATION (  '', ( #332642 ), #294963 ) ;
#252098 = EDGE_CURVE ( 'NONE', #44484, #156109, #222856, .T. ) ;
#252099 = COLOUR_RGB ( '',0.2509803921568627416, 0.2509803921568627416, 0.2509803921568627416 ) ;
#252101 = CARTESIAN_POINT ( 'NONE',  ( 13.37317827068929077, 0.4987173949230205849, 2.199999999999979750 ) ) ;
#252100 = LINE ( 'NONE', #223592, #318639 ) ;
#252102 = FACE_OUTER_BOUND ( 'NONE', #230367, .T. ) ;
#252103 = COLOUR_RGB ( '',0.2509803921568627416, 0.2509803921568627416, 0.2509803921568627416 ) ;
#252104 = SURFACE_STYLE_USAGE ( .BOTH. , #149602 ) ;
#252105 =( NAMED_UNIT ( * ) PLANE_ANGLE_UNIT ( ) SI_UNIT ( $, .RADIAN. ) );
#252107 = STYLED_ITEM ( 'NONE', ( #198118 ), #14007 ) ;
#252106 = SURFACE_STYLE_USAGE ( .BOTH. , #45465 ) ;
#252108 = MECHANICAL_DESIGN_GEOMETRIC_PRESENTATION_REPRESENTATION (  '', ( #64258 ), #48234 ) ;
#252109 = DIRECTION ( 'NONE',  ( -3.167461500047434922E-16, -1.058574698348450501E-16, 1.000000000000000000 ) ) ;
#252110 =( LENGTH_UNIT ( ) NAMED_UNIT ( * ) SI_UNIT ( .MILLI., .METRE. ) );
#252111 = VECTOR ( 'NONE', #17240, 1000.000000000000000 ) ;
#252112 = UNCERTAINTY_MEASURE_WITH_UNIT (LENGTH_MEASURE( 1.000000000000000082E-05 ), #153414, 'distance_accuracy_value', 'NONE');
#252113 = PRESENTATION_STYLE_ASSIGNMENT (( #174860 ) ) ;
#252114 = STYLED_ITEM ( 'NONE', ( #300921 ), #54147 ) ;
#252116 = CARTESIAN_POINT ( 'NONE',  ( 162.5999999999999659, 6.000000000000000000, -137.1999999999999886 ) ) ;
#252115 = DIRECTION ( 'NONE',  ( -0.000000000000000000, 1.000000000000000000, -0.000000000000000000 ) ) ;
#252117 = CARTESIAN_POINT ( 'NONE',  ( 645.2000000000000455, 5.052700015000001876, -444.5526999999999020 ) ) ;
#252118 = SURFACE_STYLE_USAGE ( .BOTH. , #302782 ) ;
#252120 = SURFACE_SIDE_STYLE ('',( #151251 ) ) ;
#252119 =( NAMED_UNIT ( * ) PLANE_ANGLE_UNIT ( ) SI_UNIT ( $, .RADIAN. ) );
#252121 = FACE_OUTER_BOUND ( 'NONE', #24170, .T. ) ;
#252122 = EDGE_CURVE ( 'NONE', #297888, #133699, #17828, .T. ) ;
#252124 = EDGE_LOOP ( 'NONE', ( #281253, #29346, #22451, #275833 ) ) ;
#252123 = DIRECTION ( 'NONE',  ( 0.000000000000000000, 0.000000000000000000, 1.000000000000000000 ) ) ;
#252125 = CARTESIAN_POINT ( 'NONE',  ( 314.9999999999999432, 6.000000000000000000, -571.5526999999999589 ) ) ;
#252126 = CARTESIAN_POINT ( 'NONE',  ( 1102.400000000000091, 6.000000000000000000, -311.5000000149998982 ) ) ;
#252127 = ORIENTED_EDGE ( 'NONE', *, *, #130886, .F. ) ;
#252128 = ORIENTED_EDGE ( 'NONE', *, *, #68218, .F. ) ;
#252129 = AXIS2_PLACEMENT_3D ( 'NONE', #102803, #325331, #168902 ) ;
#252130 = ORIENTED_EDGE ( 'NONE', *, *, #310901, .T. ) ;
#252131 = AXIS2_PLACEMENT_3D ( 'NONE', #69242, #124718, #96132 ) ;
#252132 = CIRCLE ( 'NONE', #166555, 2.552699999999963332 ) ;
#252133 = LINE ( 'NONE', #200059, #34138 ) ;
#252134 = ORIENTED_EDGE ( 'NONE', *, *, #129725, .T. ) ;
#252135 = ORIENTED_EDGE ( 'NONE', *, *, #293815, .F. ) ;
#252136 = COLOUR_RGB ( '',0.2509803921568627416, 0.2509803921568627416, 0.2509803921568627416 ) ;
#252138 = ORIENTED_EDGE ( 'NONE', *, *, #330067, .F. ) ;
#252137 =( NAMED_UNIT ( * ) PLANE_ANGLE_UNIT ( ) SI_UNIT ( $, .RADIAN. ) );
#252139 = DIRECTION ( 'NONE',  ( -0.000000000000000000, 1.000000000000000000, -0.000000000000000000 ) ) ;
#252141 = VERTEX_POINT ( 'NONE', #323892 ) ;
#252140 = COLOUR_RGB ( '',0.2509803921568627416, 0.2509803921568627416, 0.2509803921568627416 ) ;
#252142 = FACE_BOUND ( 'NONE', #325759, .T. ) ;
#252144 = VECTOR ( 'NONE', #182997, 1000.000000000000000 ) ;
#252143 = LINE ( 'NONE', #104207, #258796 ) ;
#252146 = CARTESIAN_POINT ( 'NONE',  ( 899.2000000000000455, -5.204170427930421283E-15, -721.3999999999999773 ) ) ;
#252145 =( NAMED_UNIT ( * ) SI_UNIT ( $, .STERADIAN. ) SOLID_ANGLE_UNIT ( ) );
#252147 = FILL_AREA_STYLE_COLOUR ( '', #73457 ) ;
#252148 = ADVANCED_FACE ( 'NONE', ( #271705 ), #211236, .F. ) ;
#252149 = EDGE_CURVE ( 'NONE', #117986, #122366, #192647, .T. ) ;
#252150 = EDGE_CURVE ( 'NONE', #285980, #135823, #329510, .T. ) ;
#252151 = SURFACE_STYLE_USAGE ( .BOTH. , #149648 ) ;
#252152 = CARTESIAN_POINT ( 'NONE',  ( 823.0000000000000000, 5.052700015000001876, -718.8473000000000184 ) ) ;
#252153 = VECTOR ( 'NONE', #86417, 1000.000000000000000 ) ;
#252154 = UNCERTAINTY_MEASURE_WITH_UNIT (LENGTH_MEASURE( 1.000000000000000082E-05 ), #316530, 'distance_accuracy_value', 'NONE');
#252155 = CARTESIAN_POINT ( 'NONE',  ( 645.2000000000000455, 6.000000000000000000, -86.39999999999999147 ) ) ;
#252156 = UNCERTAINTY_MEASURE_WITH_UNIT (LENGTH_MEASURE( 1.000000000000000082E-05 ), #185533, 'distance_accuracy_value', 'NONE');
#252157 = FACE_OUTER_BOUND ( 'NONE', #78809, .T. ) ;
#252159 = ORIENTED_EDGE ( 'NONE', *, *, #216309, .T. ) ;
#252158 = PRESENTATION_LAYER_ASSIGNMENT (  '', '', ( #112699 ) ) ;
#252160 = DIRECTION ( 'NONE',  ( 0.000000000000000000, 0.000000000000000000, 1.000000000000000000 ) ) ;
#252161 = CARTESIAN_POINT ( 'NONE',  ( 1213.950000000000045, -15.71926119803501720, -7.461444344344370094 ) ) ;
#252162 = SURFACE_STYLE_USAGE ( .BOTH. , #99307 ) ;
#252164 = AXIS2_PLACEMENT_3D ( 'NONE', #23630, #149737, #153022 ) ;
#252163 = AXIS2_PLACEMENT_3D ( 'NONE', #16479, #297338, #300717 ) ;
#252166 = CARTESIAN_POINT ( 'NONE',  ( 35.60000000000000142, -5.204170427930421283E-15, -594.3999999999999773 ) ) ;
#252165 = AXIS2_PLACEMENT_3D ( 'NONE', #229962, #176282, #2971 ) ;
#252167 = EDGE_LOOP ( 'NONE', ( #89368, #213912, #187912, #197900 ) ) ;
#252168 = UNCERTAINTY_MEASURE_WITH_UNIT (LENGTH_MEASURE( 1.000000000000000082E-05 ), #26185, 'distance_accuracy_value', 'NONE');
#252169 = DIRECTION ( 'NONE',  ( 0.000000000000000000, 0.000000000000000000, 1.000000000000000000 ) ) ;
#252170 = CYLINDRICAL_SURFACE ( 'NONE', #119753, 2.552700000000074354 ) ;
#252171 = CARTESIAN_POINT ( 'NONE',  ( 18.76775206333391921, -15.82013934832049529, -12.61592306701087018 ) ) ;
#252172 = CARTESIAN_POINT ( 'NONE',  ( 797.6000000000000227, 6.000000000000000000, -590.9000000149999323 ) ) ;
#252173 =( NAMED_UNIT ( * ) PLANE_ANGLE_UNIT ( ) SI_UNIT ( $, .RADIAN. ) );
#252174 = CARTESIAN_POINT ( 'NONE',  ( 1200.407977055662968, -0.8607045419948555764, -759.0499999999997272 ) ) ;
#252175 =( NAMED_UNIT ( * ) PLANE_ANGLE_UNIT ( ) SI_UNIT ( $, .RADIAN. ) );
#252176 = ORIENTED_EDGE ( 'NONE', *, *, #172823, .F. ) ;
#252177 =( NAMED_UNIT ( * ) SI_UNIT ( $, .STERADIAN. ) SOLID_ANGLE_UNIT ( ) );
#252179 =( NAMED_UNIT ( * ) PLANE_ANGLE_UNIT ( ) SI_UNIT ( $, .RADIAN. ) );
#252178 = AXIS2_PLACEMENT_3D ( 'NONE', #23806, #1846, #75952 ) ;
#252180 = PRESENTATION_LAYER_ASSIGNMENT (  '', '', ( #42785 ) ) ;
#252181 = CARTESIAN_POINT ( 'NONE',  ( 823.0000000000000000, 5.052700015000001876, -467.3999999999999773 ) ) ;
#252182 = MECHANICAL_DESIGN_GEOMETRIC_PRESENTATION_REPRESENTATION (  '', ( #171865 ), #112722 ) ;
#252183 = UNCERTAINTY_MEASURE_WITH_UNIT (LENGTH_MEASURE( 1.000000000000000082E-05 ), #119127, 'distance_accuracy_value', 'NONE');
#252185 = DIRECTION ( 'NONE',  ( -0.000000000000000000, 1.000000000000000000, -0.000000000000000000 ) ) ;
#252184 = MECHANICAL_DESIGN_GEOMETRIC_PRESENTATION_REPRESENTATION (  '', ( #123516 ), #161073 ) ;
#252186 = ORIENTED_EDGE ( 'NONE', *, *, #323210, .T. ) ;
#252188 = AXIS2_PLACEMENT_3D ( 'NONE', #137344, #239857, #9602 ) ;
#252187 = CARTESIAN_POINT ( 'NONE',  ( 13.51138433743281908, -1.052329163168441717, 2.199999999999979750 ) ) ;
#252189 = FACE_OUTER_BOUND ( 'NONE', #314297, .T. ) ;
#252190 = ORIENTED_EDGE ( 'NONE', *, *, #266048, .F. ) ;
#252191 = MECHANICAL_DESIGN_GEOMETRIC_PRESENTATION_REPRESENTATION (  '', ( #209264 ), #295280 ) ;
#252192 = STYLED_ITEM ( 'NONE', ( #327887 ), #2454 ) ;
#252194 = ORIENTED_EDGE ( 'NONE', *, *, #17130, .F. ) ;
#252193 = CARTESIAN_POINT ( 'NONE',  ( 264.1999999999999886, 6.000000000000000000, -314.9999999999999432 ) ) ;
#252195 = SURFACE_SIDE_STYLE ('',( #200111 ) ) ;
#252196 = EDGE_CURVE ( 'NONE', #98206, #5222, #173622, .T. ) ;
#252197 = FACE_BOUND ( 'NONE', #253095, .T. ) ;
#252199 = DIRECTION ( 'NONE',  ( -0.000000000000000000, 1.000000000000000000, -0.000000000000000000 ) ) ;
#252198 = LINE ( 'NONE', #201773, #109936 ) ;
#252200 = ORIENTED_EDGE ( 'NONE', *, *, #270494, .F. ) ;
#252201 = VECTOR ( 'NONE', #200479, 1000.000000000000000 ) ;
#252202 = ORIENTED_EDGE ( 'NONE', *, *, #293642, .T. ) ;
#252203 = EDGE_CURVE ( 'NONE', #144311, #208277, #275692, .T. ) ;
#252204 = SURFACE_SIDE_STYLE ('',( #16937 ) ) ;
#252205 = DIRECTION ( 'NONE',  ( 8.659560562354861368E-17, 0.7071067811865533459, -0.7071067811865416886 ) ) ;
#252206 = CARTESIAN_POINT ( 'NONE',  ( 35.59999999999998721, -15.64537500000000314, -35.59999999999998010 ) ) ;
#252207 = CARTESIAN_POINT ( 'NONE',  ( 314.9999999999999432, 6.000000000000000000, -137.1999999999999886 ) ) ;
#252208 = DIRECTION ( 'NONE',  ( -0.000000000000000000, 1.000000000000000000, -0.000000000000000000 ) ) ;
#252209 = DIRECTION ( 'NONE',  ( 0.000000000000000000, 0.000000000000000000, 1.000000000000000000 ) ) ;
#252210 = DIRECTION ( 'NONE',  ( 0.000000000000000000, 0.000000000000000000, 1.000000000000000000 ) ) ;
#252211 =( GEOMETRIC_REPRESENTATION_CONTEXT ( 3 ) GLOBAL_UNCERTAINTY_ASSIGNED_CONTEXT ( ( #209387 ) ) GLOBAL_UNIT_ASSIGNED_CONTEXT ( ( #317548, #115727, #65162 ) ) REPRESENTATION_CONTEXT ( 'NONE', 'WORKASPACE' ) );
#252212 = DIRECTION ( 'NONE',  ( -0.000000000000000000, 1.000000000000000000, -0.000000000000000000 ) ) ;
#252213 = EDGE_CURVE ( 'NONE', #290252, #276126, #93043, .T. ) ;
#252214 = ORIENTED_EDGE ( 'NONE', *, *, #96282, .F. ) ;
#252216 = ORIENTED_EDGE ( 'NONE', *, *, #320296, .F. ) ;
#252215 = DIRECTION ( 'NONE',  ( 0.000000000000000000, 0.000000000000000000, 1.000000000000000000 ) ) ;
#252217 = FILL_AREA_STYLE ('',( #280898 ) ) ;
#252218 = DIRECTION ( 'NONE',  ( -0.000000000000000000, 1.000000000000000000, -0.000000000000000000 ) ) ;
#252219 = DIRECTION ( 'NONE',  ( 0.000000000000000000, 0.000000000000000000, 1.000000000000000000 ) ) ;
#252220 = CARTESIAN_POINT ( 'NONE',  ( 721.3999999999999773, 6.000000000000000000, -619.7999999999999545 ) ) ;
#252221 =( NAMED_UNIT ( * ) SI_UNIT ( $, .STERADIAN. ) SOLID_ANGLE_UNIT ( ) );
#252222 = DIRECTION ( 'NONE',  ( -0.000000000000000000, 1.000000000000000000, -0.000000000000000000 ) ) ;
#252223 = DIRECTION ( 'NONE',  ( -0.000000000000000000, 1.000000000000000000, -0.000000000000000000 ) ) ;
#252225 = LINE ( 'NONE', #21999, #314326 ) ;
#252224 = SURFACE_SIDE_STYLE ('',( #20322 ) ) ;
#252226 = LINE ( 'NONE', #22000, #60919 ) ;
#252227 = CARTESIAN_POINT ( 'NONE',  ( 19.49999999999985079, -11.39999999999996660, -15.20000000000010232 ) ) ;
#252228 =( NAMED_UNIT ( * ) PLANE_ANGLE_UNIT ( ) SI_UNIT ( $, .RADIAN. ) );
#252229 =( LENGTH_UNIT ( ) NAMED_UNIT ( * ) SI_UNIT ( .MILLI., .METRE. ) );
#252230 = FILL_AREA_STYLE_COLOUR ( '', #206967 ) ;
#252231 = CARTESIAN_POINT ( 'NONE',  ( 1178.599999999999909, 5.052700015000001876, -642.6472999999999729 ) ) ;
#252232 = PRESENTATION_LAYER_ASSIGNMENT (  '', '', ( #15905 ) ) ;
#252233 = DIRECTION ( 'NONE',  ( -0.000000000000000000, 1.000000000000000000, -0.000000000000000000 ) ) ;
#252234 = EDGE_LOOP ( 'NONE', ( #179652, #12482, #222028, #73959 ) ) ;
#252235 = SURFACE_SIDE_STYLE ('',( #174992 ) ) ;
#252236 = DIRECTION ( 'NONE',  ( 1.000000000000000000, -2.465190328815661892E-32, 1.268931492907770256E-47 ) ) ;
#252237 = VECTOR ( 'NONE', #114372, 1000.000000000000000 ) ;
#252238 = DIRECTION ( 'NONE',  ( -0.000000000000000000, 1.000000000000000000, -0.000000000000000000 ) ) ;
#252239 = EDGE_CURVE ( 'NONE', #27393, #278594, #297277, .T. ) ;
#252240 = ORIENTED_EDGE ( 'NONE', *, *, #112076, .F. ) ;
#252241 = AXIS2_PLACEMENT_3D ( 'NONE', #207204, #281359, #235768 ) ;
#252242 = CYLINDRICAL_SURFACE ( 'NONE', #147936, 2.552699999999963332 ) ;
#252243 = VERTEX_POINT ( 'NONE', #22746 ) ;
#252244 = EDGE_LOOP ( 'NONE', ( #204354, #33205, #192117, #57852 ) ) ;
#252245 = FILL_AREA_STYLE_COLOUR ( '', #47763 ) ;
#252246 = CIRCLE ( 'NONE', #26757, 0.2172905830077898059 ) ;
#252247 = CARTESIAN_POINT ( 'NONE',  ( 111.7999999999999972, 6.000000000000000000, -518.2000000000000455 ) ) ;
#252248 =( NAMED_UNIT ( * ) PLANE_ANGLE_UNIT ( ) SI_UNIT ( $, .RADIAN. ) );
#252249 = LINE ( 'NONE', #99407, #293613 ) ;
#252250 = CARTESIAN_POINT ( 'NONE',  ( 19.19999999999999574, -15.57000000000030582, -12.19964286625319083 ) ) ;
#252251 = ORIENTED_EDGE ( 'NONE', *, *, #54956, .F. ) ;
#252252 = FILL_AREA_STYLE ('',( #275953 ) ) ;
#252253 = DIRECTION ( 'NONE',  ( -0.000000000000000000, 1.000000000000000000, -0.000000000000000000 ) ) ;
#252254 = SURFACE_STYLE_USAGE ( .BOTH. , #2972 ) ;
#252255 = FILL_AREA_STYLE_COLOUR ( '', #65546 ) ;
#252256 = CIRCLE ( 'NONE', #107502, 3.499999985000001868 ) ;
#252257 = CARTESIAN_POINT ( 'NONE',  ( 314.9999999999999432, 5.052700015000001876, -721.3999999999999773 ) ) ;
#252258 = CARTESIAN_POINT ( 'NONE',  ( 10.19999999999999929, 5.052700015000001876, -312.4472999999999274 ) ) ;
#252259 = DIRECTION ( 'NONE',  ( -0.000000000000000000, 1.000000000000000000, -0.000000000000000000 ) ) ;
#252260 = DIRECTION ( 'NONE',  ( -0.000000000000000000, 1.000000000000000000, -0.000000000000000000 ) ) ;
#252261 =( LENGTH_UNIT ( ) NAMED_UNIT ( * ) SI_UNIT ( .MILLI., .METRE. ) );
#252262 =( GEOMETRIC_REPRESENTATION_CONTEXT ( 3 ) GLOBAL_UNCERTAINTY_ASSIGNED_CONTEXT ( ( #289824 ) ) GLOBAL_UNIT_ASSIGNED_CONTEXT ( ( #176692, #178317, #275916 ) ) REPRESENTATION_CONTEXT ( 'NONE', 'WORKASPACE' ) );
#252263 = ORIENTED_EDGE ( 'NONE', *, *, #147682, .F. ) ;
#252264 = CARTESIAN_POINT ( 'NONE',  ( 873.7999999999999545, 6.000000000000000000, -242.2999999849999426 ) ) ;
#252265 = ORIENTED_EDGE ( 'NONE', *, *, #177328, .F. ) ;
#252266 = VERTEX_POINT ( 'NONE', #254607 ) ;
#252267 = SURFACE_SIDE_STYLE ('',( #302933 ) ) ;
#252270 = EDGE_CURVE ( 'NONE', #2741, #149944, #303679, .T. ) ;
#252269 = ORIENTED_EDGE ( 'NONE', *, *, #181810, .F. ) ;
#252268 = CIRCLE ( 'NONE', #214614, 2.552700000000074354 ) ;
#252272 = ORIENTED_EDGE ( 'NONE', *, *, #24912, .F. ) ;
#252271 = MECHANICAL_DESIGN_GEOMETRIC_PRESENTATION_REPRESENTATION (  '', ( #279329 ), #225704 ) ;
#252273 =( NAMED_UNIT ( * ) PLANE_ANGLE_UNIT ( ) SI_UNIT ( $, .RADIAN. ) );
#252274 = DIRECTION ( 'NONE',  ( 0.000000000000000000, 0.000000000000000000, 1.000000000000000000 ) ) ;
#252275 = CARTESIAN_POINT ( 'NONE',  ( 1204.000000000000000, 5.052700015000001876, -137.1999999999999886 ) ) ;
#252276 = PRESENTATION_LAYER_ASSIGNMENT (  '', '', ( #85869 ) ) ;
#252277 = ORIENTED_EDGE ( 'NONE', *, *, #122647, .F. ) ;
#252278 = SURFACE_STYLE_USAGE ( .BOTH. , #48960 ) ;
#252279 = VERTEX_POINT ( 'NONE', #49661 ) ;
#252280 = COLOUR_RGB ( '',0.2509803921568627416, 0.2509803921568627416, 0.2509803921568627416 ) ;
#252281 = SURFACE_STYLE_FILL_AREA ( #329806 ) ;
#252282 = DIRECTION ( 'NONE',  ( -0.000000000000000000, 1.000000000000000000, -0.000000000000000000 ) ) ;
#252283 = DIRECTION ( 'NONE',  ( -0.000000000000000000, 1.000000000000000000, -0.000000000000000000 ) ) ;
#252284 = CARTESIAN_POINT ( 'NONE',  ( 696.0000000000000000, 5.052700015000001876, -645.2000000000000455 ) ) ;
#252285 = PRESENTATION_STYLE_ASSIGNMENT (( #79134 ) ) ;
#252286 = CARTESIAN_POINT ( 'NONE',  ( 645.2000000000000455, -5.204170427930421283E-15, -337.8473000000000184 ) ) ;
#252287 =( LENGTH_UNIT ( ) NAMED_UNIT ( * ) SI_UNIT ( .MILLI., .METRE. ) );
#252288 = STYLED_ITEM ( 'NONE', ( #265502 ), #310311 ) ;
#252289 = PRESENTATION_STYLE_ASSIGNMENT (( #200219 ) ) ;
#252290 = VECTOR ( 'NONE', #301140, 1000.000000000000000 ) ;
#252291 = FILL_AREA_STYLE ('',( #119748 ) ) ;
#252292 = PRESENTATION_STYLE_ASSIGNMENT (( #277675 ) ) ;
#252293 = LINE ( 'NONE', #329819, #210767 ) ;
#252294 = CIRCLE ( 'NONE', #332847, 0.5000000000000004441 ) ;
#252295 = CARTESIAN_POINT ( 'NONE',  ( 19.49999999999985079, -2.775557561562891351E-14, -17.54999999999995453 ) ) ;
#252296 = STYLED_ITEM ( 'NONE', ( #55774 ), #164626 ) ;
#252297 = VERTEX_POINT ( 'NONE', #44685 ) ;
#252298 = AXIS2_PLACEMENT_3D ( 'NONE', #8504, #111193, #163181 ) ;
#252299 = CARTESIAN_POINT ( 'NONE',  ( 441.9999999999999432, -5.204170427930421283E-15, -162.5999999999999659 ) ) ;
#252300 = STYLED_ITEM ( 'NONE', ( #321678 ), #214907 ) ;
#252302 = FILL_AREA_STYLE_COLOUR ( '', #193032 ) ;
#252301 =( LENGTH_UNIT ( ) NAMED_UNIT ( * ) SI_UNIT ( .MILLI., .METRE. ) );
#252303 = STYLED_ITEM ( 'NONE', ( #74850 ), #48337 ) ;
#252304 = ORIENTED_EDGE ( 'NONE', *, *, #329113, .T. ) ;
#252305 = EDGE_LOOP ( 'NONE', ( #118449, #158094, #130655, #199780 ) ) ;
#252306 = CARTESIAN_POINT ( 'NONE',  ( 0.2499999999995283773, -13.94527902383002527, -737.5495354661373995 ) ) ;
#252307 = FACE_BOUND ( 'NONE', #12464, .T. ) ;
#252308 = UNCERTAINTY_MEASURE_WITH_UNIT (LENGTH_MEASURE( 1.000000000000000082E-05 ), #285879, 'distance_accuracy_value', 'NONE');
#252309 = ORIENTED_EDGE ( 'NONE', *, *, #173345, .F. ) ;
#252310 = DIRECTION ( 'NONE',  ( -0.000000000000000000, 1.000000000000000000, -0.000000000000000000 ) ) ;
#252311 = UNCERTAINTY_MEASURE_WITH_UNIT (LENGTH_MEASURE( 1.000000000000000082E-05 ), #69560, 'distance_accuracy_value', 'NONE');
#252312 = DIRECTION ( 'NONE',  ( 0.000000000000000000, 0.000000000000000000, 1.000000000000000000 ) ) ;
#252313 = STYLED_ITEM ( 'NONE', ( #19984 ), #117404 ) ;
#252314 = CARTESIAN_POINT ( 'NONE',  ( 721.3999999999999773, 5.052700015000001876, -109.2473000000000383 ) ) ;
#252315 = MECHANICAL_DESIGN_GEOMETRIC_PRESENTATION_REPRESENTATION (  '', ( #182568 ), #112856 ) ;
#252316 = VECTOR ( 'NONE', #219922, 1000.000000000000114 ) ;
#252317 = DIRECTION ( 'NONE',  ( 0.000000000000000000, 0.000000000000000000, 1.000000000000000000 ) ) ;
#252318 = CARTESIAN_POINT ( 'NONE',  ( 365.7999999999999545, 5.052700015000001876, -365.7999999999999545 ) ) ;
#252319 = ORIENTED_EDGE ( 'NONE', *, *, #81897, .T. ) ;
#252320 = LINE ( 'NONE', #151460, #220978 ) ;
#252321 = EDGE_LOOP ( 'NONE', ( #316759, #162048, #259454, #237125 ) ) ;
#252322 = DIRECTION ( 'NONE',  ( 1.000000000000000000, -0.000000000000000000, -3.498891984120692747E-47 ) ) ;
#252323 = PRESENTATION_STYLE_ASSIGNMENT (( #253949 ) ) ;
#252324 = AXIS2_PLACEMENT_3D ( 'NONE', #27867, #29524, #231232 ) ;
#252325 = AXIS2_PLACEMENT_3D ( 'NONE', #81629, #5921, #312006 ) ;
#252326 = CARTESIAN_POINT ( 'NONE',  ( 1127.799999999999955, -16.00000000000000355, -38.15270000000002426 ) ) ;
#252327 = EDGE_CURVE ( 'NONE', #6829, #42285, #33928, .T. ) ;
#252328 = VERTEX_POINT ( 'NONE', #172448 ) ;
#252329 = PRESENTATION_STYLE_ASSIGNMENT (( #149833 ) ) ;
#252332 = LINE ( 'NONE', #96149, #128165 ) ;
#252331 = PRESENTATION_LAYER_ASSIGNMENT (  '', '', ( #177145 ) ) ;
#252330 = SURFACE_SIDE_STYLE ('',( #175085 ) ) ;
#252333 = SURFACE_SIDE_STYLE ('',( #15451 ) ) ;
#252334 = VERTEX_POINT ( 'NONE', #74911 ) ;
#252335 = DIRECTION ( 'NONE',  ( 0.000000000000000000, 0.000000000000000000, 1.000000000000000000 ) ) ;
#252336 = DIRECTION ( 'NONE',  ( -0.000000000000000000, 1.000000000000000000, -0.000000000000000000 ) ) ;
#252338 = EDGE_CURVE ( 'NONE', #210200, #298599, #200936, .T. ) ;
#252337 = CARTESIAN_POINT ( 'NONE',  ( 975.3999999999999773, 5.052700015000001876, -441.9999999999999432 ) ) ;
#252339 = COLOUR_RGB ( '',1.000000000000000000, 1.000000000000000000, 1.000000000000000000 ) ;
#252340 = MECHANICAL_DESIGN_GEOMETRIC_PRESENTATION_REPRESENTATION (  '', ( #91448 ), #10696 ) ;
#252341 = MECHANICAL_DESIGN_GEOMETRIC_PRESENTATION_REPRESENTATION (  '', ( #220184 ), #214684 ) ;
#252342 = PRESENTATION_STYLE_ASSIGNMENT (( #304692 ) ) ;
#252343 = DIRECTION ( 'NONE',  ( -0.000000000000000000, 1.000000000000000000, -0.000000000000000000 ) ) ;
#252344 = AXIS2_PLACEMENT_3D ( 'NONE', #94552, #298028, #223904 ) ;
#252345 = UNCERTAINTY_MEASURE_WITH_UNIT (LENGTH_MEASURE( 1.000000000000000082E-05 ), #289813, 'distance_accuracy_value', 'NONE');
#252346 = CARTESIAN_POINT ( 'NONE',  ( 340.3999999999999773, 6.000000000000000000, -340.3999999999999773 ) ) ;
#252347 = DIRECTION ( 'NONE',  ( -1.000000000000000000, -1.526556658859590243E-16, 6.071048121988744529E-17 ) ) ;
#252348 = CIRCLE ( 'NONE', #182596, 2.552700000000074354 ) ;
#252349 = AXIS2_PLACEMENT_3D ( 'NONE', #199463, #177674, #170961 ) ;
#252350 = UNCERTAINTY_MEASURE_WITH_UNIT (LENGTH_MEASURE( 1.000000000000000082E-05 ), #265921, 'distance_accuracy_value', 'NONE');
#252351 = SURFACE_SIDE_STYLE ('',( #119812 ) ) ;
#252352 = SURFACE_STYLE_FILL_AREA ( #149848 ) ;
#252353 = EDGE_CURVE ( 'NONE', #279328, #165184, #178965, .T. ) ;
#252354 = CYLINDRICAL_SURFACE ( 'NONE', #119977, 2.552699999999963332 ) ;
#252355 = SURFACE_STYLE_FILL_AREA ( #307942 ) ;
#252356 = CARTESIAN_POINT ( 'NONE',  ( 162.5999999999999659, 6.000000000000000000, -746.7999999999999545 ) ) ;
#252357 = CARTESIAN_POINT ( 'NONE',  ( -1.750000000000362377, 5.499999999999949374, -737.4999999999997726 ) ) ;
#252358 = EDGE_LOOP ( 'NONE', ( #241743, #264360 ) ) ;
#252359 = AXIS2_PLACEMENT_3D ( 'NONE', #87499, #15089, #117815 ) ;
#252360 = CARTESIAN_POINT ( 'NONE',  ( 162.5999999999999659, 6.000000000000000000, -264.1999999999999886 ) ) ;
#252361 = CONICAL_SURFACE ( 'NONE', #203916, 3.499999985000057379, 0.7853981633974400633 ) ;
#252362 = VECTOR ( 'NONE', #16409, 1000.000000000000000 ) ;
#252363 = FACE_BOUND ( 'NONE', #100543, .T. ) ;
#252364 = CARTESIAN_POINT ( 'NONE',  ( 10.19999999999999929, 5.052700015000001876, -393.7527000000000044 ) ) ;
#252365 = VERTEX_POINT ( 'NONE', #179125 ) ;
#252367 = FILL_AREA_STYLE ('',( #121465 ) ) ;
#252366 = CIRCLE ( 'NONE', #91477, 0.4999999999999449329 ) ;
#252368 = ORIENTED_EDGE ( 'NONE', *, *, #91917, .F. ) ;
#252369 = ORIENTED_EDGE ( 'NONE', *, *, #93200, .T. ) ;
#252370 = CONICAL_SURFACE ( 'NONE', #263295, 3.499999984999946356, 0.7853981633974400633 ) ;
#252371 = ORIENTED_EDGE ( 'NONE', *, *, #2780, .T. ) ;
#252373 = EDGE_LOOP ( 'NONE', ( #262235, #160179 ) ) ;
#252372 = CARTESIAN_POINT ( 'NONE',  ( 543.6000000000000227, 6.000000000000000000, -311.5000000150000119 ) ) ;
#252374 = ORIENTED_EDGE ( 'NONE', *, *, #308384, .F. ) ;
#252375 = AXIS2_PLACEMENT_3D ( 'NONE', #295736, #317713, #87305 ) ;
#252376 = FILL_AREA_STYLE ('',( #149876 ) ) ;
#252377 = ORIENTED_EDGE ( 'NONE', *, *, #151021, .T. ) ;
#252378 = DIRECTION ( 'NONE',  ( 1.795515907881316228E-17, -1.000000000000000000, 0.000000000000000000 ) ) ;
#252379 = CARTESIAN_POINT ( 'NONE',  ( 162.5999999999999659, -5.204170427930421283E-15, -7.647300000000007536 ) ) ;
#252380 = ORIENTED_EDGE ( 'NONE', *, *, #125554, .T. ) ;
#252381 = DIRECTION ( 'NONE',  ( 0.000000000000000000, 0.7071067811865533459, 0.7071067811865416886 ) ) ;
#252383 = ORIENTED_EDGE ( 'NONE', *, *, #239867, .T. ) ;
#252382 =( GEOMETRIC_REPRESENTATION_CONTEXT ( 3 ) GLOBAL_UNCERTAINTY_ASSIGNED_CONTEXT ( ( #313489 ) ) GLOBAL_UNIT_ASSIGNED_CONTEXT ( ( #182258, #81411, #158687 ) ) REPRESENTATION_CONTEXT ( 'NONE', 'WORKASPACE' ) );
#252384 = DIRECTION ( 'NONE',  ( 0.000000000000000000, 0.000000000000000000, 1.000000000000000000 ) ) ;
#252385 = MECHANICAL_DESIGN_GEOMETRIC_PRESENTATION_REPRESENTATION (  '', ( #75389 ), #230828 ) ;
#252386 = PRESENTATION_LAYER_ASSIGNMENT (  '', '', ( #64545 ) ) ;
#252387 = LINE ( 'NONE', #18824, #17792 ) ;
#252388 =( NAMED_UNIT ( * ) PLANE_ANGLE_UNIT ( ) SI_UNIT ( $, .RADIAN. ) );
#252389 = AXIS2_PLACEMENT_3D ( 'NONE', #33575, #40212, #265586 ) ;
#252390 = EDGE_LOOP ( 'NONE', ( #80340, #291916, #263204, #126312 ) ) ;
#252391 = ORIENTED_EDGE ( 'NONE', *, *, #191288, .T. ) ;
#252392 = UNCERTAINTY_MEASURE_WITH_UNIT (LENGTH_MEASURE( 1.000000000000000082E-05 ), #186419, 'distance_accuracy_value', 'NONE');
#252393 = SURFACE_STYLE_USAGE ( .BOTH. , #148212 ) ;
#252394 =( LENGTH_UNIT ( ) NAMED_UNIT ( * ) SI_UNIT ( .MILLI., .METRE. ) );
#252395 = CIRCLE ( 'NONE', #69879, 3.499999985000001868 ) ;
#252396 = ADVANCED_FACE ( 'NONE', ( #123783 ), #302649, .F. ) ;
#252397 = UNCERTAINTY_MEASURE_WITH_UNIT (LENGTH_MEASURE( 1.000000000000000082E-05 ), #34387, 'distance_accuracy_value', 'NONE');
#252398 = SURFACE_STYLE_USAGE ( .BOTH. , #119865 ) ;
#252399 = DIRECTION ( 'NONE',  ( 0.000000000000000000, 0.000000000000000000, 1.000000000000000000 ) ) ;
#252400 = CARTESIAN_POINT ( 'NONE',  ( 848.3999999999999773, 6.000000000000000000, -388.6473000000000297 ) ) ;
#252401 = MECHANICAL_DESIGN_GEOMETRIC_PRESENTATION_REPRESENTATION (  '', ( #300839 ), #247081 ) ;
#252402 = AXIS2_PLACEMENT_3D ( 'NONE', #270735, #245314, #70592 ) ;
#252403 = DIRECTION ( 'NONE',  ( 1.526556658859589997E-16, -1.000000000000000000, -2.455895732392846863E-16 ) ) ;
#252404 =( NAMED_UNIT ( * ) PLANE_ANGLE_UNIT ( ) SI_UNIT ( $, .RADIAN. ) );
#252405 = EDGE_CURVE ( 'NONE', #316726, #283463, #71664, .T. ) ;
#252406 = ORIENTED_EDGE ( 'NONE', *, *, #100345, .T. ) ;
#252408 = AXIS2_PLACEMENT_3D ( 'NONE', #99929, #69718, #55587 ) ;
#252407 = DIRECTION ( 'NONE',  ( 0.000000000000000000, 0.000000000000000000, 1.000000000000000000 ) ) ;
#252409 = ORIENTED_EDGE ( 'NONE', *, *, #218407, .F. ) ;
#252410 = FILL_AREA_STYLE ('',( #314213 ) ) ;
#252411 = LINE ( 'NONE', #119876, #131576 ) ;
#252413 = DIRECTION ( 'NONE',  ( -0.000000000000000000, 1.000000000000000000, -0.000000000000000000 ) ) ;
#252412 = DIRECTION ( 'NONE',  ( -0.000000000000000000, 1.000000000000000000, -0.000000000000000000 ) ) ;
#252415 = COLOUR_RGB ( '',0.2509803921568627416, 0.2509803921568627416, 0.2509803921568627416 ) ;
#252414 = COLOUR_RGB ( '',0.2509803921568627416, 0.2509803921568627416, 0.2509803921568627416 ) ;
#252416 = CARTESIAN_POINT ( 'NONE',  ( 19.00000000000000355, -3.469446951953614189E-15, -19.00000000000000000 ) ) ;
#252417 = AXIS2_PLACEMENT_3D ( 'NONE', #236229, #135312, #162254 ) ;
#252418 = ORIENTED_EDGE ( 'NONE', *, *, #111183, .F. ) ;
#252419 = CARTESIAN_POINT ( 'NONE',  ( 289.5999999999999659, -5.204170427930421283E-15, -314.9999999999999432 ) ) ;
#252420 = ORIENTED_EDGE ( 'NONE', *, *, #171495, .T. ) ;
#252422 = SURFACE_STYLE_USAGE ( .BOTH. , #200369 ) ;
#252421 = STYLED_ITEM ( 'NONE', ( #225460 ), #267327 ) ;
#252423 = ORIENTED_EDGE ( 'NONE', *, *, #281853, .F. ) ;
#252424 = CARTESIAN_POINT ( 'NONE',  ( 746.7999999999999545, 6.000000000000000000, -420.0999999849998972 ) ) ;
#252425 = ORIENTED_EDGE ( 'NONE', *, *, #100547, .F. ) ;
#252426 = VERTEX_POINT ( 'NONE', #101821 ) ;
#252427 =( NAMED_UNIT ( * ) PLANE_ANGLE_UNIT ( ) SI_UNIT ( $, .RADIAN. ) );
#252428 = ORIENTED_EDGE ( 'NONE', *, *, #282081, .T. ) ;
#252430 = ORIENTED_EDGE ( 'NONE', *, *, #237202, .T. ) ;
#252429 = CARTESIAN_POINT ( 'NONE',  ( 975.3999999999999773, 6.000000000000000000, -492.7999999999999545 ) ) ;
#252431 = CARTESIAN_POINT ( 'NONE',  ( 594.3999999999999773, 5.052700015000001876, -594.3999999999999773 ) ) ;
#252432 = EDGE_CURVE ( 'NONE', #56160, #290143, #200475, .T. ) ;
#252433 = ORIENTED_EDGE ( 'NONE', *, *, #307635, .F. ) ;
#252434 = UNCERTAINTY_MEASURE_WITH_UNIT (LENGTH_MEASURE( 1.000000000000000082E-05 ), #180746, 'distance_accuracy_value', 'NONE');
#252435 = EDGE_CURVE ( 'NONE', #187457, #97301, #194385, .T. ) ;
#252436 = FILL_AREA_STYLE_COLOUR ( '', #247881 ) ;
#252437 = FILL_AREA_STYLE_COLOUR ( '', #211036 ) ;
#252438 = CARTESIAN_POINT ( 'NONE',  ( 1213.950000000000045, -19.62776719524939040, -745.4613791328062007 ) ) ;
#252439 = MECHANICAL_DESIGN_GEOMETRIC_PRESENTATION_REPRESENTATION (  '', ( #273908 ), #144958 ) ;
#252440 = DIRECTION ( 'NONE',  ( 0.9999809609883804074, -0.006170709906909557785, 4.543745681174259408E-16 ) ) ;
#252441 = MECHANICAL_DESIGN_GEOMETRIC_PRESENTATION_REPRESENTATION (  '', ( #327533 ), #263375 ) ;
#252442 = ORIENTED_EDGE ( 'NONE', *, *, #192212, .F. ) ;
#252443 = UNCERTAINTY_MEASURE_WITH_UNIT (LENGTH_MEASURE( 1.000000000000000082E-05 ), #180585, 'distance_accuracy_value', 'NONE');
#252444 = LINE ( 'NONE', #276171, #151060 ) ;
#252445 = EDGE_CURVE ( 'NONE', #310995, #241337, #103325, .T. ) ;
#252446 =( NAMED_UNIT ( * ) SI_UNIT ( $, .STERADIAN. ) SOLID_ANGLE_UNIT ( ) );
#252447 = STYLED_ITEM ( 'NONE', ( #23101 ), #141370 ) ;
#252449 = CIRCLE ( 'NONE', #150509, 2.552700000000074354 ) ;
#252448 = UNCERTAINTY_MEASURE_WITH_UNIT (LENGTH_MEASURE( 1.000000000000000082E-05 ), #239479, 'distance_accuracy_value', 'NONE');
#252450 = FACE_OUTER_BOUND ( 'NONE', #96884, .T. ) ;
#252451 = CARTESIAN_POINT ( 'NONE',  ( 619.7999999999999545, -5.204170427930421283E-15, -642.6473000000000866 ) ) ;
#252452 = PRESENTATION_STYLE_ASSIGNMENT (( #149963 ) ) ;
#252454 = ADVANCED_FACE ( 'NONE', ( #237198 ), #71164, .F. ) ;
#252453 = FILL_AREA_STYLE ('',( #299764 ) ) ;
#252455 = CARTESIAN_POINT ( 'NONE',  ( 0.7856372012985390896, -14.05034119249304325, -755.1107937009988973 ) ) ;
#252456 = SURFACE_STYLE_USAGE ( .BOTH. , #230595 ) ;
#252457 =( LENGTH_UNIT ( ) NAMED_UNIT ( * ) SI_UNIT ( .MILLI., .METRE. ) );
#252458 = DIRECTION ( 'NONE',  ( -0.000000000000000000, 1.000000000000000000, -0.000000000000000000 ) ) ;
#252459 = ORIENTED_EDGE ( 'NONE', *, *, #262354, .F. ) ;
#252460 = SURFACE_STYLE_USAGE ( .BOTH. , #326677 ) ;
#252461 =( LENGTH_UNIT ( ) NAMED_UNIT ( * ) SI_UNIT ( .MILLI., .METRE. ) );
#252462 = CARTESIAN_POINT ( 'NONE',  ( 543.6000000000000227, 6.000000000000000000, -693.4473000000000411 ) ) ;
#252464 = DIRECTION ( 'NONE',  ( 0.000000000000000000, 0.000000000000000000, -1.000000000000000000 ) ) ;
#252463 = DIRECTION ( 'NONE',  ( -0.000000000000000000, 1.000000000000000000, -0.000000000000000000 ) ) ;
#252465 = EDGE_LOOP ( 'NONE', ( #48304, #274397, #11420, #299177 ) ) ;
#252466 =( GEOMETRIC_REPRESENTATION_CONTEXT ( 3 ) GLOBAL_UNCERTAINTY_ASSIGNED_CONTEXT ( ( #283540 ) ) GLOBAL_UNIT_ASSIGNED_CONTEXT ( ( #192467, #137013, #293415 ) ) REPRESENTATION_CONTEXT ( 'NONE', 'WORKASPACE' ) );
#252467 = EDGE_CURVE ( 'NONE', #9696, #208336, #181875, .T. ) ;
#252468 = VERTEX_POINT ( 'NONE', #205359 ) ;
#252469 = CARTESIAN_POINT ( 'NONE',  ( 137.1999999999999886, 5.052700015000001876, -35.60000000000000142 ) ) ;
#252470 = EDGE_CURVE ( 'NONE', #80937, #266722, #307401, .T. ) ;
#252471 = VERTEX_POINT ( 'NONE', #128172 ) ;
#252472 = CARTESIAN_POINT ( 'NONE',  ( 1178.599999999999909, 5.052700015000001876, -238.7999999999999829 ) ) ;
#252473 = AXIS2_PLACEMENT_3D ( 'NONE', #191118, #293750, #209745 ) ;
#252475 = ORIENTED_EDGE ( 'NONE', *, *, #304197, .T. ) ;
#252474 = DIRECTION ( 'NONE',  ( 0.000000000000000000, 0.000000000000000000, 1.000000000000000000 ) ) ;
#252476 = ORIENTED_EDGE ( 'NONE', *, *, #265874, .F. ) ;
#252477 = FILL_AREA_STYLE_COLOUR ( '', #17462 ) ;
#252478 = DIRECTION ( 'NONE',  ( 0.000000000000000000, 0.000000000000000000, 1.000000000000000000 ) ) ;
#252479 = AXIS2_PLACEMENT_3D ( 'NONE', #319887, #89453, #191963 ) ;
#252480 = ORIENTED_EDGE ( 'NONE', *, *, #306422, .T. ) ;
#252482 = CYLINDRICAL_SURFACE ( 'NONE', #257477, 2.552699999999963332 ) ;
#252481 = PRESENTATION_LAYER_ASSIGNMENT (  '', '', ( #177276 ) ) ;
#252483 = SURFACE_STYLE_FILL_AREA ( #225681 ) ;
#252484 = CARTESIAN_POINT ( 'NONE',  ( 899.2000000000000455, 6.000000000000000000, -362.3000000150000233 ) ) ;
#252485 = CARTESIAN_POINT ( 'NONE',  ( 1194.700000000000045, -9.750000000000063949, -757.8000000000000682 ) ) ;
#252486 = PRESENTATION_LAYER_ASSIGNMENT (  '', '', ( #172192 ) ) ;
#252487 = EDGE_CURVE ( 'NONE', #331272, #313231, #255783, .T. ) ;
#252488 =( NAMED_UNIT ( * ) PLANE_ANGLE_UNIT ( ) SI_UNIT ( $, .RADIAN. ) );
#252489 = SURFACE_STYLE_FILL_AREA ( #123278 ) ;
#252490 = CONICAL_SURFACE ( 'NONE', #280294, 3.499999985000057379, 0.7853981633974400633 ) ;
#252491 = COLOUR_RGB ( '',0.2509803921568627416, 0.2509803921568627416, 0.2509803921568627416 ) ;
#252492 = LINE ( 'NONE', #96333, #172534 ) ;
#252493 = COLOUR_RGB ( '',0.2509803921568627416, 0.2509803921568627416, 0.2509803921568627416 ) ;
#252494 = CARTESIAN_POINT ( 'NONE',  ( 314.9999999999999432, 6.000000000000000000, -61.00000000000000000 ) ) ;
#252495 =( NAMED_UNIT ( * ) PLANE_ANGLE_UNIT ( ) SI_UNIT ( $, .RADIAN. ) );
#252497 = CIRCLE ( 'NONE', #107749, 3.499999984999946356 ) ;
#252496 = UNCERTAINTY_MEASURE_WITH_UNIT (LENGTH_MEASURE( 1.000000000000000082E-05 ), #297712, 'distance_accuracy_value', 'NONE');
#252498 = DIRECTION ( 'NONE',  ( -0.000000000000000000, 1.000000000000000000, -0.000000000000000000 ) ) ;
#252500 = FACE_OUTER_BOUND ( 'NONE', #267818, .T. ) ;
#252499 = AXIS2_PLACEMENT_3D ( 'NONE', #154109, #256619, #308910 ) ;
#252501 = CARTESIAN_POINT ( 'NONE',  ( 12.62390693496506699, 0.06999999999965367259, -18.77573593128811780 ) ) ;
#252502 = PRESENTATION_STYLE_ASSIGNMENT (( #301500 ) ) ;
#252504 = STYLED_ITEM ( 'NONE', ( #9163 ), #45197 ) ;
#252503 = PRESENTATION_LAYER_ASSIGNMENT (  '', '', ( #64651 ) ) ;
#252505 = STYLED_ITEM ( 'NONE', ( #36496 ), #262200 ) ;
#252506 = DIRECTION ( 'NONE',  ( 0.000000000000000000, 0.7071067811865533459, 0.7071067811865416886 ) ) ;
#252507 = SURFACE_STYLE_FILL_AREA ( #173602 ) ;
#252509 = EDGE_LOOP ( 'NONE', ( #255936, #77622 ) ) ;
#252508 = DIRECTION ( 'NONE',  ( -0.000000000000000000, 1.000000000000000000, -0.000000000000000000 ) ) ;
#252511 = EDGE_CURVE ( 'NONE', #257465, #330748, #238071, .T. ) ;
#252510 =( LENGTH_UNIT ( ) NAMED_UNIT ( * ) SI_UNIT ( .MILLI., .METRE. ) );
#252512 = CARTESIAN_POINT ( 'NONE',  ( 314.9999999999999432, 6.000000000000000000, -89.89999998499999379 ) ) ;
#252514 = CIRCLE ( 'NONE', #107759, 2.552699999999963332 ) ;
#252513 = FILL_AREA_STYLE ('',( #72763 ) ) ;
#252516 = LINE ( 'NONE', #49195, #251136 ) ;
#252515 = CARTESIAN_POINT ( 'NONE',  ( 848.3999999999999773, -5.204170427930421283E-15, -541.0473000000000638 ) ) ;
#252517 = AXIS2_PLACEMENT_3D ( 'NONE', #19372, #64865, #300284 ) ;
#252518 = COLOUR_RGB ( '',0.2509803921568627416, 0.2509803921568627416, 0.2509803921568627416 ) ;
#252519 = ORIENTED_EDGE ( 'NONE', *, *, #246046, .F. ) ;
#252520 = FACE_OUTER_BOUND ( 'NONE', #153032, .T. ) ;
#252521 = ORIENTED_EDGE ( 'NONE', *, *, #213957, .T. ) ;
#252522 = SURFACE_STYLE_USAGE ( .BOTH. , #20656 ) ;
#252523 = ORIENTED_EDGE ( 'NONE', *, *, #274059, .T. ) ;
#252525 = VERTEX_POINT ( 'NONE', #262536 ) ;
#252524 =( NAMED_UNIT ( * ) SI_UNIT ( $, .STERADIAN. ) SOLID_ANGLE_UNIT ( ) );
#252526 = DIRECTION ( 'NONE',  ( -1.000000000000000000, 1.475339570746641520E-16, 0.000000000000000000 ) ) ;
#252527 = VERTEX_POINT ( 'NONE', #350 ) ;
#252528 = FACE_BOUND ( 'NONE', #165437, .T. ) ;
#252529 =( GEOMETRIC_REPRESENTATION_CONTEXT ( 3 ) GLOBAL_UNCERTAINTY_ASSIGNED_CONTEXT ( ( #102335 ) ) GLOBAL_UNIT_ASSIGNED_CONTEXT ( ( #72880, #281298, #47664 ) ) REPRESENTATION_CONTEXT ( 'NONE', 'WORKASPACE' ) );
#252530 = ORIENTED_EDGE ( 'NONE', *, *, #266016, .T. ) ;
#252531 = PRESENTATION_LAYER_ASSIGNMENT (  '', '', ( #53869 ) ) ;
#252533 = ORIENTED_EDGE ( 'NONE', *, *, #245277, .F. ) ;
#252532 = SURFACE_STYLE_FILL_AREA ( #99675 ) ;
#252535 = ADVANCED_FACE ( 'NONE', ( #32171 ), #77700, .F. ) ;
#252534 = AXIS2_PLACEMENT_3D ( 'NONE', #189829, #65367, #70411 ) ;
#252536 = STYLED_ITEM ( 'NONE', ( #2869 ), #164874 ) ;
#252537 = FILL_AREA_STYLE ('',( #178643 ) ) ;
#252538 = EDGE_CURVE ( 'NONE', #215200, #143874, #232126, .T. ) ;
#252539 = ORIENTED_EDGE ( 'NONE', *, *, #204607, .T. ) ;
#252540 = VECTOR ( 'NONE', #139314, 1000.000000000000000 ) ;
#252542 = SURFACE_STYLE_USAGE ( .BOTH. , #165351 ) ;
#252541 = LINE ( 'NONE', #277947, #172440 ) ;
#252543 = EDGE_CURVE ( 'NONE', #177490, #247260, #162339, .T. ) ;
#252544 = VECTOR ( 'NONE', #86418, 1000.000000000000000 ) ;
#252545 = STYLED_ITEM ( 'NONE', ( #315445 ), #317657 ) ;
#252546 = DIRECTION ( 'NONE',  ( -0.000000000000000000, 1.000000000000000000, -0.000000000000000000 ) ) ;
#252548 = EDGE_CURVE ( 'NONE', #242132, #68426, #86011, .T. ) ;
#252547 = UNCERTAINTY_MEASURE_WITH_UNIT (LENGTH_MEASURE( 1.000000000000000082E-05 ), #196759, 'distance_accuracy_value', 'NONE');
#252549 = FILL_AREA_STYLE ('',( #274559 ) ) ;
#252550 = PRESENTATION_LAYER_ASSIGNMENT (  '', '', ( #43382 ) ) ;
#252551 = ADVANCED_FACE ( 'NONE', ( #60725 ), #248085, .F. ) ;
#252552 = FILL_AREA_STYLE_COLOUR ( '', #83439 ) ;
#252553 =( NAMED_UNIT ( * ) SI_UNIT ( $, .STERADIAN. ) SOLID_ANGLE_UNIT ( ) );
#252554 = AXIS2_PLACEMENT_3D ( 'NONE', #34320, #40956, #111808 ) ;
#252556 = ADVANCED_FACE ( 'NONE', ( #59089 ), #269141, .F. ) ;
#252555 = UNCERTAINTY_MEASURE_WITH_UNIT (LENGTH_MEASURE( 1.000000000000000082E-05 ), #159386, 'distance_accuracy_value', 'NONE');
#252557 = EDGE_CURVE ( 'NONE', #241309, #153082, #264197, .T. ) ;
#252558 = SURFACE_STYLE_USAGE ( .BOTH. , #304906 ) ;
#252559 = SURFACE_STYLE_FILL_AREA ( #47603 ) ;
#252560 = DIRECTION ( 'NONE',  ( -0.000000000000000000, 1.000000000000000000, -0.000000000000000000 ) ) ;
#252561 = LINE ( 'NONE', #172023, #10966 ) ;
#252563 = CYLINDRICAL_SURFACE ( 'NONE', #43814, 2.552699999999963332 ) ;
#252562 = CARTESIAN_POINT ( 'NONE',  ( 238.7999999999999829, 5.052700015000001876, -492.7999999999999545 ) ) ;
#252564 = CONICAL_SURFACE ( 'NONE', #16224, 3.499999985000057379, 0.7853981633974547183 ) ;
#252565 = CONICAL_SURFACE ( 'NONE', #230512, 3.499999984999946356, 0.7853981633974400633 ) ;
#252566 = CARTESIAN_POINT ( 'NONE',  ( 9.434855351813764557, -4.440000000000332570, -21.96478751443930832 ) ) ;
#252567 = DIRECTION ( 'NONE',  ( -0.000000000000000000, 1.000000000000000000, -0.000000000000000000 ) ) ;
#252569 = VERTEX_POINT ( 'NONE', #141363 ) ;
#252568 =( LENGTH_UNIT ( ) NAMED_UNIT ( * ) SI_UNIT ( .MILLI., .METRE. ) );
#252571 = DIRECTION ( 'NONE',  ( -0.000000000000000000, 1.000000000000000000, -0.000000000000000000 ) ) ;
#252570 =( LENGTH_UNIT ( ) NAMED_UNIT ( * ) SI_UNIT ( .MILLI., .METRE. ) );
#252572 =( LENGTH_UNIT ( ) NAMED_UNIT ( * ) SI_UNIT ( .MILLI., .METRE. ) );
#252573 = CARTESIAN_POINT ( 'NONE',  ( 238.7999999999999829, 6.000000000000000000, -619.7999999999999545 ) ) ;
#252574 =( NAMED_UNIT ( * ) PLANE_ANGLE_UNIT ( ) SI_UNIT ( $, .RADIAN. ) );
#252575 = FILL_AREA_STYLE_COLOUR ( '', #178072 ) ;
#252576 = ORIENTED_EDGE ( 'NONE', *, *, #68259, .F. ) ;
#252577 = SURFACE_SIDE_STYLE ('',( #17320 ) ) ;
#252580 = DIRECTION ( 'NONE',  ( 1.000000000000000000, 0.000000000000000000, 0.000000000000000000 ) ) ;
#252579 =( NAMED_UNIT ( * ) SI_UNIT ( $, .STERADIAN. ) SOLID_ANGLE_UNIT ( ) );
#252578 = CIRCLE ( 'NONE', #279639, 3.499999985000057379 ) ;
#252581 = CARTESIAN_POINT ( 'NONE',  ( 645.2000000000000455, 5.052700015000001876, -495.3526999999999134 ) ) ;
#252582 = AXIS2_PLACEMENT_3D ( 'NONE', #267438, #159879, #242013 ) ;
#252583 = EDGE_CURVE ( 'NONE', #116468, #163757, #151488, .T. ) ;
#252584 = CIRCLE ( 'NONE', #198849, 2.552699999999963332 ) ;
#252585 = ORIENTED_EDGE ( 'NONE', *, *, #52229, .F. ) ;
#252586 = AXIS2_PLACEMENT_3D ( 'NONE', #73291, #224558, #275060 ) ;
#252588 = ADVANCED_FACE ( 'NONE', ( #117957 ), #119725, .F. ) ;
#252587 = SURFACE_STYLE_USAGE ( .BOTH. , #249247 ) ;
#252589 = ORIENTED_EDGE ( 'NONE', *, *, #315524, .T. ) ;
#252590 = FACE_BOUND ( 'NONE', #244751, .T. ) ;
#252591 = MECHANICAL_DESIGN_GEOMETRIC_PRESENTATION_REPRESENTATION (  '', ( #279407 ), #107830 ) ;
#252593 = SURFACE_STYLE_USAGE ( .BOTH. , #25639 ) ;
#252592 = DIRECTION ( 'NONE',  ( -0.000000000000000000, 1.000000000000000000, -0.000000000000000000 ) ) ;
#252595 = VERTEX_POINT ( 'NONE', #225291 ) ;
#252594 = FACE_OUTER_BOUND ( 'NONE', #205647, .T. ) ;
#252596 = ORIENTED_EDGE ( 'NONE', *, *, #135259, .T. ) ;
#252597 = ORIENTED_EDGE ( 'NONE', *, *, #218302, .F. ) ;
#252598 = EDGE_CURVE ( 'NONE', #315319, #97406, #279160, .T. ) ;
#252600 = CARTESIAN_POINT ( 'NONE',  ( 975.3999999999999773, 6.000000000000000000, -13.69999998499994476 ) ) ;
#252599 = DIRECTION ( 'NONE',  ( -0.000000000000000000, 1.000000000000000000, -0.000000000000000000 ) ) ;
#252601 = CARTESIAN_POINT ( 'NONE',  ( 873.7999999999999545, 6.000000000000000000, -648.6999999849999767 ) ) ;
#252602 = SURFACE_STYLE_USAGE ( .BOTH. , #150100 ) ;
#252603 = SURFACE_SIDE_STYLE ('',( #151728 ) ) ;
#252604 = SURFACE_STYLE_FILL_AREA ( #294911 ) ;
#252605 = AXIS2_PLACEMENT_3D ( 'NONE', #195681, #170537, #146930 ) ;
#252606 = DIRECTION ( 'NONE',  ( 0.000000000000000000, 0.000000000000000000, 1.000000000000000000 ) ) ;
#252607 = FILL_AREA_STYLE_COLOUR ( '', #44489 ) ;
#252609 = CONICAL_SURFACE ( 'NONE', #204390, 3.499999985000001868, 0.7853981633974473908 ) ;
#252608 =( GEOMETRIC_REPRESENTATION_CONTEXT ( 3 ) GLOBAL_UNCERTAINTY_ASSIGNED_CONTEXT ( ( #126800 ) ) GLOBAL_UNIT_ASSIGNED_CONTEXT ( ( #254409, #146950, #42845 ) ) REPRESENTATION_CONTEXT ( 'NONE', 'WORKASPACE' ) );
#252610 = DIRECTION ( 'NONE',  ( -0.000000000000000000, -1.000000000000000000, -0.000000000000000000 ) ) ;
#252611 = COLOUR_RGB ( '',0.2509803921568627416, 0.2509803921568627416, 0.2509803921568627416 ) ;
#252612 = FACE_OUTER_BOUND ( 'NONE', #123720, .T. ) ;
#252613 = AXIS2_PLACEMENT_3D ( 'NONE', #113884, #238107, #293645 ) ;
#252614 = ORIENTED_EDGE ( 'NONE', *, *, #183558, .T. ) ;
#252615 = UNCERTAINTY_MEASURE_WITH_UNIT (LENGTH_MEASURE( 1.000000000000000082E-05 ), #219623, 'distance_accuracy_value', 'NONE');
#252616 = VERTEX_POINT ( 'NONE', #119563 ) ;
#252618 =( NAMED_UNIT ( * ) SI_UNIT ( $, .STERADIAN. ) SOLID_ANGLE_UNIT ( ) );
#252617 = CARTESIAN_POINT ( 'NONE',  ( 86.40000000000004832, -15.29075000000000273, -721.4000000000000909 ) ) ;
#252619 =( NAMED_UNIT ( * ) SI_UNIT ( $, .STERADIAN. ) SOLID_ANGLE_UNIT ( ) );
#252620 = FILL_AREA_STYLE ('',( #49283 ) ) ;
#252621 = DIRECTION ( 'NONE',  ( -0.000000000000000000, 1.000000000000000000, -0.000000000000000000 ) ) ;
#252622 = ORIENTED_EDGE ( 'NONE', *, *, #310446, .T. ) ;
#252623 =( NAMED_UNIT ( * ) SI_UNIT ( $, .STERADIAN. ) SOLID_ANGLE_UNIT ( ) );
#252624 = DIRECTION ( 'NONE',  ( 0.000000000000000000, 0.000000000000000000, 1.000000000000000000 ) ) ;
#252625 = CARTESIAN_POINT ( 'NONE',  ( 1102.400000000000091, 6.000000000000000000, -89.89999998500005063 ) ) ;
#252626 = STYLED_ITEM ( 'NONE', ( #20680 ), #86840 ) ;
#252628 = SURFACE_SIDE_STYLE ('',( #250938 ) ) ;
#252627 = CARTESIAN_POINT ( 'NONE',  ( 467.3999999999999773, -5.204170427930421283E-15, -441.9999999999999432 ) ) ;
#252629 = AXIS2_PLACEMENT_3D ( 'NONE', #96318, #71065, #148314 ) ;
#252630 = DIRECTION ( 'NONE',  ( -0.000000000000000000, 1.000000000000000000, -0.000000000000000000 ) ) ;
#252631 = PRESENTATION_STYLE_ASSIGNMENT (( #24034 ) ) ;
#252634 = ORIENTED_EDGE ( 'NONE', *, *, #75774, .T. ) ;
#252633 =( GEOMETRIC_REPRESENTATION_CONTEXT ( 3 ) GLOBAL_UNCERTAINTY_ASSIGNED_CONTEXT ( ( #213859 ) ) GLOBAL_UNIT_ASSIGNED_CONTEXT ( ( #263863, #135975, #9867 ) ) REPRESENTATION_CONTEXT ( 'NONE', 'WORKASPACE' ) );
#252632 =( NAMED_UNIT ( * ) PLANE_ANGLE_UNIT ( ) SI_UNIT ( $, .RADIAN. ) );
#252635 = DIRECTION ( 'NONE',  ( 0.000000000000000000, 0.000000000000000000, 1.000000000000000000 ) ) ;
#252637 = DIRECTION ( 'NONE',  ( 0.000000000000000000, 0.000000000000000000, 1.000000000000000000 ) ) ;
#252636 = AXIS2_PLACEMENT_3D ( 'NONE', #76195, #203886, #77851 ) ;
#252638 =( NAMED_UNIT ( * ) SI_UNIT ( $, .STERADIAN. ) SOLID_ANGLE_UNIT ( ) );
#252639 = CIRCLE ( 'NONE', #150676, 2.552699999999963332 ) ;
#252640 = DIRECTION ( 'NONE',  ( 0.000000000000000000, 0.000000000000000000, 1.000000000000000000 ) ) ;
#252641 = DIRECTION ( 'NONE',  ( -0.000000000000000000, 1.000000000000000000, -0.000000000000000000 ) ) ;
#252642 = LINE ( 'NONE', #125040, #86557 ) ;
#252643 = ADVANCED_FACE ( 'NONE', ( #326323 ), #327995, .F. ) ;
#252644 = AXIS2_PLACEMENT_3D ( 'NONE', #185717, #132049, #291671 ) ;
#252646 = DIRECTION ( 'NONE',  ( 0.000000000000000000, 0.000000000000000000, 1.000000000000000000 ) ) ;
#252645 =( NAMED_UNIT ( * ) SI_UNIT ( $, .STERADIAN. ) SOLID_ANGLE_UNIT ( ) );
#252647 = CARTESIAN_POINT ( 'NONE',  ( 1201.136625370494130, -8.136460528244683132, -759.0499999999997272 ) ) ;
#252648 = EDGE_LOOP ( 'NONE', ( #53593, #286317 ) ) ;
#252649 = CARTESIAN_POINT ( 'NONE',  ( 1201.750357133747002, -13.86999999999985533, -19.45000000000018758 ) ) ;
#252650 = MECHANICAL_DESIGN_GEOMETRIC_PRESENTATION_REPRESENTATION (  '', ( #113401 ), #97271 ) ;
#252651 = VERTEX_POINT ( 'NONE', #121195 ) ;
#252652 = AXIS2_PLACEMENT_3D ( 'NONE', #297581, #272335, #42023 ) ;
#252653 =( NAMED_UNIT ( * ) SI_UNIT ( $, .STERADIAN. ) SOLID_ANGLE_UNIT ( ) );
#252656 = AXIS2_PLACEMENT_3D ( 'NONE', #190196, #294501, #220358 ) ;
#252655 = SURFACE_SIDE_STYLE ('',( #306630 ) ) ;
#252654 = AXIS2_PLACEMENT_3D ( 'NONE', #327599, #75289, #53312 ) ;
#252657 = LINE ( 'NONE', #173741, #56717 ) ;
#252658 = VECTOR ( 'NONE', #299180, 1000.000000000000000 ) ;
#252659 = EDGE_LOOP ( 'NONE', ( #212401, #126022, #95235, #5258 ) ) ;
#252660 = FILL_AREA_STYLE ('',( #279719 ) ) ;
#252661 = SURFACE_STYLE_FILL_AREA ( #328527 ) ;
#252662 = EDGE_CURVE ( 'NONE', #236889, #157873, #223602, .T. ) ;
#252663 = AXIS2_PLACEMENT_3D ( 'NONE', #226310, #153911, #177598 ) ;
#252664 = SURFACE_STYLE_FILL_AREA ( #232443 ) ;
#252665 = CARTESIAN_POINT ( 'NONE',  ( 975.3999999999999773, 6.000000000000000000, -264.1999999999999886 ) ) ;
#252666 = ORIENTED_EDGE ( 'NONE', *, *, #41842, .T. ) ;
#252667 = PRESENTATION_STYLE_ASSIGNMENT (( #17408 ) ) ;
#252668 =( NAMED_UNIT ( * ) SI_UNIT ( $, .STERADIAN. ) SOLID_ANGLE_UNIT ( ) );
#252669 = AXIS2_PLACEMENT_3D ( 'NONE', #197481, #125315, #68191 ) ;
#252671 = EDGE_CURVE ( 'NONE', #198313, #326941, #167841, .T. ) ;
#252670 = ORIENTED_EDGE ( 'NONE', *, *, #128865, .F. ) ;
#252673 = FACE_OUTER_BOUND ( 'NONE', #60250, .T. ) ;
#252672 = CARTESIAN_POINT ( 'NONE',  ( 1202.124314356115974, -11.24674793623425728, -758.9499999999998181 ) ) ;
#252674 = ADVANCED_FACE ( 'NONE', ( #151238 ), #98070, .F. ) ;
#252675 =( LENGTH_UNIT ( ) NAMED_UNIT ( * ) SI_UNIT ( .MILLI., .METRE. ) );
#252677 = EDGE_CURVE ( 'NONE', #295431, #127511, #280714, .T. ) ;
#252676 = ORIENTED_EDGE ( 'NONE', *, *, #304447, .T. ) ;
#252679 = ADVANCED_FACE ( 'NONE', ( #181500 ), #204966, .F. ) ;
#252678 = ORIENTED_EDGE ( 'NONE', *, *, #224401, .F. ) ;
#252680 = CARTESIAN_POINT ( 'NONE',  ( 1153.200000000000045, 6.000000000000000000, -743.3000000149997959 ) ) ;
#252681 = DIRECTION ( 'NONE',  ( -0.000000000000000000, 1.000000000000000000, -0.000000000000000000 ) ) ;
#252682 = EDGE_LOOP ( 'NONE', ( #319564, #320578 ) ) ;
#252683 = ORIENTED_EDGE ( 'NONE', *, *, #224181, .T. ) ;
#252684 = ORIENTED_EDGE ( 'NONE', *, *, #29550, .F. ) ;
#252685 = CARTESIAN_POINT ( 'NONE',  ( 1212.149999999999864, -15.64537500000000314, -2.050000000000356870 ) ) ;
#252686 = CARTESIAN_POINT ( 'NONE',  ( 264.1999999999999886, 6.000000000000000000, -10.19999999999999929 ) ) ;
#252687 = DIRECTION ( 'NONE',  ( 0.000000000000000000, 0.000000000000000000, 1.000000000000000000 ) ) ;
#252688 = CARTESIAN_POINT ( 'NONE',  ( 10.19999999999999929, 6.000000000000000000, -619.7999999999999545 ) ) ;
#252689 = STYLED_ITEM ( 'NONE', ( #196320 ), #281554 ) ;
#252690 = CARTESIAN_POINT ( 'NONE',  ( 873.7999999999999545, 6.000000000000000000, -235.3000000150000517 ) ) ;
#252691 = CARTESIAN_POINT ( 'NONE',  ( 1178.599999999999909, 6.000000000000000000, -317.5527000000000157 ) ) ;
#252692 =( NAMED_UNIT ( * ) SI_UNIT ( $, .STERADIAN. ) SOLID_ANGLE_UNIT ( ) );
#252693 = DIRECTION ( 'NONE',  ( 8.659560562354861368E-17, 0.7071067811865533459, -0.7071067811865416886 ) ) ;
#252694 = VECTOR ( 'NONE', #101765, 1000.000000000000000 ) ;
#252695 = PRESENTATION_LAYER_ASSIGNMENT (  '', '', ( #64833 ) ) ;
#252696 = CARTESIAN_POINT ( 'NONE',  ( 340.3999999999999773, 5.052700015000001876, -439.4472999999999274 ) ) ;
#252697 = SURFACE_STYLE_USAGE ( .BOTH. , #103121 ) ;
#252698 = CARTESIAN_POINT ( 'NONE',  ( 86.40000000000004832, -11.46618309780834899, -721.4000000000000909 ) ) ;
#252699 = FILL_AREA_STYLE_COLOUR ( '', #247808 ) ;
#252701 = DIRECTION ( 'NONE',  ( 0.000000000000000000, 0.000000000000000000, 1.000000000000000000 ) ) ;
#252700 = CARTESIAN_POINT ( 'NONE',  ( 12.44964286625272010, -13.87000000000004896, -737.5499999999997272 ) ) ;
#252702 = SURFACE_STYLE_USAGE ( .BOTH. , #328577 ) ;
#252703 = VERTEX_POINT ( 'NONE', #77319 ) ;
#252704 = CIRCLE ( 'NONE', #215045, 3.947672491926512706 ) ;
#252705 = FACE_BOUND ( 'NONE', #291176, .T. ) ;
#252706 = SURFACE_SIDE_STYLE ('',( #225900 ) ) ;
#252707 = DIRECTION ( 'NONE',  ( -0.000000000000000000, 1.000000000000000000, -0.000000000000000000 ) ) ;
#252708 = VERTEX_POINT ( 'NONE', #52017 ) ;
#252709 = FILL_AREA_STYLE_COLOUR ( '', #98976 ) ;
#252710 = SURFACE_STYLE_FILL_AREA ( #222565 ) ;
#252711 = SURFACE_STYLE_FILL_AREA ( #54297 ) ;
#252712 = DIRECTION ( 'NONE',  ( 0.000000000000000000, 0.000000000000000000, 1.000000000000000000 ) ) ;
#252713 = CARTESIAN_POINT ( 'NONE',  ( 264.1999999999999886, 6.000000000000000000, -337.8472999999999615 ) ) ;
#252714 = DIRECTION ( 'NONE',  ( -0.000000000000000000, 1.000000000000000000, -0.000000000000000000 ) ) ;
#252715 = EDGE_LOOP ( 'NONE', ( #303952, #9251 ) ) ;
#252716 = CIRCLE ( 'NONE', #215056, 2.552699999999963332 ) ;
#252717 = DIRECTION ( 'NONE',  ( -0.000000000000000000, 1.000000000000000000, -0.000000000000000000 ) ) ;
#252718 = SURFACE_STYLE_FILL_AREA ( #225910 ) ;
#252719 = PRESENTATION_LAYER_ASSIGNMENT (  '', '', ( #64856 ) ) ;
#252720 = STYLED_ITEM ( 'NONE', ( #162528 ), #192380 ) ;
#252721 = ORIENTED_EDGE ( 'NONE', *, *, #245991, .F. ) ;
#252722 = SURFACE_SIDE_STYLE ('',( #178834 ) ) ;
#252723 = ORIENTED_EDGE ( 'NONE', *, *, #170341, .T. ) ;
#252724 = SURFACE_SIDE_STYLE ('',( #227557 ) ) ;
#252726 = ORIENTED_EDGE ( 'NONE', *, *, #3328, .T. ) ;
#252725 = PRESENTATION_LAYER_ASSIGNMENT (  '', '', ( #21948 ) ) ;
#252727 =( LENGTH_UNIT ( ) NAMED_UNIT ( * ) SI_UNIT ( .MILLI., .METRE. ) );
#252728 = EDGE_CURVE ( 'NONE', #285109, #155663, #3229, .T. ) ;
#252729 = ORIENTED_EDGE ( 'NONE', *, *, #327188, .F. ) ;
#252730 =( NAMED_UNIT ( * ) PLANE_ANGLE_UNIT ( ) SI_UNIT ( $, .RADIAN. ) );
#252731 = ORIENTED_EDGE ( 'NONE', *, *, #86461, .T. ) ;
#252732 = DIRECTION ( 'NONE',  ( 0.000000000000000000, 0.000000000000000000, 1.000000000000000000 ) ) ;
#252733 = ORIENTED_EDGE ( 'NONE', *, *, #317977, .T. ) ;
#252734 = LINE ( 'NONE', #76287, #249043 ) ;
#252735 = CIRCLE ( 'NONE', #139993, 2.552699999999963332 ) ;
#252737 = EDGE_CURVE ( 'NONE', #272443, #192437, #156237, .T. ) ;
#252736 = CARTESIAN_POINT ( 'NONE',  ( 543.6000000000000227, -5.204170427930421283E-15, -569.0000000000000000 ) ) ;
#252738 = VERTEX_POINT ( 'NONE', #231883 ) ;
#252739 = DIRECTION ( 'NONE',  ( -0.000000000000000000, 1.000000000000000000, -0.000000000000000000 ) ) ;
#252741 = VERTEX_POINT ( 'NONE', #236847 ) ;
#252740 = CIRCLE ( 'NONE', #150788, 3.499999984999946356 ) ;
#252742 = ORIENTED_EDGE ( 'NONE', *, *, #58054, .F. ) ;
#252743 = UNCERTAINTY_MEASURE_WITH_UNIT (LENGTH_MEASURE( 1.000000000000000082E-05 ), #214222, 'distance_accuracy_value', 'NONE');
#252744 =( LENGTH_UNIT ( ) NAMED_UNIT ( * ) SI_UNIT ( .MILLI., .METRE. ) );
#252745 = FILL_AREA_STYLE_COLOUR ( '', #2326 ) ;
#252746 = UNCERTAINTY_MEASURE_WITH_UNIT (LENGTH_MEASURE( 1.000000000000000082E-05 ), #317239, 'distance_accuracy_value', 'NONE');
#252747 = MECHANICAL_DESIGN_GEOMETRIC_PRESENTATION_REPRESENTATION (  '', ( #311965 ), #5874 ) ;
#252748 = COLOUR_RGB ( '',0.2509803921568627416, 0.2509803921568627416, 0.2509803921568627416 ) ;
#252749 = SURFACE_STYLE_USAGE ( .BOTH. , #47792 ) ;
#252750 = EDGE_CURVE ( 'NONE', #209965, #319362, #25156, .T. ) ;
#252751 =( GEOMETRIC_REPRESENTATION_CONTEXT ( 3 ) GLOBAL_UNCERTAINTY_ASSIGNED_CONTEXT ( ( #7249 ) ) GLOBAL_UNIT_ASSIGNED_CONTEXT ( ( #330861, #254970, #100478 ) ) REPRESENTATION_CONTEXT ( 'NONE', 'WORKASPACE' ) );
#252753 = LINE ( 'NONE', #230873, #184552 ) ;
#252752 = FACE_OUTER_BOUND ( 'NONE', #119036, .T. ) ;
#252754 = FILL_AREA_STYLE ('',( #150270 ) ) ;
#252755 = CIRCLE ( 'NONE', #285108, 3.499999985000057379 ) ;
#252758 = LINE ( 'NONE', #249421, #150805 ) ;
#252757 = PRESENTATION_LAYER_ASSIGNMENT (  '', '', ( #48889 ) ) ;
#252756 =( NAMED_UNIT ( * ) SI_UNIT ( $, .STERADIAN. ) SOLID_ANGLE_UNIT ( ) );
#252759 = CARTESIAN_POINT ( 'NONE',  ( 518.2000000000000455, 6.000000000000000000, -35.60000000000000142 ) ) ;
#252760 = FACE_BOUND ( 'NONE', #322548, .T. ) ;
#252761 = ORIENTED_EDGE ( 'NONE', *, *, #189464, .T. ) ;
#252762 = VECTOR ( 'NONE', #327958, 1000.000000000000000 ) ;
#252763 = ORIENTED_EDGE ( 'NONE', *, *, #312705, .F. ) ;
#252764 = DIRECTION ( 'NONE',  ( 0.000000000000000000, 0.000000000000000000, 1.000000000000000000 ) ) ;
#252765 = AXIS2_PLACEMENT_3D ( 'NONE', #25987, #130223, #311825 ) ;
#252766 = AXIS2_PLACEMENT_3D ( 'NONE', #165039, #37262, #270948 ) ;
#252767 = ORIENTED_EDGE ( 'NONE', *, *, #34240, .F. ) ;
#252768 = SURFACE_STYLE_FILL_AREA ( #200706 ) ;
#252769 = ORIENTED_EDGE ( 'NONE', *, *, #122063, .F. ) ;
#252771 = VERTEX_POINT ( 'NONE', #178216 ) ;
#252770 = MECHANICAL_DESIGN_GEOMETRIC_PRESENTATION_REPRESENTATION (  '', ( #54351 ), #108021 ) ;
#252772 = COLOUR_RGB ( '',0.2509803921568627416, 0.2509803921568627416, 0.2509803921568627416 ) ;
#252773 =( GEOMETRIC_REPRESENTATION_CONTEXT ( 3 ) GLOBAL_UNCERTAINTY_ASSIGNED_CONTEXT ( ( #73982 ) ) GLOBAL_UNIT_ASSIGNED_CONTEXT ( ( #38031, #147160, #271714 ) ) REPRESENTATION_CONTEXT ( 'NONE', 'WORKASPACE' ) );
#252774 =( LENGTH_UNIT ( ) NAMED_UNIT ( * ) SI_UNIT ( .MILLI., .METRE. ) );
#252775 = COLOUR_RGB ( '',0.2509803921568627416, 0.2509803921568627416, 0.2509803921568627416 ) ;
#252776 = ADVANCED_FACE ( 'NONE', ( #309346 ), #132710, .F. ) ;
#252777 = MECHANICAL_DESIGN_GEOMETRIC_PRESENTATION_REPRESENTATION (  '', ( #156129 ), #241905 ) ;
#252778 = VERTEX_POINT ( 'NONE', #238439 ) ;
#252779 = DIRECTION ( 'NONE',  ( -0.000000000000000000, 1.000000000000000000, -0.000000000000000000 ) ) ;
#252780 = VERTEX_POINT ( 'NONE', #317655 ) ;
#252781 = CIRCLE ( 'NONE', #295867, 2.552700000000018843 ) ;
#252782 = ORIENTED_EDGE ( 'NONE', *, *, #246421, .T. ) ;
#252783 = DIRECTION ( 'NONE',  ( 0.000000000000000000, -2.168404344971247745E-16, -1.000000000000000000 ) ) ;
#252784 = COLOUR_RGB ( '',0.2509803921568627416, 0.2509803921568627416, 0.2509803921568627416 ) ;
#252786 = SURFACE_STYLE_USAGE ( .BOTH. , #27532 ) ;
#252785 = SURFACE_STYLE_FILL_AREA ( #150298 ) ;
#252787 = PRESENTATION_STYLE_ASSIGNMENT (( #281463 ) ) ;
#252788 = ORIENTED_EDGE ( 'NONE', *, *, #174725, .T. ) ;
#252789 = CARTESIAN_POINT ( 'NONE',  ( 340.3999999999999773, 6.000000000000000000, -674.0999999849999540 ) ) ;
#252790 = SURFACE_SIDE_STYLE ('',( #634 ) ) ;
#252791 = CIRCLE ( 'NONE', #108042, 3.499999985000001868 ) ;
#252792 = ORIENTED_EDGE ( 'NONE', *, *, #267532, .F. ) ;
#252793 = UNCERTAINTY_MEASURE_WITH_UNIT (LENGTH_MEASURE( 1.000000000000000082E-05 ), #112811, 'distance_accuracy_value', 'NONE');
#252794 = FILL_AREA_STYLE_COLOUR ( '', #133475 ) ;
#252795 = CARTESIAN_POINT ( 'NONE',  ( 1210.450000000000045, 4.750000000000115463, -3.750000000000142109 ) ) ;
#252797 = EDGE_CURVE ( 'NONE', #323431, #304887, #71412, .T. ) ;
#252796 = CARTESIAN_POINT ( 'NONE',  ( 14.20042461784387555, 1.043760782766134376, 2.299999999999968736 ) ) ;
#252798 = UNCERTAINTY_MEASURE_WITH_UNIT (LENGTH_MEASURE( 1.000000000000000082E-05 ), #138971, 'distance_accuracy_value', 'NONE');
#252799 = DIRECTION ( 'NONE',  ( -0.000000000000000000, 1.000000000000000000, -0.000000000000000000 ) ) ;
#252800 =( NAMED_UNIT ( * ) SI_UNIT ( $, .STERADIAN. ) SOLID_ANGLE_UNIT ( ) );
#252801 =( LENGTH_UNIT ( ) NAMED_UNIT ( * ) SI_UNIT ( .MILLI., .METRE. ) );
#252802 = SURFACE_STYLE_FILL_AREA ( #20926 ) ;
#252803 =( NAMED_UNIT ( * ) PLANE_ANGLE_UNIT ( ) SI_UNIT ( $, .RADIAN. ) );
#252804 = SURFACE_STYLE_FILL_AREA ( #98284 ) ;
#252805 =( LENGTH_UNIT ( ) NAMED_UNIT ( * ) SI_UNIT ( .MILLI., .METRE. ) );
#252807 = CARTESIAN_POINT ( 'NONE',  ( 518.2000000000000455, 5.052700015000001876, -61.00000000000000000 ) ) ;
#252806 = CARTESIAN_POINT ( 'NONE',  ( 11.90000000000002167, -13.59999999999994458, -737.4999999999997726 ) ) ;
#252808 = FACE_OUTER_BOUND ( 'NONE', #231016, .T. ) ;
#252809 = COLOUR_RGB ( '',0.2509803921568627416, 0.2509803921568627416, 0.2509803921568627416 ) ;
#252810 = DIRECTION ( 'NONE',  ( -0.000000000000000000, 1.000000000000000000, -0.000000000000000000 ) ) ;
#252812 = VERTEX_POINT ( 'NONE', #191365 ) ;
#252811 = FACE_BOUND ( 'NONE', #109560, .T. ) ;
#252813 = CIRCLE ( 'NONE', #145534, 0.5000000000000000000 ) ;
#252814 = SURFACE_STYLE_USAGE ( .BOTH. , #256105 ) ;
#252815 = ORIENTED_EDGE ( 'NONE', *, *, #199888, .F. ) ;
#252816 = MECHANICAL_DESIGN_GEOMETRIC_PRESENTATION_REPRESENTATION (  '', ( #97207 ), #317343 ) ;
#252817 = MECHANICAL_DESIGN_GEOMETRIC_PRESENTATION_REPRESENTATION (  '', ( #156160 ), #226011 ) ;
#252818 = SURFACE_SIDE_STYLE ('',( #47860 ) ) ;
#252819 = FILL_AREA_STYLE_COLOUR ( '', #211903 ) ;
#252821 = ORIENTED_EDGE ( 'NONE', *, *, #289374, .T. ) ;
#252820 = CIRCLE ( 'NONE', #220430, 3.499999984999946356 ) ;
#252822 = ORIENTED_EDGE ( 'NONE', *, *, #114298, .T. ) ;
#252823 = ORIENTED_EDGE ( 'NONE', *, *, #204084, .F. ) ;
#252824 =( NAMED_UNIT ( * ) SI_UNIT ( $, .STERADIAN. ) SOLID_ANGLE_UNIT ( ) );
#252825 = CYLINDRICAL_SURFACE ( 'NONE', #235111, 2.552700000000074354 ) ;
#252826 = EDGE_LOOP ( 'NONE', ( #21775, #317061, #51687, #57638 ) ) ;
#252827 = CARTESIAN_POINT ( 'NONE',  ( 797.6000000000000227, 6.000000000000000000, -264.1999999999999886 ) ) ;
#252828 = PLANE ( 'NONE',  #2806 ) ;
#252829 = DIRECTION ( 'NONE',  ( -0.000000000000000000, 1.000000000000000000, -0.000000000000000000 ) ) ;
#252830 = EDGE_CURVE ( 'NONE', #137651, #144699, #109212, .T. ) ;
#252831 = AXIS2_PLACEMENT_3D ( 'NONE', #63486, #41603, #87090 ) ;
#252832 =( NAMED_UNIT ( * ) SI_UNIT ( $, .STERADIAN. ) SOLID_ANGLE_UNIT ( ) );
#252833 = MECHANICAL_DESIGN_GEOMETRIC_PRESENTATION_REPRESENTATION (  '', ( #188321 ), #177875 ) ;
#252834 = MECHANICAL_DESIGN_GEOMETRIC_PRESENTATION_REPRESENTATION (  '', ( #204388 ), #274293 ) ;
#252835 = DIRECTION ( 'NONE',  ( 8.659560562354861368E-17, 0.7071067811865533459, -0.7071067811865416886 ) ) ;
#252836 = DIRECTION ( 'NONE',  ( 0.000000000000000000, 0.000000000000000000, 1.000000000000000000 ) ) ;
#252837 = MECHANICAL_DESIGN_GEOMETRIC_PRESENTATION_REPRESENTATION (  '', ( #145554 ), #322876 ) ;
#252839 = EDGE_CURVE ( 'NONE', #67691, #17906, #115839, .T. ) ;
#252838 =( NAMED_UNIT ( * ) SI_UNIT ( $, .STERADIAN. ) SOLID_ANGLE_UNIT ( ) );
#252840 = ORIENTED_EDGE ( 'NONE', *, *, #88825, .F. ) ;
#252841 = SURFACE_SIDE_STYLE ('',( #150355 ) ) ;
#252844 = ADVANCED_FACE ( 'NONE', ( #216568 ), #280954, .F. ) ;
#252843 = UNCERTAINTY_MEASURE_WITH_UNIT (LENGTH_MEASURE( 1.000000000000000082E-05 ), #195001, 'distance_accuracy_value', 'NONE');
#252842 = VECTOR ( 'NONE', #245809, 1000.000000000000000 ) ;
#252845 = FILL_AREA_STYLE ('',( #106635 ) ) ;
#252846 = CARTESIAN_POINT ( 'NONE',  ( 9.950000000000013500, -15.75000000000004263, -737.4999999999997726 ) ) ;
#252847 = UNCERTAINTY_MEASURE_WITH_UNIT (LENGTH_MEASURE( 1.000000000000000082E-05 ), #180250, 'distance_accuracy_value', 'NONE');
#252848 = ADVANCED_FACE ( 'NONE', ( #241714 ), #146659, .F. ) ;
#252849 = SURFACE_SIDE_STYLE ('',( #128528 ) ) ;
#252850 = AXIS2_PLACEMENT_3D ( 'NONE', #331344, #252208, #329725 ) ;
#252851 = SURFACE_STYLE_FILL_AREA ( #283199 ) ;
#252852 = CONICAL_SURFACE ( 'NONE', #285213, 3.499999985000001868, 0.7853981633974473908 ) ;
#252854 = FILL_AREA_STYLE ('',( #150367 ) ) ;
#252853 = CYLINDRICAL_SURFACE ( 'NONE', #23565, 0.4999999999999449329 ) ;
#252855 = DIRECTION ( 'NONE',  ( 0.000000000000000000, 0.000000000000000000, 1.000000000000000000 ) ) ;
#252856 = PRESENTATION_LAYER_ASSIGNMENT (  '', '', ( #269031 ) ) ;
#252857 = FACE_OUTER_BOUND ( 'NONE', #327579, .T. ) ;
#252859 = VECTOR ( 'NONE', #65820, 1000.000000000000000 ) ;
#252858 = VECTOR ( 'NONE', #292425, 1000.000000000000000 ) ;
#252860 = VECTOR ( 'NONE', #254718, 1000.000000000000000 ) ;
#252861 = ORIENTED_EDGE ( 'NONE', *, *, #298293, .T. ) ;
#252862 = FILL_AREA_STYLE_COLOUR ( '', #93061 ) ;
#252863 = SURFACE_STYLE_USAGE ( .BOTH. , #278264 ) ;
#252864 = EDGE_CURVE ( 'NONE', #111089, #283995, #92230, .T. ) ;
#252865 = CARTESIAN_POINT ( 'NONE',  ( 1199.625000000000227, -2.745391656917256284, -759.0499999999997272 ) ) ;
#252866 = ORIENTED_EDGE ( 'NONE', *, *, #287955, .T. ) ;
#252867 = DIRECTION ( 'NONE',  ( 0.000000000000000000, 0.000000000000000000, 1.000000000000000000 ) ) ;
#252869 = EDGE_LOOP ( 'NONE', ( #10182, #11673 ) ) ;
#252868 = SURFACE_STYLE_FILL_AREA ( #74777 ) ;
#252870 =( LENGTH_UNIT ( ) NAMED_UNIT ( * ) SI_UNIT ( .MILLI., .METRE. ) );
#252871 = EDGE_LOOP ( 'NONE', ( #25521, #28092, #108584, #47780 ) ) ;
#252872 = SURFACE_STYLE_USAGE ( .BOTH. , #41232 ) ;
#252873 = LINE ( 'NONE', #22631, #247060 ) ;
#252874 = ORIENTED_EDGE ( 'NONE', *, *, #91520, .F. ) ;
#252875 = CARTESIAN_POINT ( 'NONE',  ( 264.1999999999999886, 6.000000000000000000, -543.6000000000000227 ) ) ;
#252876 = ORIENTED_EDGE ( 'NONE', *, *, #226726, .F. ) ;
#252877 = CARTESIAN_POINT ( 'NONE',  ( 86.39999999999999147, 6.000000000000000000, -191.4999999849999881 ) ) ;
#252878 = DIRECTION ( 'NONE',  ( -0.000000000000000000, 1.000000000000000000, -0.000000000000000000 ) ) ;
#252879 = EDGE_LOOP ( 'NONE', ( #165051, #154936, #242524, #268108 ) ) ;
#252880 = COLOUR_RGB ( '',0.2509803921568627416, 0.2509803921568627416, 0.2509803921568627416 ) ;
#252882 = MECHANICAL_DESIGN_GEOMETRIC_PRESENTATION_REPRESENTATION (  '', ( #81422 ), #231550 ) ;
#252881 = STYLED_ITEM ( 'NONE', ( #72819 ), #228329 ) ;
#252883 =( GEOMETRIC_REPRESENTATION_CONTEXT ( 3 ) GLOBAL_UNCERTAINTY_ASSIGNED_CONTEXT ( ( #331922 ) ) GLOBAL_UNIT_ASSIGNED_CONTEXT ( ( #243105, #90315, #295438 ) ) REPRESENTATION_CONTEXT ( 'NONE', 'WORKASPACE' ) );
#252884 = DIRECTION ( 'NONE',  ( -0.000000000000000000, 1.000000000000000000, -0.000000000000000000 ) ) ;
#252885 = ORIENTED_EDGE ( 'NONE', *, *, #274337, .T. ) ;
#252886 = VECTOR ( 'NONE', #168848, 1000.000000000000000 ) ;
#252887 =( LENGTH_UNIT ( ) NAMED_UNIT ( * ) SI_UNIT ( .MILLI., .METRE. ) );
#252888 =( LENGTH_UNIT ( ) NAMED_UNIT ( * ) SI_UNIT ( .MILLI., .METRE. ) );
#252889 =( GEOMETRIC_REPRESENTATION_CONTEXT ( 3 ) GLOBAL_UNCERTAINTY_ASSIGNED_CONTEXT ( ( #306715 ) ) GLOBAL_UNIT_ASSIGNED_CONTEXT ( ( #88987, #316093, #11577 ) ) REPRESENTATION_CONTEXT ( 'NONE', 'WORKASPACE' ) );
#252890 = UNCERTAINTY_MEASURE_WITH_UNIT (LENGTH_MEASURE( 1.000000000000000082E-05 ), #146362, 'distance_accuracy_value', 'NONE');
#252891 =( LENGTH_UNIT ( ) NAMED_UNIT ( * ) SI_UNIT ( .MILLI., .METRE. ) );
#252892 = FILL_AREA_STYLE_COLOUR ( '', #283614 ) ;
#252893 = CARTESIAN_POINT ( 'NONE',  ( 314.9999999999999432, -5.204170427930421283E-15, -619.7999999999999545 ) ) ;
#252895 = SURFACE_STYLE_FILL_AREA ( #308498 ) ;
#252894 = DIRECTION ( 'NONE',  ( -0.000000000000000000, 1.000000000000000000, -0.000000000000000000 ) ) ;
#252896 = ADVANCED_FACE ( 'NONE', ( #248330 ), #98533, .F. ) ;
#252897 = SURFACE_STYLE_USAGE ( .BOTH. , #306881 ) ;
#252898 = PRESENTATION_STYLE_ASSIGNMENT (( #47943 ) ) ;
#252900 = VERTEX_POINT ( 'NONE', #278762 ) ;
#252899 = FILL_AREA_STYLE_COLOUR ( '', #102488 ) ;
#252902 = SURFACE_STYLE_USAGE ( .BOTH. , #247873 ) ;
#252901 = DIRECTION ( 'NONE',  ( 0.000000000000000000, 0.000000000000000000, 1.000000000000000000 ) ) ;
#252903 = CARTESIAN_POINT ( 'NONE',  ( 518.2000000000000455, 6.000000000000000000, -518.2000000000000455 ) ) ;
#252904 = CARTESIAN_POINT ( 'NONE',  ( 619.7999999999999545, 6.000000000000000000, -235.3000000150000517 ) ) ;
#252905 = UNCERTAINTY_MEASURE_WITH_UNIT (LENGTH_MEASURE( 1.000000000000000082E-05 ), #329968, 'distance_accuracy_value', 'NONE');
#252906 =( NAMED_UNIT ( * ) SI_UNIT ( $, .STERADIAN. ) SOLID_ANGLE_UNIT ( ) );
#252907 = MECHANICAL_DESIGN_GEOMETRIC_PRESENTATION_REPRESENTATION (  '', ( #317672 ), #172598 ) ;
#252908 = COLOUR_RGB ( '',0.2509803921568627416, 0.2509803921568627416, 0.2509803921568627416 ) ;
#252909 = CARTESIAN_POINT ( 'NONE',  ( 19.49999999999985079, -15.75000000000006928, -9.700000000000041922 ) ) ;
#252910 = DIRECTION ( 'NONE',  ( -0.000000000000000000, 1.000000000000000000, -0.000000000000000000 ) ) ;
#252911 = ORIENTED_EDGE ( 'NONE', *, *, #6918, .F. ) ;
#252913 = EDGE_CURVE ( 'NONE', #138647, #146064, #149219, .T. ) ;
#252912 = VERTEX_POINT ( 'NONE', #226565 ) ;
#252914 = CARTESIAN_POINT ( 'NONE',  ( 518.2000000000000455, 6.000000000000000000, -57.50000001500005453 ) ) ;
#252915 = CARTESIAN_POINT ( 'NONE',  ( 1216.699999999999818, -2.999999999999919176, -19.49999999999985079 ) ) ;
#252917 = VECTOR ( 'NONE', #253041, 1000.000000000000000 ) ;
#252916 = CARTESIAN_POINT ( 'NONE',  ( 670.6000000000000227, 6.000000000000000000, -137.1999999999999886 ) ) ;
#252919 = CARTESIAN_POINT ( 'NONE',  ( 924.6000000000000227, -5.204170427930421283E-15, -495.3526999999999134 ) ) ;
#252918 = STYLED_ITEM ( 'NONE', ( #325513 ), #187521 ) ;
#252920 = ORIENTED_EDGE ( 'NONE', *, *, #79785, .F. ) ;
#252922 = VERTEX_POINT ( 'NONE', #223208 ) ;
#252921 = CARTESIAN_POINT ( 'NONE',  ( 1204.000000000000000, 6.000000000000000000, -187.9999999999999716 ) ) ;
#252923 = EDGE_LOOP ( 'NONE', ( #271908, #83177, #248471, #213997 ) ) ;
#252924 = VERTEX_POINT ( 'NONE', #145835 ) ;
#252925 = AXIS2_PLACEMENT_3D ( 'NONE', #299257, #16705, #21735 ) ;
#252927 = ORIENTED_EDGE ( 'NONE', *, *, #318866, .T. ) ;
#252926 = DIRECTION ( 'NONE',  ( 0.000000000000000000, 0.000000000000000000, -1.000000000000000000 ) ) ;
#252928 = FILL_AREA_STYLE_COLOUR ( '', #139598 ) ;
#252929 =( NAMED_UNIT ( * ) PLANE_ANGLE_UNIT ( ) SI_UNIT ( $, .RADIAN. ) );
#252930 = ORIENTED_EDGE ( 'NONE', *, *, #327008, .T. ) ;
#252931 = CARTESIAN_POINT ( 'NONE',  ( 314.9999999999999432, 6.000000000000000000, -391.1999999999999886 ) ) ;
#252932 = ADVANCED_FACE ( 'NONE', ( #272066 ), #298992, .F. ) ;
#252933 = ORIENTED_EDGE ( 'NONE', *, *, #7218, .T. ) ;
#252934 = SURFACE_STYLE_FILL_AREA ( #161651 ) ;
#252935 = STYLED_ITEM ( 'NONE', ( #82514 ), #66406 ) ;
#252936 = CYLINDRICAL_SURFACE ( 'NONE', #183388, 2.552699999999963332 ) ;
#252937 = DIRECTION ( 'NONE',  ( 0.000000000000000000, 0.000000000000000000, 1.000000000000000000 ) ) ;
#252939 = EDGE_CURVE ( 'NONE', #226974, #207004, #302362, .T. ) ;
#252938 = UNCERTAINTY_MEASURE_WITH_UNIT (LENGTH_MEASURE( 1.000000000000000082E-05 ), #181634, 'distance_accuracy_value', 'NONE');
#252940 = VECTOR ( 'NONE', #327381, 1000.000000000000000 ) ;
#252941 =( LENGTH_UNIT ( ) NAMED_UNIT ( * ) SI_UNIT ( .MILLI., .METRE. ) );
#252943 = EDGE_CURVE ( 'NONE', #140221, #153907, #98856, .T. ) ;
#252942 = DIRECTION ( 'NONE',  ( 0.000000000000000000, 0.000000000000000000, 1.000000000000000000 ) ) ;
#252944 = AXIS2_PLACEMENT_3D ( 'NONE', #299108, #304138, #97309 ) ;
#252945 = DIRECTION ( 'NONE',  ( -0.000000000000000000, 1.000000000000000000, -0.000000000000000000 ) ) ;
#252946 = CARTESIAN_POINT ( 'NONE',  ( 238.7999999999999829, -5.204170427930421283E-15, -137.1999999999999886 ) ) ;
#252947 = ORIENTED_EDGE ( 'NONE', *, *, #96498, .F. ) ;
#252948 = SURFACE_STYLE_FILL_AREA ( #283314 ) ;
#252949 = SURFACE_SIDE_STYLE ('',( #327182 ) ) ;
#252950 = MECHANICAL_DESIGN_GEOMETRIC_PRESENTATION_REPRESENTATION (  '', ( #108213 ), #183198 ) ;
#252952 = EDGE_CURVE ( 'NONE', #300441, #25913, #219860, .T. ) ;
#252951 = AXIS2_PLACEMENT_3D ( 'NONE', #80085, #154016, #180968 ) ;
#252953 =( LENGTH_UNIT ( ) NAMED_UNIT ( * ) SI_UNIT ( .MILLI., .METRE. ) );
#252954 = CARTESIAN_POINT ( 'NONE',  ( 1077.000000000000000, -5.204170427930421283E-15, -111.7999999999999972 ) ) ;
#252955 = PRESENTATION_LAYER_ASSIGNMENT (  '', '', ( #215523 ) ) ;
#252956 = EDGE_CURVE ( 'NONE', #146143, #104776, #76942, .T. ) ;
#252958 = ORIENTED_EDGE ( 'NONE', *, *, #98146, .F. ) ;
#252957 = CARTESIAN_POINT ( 'NONE',  ( 289.5999999999999659, 5.052700015000001876, -210.8472999999999615 ) ) ;
#252959 =( NAMED_UNIT ( * ) SI_UNIT ( $, .STERADIAN. ) SOLID_ANGLE_UNIT ( ) );
#252961 = EDGE_CURVE ( 'NONE', #308260, #154209, #76933, .T. ) ;
#252960 = DIRECTION ( 'NONE',  ( 0.000000000000000000, 0.000000000000000000, 1.000000000000000000 ) ) ;
#252962 = STYLED_ITEM ( 'NONE', ( #244096 ), #151344 ) ;
#252963 = STYLED_ITEM ( 'NONE', ( #309345 ), #176631 ) ;
#252965 = SURFACE_STYLE_FILL_AREA ( #257989 ) ;
#252964 = DIRECTION ( 'NONE',  ( 0.000000000000000000, 0.000000000000000000, 1.000000000000000000 ) ) ;
#252967 = ADVANCED_FACE ( 'NONE', ( #287089 ), #51640, .F. ) ;
#252966 = LINE ( 'NONE', #308577, #144654 ) ;
#252968 = CONICAL_SURFACE ( 'NONE', #220840, 3.499999985000057379, 0.7853981633974400633 ) ;
#252969 = EDGE_LOOP ( 'NONE', ( #195286, #262555, #48666, #107023 ) ) ;
#252970 = ORIENTED_EDGE ( 'NONE', *, *, #51796, .F. ) ;
#252971 = ORIENTED_EDGE ( 'NONE', *, *, #211074, .T. ) ;
#252972 = ORIENTED_EDGE ( 'NONE', *, *, #245284, .T. ) ;
#252973 = AXIS2_PLACEMENT_3D ( 'NONE', #222010, #243779, #324719 ) ;
#252974 = AXIS2_PLACEMENT_3D ( 'NONE', #311414, #186790, #6962 ) ;
#252975 = CARTESIAN_POINT ( 'NONE',  ( 0.000000000000000000, -0.02693511246187885178, -6.595045722113113129 ) ) ;
#252976 = DIRECTION ( 'NONE',  ( -0.7071067811865472397, -3.302773492353658005E-23, -0.7071067811865479058 ) ) ;
#252977 = ORIENTED_EDGE ( 'NONE', *, *, #187617, .F. ) ;
#252978 = CARTESIAN_POINT ( 'NONE',  ( 0.5901818528595281776, -3.225099113008194962, -749.2042598798884683 ) ) ;
#252979 = EDGE_CURVE ( 'NONE', #193769, #304788, #237821, .T. ) ;
#252980 =( NAMED_UNIT ( * ) SI_UNIT ( $, .STERADIAN. ) SOLID_ANGLE_UNIT ( ) );
#252981 =( NAMED_UNIT ( * ) SI_UNIT ( $, .STERADIAN. ) SOLID_ANGLE_UNIT ( ) );
#252982 = CARTESIAN_POINT ( 'NONE',  ( 14.20042461784387555, -15.50000000000018119, 2.199999999999979750 ) ) ;
#252983 = SURFACE_STYLE_USAGE ( .BOTH. , #76555 ) ;
#252984 = AXIS2_PLACEMENT_3D ( 'NONE', #216511, #192959, #90504 ) ;
#252985 = AXIS2_PLACEMENT_3D ( 'NONE', #312376, #266815, #236560 ) ;
#252986 = DIRECTION ( 'NONE',  ( 1.000000000000000000, 1.346284655641815218E-16, 0.000000000000000000 ) ) ;
#252987 = CARTESIAN_POINT ( 'NONE',  ( 187.9999999999999716, 6.000000000000000000, -391.1999999999999886 ) ) ;
#252988 = EDGE_CURVE ( 'NONE', #127839, #9849, #291722, .T. ) ;
#252989 = AXIS2_PLACEMENT_3D ( 'NONE', #27386, #207149, #3760 ) ;
#252990 = STYLED_ITEM ( 'NONE', ( #195440 ), #251107 ) ;
#252992 = ORIENTED_EDGE ( 'NONE', *, *, #56787, .F. ) ;
#252991 = VECTOR ( 'NONE', #2453, 1000.000000000000000 ) ;
#252993 = ADVANCED_FACE ( 'NONE', ( #305696 ), #2840, .F. ) ;
#252994 = EDGE_LOOP ( 'NONE', ( #227552, #230576, #87350, #230097 ) ) ;
#252995 = CONICAL_SURFACE ( 'NONE', #108257, 3.499999985000001868, 0.7853981633974473908 ) ;
#252996 = MECHANICAL_DESIGN_GEOMETRIC_PRESENTATION_REPRESENTATION (  '', ( #16894 ), #108258 ) ;
#252997 = FILL_AREA_STYLE_COLOUR ( '', #65090 ) ;
#252998 = EDGE_LOOP ( 'NONE', ( #52775, #201065, #326585, #294931 ) ) ;
#252999 =( NAMED_UNIT ( * ) SI_UNIT ( $, .STERADIAN. ) SOLID_ANGLE_UNIT ( ) );
#253000 = CIRCLE ( 'NONE', #102914, 3.499999985000057379 ) ;
#253001 = EDGE_LOOP ( 'NONE', ( #57563, #90412, #123887, #222954 ) ) ;
#253002 = PRESENTATION_STYLE_ASSIGNMENT (( #199291 ) ) ;
#253004 = ORIENTED_EDGE ( 'NONE', *, *, #280790, .F. ) ;
#253003 = PRESENTATION_STYLE_ASSIGNMENT (( #79885 ) ) ;
#253005 = CARTESIAN_POINT ( 'NONE',  ( 619.7999999999999545, 6.000000000000000000, -518.2000000000000455 ) ) ;
#253006 = CARTESIAN_POINT ( 'NONE',  ( 645.2000000000000455, 6.000000000000000000, -82.90000001500004601 ) ) ;
#253007 = CARTESIAN_POINT ( 'NONE',  ( 569.0000000000000000, 6.000000000000000000, -518.2000000000000455 ) ) ;
#253008 = FACE_OUTER_BOUND ( 'NONE', #145636, .T. ) ;
#253009 = DIRECTION ( 'NONE',  ( 1.000000000000000000, 1.394933540172841073E-16, -9.299556934485606335E-17 ) ) ;
#253010 = LINE ( 'NONE', #296984, #298443 ) ;
#253011 = CARTESIAN_POINT ( 'NONE',  ( 213.3999999999999773, 6.000000000000000000, -746.7999999999999545 ) ) ;
#253012 = FILL_AREA_STYLE_COLOUR ( '', #208597 ) ;
#253013 = DIRECTION ( 'NONE',  ( 0.000000000000000000, 0.000000000000000000, 1.000000000000000000 ) ) ;
#253014 = DIRECTION ( 'NONE',  ( -0.000000000000000000, 1.000000000000000000, -0.000000000000000000 ) ) ;
#253015 = ADVANCED_FACE ( 'NONE', ( #234800 ), #81895, .F. ) ;
#253017 = STYLED_ITEM ( 'NONE', ( #245934 ), #81849 ) ;
#253016 = LINE ( 'NONE', #73272, #114852 ) ;
#253018 = SURFACE_STYLE_USAGE ( .BOTH. , #150533 ) ;
#253019 = DIRECTION ( 'NONE',  ( -0.000000000000000000, 1.000000000000000000, -0.000000000000000000 ) ) ;
#253020 = EDGE_CURVE ( 'NONE', #92974, #232228, #281185, .T. ) ;
#253022 = ORIENTED_EDGE ( 'NONE', *, *, #101405, .F. ) ;
#253021 = CIRCLE ( 'NONE', #16683, 2.552700000000074354 ) ;
#253023 = PRESENTATION_STYLE_ASSIGNMENT (( #19452 ) ) ;
#253025 = CARTESIAN_POINT ( 'NONE',  ( 1026.200000000000045, 5.052700015000001876, -495.3527000000000271 ) ) ;
#253024 = CARTESIAN_POINT ( 'NONE',  ( 1051.599999999999909, 5.052700015000001876, -337.8472999999999047 ) ) ;
#253026 = PRESENTATION_LAYER_ASSIGNMENT (  '', '', ( #38301 ) ) ;
#253027 = ORIENTED_EDGE ( 'NONE', *, *, #148438, .T. ) ;
#253028 = CARTESIAN_POINT ( 'NONE',  ( 13.51138433743281908, -1.052329163168441717, 2.199999999999979750 ) ) ;
#253029 = FACE_OUTER_BOUND ( 'NONE', #318562, .T. ) ;
#253030 = CIRCLE ( 'NONE', #151089, 2.552699999999990865 ) ;
#253031 = ORIENTED_EDGE ( 'NONE', *, *, #256196, .T. ) ;
#253032 = CARTESIAN_POINT ( 'NONE',  ( 1051.599999999999909, 6.000000000000000000, -438.5000000149998982 ) ) ;
#253033 = CARTESIAN_POINT ( 'NONE',  ( 492.7999999999999545, 6.000000000000000000, -569.0000000000000000 ) ) ;
#253034 = ADVANCED_FACE ( 'NONE', ( #315576 ), #44990, .F. ) ;
#253035 = FACE_BOUND ( 'NONE', #43138, .T. ) ;
#253036 = VECTOR ( 'NONE', #43302, 1000.000000000000000 ) ;
#253037 = EDGE_CURVE ( 'NONE', #325532, #318634, #205939, .T. ) ;
#253039 = EDGE_CURVE ( 'NONE', #92198, #56478, #50249, .T. ) ;
#253038 = COLOUR_RGB ( '',0.2509803921568627416, 0.2509803921568627416, 0.2509803921568627416 ) ;
#253040 = DIRECTION ( 'NONE',  ( 0.000000000000000000, 0.000000000000000000, 1.000000000000000000 ) ) ;
#253041 = DIRECTION ( 'NONE',  ( 8.659560562354989558E-17, 0.7071067811865430208, -0.7071067811865521247 ) ) ;
#253042 = AXIS2_PLACEMENT_3D ( 'NONE', #149587, #122862, #146214 ) ;
#253043 = AXIS2_PLACEMENT_3D ( 'NONE', #306382, #260742, #93749 ) ;
#253044 = ORIENTED_EDGE ( 'NONE', *, *, #248967, .T. ) ;
#253045 = CARTESIAN_POINT ( 'NONE',  ( 365.7999999999999545, 5.052700015000001876, -645.2000000000000455 ) ) ;
#253046 = EDGE_CURVE ( 'NONE', #272202, #117403, #239698, .T. ) ;
#253047 = EDGE_CURVE ( 'NONE', #289417, #239653, #317251, .T. ) ;
#253048 = UNCERTAINTY_MEASURE_WITH_UNIT (LENGTH_MEASURE( 1.000000000000000082E-05 ), #102098, 'distance_accuracy_value', 'NONE');
#253050 = EDGE_CURVE ( 'NONE', #295591, #136882, #329482, .T. ) ;
#253049 = ORIENTED_EDGE ( 'NONE', *, *, #31050, .T. ) ;
#253051 = VERTEX_POINT ( 'NONE', #266710 ) ;
#253052 = LINE ( 'NONE', #48098, #168339 ) ;
#253053 = DIRECTION ( 'NONE',  ( 0.000000000000000000, 0.000000000000000000, 1.000000000000000000 ) ) ;
#253054 = VECTOR ( 'NONE', #151603, 1000.000000000000000 ) ;
#253055 = COLOUR_RGB ( '',0.09019607843137254777, 0.5960784313725490113, 1.000000000000000000 ) ;
#253056 = ORIENTED_EDGE ( 'NONE', *, *, #260822, .F. ) ;
#253057 = VERTEX_POINT ( 'NONE', #192624 ) ;
#253058 = CARTESIAN_POINT ( 'NONE',  ( 19.49999999999985079, -18.24999999999998934, 0.000000000000000000 ) ) ;
#253059 = PRESENTATION_LAYER_ASSIGNMENT (  '', '', ( #312297 ) ) ;
#253060 = ORIENTED_EDGE ( 'NONE', *, *, #298871, .F. ) ;
#253061 =( NAMED_UNIT ( * ) PLANE_ANGLE_UNIT ( ) SI_UNIT ( $, .RADIAN. ) );
#253062 = SURFACE_STYLE_FILL_AREA ( #68339 ) ;
#253063 = SURFACE_STYLE_FILL_AREA ( #199347 ) ;
#253064 = SURFACE_SIDE_STYLE ('',( #170852 ) ) ;
#253065 = ORIENTED_EDGE ( 'NONE', *, *, #190881, .F. ) ;
#253066 = CARTESIAN_POINT ( 'NONE',  ( 86.40000000000004832, -16.00000000000000355, -723.9527000000000498 ) ) ;
#253067 = ORIENTED_EDGE ( 'NONE', *, *, #270192, .T. ) ;
#253068 = COLOUR_RGB ( '',1.000000000000000000, 1.000000000000000000, 0.000000000000000000 ) ;
#253069 = DIRECTION ( 'NONE',  ( -0.000000000000000000, 1.000000000000000000, -0.000000000000000000 ) ) ;
#253070 = DIRECTION ( 'NONE',  ( -0.000000000000000000, 1.000000000000000000, -0.000000000000000000 ) ) ;
#253071 = EDGE_CURVE ( 'NONE', #190613, #33961, #159173, .T. ) ;
#253072 = PRESENTATION_LAYER_ASSIGNMENT (  '', '', ( #43918 ) ) ;
#253073 = UNCERTAINTY_MEASURE_WITH_UNIT (LENGTH_MEASURE( 1.000000000000000082E-05 ), #83304, 'distance_accuracy_value', 'NONE');
#253074 = DIRECTION ( 'NONE',  ( -0.000000000000000000, 1.000000000000000000, -0.000000000000000000 ) ) ;
#253075 = COLOUR_RGB ( '',0.2509803921568627416, 0.2509803921568627416, 0.2509803921568627416 ) ;
#253076 = SURFACE_STYLE_USAGE ( .BOTH. , #108144 ) ;
#253077 = STYLED_ITEM ( 'NONE', ( #79098 ), #136519 ) ;
#253078 = DIRECTION ( 'NONE',  ( 8.659560562354861368E-17, 0.7071067811865533459, -0.7071067811865416886 ) ) ;
#253079 = ORIENTED_EDGE ( 'NONE', *, *, #105699, .F. ) ;
#253080 = SURFACE_STYLE_USAGE ( .BOTH. , #280161 ) ;
#253081 = SURFACE_STYLE_FILL_AREA ( #300425 ) ;
#253082 = EDGE_CURVE ( 'NONE', #156697, #327281, #224477, .T. ) ;
#253085 = ORIENTED_EDGE ( 'NONE', *, *, #227862, .F. ) ;
#253084 = VECTOR ( 'NONE', #252030, 1000.000000000000000 ) ;
#253083 = SURFACE_STYLE_FILL_AREA ( #248048 ) ;
#253086 = EDGE_LOOP ( 'NONE', ( #172400, #127592, #85483, #12573 ) ) ;
#253087 = DIRECTION ( 'NONE',  ( 1.577021341797097560E-16, -1.000000000000000000, 0.000000000000000000 ) ) ;
#253088 = DIRECTION ( 'NONE',  ( -0.000000000000000000, 1.000000000000000000, -0.000000000000000000 ) ) ;
#253089 = CARTESIAN_POINT ( 'NONE',  ( 416.5999999999999659, 6.000000000000000000, -10.19999999999999929 ) ) ;
#253090 = EDGE_LOOP ( 'NONE', ( #273338, #140879 ) ) ;
#253091 = MECHANICAL_DESIGN_GEOMETRIC_PRESENTATION_REPRESENTATION (  '', ( #33112 ), #119170 ) ;
#253093 = DIRECTION ( 'NONE',  ( -0.000000000000000000, -1.000000000000000000, -0.000000000000000000 ) ) ;
#253092 = SURFACE_STYLE_FILL_AREA ( #95243 ) ;
#253094 = AXIS2_PLACEMENT_3D ( 'NONE', #155617, #27897, #130448 ) ;
#253095 = EDGE_LOOP ( 'NONE', ( #123532, #290463 ) ) ;
#253096 = DIRECTION ( 'NONE',  ( 0.000000000000000000, 0.000000000000000000, 1.000000000000000000 ) ) ;
#253097 = VECTOR ( 'NONE', #281399, 1000.000000000000000 ) ;
#253099 = ORIENTED_EDGE ( 'NONE', *, *, #21369, .F. ) ;
#253098 = AXIS2_PLACEMENT_3D ( 'NONE', #47082, #94209, #45412 ) ;
#253100 = ORIENTED_EDGE ( 'NONE', *, *, #173608, .T. ) ;
#253101 = LINE ( 'NONE', #43160, #273666 ) ;
#253102 = DIRECTION ( 'NONE',  ( -0.000000000000000000, 1.000000000000000000, -0.000000000000000000 ) ) ;
#253103 = MECHANICAL_DESIGN_GEOMETRIC_PRESENTATION_REPRESENTATION (  '', ( #274821 ), #81430 ) ;
#253105 = EDGE_CURVE ( 'NONE', #32594, #233804, #120207, .T. ) ;
#253104 = CARTESIAN_POINT ( 'NONE',  ( 924.6000000000000227, -5.204170427930421283E-15, -137.1999999999999886 ) ) ;
#253106 = ORIENTED_EDGE ( 'NONE', *, *, #88325, .T. ) ;
#253107 = SURFACE_STYLE_USAGE ( .BOTH. , #71703 ) ;
#253108 = ADVANCED_FACE ( 'NONE', ( #39643 ), #313366, .F. ) ;
#253109 = ORIENTED_EDGE ( 'NONE', *, *, #265920, .F. ) ;
#253110 = SURFACE_STYLE_USAGE ( .BOTH. , #276856 ) ;
#253111 = EDGE_LOOP ( 'NONE', ( #124058, #244709, #145244, #211349 ) ) ;
#253112 = EDGE_LOOP ( 'NONE', ( #156941, #314338, #210490, #63069 ) ) ;
#253114 = COLOUR_RGB ( '',0.2509803921568627416, 0.2509803921568627416, 0.2509803921568627416 ) ;
#253113 = FACE_OUTER_BOUND ( 'NONE', #298340, .T. ) ;
#253115 = SURFACE_STYLE_USAGE ( .BOTH. , #332276 ) ;
#253117 = EDGE_CURVE ( 'NONE', #19702, #190968, #275895, .T. ) ;
#253116 =( NAMED_UNIT ( * ) SI_UNIT ( $, .STERADIAN. ) SOLID_ANGLE_UNIT ( ) );
#253118 = DIRECTION ( 'NONE',  ( 0.000000000000000000, 0.000000000000000000, 1.000000000000000000 ) ) ;
#253119 = DIRECTION ( 'NONE',  ( 0.000000000000000000, 0.000000000000000000, 1.000000000000000000 ) ) ;
#253120 = UNCERTAINTY_MEASURE_WITH_UNIT (LENGTH_MEASURE( 1.000000000000000082E-05 ), #137759, 'distance_accuracy_value', 'NONE');
#253121 = CARTESIAN_POINT ( 'NONE',  ( 264.1999999999999886, -5.204170427930421283E-15, -340.3999999999999773 ) ) ;
#253122 = SURFACE_STYLE_USAGE ( .BOTH. , #75047 ) ;
#253123 = CARTESIAN_POINT ( 'NONE',  ( 1127.799999999999955, 6.000000000000000000, -187.9999999999999716 ) ) ;
#253124 = CARTESIAN_POINT ( 'NONE',  ( 797.6000000000000227, 6.000000000000000000, -572.4999999849999313 ) ) ;
#253125 = DIRECTION ( 'NONE',  ( -0.000000000000000000, 1.000000000000000000, -0.000000000000000000 ) ) ;
#253126 = DIRECTION ( 'NONE',  ( -1.000000000000000000, 0.000000000000000000, 0.000000000000000000 ) ) ;
#253127 = DIRECTION ( 'NONE',  ( 0.000000000000000000, 0.000000000000000000, 1.000000000000000000 ) ) ;
#253128 = PRESENTATION_LAYER_ASSIGNMENT (  '', '', ( #199668 ) ) ;
#253129 = CIRCLE ( 'NONE', #22378, 3.499999985000001868 ) ;
#253130 = MECHANICAL_DESIGN_GEOMETRIC_PRESENTATION_REPRESENTATION (  '', ( #220533 ), #190376 ) ;
#253131 = FACE_BOUND ( 'NONE', #70502, .T. ) ;
#253132 = CARTESIAN_POINT ( 'NONE',  ( 187.9999999999999716, 6.000000000000000000, -242.2999999849999995 ) ) ;
#253133 = ORIENTED_EDGE ( 'NONE', *, *, #217652, .T. ) ;
#253134 = VERTEX_POINT ( 'NONE', #143833 ) ;
#253135 = DIRECTION ( 'NONE',  ( 0.000000000000000000, 0.000000000000000000, 1.000000000000000000 ) ) ;
#253137 = CARTESIAN_POINT ( 'NONE',  ( 772.2000000000000455, 6.000000000000000000, -569.0000000000000000 ) ) ;
#253136 = DIRECTION ( 'NONE',  ( 0.000000000000000000, 0.000000000000000000, 1.000000000000000000 ) ) ;
#253138 = STYLED_ITEM ( 'NONE', ( #23955 ), #141818 ) ;
#253139 = CIRCLE ( 'NONE', #108392, 2.552700000000018843 ) ;
#253140 = COLOUR_RGB ( '',0.2509803921568627416, 0.2509803921568627416, 0.2509803921568627416 ) ;
#253141 = VERTEX_POINT ( 'NONE', #174057 ) ;
#253142 =( NAMED_UNIT ( * ) SI_UNIT ( $, .STERADIAN. ) SOLID_ANGLE_UNIT ( ) );
#253143 = VERTEX_POINT ( 'NONE', #246281 ) ;
#253144 = ORIENTED_EDGE ( 'NONE', *, *, #209038, .T. ) ;
#253146 = COLOUR_RGB ( '',0.2509803921568627416, 0.2509803921568627416, 0.2509803921568627416 ) ;
#253145 =( LENGTH_UNIT ( ) NAMED_UNIT ( * ) SI_UNIT ( .MILLI., .METRE. ) );
#253147 = ADVANCED_FACE ( 'NONE', ( #14406 ), #157980, .F. ) ;
#253148 = DIRECTION ( 'NONE',  ( -0.000000000000000000, 1.000000000000000000, -0.000000000000000000 ) ) ;
#253150 = EDGE_LOOP ( 'NONE', ( #79388, #173809, #9739, #25181 ) ) ;
#253149 = SURFACE_STYLE_USAGE ( .BOTH. , #169291 ) ;
#253151 =( LENGTH_UNIT ( ) NAMED_UNIT ( * ) SI_UNIT ( .MILLI., .METRE. ) );
#253152 = FILL_AREA_STYLE_COLOUR ( '', #184300 ) ;
#253153 = CARTESIAN_POINT ( 'NONE',  ( 289.5999999999999659, 6.000000000000000000, -289.5999999999999659 ) ) ;
#253156 = EDGE_CURVE ( 'NONE', #328974, #15361, #13006, .T. ) ;
#253155 =( LENGTH_UNIT ( ) NAMED_UNIT ( * ) SI_UNIT ( .MILLI., .METRE. ) );
#253154 = SURFACE_STYLE_USAGE ( .BOTH. , #75079 ) ;
#253157 = VECTOR ( 'NONE', #15051, 1000.000000000000000 ) ;
#253158 = ORIENTED_EDGE ( 'NONE', *, *, #177827, .F. ) ;
#253159 = ORIENTED_EDGE ( 'NONE', *, *, #195113, .T. ) ;
#253160 = UNCERTAINTY_MEASURE_WITH_UNIT (LENGTH_MEASURE( 1.000000000000000082E-05 ), #55355, 'distance_accuracy_value', 'NONE');
#253161 = FILL_AREA_STYLE_COLOUR ( '', #1848 ) ;
#253162 = ORIENTED_EDGE ( 'NONE', *, *, #195965, .T. ) ;
#253163 =( GEOMETRIC_REPRESENTATION_CONTEXT ( 3 ) GLOBAL_UNCERTAINTY_ASSIGNED_CONTEXT ( ( #102431 ) ) GLOBAL_UNIT_ASSIGNED_CONTEXT ( ( #141585, #40701, #242338 ) ) REPRESENTATION_CONTEXT ( 'NONE', 'WORKASPACE' ) );
#253164 = DIRECTION ( 'NONE',  ( 8.659560562354989558E-17, 0.7071067811865430208, -0.7071067811865521247 ) ) ;
#253165 = EDGE_CURVE ( 'NONE', #131843, #228836, #93463, .T. ) ;
#253166 = DIRECTION ( 'NONE',  ( 0.000000000000000000, 0.000000000000000000, 1.000000000000000000 ) ) ;
#253167 = UNCERTAINTY_MEASURE_WITH_UNIT (LENGTH_MEASURE( 1.000000000000000082E-05 ), #80588, 'distance_accuracy_value', 'NONE');
#253168 = EDGE_CURVE ( 'NONE', #21934, #100772, #147132, .T. ) ;
#253170 = EDGE_CURVE ( 'NONE', #166471, #71865, #803, .T. ) ;
#253169 = DIRECTION ( 'NONE',  ( 0.000000000000000000, 0.7071067811865533459, 0.7071067811865416886 ) ) ;
#253171 = DIRECTION ( 'NONE',  ( -0.000000000000000000, 1.000000000000000000, -0.000000000000000000 ) ) ;
#253172 = VECTOR ( 'NONE', #203554, 1000.000000000000000 ) ;
#253173 = LINE ( 'NONE', #125576, #179194 ) ;
#253174 = SURFACE_STYLE_FILL_AREA ( #24599 ) ;
#253175 = SURFACE_SIDE_STYLE ('',( #206085 ) ) ;
#253177 = FILL_AREA_STYLE_COLOUR ( '', #417 ) ;
#253176 = CARTESIAN_POINT ( 'NONE',  ( 1204.000000000000000, -5.204170427930421283E-15, -495.3527000000000271 ) ) ;
#253178 = CARTESIAN_POINT ( 'NONE',  ( 1051.599999999999909, 6.000000000000000000, -311.5000000149998982 ) ) ;
#253179 = EDGE_CURVE ( 'NONE', #281100, #198262, #265281, .T. ) ;
#253180 = FILL_AREA_STYLE ('',( #16306 ) ) ;
#253181 = LINE ( 'NONE', #22952, #123572 ) ;
#253183 = MECHANICAL_DESIGN_GEOMETRIC_PRESENTATION_REPRESENTATION (  '', ( #285798 ), #274894 ) ;
#253182 = CARTESIAN_POINT ( 'NONE',  ( 61.00000000000000000, 5.052700015000001876, -187.9999999999999716 ) ) ;
#253185 = ORIENTED_EDGE ( 'NONE', *, *, #34848, .T. ) ;
#253184 = COLOUR_RGB ( '',0.2509803921568627416, 0.2509803921568627416, 0.2509803921568627416 ) ;
#253186 = SURFACE_STYLE_USAGE ( .BOTH. , #122331 ) ;
#253187 =( GEOMETRIC_REPRESENTATION_CONTEXT ( 3 ) GLOBAL_UNCERTAINTY_ASSIGNED_CONTEXT ( ( #211150 ) ) GLOBAL_UNIT_ASSIGNED_CONTEXT ( ( #244921, #93801, #278691 ) ) REPRESENTATION_CONTEXT ( 'NONE', 'WORKASPACE' ) );
#253188 = AXIS2_PLACEMENT_3D ( 'NONE', #27210, #284507, #237180 ) ;
#253189 = DIRECTION ( 'NONE',  ( -0.000000000000000000, 1.000000000000000000, -0.000000000000000000 ) ) ;
#253191 = CYLINDRICAL_SURFACE ( 'NONE', #243730, 3.499999999999947597 ) ;
#253190 = PRESENTATION_STYLE_ASSIGNMENT (( #329074 ) ) ;
#253192 = VERTEX_POINT ( 'NONE', #49635 ) ;
#253193 = EDGE_LOOP ( 'NONE', ( #280501, #245443, #148057, #221629 ) ) ;
#253194 = EDGE_CURVE ( 'NONE', #90542, #323955, #202575, .T. ) ;
#253196 = ORIENTED_EDGE ( 'NONE', *, *, #228698, .F. ) ;
#253195 =( GEOMETRIC_REPRESENTATION_CONTEXT ( 3 ) GLOBAL_UNCERTAINTY_ASSIGNED_CONTEXT ( ( #40917 ) ) GLOBAL_UNIT_ASSIGNED_CONTEXT ( ( #5521, #314884, #240664 ) ) REPRESENTATION_CONTEXT ( 'NONE', 'WORKASPACE' ) );
#253197 = DIRECTION ( 'NONE',  ( 0.000000000000000000, 0.000000000000000000, 1.000000000000000000 ) ) ;
#253199 = VERTEX_POINT ( 'NONE', #305299 ) ;
#253198 = VECTOR ( 'NONE', #96139, 1000.000000000000000 ) ;
#253200 =( LENGTH_UNIT ( ) NAMED_UNIT ( * ) SI_UNIT ( .MILLI., .METRE. ) );
#253201 = FILL_AREA_STYLE ('',( #254836 ) ) ;
#253202 = ORIENTED_EDGE ( 'NONE', *, *, #194509, .T. ) ;
#253203 =( NAMED_UNIT ( * ) PLANE_ANGLE_UNIT ( ) SI_UNIT ( $, .RADIAN. ) );
#253204 = ORIENTED_EDGE ( 'NONE', *, *, #135375, .T. ) ;
#253205 = DIRECTION ( 'NONE',  ( -0.000000000000000000, 1.000000000000000000, -0.000000000000000000 ) ) ;
#253206 = FILL_AREA_STYLE_COLOUR ( '', #49090 ) ;
#253207 = CARTESIAN_POINT ( 'NONE',  ( 797.6000000000000227, -5.204170427930421283E-15, -744.2472999999999956 ) ) ;
#253208 = VERTEX_POINT ( 'NONE', #22723 ) ;
#253210 = LINE ( 'NONE', #197783, #75187 ) ;
#253209 = COLOUR_RGB ( '',0.2509803921568627416, 0.2509803921568627416, 0.2509803921568627416 ) ;
#253211 = FACE_OUTER_BOUND ( 'NONE', #257740, .T. ) ;
#253214 = ORIENTED_EDGE ( 'NONE', *, *, #142038, .F. ) ;
#253213 = CARTESIAN_POINT ( 'NONE',  ( 1051.599999999999909, 5.052700015000001876, -88.95270000000006405 ) ) ;
#253212 = CARTESIAN_POINT ( 'NONE',  ( 1102.400000000000091, 6.000000000000000000, -111.7999999999999972 ) ) ;
#253215 = MECHANICAL_DESIGN_GEOMETRIC_PRESENTATION_REPRESENTATION (  '', ( #22450 ), #49343 ) ;
#253216 = CIRCLE ( 'NONE', #317975, 2.552699999999963332 ) ;
#253217 = ORIENTED_EDGE ( 'NONE', *, *, #39344, .T. ) ;
#253218 = FILL_AREA_STYLE ('',( #207772 ) ) ;
#253219 = SURFACE_SIDE_STYLE ('',( #150732 ) ) ;
#253221 = CARTESIAN_POINT ( 'NONE',  ( 4.773959005888173124E-12, -2.775557561562891351E-14, -19.49999999999985079 ) ) ;
#253220 = FACE_OUTER_BOUND ( 'NONE', #78463, .T. ) ;
#253222 = STYLED_ITEM ( 'NONE', ( #161952 ), #322237 ) ;
#253224 = EDGE_CURVE ( 'NONE', #182979, #51998, #7499, .T. ) ;
#253223 = CARTESIAN_POINT ( 'NONE',  ( 1153.200000000000045, 5.052700015000001876, -569.0000000000000000 ) ) ;
#253225 = AXIS2_PLACEMENT_3D ( 'NONE', #229548, #153859, #280137 ) ;
#253226 = AXIS2_PLACEMENT_3D ( 'NONE', #212959, #310722, #288825 ) ;
#253227 = COLOUR_RGB ( '',0.2509803921568627416, 0.2509803921568627416, 0.2509803921568627416 ) ;
#253229 = ORIENTED_EDGE ( 'NONE', *, *, #152808, .F. ) ;
#253228 = SURFACE_SIDE_STYLE ('',( #226431 ) ) ;
#253232 = EDGE_CURVE ( 'NONE', #246878, #317666, #39652, .T. ) ;
#253231 = UNCERTAINTY_MEASURE_WITH_UNIT (LENGTH_MEASURE( 1.000000000000000082E-05 ), #14037, 'distance_accuracy_value', 'NONE');
#253230 = AXIS2_PLACEMENT_3D ( 'NONE', #241838, #41875, #246810 ) ;
#253234 = LINE ( 'NONE', #281937, #110102 ) ;
#253233 = VECTOR ( 'NONE', #275964, 1000.000000000000114 ) ;
#253235 = CARTESIAN_POINT ( 'NONE',  ( 594.3999999999999773, 6.000000000000000000, -115.2999999849999426 ) ) ;
#253236 = MECHANICAL_DESIGN_GEOMETRIC_PRESENTATION_REPRESENTATION (  '', ( #306981 ), #6365 ) ;
#253237 = DIRECTION ( 'NONE',  ( -0.000000000000000000, 1.000000000000000000, -0.000000000000000000 ) ) ;
#253238 = MECHANICAL_DESIGN_GEOMETRIC_PRESENTATION_REPRESENTATION (  '', ( #183476 ), #237168 ) ;
#253239 = COLOUR_RGB ( '',0.2509803921568627416, 0.2509803921568627416, 0.2509803921568627416 ) ;
#253240 = EDGE_CURVE ( 'NONE', #209095, #303848, #184618, .T. ) ;
#253241 = CARTESIAN_POINT ( 'NONE',  ( 873.7999999999999545, -5.204170427930421283E-15, -12.75269999999996173 ) ) ;
#253242 = FILL_AREA_STYLE_COLOUR ( '', #218022 ) ;
#253243 = DIRECTION ( 'NONE',  ( 0.000000000000000000, 0.000000000000000000, 1.000000000000000000 ) ) ;
#253244 =( NAMED_UNIT ( * ) PLANE_ANGLE_UNIT ( ) SI_UNIT ( $, .RADIAN. ) );
#253245 = DIRECTION ( 'NONE',  ( 0.006170592427165372436, -0.9999619230641713097, -0.006170592427165342946 ) ) ;
#253246 = EDGE_CURVE ( 'NONE', #58716, #78132, #222294, .T. ) ;
#253247 = CARTESIAN_POINT ( 'NONE',  ( 1077.000000000000000, 6.000000000000000000, -648.6999999850000904 ) ) ;
#253248 = FILL_AREA_STYLE_COLOUR ( '', #188149 ) ;
#253249 = AXIS2_PLACEMENT_3D ( 'NONE', #237063, #11729, #314553 ) ;
#253250 = CARTESIAN_POINT ( 'NONE',  ( 416.5999999999999659, 6.000000000000000000, -184.5000000149999835 ) ) ;
#253251 = STYLED_ITEM ( 'NONE', ( #197183 ), #81955 ) ;
#253252 = VERTEX_POINT ( 'NONE', #74880 ) ;
#253253 =( LENGTH_UNIT ( ) NAMED_UNIT ( * ) SI_UNIT ( .MILLI., .METRE. ) );
#253254 = EDGE_LOOP ( 'NONE', ( #197287, #177765, #229111, #279357 ) ) ;
#253255 = DIRECTION ( 'NONE',  ( -0.000000000000000000, 1.000000000000000000, -0.000000000000000000 ) ) ;
#253257 = VERTEX_POINT ( 'NONE', #101788 ) ;
#253256 = DIRECTION ( 'NONE',  ( -0.000000000000000000, 1.000000000000000000, -0.000000000000000000 ) ) ;
#253258 = AXIS2_PLACEMENT_3D ( 'NONE', #268544, #327475, #308846 ) ;
#253259 = LINE ( 'NONE', #332409, #135002 ) ;
#253260 = VERTEX_POINT ( 'NONE', #157090 ) ;
#253261 = SURFACE_STYLE_FILL_AREA ( #231398 ) ;
#253263 = ORIENTED_EDGE ( 'NONE', *, *, #188702, .F. ) ;
#253262 = LINE ( 'NONE', #98762, #151395 ) ;
#253264 = CARTESIAN_POINT ( 'NONE',  ( 1194.750000000000000, 5.499999999999949374, -759.2499999999997726 ) ) ;
#253265 = SURFACE_STYLE_FILL_AREA ( #150778 ) ;
#253266 = ORIENTED_EDGE ( 'NONE', *, *, #306871, .T. ) ;
#253267 = DIRECTION ( 'NONE',  ( -0.000000000000000000, 0.006170709906909568193, -0.9999809609883804074 ) ) ;
#253268 = SURFACE_STYLE_USAGE ( .BOTH. , #204519 ) ;
#253269 = FACE_BOUND ( 'NONE', #262975, .T. ) ;
#253270 = COLOUR_RGB ( '',0.2509803921568627416, 0.2509803921568627416, 0.2509803921568627416 ) ;
#253271 = ORIENTED_EDGE ( 'NONE', *, *, #191079, .T. ) ;
#253272 = SURFACE_STYLE_USAGE ( .BOTH. , #179405 ) ;
#253274 = VERTEX_POINT ( 'NONE', #204215 ) ;
#253273 = AXIS2_PLACEMENT_3D ( 'NONE', #135452, #290245, #263333 ) ;
#253276 = VECTOR ( 'NONE', #225162, 1000.000000000000000 ) ;
#253275 = COLOUR_RGB ( '',0.2509803921568627416, 0.2509803921568627416, 0.2509803921568627416 ) ;
#253277 = STYLED_ITEM ( 'NONE', ( #204648 ), #81322 ) ;
#253278 =( NAMED_UNIT ( * ) SI_UNIT ( $, .STERADIAN. ) SOLID_ANGLE_UNIT ( ) );
#253279 = MECHANICAL_DESIGN_GEOMETRIC_PRESENTATION_REPRESENTATION (  '', ( #269232 ), #231725 ) ;
#253280 = CARTESIAN_POINT ( 'NONE',  ( 1026.200000000000045, 6.000000000000000000, -492.7999999999999545 ) ) ;
#253281 = ORIENTED_EDGE ( 'NONE', *, *, #26287, .F. ) ;
#253282 = UNCERTAINTY_MEASURE_WITH_UNIT (LENGTH_MEASURE( 1.000000000000000082E-05 ), #121847, 'distance_accuracy_value', 'NONE');
#253283 = CARTESIAN_POINT ( 'NONE',  ( 1201.624462567015144, -8.136515895081275929, -758.9499999999998181 ) ) ;
#253284 =( NAMED_UNIT ( * ) PLANE_ANGLE_UNIT ( ) SI_UNIT ( $, .RADIAN. ) );
#253286 = SURFACE_SIDE_STYLE ('',( #125690 ) ) ;
#253285 = CARTESIAN_POINT ( 'NONE',  ( 289.5999999999999659, 5.052700015000001876, -10.19999999999999929 ) ) ;
#253287 = COLOUR_RGB ( '',0.2509803921568627416, 0.2509803921568627416, 0.2509803921568627416 ) ;
#253289 = PRESENTATION_STYLE_ASSIGNMENT (( #152455 ) ) ;
#253288 = COLOUR_RGB ( '',0.2509803921568627416, 0.2509803921568627416, 0.2509803921568627416 ) ;
#253290 =( GEOMETRIC_REPRESENTATION_CONTEXT ( 3 ) GLOBAL_UNCERTAINTY_ASSIGNED_CONTEXT ( ( #277422 ) ) GLOBAL_UNIT_ASSIGNED_CONTEXT ( ( #243605, #193296, #40352 ) ) REPRESENTATION_CONTEXT ( 'NONE', 'WORKASPACE' ) );
#253292 = ORIENTED_EDGE ( 'NONE', *, *, #182344, .T. ) ;
#253291 = CARTESIAN_POINT ( 'NONE',  ( 873.7999999999999545, -5.204170427930421283E-15, -541.0473000000000638 ) ) ;
#253293 = FILL_AREA_STYLE_COLOUR ( '', #287704 ) ;
#253294 =( NAMED_UNIT ( * ) PLANE_ANGLE_UNIT ( ) SI_UNIT ( $, .RADIAN. ) );
#253295 = SURFACE_SIDE_STYLE ('',( #125698 ) ) ;
#253296 = DIRECTION ( 'NONE',  ( -0.000000000000000000, 1.000000000000000000, -0.000000000000000000 ) ) ;
#253297 =( NAMED_UNIT ( * ) PLANE_ANGLE_UNIT ( ) SI_UNIT ( $, .RADIAN. ) );
#253298 = CARTESIAN_POINT ( 'NONE',  ( 1178.599999999999909, 5.052700015000001876, -114.3527000000000697 ) ) ;
#253299 = DIRECTION ( 'NONE',  ( 0.000000000000000000, 0.000000000000000000, 1.000000000000000000 ) ) ;
#253300 = LINE ( 'NONE', #204556, #158624 ) ;
#253302 = FACE_OUTER_BOUND ( 'NONE', #285534, .T. ) ;
#253301 = SURFACE_STYLE_USAGE ( .BOTH. , #98806 ) ;
#253303 = ADVANCED_FACE ( 'NONE', ( #280032 ), #126991, .F. ) ;
#253304 =( NAMED_UNIT ( * ) PLANE_ANGLE_UNIT ( ) SI_UNIT ( $, .RADIAN. ) );
#253305 = DIRECTION ( 'NONE',  ( 0.000000000000000000, 0.7071067811865533459, 0.7071067811865416886 ) ) ;
#253306 = SURFACE_STYLE_USAGE ( .BOTH. , #103747 ) ;
#253307 =( NAMED_UNIT ( * ) SI_UNIT ( $, .STERADIAN. ) SOLID_ANGLE_UNIT ( ) );
#253308 =( NAMED_UNIT ( * ) SI_UNIT ( $, .STERADIAN. ) SOLID_ANGLE_UNIT ( ) );
#253309 =( LENGTH_UNIT ( ) NAMED_UNIT ( * ) SI_UNIT ( .MILLI., .METRE. ) );
#253311 = EDGE_LOOP ( 'NONE', ( #216167, #45674, #144238, #68473 ) ) ;
#253310 =( NAMED_UNIT ( * ) SI_UNIT ( $, .STERADIAN. ) SOLID_ANGLE_UNIT ( ) );
#253312 = ORIENTED_EDGE ( 'NONE', *, *, #137557, .F. ) ;
#253313 = ORIENTED_EDGE ( 'NONE', *, *, #9317, .T. ) ;
#253314 = DIRECTION ( 'NONE',  ( -0.000000000000000000, 1.000000000000000000, -0.000000000000000000 ) ) ;
#253317 = ORIENTED_EDGE ( 'NONE', *, *, #264844, .T. ) ;
#253316 = SURFACE_SIDE_STYLE ('',( #201266 ) ) ;
#253315 = PRESENTATION_LAYER_ASSIGNMENT (  '', '', ( #296425 ) ) ;
#253318 = CIRCLE ( 'NONE', #135264, 0.07258770120577295870 ) ;
#253319 = PRESENTATION_LAYER_ASSIGNMENT (  '', '', ( #135265 ) ) ;
#253320 = EDGE_LOOP ( 'NONE', ( #229599, #17124, #190953, #119299 ) ) ;
#253322 = AXIS2_PLACEMENT_3D ( 'NONE', #137729, #119303, #166351 ) ;
#253321 = AXIS2_PLACEMENT_3D ( 'NONE', #79907, #182429, #212519 ) ;
#253323 = ORIENTED_EDGE ( 'NONE', *, *, #108419, .T. ) ;
#253324 = ORIENTED_EDGE ( 'NONE', *, *, #49401, .F. ) ;
#253325 = ORIENTED_EDGE ( 'NONE', *, *, #119289, .T. ) ;
#253326 = ORIENTED_EDGE ( 'NONE', *, *, #262326, .T. ) ;
#253327 = LINE ( 'NONE', #223187, #36366 ) ;
#253328 = ORIENTED_EDGE ( 'NONE', *, *, #285574, .T. ) ;
#253329 =( NAMED_UNIT ( * ) PLANE_ANGLE_UNIT ( ) SI_UNIT ( $, .RADIAN. ) );
#253330 = COLOUR_RGB ( '',0.2509803921568627416, 0.2509803921568627416, 0.2509803921568627416 ) ;
#253331 =( NAMED_UNIT ( * ) PLANE_ANGLE_UNIT ( ) SI_UNIT ( $, .RADIAN. ) );
#253332 =( NAMED_UNIT ( * ) PLANE_ANGLE_UNIT ( ) SI_UNIT ( $, .RADIAN. ) );
#253333 = ADVANCED_FACE ( 'NONE', ( #229448 ), #308334, .F. ) ;
#253334 = EDGE_CURVE ( 'NONE', #226410, #17020, #34298, .T. ) ;
#253335 = DIRECTION ( 'NONE',  ( 0.000000000000000000, 0.000000000000000000, 1.000000000000000000 ) ) ;
#253336 = STYLED_ITEM ( 'NONE', ( #198276 ), #17233 ) ;
#253337 = CARTESIAN_POINT ( 'NONE',  ( 20.79662939548720857, -6.714668488525532553, 2.300000000000024247 ) ) ;
#253338 = DIRECTION ( 'NONE',  ( -0.000000000000000000, 1.000000000000000000, -0.000000000000000000 ) ) ;
#253339 = VECTOR ( 'NONE', #230296, 1000.000000000000000 ) ;
#253340 = STYLED_ITEM ( 'NONE', ( #290937 ), #76343 ) ;
#253341 = ORIENTED_EDGE ( 'NONE', *, *, #192983, .F. ) ;
#253342 = STYLED_ITEM ( 'NONE', ( #304455 ), #244354 ) ;
#253343 = STYLED_ITEM ( 'NONE', ( #33604 ), #29916 ) ;
#253344 = DIRECTION ( 'NONE',  ( -0.000000000000000000, 1.000000000000000000, -0.000000000000000000 ) ) ;
#253345 = CIRCLE ( 'NONE', #269786, 3.499999984999946356 ) ;
#253346 = AXIS2_PLACEMENT_3D ( 'NONE', #57762, #262894, #239201 ) ;
#253347 = SURFACE_STYLE_FILL_AREA ( #80237 ) ;
#253348 = CONICAL_SURFACE ( 'NONE', #232033, 3.499999984999946356, 0.7853981633974400633 ) ;
#253349 = CARTESIAN_POINT ( 'NONE',  ( 1000.799999999999955, 6.000000000000000000, -289.5999999999999659 ) ) ;
#253351 =( LENGTH_UNIT ( ) NAMED_UNIT ( * ) SI_UNIT ( .MILLI., .METRE. ) );
#253350 = CARTESIAN_POINT ( 'NONE',  ( 1127.799999999999955, -5.204170427930421283E-15, -86.39999999999999147 ) ) ;
#253352 = PRESENTATION_STYLE_ASSIGNMENT (( #111764 ) ) ;
#253354 = EDGE_CURVE ( 'NONE', #251561, #219987, #195350, .T. ) ;
#253353 = AXIS2_PLACEMENT_3D ( 'NONE', #184427, #26495, #2887 ) ;
#253356 = FACE_OUTER_BOUND ( 'NONE', #268145, .T. ) ;
#253355 = DIRECTION ( 'NONE',  ( -0.000000000000000000, 1.000000000000000000, -0.000000000000000000 ) ) ;
#253357 = CARTESIAN_POINT ( 'NONE',  ( 340.3999999999999773, -5.204170427930421283E-15, -314.9999999999999432 ) ) ;
#253358 = SURFACE_STYLE_USAGE ( .BOTH. , #76943 ) ;
#253360 = LINE ( 'NONE', #202952, #102435 ) ;
#253359 = FILL_AREA_STYLE ('',( #176171 ) ) ;
#253361 = VECTOR ( 'NONE', #232519, 1000.000000000000000 ) ;
#253362 = EDGE_CURVE ( 'NONE', #190969, #314795, #163743, .T. ) ;
#253363 = ORIENTED_EDGE ( 'NONE', *, *, #253969, .T. ) ;
#253365 = ORIENTED_EDGE ( 'NONE', *, *, #299316, .T. ) ;
#253364 = CYLINDRICAL_SURFACE ( 'NONE', #328217, 2.552699999999963332 ) ;
#253366 = VERTEX_POINT ( 'NONE', #136786 ) ;
#253367 = CARTESIAN_POINT ( 'NONE',  ( 1127.799999999999955, -5.204170427930421283E-15, -746.7999999999999545 ) ) ;
#253368 = VERTEX_POINT ( 'NONE', #86452 ) ;
#253369 = ORIENTED_EDGE ( 'NONE', *, *, #23796, .T. ) ;
#253370 = PRESENTATION_LAYER_ASSIGNMENT (  '', '', ( #33141 ) ) ;
#253372 = VERTEX_POINT ( 'NONE', #108426 ) ;
#253371 = CIRCLE ( 'NONE', #968, 0.09271520106693409424 ) ;
#253373 = AXIS2_PLACEMENT_3D ( 'NONE', #91078, #292841, #215399 ) ;
#253374 = EDGE_CURVE ( 'NONE', #284852, #196328, #165385, .T. ) ;
#253375 = ORIENTED_EDGE ( 'NONE', *, *, #127808, .F. ) ;
#253376 =( LENGTH_UNIT ( ) NAMED_UNIT ( * ) SI_UNIT ( .MILLI., .METRE. ) );
#253378 = CARTESIAN_POINT ( 'NONE',  ( 467.3999999999999773, 6.000000000000000000, -340.3999999999999773 ) ) ;
#253377 =( LENGTH_UNIT ( ) NAMED_UNIT ( * ) SI_UNIT ( .MILLI., .METRE. ) );
#253379 = LINE ( 'NONE', #107229, #72982 ) ;
#253380 = DIRECTION ( 'NONE',  ( -0.000000000000000000, 1.000000000000000000, -0.000000000000000000 ) ) ;
#253381 = VECTOR ( 'NONE', #119612, 1000.000000000000000 ) ;
#253382 =( GEOMETRIC_REPRESENTATION_CONTEXT ( 3 ) GLOBAL_UNCERTAINTY_ASSIGNED_CONTEXT ( ( #180172 ) ) GLOBAL_UNIT_ASSIGNED_CONTEXT ( ( #74145, #121360, #106029 ) ) REPRESENTATION_CONTEXT ( 'NONE', 'WORKASPACE' ) );
#253383 = CIRCLE ( 'NONE', #11758, 2.552700000000018843 ) ;
#253385 = CARTESIAN_POINT ( 'NONE',  ( 670.6000000000000227, -5.204170427930421283E-15, -342.9526999999999362 ) ) ;
#253384 = DIRECTION ( 'NONE',  ( -0.000000000000000000, 1.000000000000000000, -0.000000000000000000 ) ) ;
#253386 = VECTOR ( 'NONE', #294646, 1000.000000000000000 ) ;
#253387 = DIRECTION ( 'NONE',  ( 0.4999999999999993894, -0.7071067811865479058, 0.5000000000000001110 ) ) ;
#253388 = EDGE_CURVE ( 'NONE', #82163, #46295, #136328, .T. ) ;
#253389 = ORIENTED_EDGE ( 'NONE', *, *, #178577, .F. ) ;
#253390 = DIRECTION ( 'NONE',  ( -0.000000000000000000, 1.000000000000000000, -0.000000000000000000 ) ) ;
#253391 = DIRECTION ( 'NONE',  ( 0.000000000000000000, 0.000000000000000000, 1.000000000000000000 ) ) ;
#253392 = ORIENTED_EDGE ( 'NONE', *, *, #269469, .T. ) ;
#253393 = MECHANICAL_DESIGN_GEOMETRIC_PRESENTATION_REPRESENTATION (  '', ( #215930 ), #226608 ) ;
#253395 = ORIENTED_EDGE ( 'NONE', *, *, #277767, .T. ) ;
#253394 = DIRECTION ( 'NONE',  ( -0.000000000000000000, 1.000000000000000000, -0.000000000000000000 ) ) ;
#253396 =( LENGTH_UNIT ( ) NAMED_UNIT ( * ) SI_UNIT ( .MILLI., .METRE. ) );
#253397 = LINE ( 'NONE', #93913, #205120 ) ;
#253398 = PRESENTATION_STYLE_ASSIGNMENT (( #280458 ) ) ;
#253399 = DIRECTION ( 'NONE',  ( 0.000000000000000000, 0.000000000000000000, 1.000000000000000000 ) ) ;
#253400 = DIRECTION ( 'NONE',  ( -0.000000000000000000, 1.000000000000000000, -0.000000000000000000 ) ) ;
#253401 = FILL_AREA_STYLE ('',( #152570 ) ) ;
#253402 = VECTOR ( 'NONE', #52481, 1000.000000000000000 ) ;
#253403 = CARTESIAN_POINT ( 'NONE',  ( 416.5999999999999659, 6.000000000000000000, -696.0000000000000000 ) ) ;
#253404 = DIRECTION ( 'NONE',  ( 8.659560562354861368E-17, 0.7071067811865533459, -0.7071067811865416886 ) ) ;
#253405 = CARTESIAN_POINT ( 'NONE',  ( 696.0000000000000000, -5.204170427930421283E-15, -569.0000000000000000 ) ) ;
#253406 = ADVANCED_FACE ( 'NONE', ( #266306 ), #185594, .F. ) ;
#253407 = FACE_OUTER_BOUND ( 'NONE', #112494, .T. ) ;
#253408 = CARTESIAN_POINT ( 'NONE',  ( 1194.700000000000045, -13.60000000000005649, -751.6000000000000227 ) ) ;
#253409 =( NAMED_UNIT ( * ) SI_UNIT ( $, .STERADIAN. ) SOLID_ANGLE_UNIT ( ) );
#253410 = FILL_AREA_STYLE ('',( #172858 ) ) ;
#253412 = LINE ( 'NONE', #154225, #271652 ) ;
#253411 = STYLED_ITEM ( 'NONE', ( #137796 ), #263569 ) ;
#253413 = LINE ( 'NONE', #226628, #264914 ) ;
#253414 = CARTESIAN_POINT ( 'NONE',  ( 1102.400000000000091, 6.000000000000000000, -6.700000014999941911 ) ) ;
#253415 = VERTEX_POINT ( 'NONE', #162086 ) ;
#253416 =( NAMED_UNIT ( * ) PLANE_ANGLE_UNIT ( ) SI_UNIT ( $, .RADIAN. ) );
#253417 = DIRECTION ( 'NONE',  ( 0.000000000000000000, 0.000000000000000000, 1.000000000000000000 ) ) ;
#253418 = DIRECTION ( 'NONE',  ( 0.000000000000000000, 0.000000000000000000, 1.000000000000000000 ) ) ;
#253419 = EDGE_LOOP ( 'NONE', ( #233961, #153187, #152228, #281153 ) ) ;
#253420 = CARTESIAN_POINT ( 'NONE',  ( 645.2000000000000455, 6.000000000000000000, -61.00000000000000000 ) ) ;
#253421 = ADVANCED_FACE ( 'NONE', ( #190563 ), #239308, .F. ) ;
#253422 = FACE_BOUND ( 'NONE', #221389, .T. ) ;
#253423 = PRESENTATION_STYLE_ASSIGNMENT (( #119249 ) ) ;
#253424 = DIRECTION ( 'NONE',  ( -0.000000000000000000, 1.000000000000000000, -0.000000000000000000 ) ) ;
#253425 = AXIS2_PLACEMENT_3D ( 'NONE', #145245, #94879, #135719 ) ;
#253426 = PRESENTATION_LAYER_ASSIGNMENT (  '', '', ( #65602 ) ) ;
#253427 =( NAMED_UNIT ( * ) PLANE_ANGLE_UNIT ( ) SI_UNIT ( $, .RADIAN. ) );
#253428 = VECTOR ( 'NONE', #15220, 1000.000000000000000 ) ;
#253429 = EDGE_CURVE ( 'NONE', #23093, #243991, #294890, .T. ) ;
#253430 =( NAMED_UNIT ( * ) SI_UNIT ( $, .STERADIAN. ) SOLID_ANGLE_UNIT ( ) );
#253431 = COLOUR_RGB ( '',0.2509803921568627416, 0.2509803921568627416, 0.2509803921568627416 ) ;
#253432 = CARTESIAN_POINT ( 'NONE',  ( 13.49999999999995737, -2.775557561562891351E-14, -19.49999999999985079 ) ) ;
#253433 = CIRCLE ( 'NONE', #17344, 2.552699999999963332 ) ;
#253435 = CARTESIAN_POINT ( 'NONE',  ( 1102.400000000000091, 5.052700015000001876, -86.39999999999999147 ) ) ;
#253434 = SURFACE_STYLE_FILL_AREA ( #272169 ) ;
#253436 = DIRECTION ( 'NONE',  ( -0.000000000000000000, 1.000000000000000000, -0.000000000000000000 ) ) ;
#253437 = ORIENTED_EDGE ( 'NONE', *, *, #112058, .T. ) ;
#253438 = COLOUR_RGB ( '',0.2509803921568627416, 0.2509803921568627416, 0.2509803921568627416 ) ;
#253439 = ORIENTED_EDGE ( 'NONE', *, *, #275327, .F. ) ;
#253440 = FILL_AREA_STYLE ('',( #304130 ) ) ;
#253441 = CIRCLE ( 'NONE', #129985, 3.499999985000057379 ) ;
#253442 = EDGE_LOOP ( 'NONE', ( #161209, #229178, #14423, #201182 ) ) ;
#253443 = CARTESIAN_POINT ( 'NONE',  ( 35.60000000000000142, 5.052700015000001876, -746.7999999999999545 ) ) ;
#253444 = DIRECTION ( 'NONE',  ( 0.000000000000000000, 0.000000000000000000, 1.000000000000000000 ) ) ;
#253445 = LINE ( 'NONE', #68735, #81949 ) ;
#253446 =( NAMED_UNIT ( * ) PLANE_ANGLE_UNIT ( ) SI_UNIT ( $, .RADIAN. ) );
#253448 = ORIENTED_EDGE ( 'NONE', *, *, #174199, .F. ) ;
#253447 = CIRCLE ( 'NONE', #231914, 2.552699999999963332 ) ;
#253449 = CYLINDRICAL_SURFACE ( 'NONE', #229212, 2.552699999999963332 ) ;
#253450 = ORIENTED_EDGE ( 'NONE', *, *, #222621, .F. ) ;
#253453 = EDGE_LOOP ( 'NONE', ( #149867, #49598, #326731, #204006 ) ) ;
#253452 =( GEOMETRIC_REPRESENTATION_CONTEXT ( 3 ) GLOBAL_UNCERTAINTY_ASSIGNED_CONTEXT ( ( #162695 ) ) GLOBAL_UNIT_ASSIGNED_CONTEXT ( ( #113253, #42474, #188757 ) ) REPRESENTATION_CONTEXT ( 'NONE', 'WORKASPACE' ) );
#253451 = SURFACE_SIDE_STYLE ('',( #68739 ) ) ;
#253455 = EDGE_CURVE ( 'NONE', #329959, #1983, #2428, .T. ) ;
#253454 = AXIS2_PLACEMENT_3D ( 'NONE', #147232, #201024, #300405 ) ;
#253456 = AXIS2_PLACEMENT_3D ( 'NONE', #233597, #3259, #174892 ) ;
#253457 = COLOUR_RGB ( '',0.2509803921568627416, 0.2509803921568627416, 0.2509803921568627416 ) ;
#253458 = MECHANICAL_DESIGN_GEOMETRIC_PRESENTATION_REPRESENTATION (  '', ( #231922 ), #221315 ) ;
#253459 = DIRECTION ( 'NONE',  ( 0.000000000000000000, 0.000000000000000000, 1.000000000000000000 ) ) ;
#253460 = DIRECTION ( 'NONE',  ( -0.000000000000000000, 1.000000000000000000, -0.000000000000000000 ) ) ;
#253461 = STYLED_ITEM ( 'NONE', ( #162017 ), #49266 ) ;
#253462 = COLOUR_RGB ( '',0.2509803921568627416, 0.2509803921568627416, 0.2509803921568627416 ) ;
#253463 = ADVANCED_FACE ( 'NONE', ( #323472 ), #219090, .F. ) ;
#253464 = DIRECTION ( 'NONE',  ( -0.000000000000000000, 1.000000000000000000, -0.000000000000000000 ) ) ;
#253465 = CARTESIAN_POINT ( 'NONE',  ( 899.2000000000000455, 6.000000000000000000, -35.60000000000000142 ) ) ;
#253466 = ORIENTED_EDGE ( 'NONE', *, *, #59724, .T. ) ;
#253467 = PRESENTATION_LAYER_ASSIGNMENT (  '', '', ( #65645 ) ) ;
#253468 = CARTESIAN_POINT ( 'NONE',  ( 1200.901828996322820, -18.24999999999990408, -18.60147186257643526 ) ) ;
#253469 = DIRECTION ( 'NONE',  ( 0.000000000000000000, 0.000000000000000000, -1.000000000000000000 ) ) ;
#253470 = DIRECTION ( 'NONE',  ( 0.000000000000000000, 1.000000000000000000, 0.000000000000000000 ) ) ;
#253471 = PRESENTATION_LAYER_ASSIGNMENT (  '', '', ( #103137 ) ) ;
#253472 = AXIS2_PLACEMENT_3D ( 'NONE', #91103, #193536, #296192 ) ;
#253473 = EDGE_LOOP ( 'NONE', ( #183734, #271020 ) ) ;
#253474 =( LENGTH_UNIT ( ) NAMED_UNIT ( * ) SI_UNIT ( .MILLI., .METRE. ) );
#253475 = ORIENTED_EDGE ( 'NONE', *, *, #81166, .T. ) ;
#253476 = ORIENTED_EDGE ( 'NONE', *, *, #17389, .F. ) ;
#253477 = DIRECTION ( 'NONE',  ( -0.000000000000000000, 1.000000000000000000, -0.000000000000000000 ) ) ;
#253478 = PRESENTATION_STYLE_ASSIGNMENT (( #150999 ) ) ;
#253479 = CARTESIAN_POINT ( 'NONE',  ( 137.1999999999999886, 6.000000000000000000, -699.4999999850000449 ) ) ;
#253480 = DIRECTION ( 'NONE',  ( -1.526556658859589997E-16, 1.000000000000000000, 2.455895732392846863E-16 ) ) ;
#253482 = ORIENTED_EDGE ( 'NONE', *, *, #119637, .T. ) ;
#253481 =( NAMED_UNIT ( * ) SI_UNIT ( $, .STERADIAN. ) SOLID_ANGLE_UNIT ( ) );
#253483 =( LENGTH_UNIT ( ) NAMED_UNIT ( * ) SI_UNIT ( .MILLI., .METRE. ) );
#253484 = FILL_AREA_STYLE ('',( #174610 ) ) ;
#253485 = AXIS2_PLACEMENT_3D ( 'NONE', #204669, #206326, #26518 ) ;
#253487 = CARTESIAN_POINT ( 'NONE',  ( 721.3999999999999773, 6.000000000000000000, -648.6999999849999767 ) ) ;
#253486 = AXIS2_PLACEMENT_3D ( 'NONE', #276069, #253980, #176837 ) ;
#253489 = ORIENTED_EDGE ( 'NONE', *, *, #8668, .F. ) ;
#253488 = FILL_AREA_STYLE ('',( #151005 ) ) ;
#253490 = FILL_AREA_STYLE ('',( #50165 ) ) ;
#253491 = COLOUR_RGB ( '',0.2509803921568627416, 0.2509803921568627416, 0.2509803921568627416 ) ;
#253492 = CARTESIAN_POINT ( 'NONE',  ( 518.2000000000000455, -5.204170427930421283E-15, -264.1999999999999886 ) ) ;
#253493 = DIRECTION ( 'NONE',  ( -0.000000000000000000, 1.000000000000000000, -0.000000000000000000 ) ) ;
#253494 = CYLINDRICAL_SURFACE ( 'NONE', #178698, 2.552699999999963332 ) ;
#253495 = CIRCLE ( 'NONE', #237437, 2.552699999999990865 ) ;
#253496 = EDGE_LOOP ( 'NONE', ( #229707, #136969 ) ) ;
#253497 = CARTESIAN_POINT ( 'NONE',  ( 645.2000000000000455, 5.052700015000001876, -721.3999999999999773 ) ) ;
#253498 = ADVANCED_FACE ( 'NONE', ( #321843 ), #249329, .F. ) ;
#253499 = EDGE_LOOP ( 'NONE', ( #8109, #238603, #99961, #147997 ) ) ;
#253500 =( NAMED_UNIT ( * ) PLANE_ANGLE_UNIT ( ) SI_UNIT ( $, .RADIAN. ) );
#253501 = VERTEX_POINT ( 'NONE', #69510 ) ;
#253502 = EDGE_LOOP ( 'NONE', ( #67206, #19052, #269287, #29976 ) ) ;
#253503 = DIRECTION ( 'NONE',  ( -0.000000000000000000, 1.000000000000000000, -0.000000000000000000 ) ) ;
#253505 = ORIENTED_EDGE ( 'NONE', *, *, #194859, .T. ) ;
#253504 = FILL_AREA_STYLE ('',( #332667 ) ) ;
#253506 = SURFACE_SIDE_STYLE ('',( #21673 ) ) ;
#253507 = FILL_AREA_STYLE ('',( #171318 ) ) ;
#253508 = UNCERTAINTY_MEASURE_WITH_UNIT (LENGTH_MEASURE( 1.000000000000000082E-05 ), #158472, 'distance_accuracy_value', 'NONE');
#253509 = SURFACE_STYLE_USAGE ( .BOTH. , #1340 ) ;
#253510 = STYLED_ITEM ( 'NONE', ( #112530 ), #4268 ) ;
#253511 = CARTESIAN_POINT ( 'NONE',  ( 17.54999999999995453, -0.2499999999999724665, -737.4999999999997726 ) ) ;
#253512 = PRESENTATION_LAYER_ASSIGNMENT (  '', '', ( #178544 ) ) ;
#253514 = DIRECTION ( 'NONE',  ( 0.000000000000000000, 0.000000000000000000, 1.000000000000000000 ) ) ;
#253513 =( GEOMETRIC_REPRESENTATION_CONTEXT ( 3 ) GLOBAL_UNCERTAINTY_ASSIGNED_CONTEXT ( ( #55277 ) ) GLOBAL_UNIT_ASSIGNED_CONTEXT ( ( #120674, #300578, #48277 ) ) REPRESENTATION_CONTEXT ( 'NONE', 'WORKASPACE' ) );
#253515 = DIRECTION ( 'NONE',  ( -0.000000000000000000, 1.000000000000000000, -0.000000000000000000 ) ) ;
#253516 = LINE ( 'NONE', #18301, #60249 ) ;
#253517 = LINE ( 'NONE', #160601, #171549 ) ;
#253518 = SURFACE_STYLE_USAGE ( .BOTH. , #280568 ) ;
#253519 = DIRECTION ( 'NONE',  ( -0.000000000000000000, 1.000000000000000000, -0.000000000000000000 ) ) ;
#253520 = DIRECTION ( 'NONE',  ( -0.000000000000000000, 1.000000000000000000, -0.000000000000000000 ) ) ;
#253521 = SURFACE_SIDE_STYLE ('',( #24940 ) ) ;
#253522 = ORIENTED_EDGE ( 'NONE', *, *, #96607, .T. ) ;
#253523 = VECTOR ( 'NONE', #113813, 1000.000000000000000 ) ;
#253524 = CARTESIAN_POINT ( 'NONE',  ( 1102.400000000000091, 6.000000000000000000, -264.1999999999999886 ) ) ;
#253525 = FILL_AREA_STYLE ('',( #120983 ) ) ;
#253526 = ADVANCED_FACE ( 'NONE', ( #121679 ), #238522, .F. ) ;
#253527 = ADVANCED_FACE ( 'NONE', ( #254194 ), #255867, .F. ) ;
#253528 = ORIENTED_EDGE ( 'NONE', *, *, #259179, .T. ) ;
#253529 = ORIENTED_EDGE ( 'NONE', *, *, #266540, .F. ) ;
#253530 = ORIENTED_EDGE ( 'NONE', *, *, #230436, .T. ) ;
#253531 = AXIS2_PLACEMENT_3D ( 'NONE', #150167, #101460, #281324 ) ;
#253532 =( GEOMETRIC_REPRESENTATION_CONTEXT ( 3 ) GLOBAL_UNCERTAINTY_ASSIGNED_CONTEXT ( ( #237920 ) ) GLOBAL_UNIT_ASSIGNED_CONTEXT ( ( #203845, #106372, #313160 ) ) REPRESENTATION_CONTEXT ( 'NONE', 'WORKASPACE' ) );
#253534 = EDGE_CURVE ( 'NONE', #19889, #136178, #99713, .T. ) ;
#253533 =( LENGTH_UNIT ( ) NAMED_UNIT ( * ) SI_UNIT ( .MILLI., .METRE. ) );
#253535 = ADVANCED_FACE ( 'NONE', ( #72824 ), #115364, .F. ) ;
#253537 = ORIENTED_EDGE ( 'NONE', *, *, #46564, .F. ) ;
#253536 = CONICAL_SURFACE ( 'NONE', #49677, 3.499999984999946356, 0.7853981633974400633 ) ;
#253538 = LINE ( 'NONE', #23324, #56326 ) ;
#253539 = DIRECTION ( 'NONE',  ( -0.000000000000000000, 1.000000000000000000, -0.000000000000000000 ) ) ;
#253542 = ORIENTED_EDGE ( 'NONE', *, *, #87897, .T. ) ;
#253541 = DIRECTION ( 'NONE',  ( -0.000000000000000000, 1.000000000000000000, -0.000000000000000000 ) ) ;
#253540 = CARTESIAN_POINT ( 'NONE',  ( 111.7999999999999972, 5.052700015000001876, -668.0473000000000638 ) ) ;
#253543 = CONICAL_SURFACE ( 'NONE', #199842, 3.499999984999946356, 0.7853981633974400633 ) ;
#253545 =( GEOMETRIC_REPRESENTATION_CONTEXT ( 3 ) GLOBAL_UNCERTAINTY_ASSIGNED_CONTEXT ( ( #283610 ) ) GLOBAL_UNIT_ASSIGNED_CONTEXT ( ( #209716, #181245, #233312 ) ) REPRESENTATION_CONTEXT ( 'NONE', 'WORKASPACE' ) );
#253544 = COLOUR_RGB ( '',1.000000000000000000, 1.000000000000000000, 1.000000000000000000 ) ;
#253546 = CIRCLE ( 'NONE', #108788, 2.552700000000074354 ) ;
#253548 = DIRECTION ( 'NONE',  ( -0.000000000000000000, 1.000000000000000000, -0.000000000000000000 ) ) ;
#253547 = AXIS2_PLACEMENT_3D ( 'NONE', #198425, #69097, #47206 ) ;
#253550 = DIRECTION ( 'NONE',  ( 0.000000000000000000, 0.000000000000000000, 1.000000000000000000 ) ) ;
#253549 = PRESENTATION_STYLE_ASSIGNMENT (( #151068 ) ) ;
#253551 = ORIENTED_EDGE ( 'NONE', *, *, #10831, .F. ) ;
#253552 = CARTESIAN_POINT ( 'NONE',  ( 314.9999999999999432, 6.000000000000000000, -162.5999999999999659 ) ) ;
#253553 = CARTESIAN_POINT ( 'NONE',  ( 1200.475333274517880, 0.8830236474300645622, -758.9499999999998181 ) ) ;
#253554 = ORIENTED_EDGE ( 'NONE', *, *, #271273, .T. ) ;
#253555 = STYLED_ITEM ( 'NONE', ( #156612 ), #10278 ) ;
#253556 = EDGE_LOOP ( 'NONE', ( #115288, #24281, #259571, #270576 ) ) ;
#253557 = UNCERTAINTY_MEASURE_WITH_UNIT (LENGTH_MEASURE( 1.000000000000000082E-05 ), #159365, 'distance_accuracy_value', 'NONE');
#253558 = DIRECTION ( 'NONE',  ( -6.071048121988750692E-17, 2.097156322803115379E-16, -1.000000000000000000 ) ) ;
#253559 = ORIENTED_EDGE ( 'NONE', *, *, #212260, .F. ) ;
#253561 = EDGE_CURVE ( 'NONE', #52486, #281098, #72342, .T. ) ;
#253560 = SURFACE_SIDE_STYLE ('',( #174683 ) ) ;
#253562 =( GEOMETRIC_REPRESENTATION_CONTEXT ( 3 ) GLOBAL_UNCERTAINTY_ASSIGNED_CONTEXT ( ( #18502 ) ) GLOBAL_UNIT_ASSIGNED_CONTEXT ( ( #295524, #266978, #41601 ) ) REPRESENTATION_CONTEXT ( 'NONE', 'WORKASPACE' ) );
#253563 = CARTESIAN_POINT ( 'NONE',  ( 137.1999999999999886, 5.052700015000001876, -238.7999999999999829 ) ) ;
#253564 = VECTOR ( 'NONE', #237377, 1000.000000000000000 ) ;
#253565 = ORIENTED_EDGE ( 'NONE', *, *, #184505, .T. ) ;
#253566 = VECTOR ( 'NONE', #6393, 1000.000000000000000 ) ;
#253567 = DIRECTION ( 'NONE',  ( -0.000000000000000000, 1.000000000000000000, -0.000000000000000000 ) ) ;
#253568 = SURFACE_STYLE_FILL_AREA ( #151085 ) ;
#253569 = DIRECTION ( 'NONE',  ( 8.659560562354861368E-17, 0.7071067811865533459, -0.7071067811865416886 ) ) ;
#253570 = COLOUR_RGB ( '',0.2509803921568627416, 0.2509803921568627416, 0.2509803921568627416 ) ;
#253571 = COLOUR_RGB ( '',0.2509803921568627416, 0.2509803921568627416, 0.2509803921568627416 ) ;
#253572 = FACE_OUTER_BOUND ( 'NONE', #124855, .T. ) ;
#253573 = COLOUR_RGB ( '',0.2509803921568627416, 0.2509803921568627416, 0.2509803921568627416 ) ;
#253575 = EDGE_CURVE ( 'NONE', #112116, #37388, #185069, .T. ) ;
#253574 = PRESENTATION_LAYER_ASSIGNMENT (  '', '', ( #307545 ) ) ;
#253576 = CARTESIAN_POINT ( 'NONE',  ( 950.0000000000000000, 6.000000000000000000, -187.9999999999999716 ) ) ;
#253577 = FILL_AREA_STYLE_COLOUR ( '', #128541 ) ;
#253578 = CARTESIAN_POINT ( 'NONE',  ( 873.7999999999999545, 6.000000000000000000, -82.90000001500004601 ) ) ;
#253579 = EDGE_CURVE ( 'NONE', #37043, #46024, #120886, .T. ) ;
#253580 = AXIS2_PLACEMENT_3D ( 'NONE', #315262, #242654, #136884 ) ;
#253581 = FACE_OUTER_BOUND ( 'NONE', #116913, .T. ) ;
#253582 = CARTESIAN_POINT ( 'NONE',  ( 848.3999999999999773, 6.000000000000000000, -10.19999999999999929 ) ) ;
#253583 = DIRECTION ( 'NONE',  ( 8.659560562354861368E-17, 0.7071067811865533459, -0.7071067811865416886 ) ) ;
#253585 = ADVANCED_FACE ( 'NONE', ( #238925 ), #186860, .F. ) ;
#253584 = CARTESIAN_POINT ( 'NONE',  ( 607.1000000000000227, -19.40000000000000213, -319.8200000000001069 ) ) ;
#253587 = FILL_AREA_STYLE_COLOUR ( '', #28680 ) ;
#253586 = CARTESIAN_POINT ( 'NONE',  ( 569.0000000000000000, 6.000000000000000000, -89.89999998499993694 ) ) ;
#253588 = ORIENTED_EDGE ( 'NONE', *, *, #231681, .T. ) ;
#253589 = DIRECTION ( 'NONE',  ( -0.000000000000000000, 1.000000000000000000, -0.000000000000000000 ) ) ;
#253590 = AXIS2_PLACEMENT_3D ( 'NONE', #195244, #17067, #72570 ) ;
#253591 = DIRECTION ( 'NONE',  ( 0.000000000000000000, 0.000000000000000000, 1.000000000000000000 ) ) ;
#253593 = DIRECTION ( 'NONE',  ( 0.000000000000000000, 0.000000000000000000, 1.000000000000000000 ) ) ;
#253592 = SURFACE_STYLE_FILL_AREA ( #251958 ) ;
#253594 = EDGE_LOOP ( 'NONE', ( #247597, #254320, #154314, #82249 ) ) ;
#253595 = EDGE_CURVE ( 'NONE', #43849, #273926, #50971, .T. ) ;
#253596 = ORIENTED_EDGE ( 'NONE', *, *, #256611, .F. ) ;
#253597 = EDGE_LOOP ( 'NONE', ( #136873, #323660, #326685, #23610 ) ) ;
#253598 = FILL_AREA_STYLE_COLOUR ( '', #119108 ) ;
#253599 = DIRECTION ( 'NONE',  ( 0.000000000000000000, 0.000000000000000000, 1.000000000000000000 ) ) ;
#253601 = VERTEX_POINT ( 'NONE', #33892 ) ;
#253600 = DIRECTION ( 'NONE',  ( -0.000000000000000000, 1.000000000000000000, -0.000000000000000000 ) ) ;
#253602 = STYLED_ITEM ( 'NONE', ( #66261 ), #210011 ) ;
#253603 = FACE_BOUND ( 'NONE', #119536, .T. ) ;
#253604 = CIRCLE ( 'NONE', #38893, 2.552700000000074354 ) ;
#253605 = ORIENTED_EDGE ( 'NONE', *, *, #29377, .F. ) ;
#253606 = LINE ( 'NONE', #1434, #33749 ) ;
#253607 = ORIENTED_EDGE ( 'NONE', *, *, #297669, .T. ) ;
#253608 = CARTESIAN_POINT ( 'NONE',  ( 645.2000000000000455, 5.052700015000001876, -88.95269999999995036 ) ) ;
#253609 = CARTESIAN_POINT ( 'NONE',  ( 1178.599999999999909, 6.000000000000000000, -314.9999999999999432 ) ) ;
#253610 = EDGE_LOOP ( 'NONE', ( #51415, #161897, #191115, #332599 ) ) ;
#253611 = FACE_OUTER_BOUND ( 'NONE', #109527, .T. ) ;
#253613 = DIRECTION ( 'NONE',  ( -0.000000000000000000, 1.000000000000000000, -0.000000000000000000 ) ) ;
#253612 = SURFACE_SIDE_STYLE ('',( #72219 ) ) ;
#253614 =( NAMED_UNIT ( * ) SI_UNIT ( $, .STERADIAN. ) SOLID_ANGLE_UNIT ( ) );
#253615 = CYLINDRICAL_SURFACE ( 'NONE', #307263, 0.7704073304921621457 ) ;
#253616 = ORIENTED_EDGE ( 'NONE', *, *, #70960, .F. ) ;
#253617 = AXIS2_PLACEMENT_3D ( 'NONE', #47175, #99292, #279200 ) ;
#253618 = CIRCLE ( 'NONE', #156969, 3.499999985000057379 ) ;
#253619 = STYLED_ITEM ( 'NONE', ( #75725 ), #182909 ) ;
#253620 = FILL_AREA_STYLE_COLOUR ( '', #256635 ) ;
#253621 = EDGE_LOOP ( 'NONE', ( #287297, #30788, #59335, #221218 ) ) ;
#253622 = UNCERTAINTY_MEASURE_WITH_UNIT (LENGTH_MEASURE( 1.000000000000000082E-05 ), #79544, 'distance_accuracy_value', 'NONE');
#253623 = DIRECTION ( 'NONE',  ( -0.000000000000000000, 1.000000000000000000, -0.000000000000000000 ) ) ;
#253624 = COLOUR_RGB ( '',0.2509803921568627416, 0.2509803921568627416, 0.2509803921568627416 ) ;
#253625 = UNCERTAINTY_MEASURE_WITH_UNIT (LENGTH_MEASURE( 1.000000000000000082E-05 ), #90426, 'distance_accuracy_value', 'NONE');
#253626 = DIRECTION ( 'NONE',  ( 0.000000000000000000, 0.000000000000000000, 1.000000000000000000 ) ) ;
#253627 = CARTESIAN_POINT ( 'NONE',  ( 797.6000000000000227, -5.204170427930421283E-15, -114.3526999999999560 ) ) ;
#253628 = DIRECTION ( 'NONE',  ( 0.000000000000000000, 0.000000000000000000, 1.000000000000000000 ) ) ;
#253629 = LINE ( 'NONE', #48684, #175537 ) ;
#253630 =( LENGTH_UNIT ( ) NAMED_UNIT ( * ) SI_UNIT ( .MILLI., .METRE. ) );
#253631 = FACE_OUTER_BOUND ( 'NONE', #114278, .T. ) ;
#253632 = EDGE_CURVE ( 'NONE', #331460, #138504, #314780, .T. ) ;
#253633 = CARTESIAN_POINT ( 'NONE',  ( 5.294857939971189253, -12.50736917123071734, -756.7499999999996589 ) ) ;
#253634 =( GEOMETRIC_REPRESENTATION_CONTEXT ( 3 ) GLOBAL_UNCERTAINTY_ASSIGNED_CONTEXT ( ( #295745 ) ) GLOBAL_UNIT_ASSIGNED_CONTEXT ( ( #65758, #11964, #16932 ) ) REPRESENTATION_CONTEXT ( 'NONE', 'WORKASPACE' ) );
#253635 = EDGE_CURVE ( 'NONE', #178890, #122770, #169017, .T. ) ;
#253636 = AXIS2_PLACEMENT_3D ( 'NONE', #111122, #116095, #62212 ) ;
#253637 = CARTESIAN_POINT ( 'NONE',  ( 86.39999999999999147, -5.204170427930421283E-15, -317.5526999999999020 ) ) ;
#253638 = AXIS2_PLACEMENT_3D ( 'NONE', #286389, #321121, #189891 ) ;
#253639 = AXIS2_PLACEMENT_3D ( 'NONE', #285683, #260324, #178104 ) ;
#253640 = CONICAL_SURFACE ( 'NONE', #264560, 3.499999984999946356, 0.7853981633974400633 ) ;
#253641 = DIRECTION ( 'NONE',  ( -1.000000000000000000, 0.000000000000000000, 0.000000000000000000 ) ) ;
#253642 = DIRECTION ( 'NONE',  ( -0.000000000000000000, 1.000000000000000000, -0.000000000000000000 ) ) ;
#253643 = ORIENTED_EDGE ( 'NONE', *, *, #172018, .F. ) ;
#253644 = ORIENTED_EDGE ( 'NONE', *, *, #137107, .T. ) ;
#253645 = DIRECTION ( 'NONE',  ( 0.000000000000000000, 0.000000000000000000, 1.000000000000000000 ) ) ;
#253647 = EDGE_CURVE ( 'NONE', #230483, #2273, #238775, .T. ) ;
#253646 = SURFACE_STYLE_FILL_AREA ( #20108 ) ;
#253648 = FACE_OUTER_BOUND ( 'NONE', #22678, .T. ) ;
#253649 = ORIENTED_EDGE ( 'NONE', *, *, #167128, .T. ) ;
#253650 = LINE ( 'NONE', #226864, #23871 ) ;
#253651 = ORIENTED_EDGE ( 'NONE', *, *, #221039, .F. ) ;
#253652 = DIRECTION ( 'NONE',  ( -0.000000000000000000, 1.000000000000000000, -0.000000000000000000 ) ) ;
#253654 = VERTEX_POINT ( 'NONE', #84419 ) ;
#253653 = LINE ( 'NONE', #174775, #135376 ) ;
#253655 = DIRECTION ( 'NONE',  ( 0.000000000000000000, 0.000000000000000000, 1.000000000000000000 ) ) ;
#253656 = VERTEX_POINT ( 'NONE', #289569 ) ;
#253657 = VERTEX_POINT ( 'NONE', #322678 ) ;
#253658 = CARTESIAN_POINT ( 'NONE',  ( 1102.400000000000091, -5.204170427930421283E-15, -619.7999999999999545 ) ) ;
#253659 = CIRCLE ( 'NONE', #49554, 11.00000000000001066 ) ;
#253660 = ADVANCED_FACE ( 'NONE', ( #59157 ), #14882, .F. ) ;
#253661 =( GEOMETRIC_REPRESENTATION_CONTEXT ( 3 ) GLOBAL_UNCERTAINTY_ASSIGNED_CONTEXT ( ( #56942 ) ) GLOBAL_UNIT_ASSIGNED_CONTEXT ( ( #145804, #221493, #120768 ) ) REPRESENTATION_CONTEXT ( 'NONE', 'WORKASPACE' ) );
#253663 = ORIENTED_EDGE ( 'NONE', *, *, #327885, .F. ) ;
#253662 = PRESENTATION_STYLE_ASSIGNMENT (( #306003 ) ) ;
#253664 = FACE_OUTER_BOUND ( 'NONE', #223681, .T. ) ;
#253665 = AXIS2_PLACEMENT_3D ( 'NONE', #162082, #220745, #138477 ) ;
#253666 = COLOUR_RGB ( '',0.2509803921568627416, 0.2509803921568627416, 0.2509803921568627416 ) ;
#253667 = AXIS2_PLACEMENT_3D ( 'NONE', #325676, #172590, #298754 ) ;
#253668 = STYLED_ITEM ( 'NONE', ( #151012 ), #70135 ) ;
#253669 = ORIENTED_EDGE ( 'NONE', *, *, #35847, .F. ) ;
#253671 = UNCERTAINTY_MEASURE_WITH_UNIT (LENGTH_MEASURE( 1.000000000000000082E-05 ), #22327, 'distance_accuracy_value', 'NONE');
#253670 = VECTOR ( 'NONE', #10329, 1000.000000000000000 ) ;
#253672 = SURFACE_STYLE_FILL_AREA ( #73918 ) ;
#253673 = SURFACE_STYLE_FILL_AREA ( #174791 ) ;
#253674 = UNCERTAINTY_MEASURE_WITH_UNIT (LENGTH_MEASURE( 1.000000000000000082E-05 ), #283050, 'distance_accuracy_value', 'NONE');
#253675 = CIRCLE ( 'NONE', #33442, 2.552699999999963332 ) ;
#253676 = FILL_AREA_STYLE ('',( #48724 ) ) ;
#253677 = FACE_OUTER_BOUND ( 'NONE', #153216, .T. ) ;
#253678 = AXIS2_PLACEMENT_3D ( 'NONE', #36329, #34699, #90150 ) ;
#253679 = DIRECTION ( 'NONE',  ( 0.000000000000000000, 0.000000000000000000, 1.000000000000000000 ) ) ;
#253680 = UNCERTAINTY_MEASURE_WITH_UNIT (LENGTH_MEASURE( 1.000000000000000082E-05 ), #117315, 'distance_accuracy_value', 'NONE');
#253681 = PRESENTATION_STYLE_ASSIGNMENT (( #184295 ) ) ;
#253682 = EDGE_LOOP ( 'NONE', ( #332638, #294283, #9465, #69007 ) ) ;
#253683 =( NAMED_UNIT ( * ) PLANE_ANGLE_UNIT ( ) SI_UNIT ( $, .RADIAN. ) );
#253684 =( LENGTH_UNIT ( ) NAMED_UNIT ( * ) SI_UNIT ( .MILLI., .METRE. ) );
#253685 = CARTESIAN_POINT ( 'NONE',  ( 696.0000000000000000, 6.000000000000000000, -721.3999999999999773 ) ) ;
#253686 = EDGE_CURVE ( 'NONE', #255702, #140255, #174553, .T. ) ;
#253687 = FILL_AREA_STYLE_COLOUR ( '', #231793 ) ;
#253688 = AXIS2_PLACEMENT_3D ( 'NONE', #228208, #330902, #46761 ) ;
#253689 = AXIS2_PLACEMENT_3D ( 'NONE', #93192, #190671, #219188 ) ;
#253690 = PRESENTATION_LAYER_ASSIGNMENT (  '', '', ( #130476 ) ) ;
#253691 = AXIS2_PLACEMENT_3D ( 'NONE', #40151, #142711, #245086 ) ;
#253693 = DIRECTION ( 'NONE',  ( -0.000000000000000000, 1.000000000000000000, -0.000000000000000000 ) ) ;
#253692 = MECHANICAL_DESIGN_GEOMETRIC_PRESENTATION_REPRESENTATION (  '', ( #205244 ), #302160 ) ;
#253694 = DIRECTION ( 'NONE',  ( 0.000000000000000000, 0.000000000000000000, 1.000000000000000000 ) ) ;
#253695 = EDGE_CURVE ( 'NONE', #160584, #35326, #83161, .T. ) ;
#253696 =( GEOMETRIC_REPRESENTATION_CONTEXT ( 3 ) GLOBAL_UNCERTAINTY_ASSIGNED_CONTEXT ( ( #95852 ) ) GLOBAL_UNIT_ASSIGNED_CONTEXT ( ( #240666, #188628, #118160 ) ) REPRESENTATION_CONTEXT ( 'NONE', 'WORKASPACE' ) );
#253697 =( NAMED_UNIT ( * ) SI_UNIT ( $, .STERADIAN. ) SOLID_ANGLE_UNIT ( ) );
#253698 = SURFACE_STYLE_USAGE ( .BOTH. , #107542 ) ;
#253699 = LINE ( 'NONE', #28483, #159871 ) ;
#253700 = DIRECTION ( 'NONE',  ( -0.000000000000000000, 1.000000000000000000, -0.000000000000000000 ) ) ;
#253701 =( LENGTH_UNIT ( ) NAMED_UNIT ( * ) SI_UNIT ( .MILLI., .METRE. ) );
#253702 = AXIS2_PLACEMENT_3D ( 'NONE', #52406, #279577, #27247 ) ;
#253703 = EDGE_LOOP ( 'NONE', ( #205696, #95070 ) ) ;
#253704 = CIRCLE ( 'NONE', #318459, 2.552700000000074354 ) ;
#253705 = ORIENTED_EDGE ( 'NONE', *, *, #277191, .F. ) ;
#253706 = SURFACE_STYLE_FILL_AREA ( #21851 ) ;
#253707 = FILL_AREA_STYLE_COLOUR ( '', #52726 ) ;
#253708 = AXIS2_PLACEMENT_3D ( 'NONE', #161691, #321436, #314779 ) ;
#253709 = VERTEX_POINT ( 'NONE', #221587 ) ;
#253710 = AXIS2_PLACEMENT_3D ( 'NONE', #273223, #44565, #295172 ) ;
#253711 = EDGE_LOOP ( 'NONE', ( #211791, #229717, #108879, #52864, #146981, #236983, #26991, #47700 ) ) ;
#253712 = EDGE_CURVE ( 'NONE', #180269, #22044, #97260, .T. ) ;
#253713 = SURFACE_STYLE_FILL_AREA ( #119537 ) ;
#253715 = EDGE_LOOP ( 'NONE', ( #300913, #254666, #160609, #45747 ) ) ;
#253714 = UNCERTAINTY_MEASURE_WITH_UNIT (LENGTH_MEASURE( 1.000000000000000082E-05 ), #122828, 'distance_accuracy_value', 'NONE');
#253716 = ORIENTED_EDGE ( 'NONE', *, *, #89511, .T. ) ;
#253717 = VERTEX_POINT ( 'NONE', #273779 ) ;
#253718 = FACE_OUTER_BOUND ( 'NONE', #30797, .T. ) ;
#253719 = ORIENTED_EDGE ( 'NONE', *, *, #44828, .T. ) ;
#253721 = EDGE_CURVE ( 'NONE', #305939, #21511, #23175, .T. ) ;
#253720 = SURFACE_STYLE_USAGE ( .BOTH. , #228550 ) ;
#253722 = EDGE_CURVE ( 'NONE', #167421, #18350, #145883, .T. ) ;
#253723 =( NAMED_UNIT ( * ) SI_UNIT ( $, .STERADIAN. ) SOLID_ANGLE_UNIT ( ) );
#253724 = CARTESIAN_POINT ( 'NONE',  ( 619.7999999999999545, 5.052700015000001876, -12.75269999999996173 ) ) ;
#253725 = ADVANCED_FACE ( 'NONE', ( #125805 ), #211899, .F. ) ;
#253726 = EDGE_CURVE ( 'NONE', #56244, #331296, #147609, .T. ) ;
#253728 = CYLINDRICAL_SURFACE ( 'NONE', #105066, 2.552700000000074354 ) ;
#253727 = SURFACE_SIDE_STYLE ('',( #279153 ) ) ;
#253729 = DIRECTION ( 'NONE',  ( 9.868649107779184675E-15, -0.000000000000000000, -1.000000000000000000 ) ) ;
#253730 =( NAMED_UNIT ( * ) SI_UNIT ( $, .STERADIAN. ) SOLID_ANGLE_UNIT ( ) );
#253731 = EDGE_CURVE ( 'NONE', #45584, #14740, #70364, .T. ) ;
#253732 = COLOUR_RGB ( '',0.2509803921568627416, 0.2509803921568627416, 0.2509803921568627416 ) ;
#253733 = VECTOR ( 'NONE', #174722, 1000.000000000000000 ) ;
#253734 = SURFACE_STYLE_USAGE ( .BOTH. , #151233 ) ;
#253736 = COLOUR_RGB ( '',0.2509803921568627416, 0.2509803921568627416, 0.2509803921568627416 ) ;
#253735 =( GEOMETRIC_REPRESENTATION_CONTEXT ( 3 ) GLOBAL_UNCERTAINTY_ASSIGNED_CONTEXT ( ( #75931 ) ) GLOBAL_UNIT_ASSIGNED_CONTEXT ( ( #31116, #162200, #93202 ) ) REPRESENTATION_CONTEXT ( 'NONE', 'WORKASPACE' ) );
#253737 = AXIS2_PLACEMENT_3D ( 'NONE', #253005, #227842, #22769 ) ;
#253738 =( NAMED_UNIT ( * ) SI_UNIT ( $, .STERADIAN. ) SOLID_ANGLE_UNIT ( ) );
#253740 = COLOUR_RGB ( '',1.000000000000000000, 1.000000000000000000, 1.000000000000000000 ) ;
#253739 = SURFACE_STYLE_FILL_AREA ( #174857 ) ;
#253742 = CARTESIAN_POINT ( 'NONE',  ( 924.6000000000000227, 5.052700015000001876, -416.5999999999999659 ) ) ;
#253741 = AXIS2_PLACEMENT_3D ( 'NONE', #288139, #29210, #109897 ) ;
#253743 = DIRECTION ( 'NONE',  ( 0.000000000000000000, 0.000000000000000000, 1.000000000000000000 ) ) ;
#253744 = CARTESIAN_POINT ( 'NONE',  ( 162.5999999999999659, -5.204170427930421283E-15, -749.3526999999999134 ) ) ;
#253745 = DIRECTION ( 'NONE',  ( -0.000000000000000000, 1.000000000000000000, -0.000000000000000000 ) ) ;
#253746 = ADVANCED_FACE ( 'NONE', ( #172846 ), #302417, .F. ) ;
#253747 = ADVANCED_FACE ( 'NONE', ( #150912 ), #272124, .T. ) ;
#253748 = PRESENTATION_STYLE_ASSIGNMENT (( #94270 ) ) ;
#253749 = DIRECTION ( 'NONE',  ( -0.000000000000000000, 1.000000000000000000, -0.000000000000000000 ) ) ;
#253750 = CARTESIAN_POINT ( 'NONE',  ( 1194.699999999999818, -16.00000000000000355, -19.00000000000000000 ) ) ;
#253751 = CYLINDRICAL_SURFACE ( 'NONE', #257467, 2.552700000000074354 ) ;
#253753 = EDGE_LOOP ( 'NONE', ( #73741, #39264, #19656, #291646 ) ) ;
#253752 =( NAMED_UNIT ( * ) PLANE_ANGLE_UNIT ( ) SI_UNIT ( $, .RADIAN. ) );
#253754 =( NAMED_UNIT ( * ) SI_UNIT ( $, .STERADIAN. ) SOLID_ANGLE_UNIT ( ) );
#253755 = SURFACE_SIDE_STYLE ('',( #151257 ) ) ;
#253756 = VERTEX_POINT ( 'NONE', #207980 ) ;
#253757 = STYLED_ITEM ( 'NONE', ( #254947 ), #4363 ) ;
#253758 = SURFACE_SIDE_STYLE ('',( #25174 ) ) ;
#253759 = SURFACE_STYLE_USAGE ( .BOTH. , #69047 ) ;
#253760 = ORIENTED_EDGE ( 'NONE', *, *, #163851, .T. ) ;
#253761 = VERTEX_POINT ( 'NONE', #29843 ) ;
#253762 = EDGE_CURVE ( 'NONE', #90153, #32380, #201384, .T. ) ;
#253763 = ORIENTED_EDGE ( 'NONE', *, *, #30076, .T. ) ;
#253764 = ORIENTED_EDGE ( 'NONE', *, *, #81745, .F. ) ;
#253765 = ORIENTED_EDGE ( 'NONE', *, *, #86492, .T. ) ;
#253766 = FACE_OUTER_BOUND ( 'NONE', #135250, .T. ) ;
#253767 = ORIENTED_EDGE ( 'NONE', *, *, #290784, .T. ) ;
#253768 = FACE_BOUND ( 'NONE', #109118, .T. ) ;
#253769 = SURFACE_SIDE_STYLE ('',( #124547 ) ) ;
#253770 = SURFACE_SIDE_STYLE ('',( #304480 ) ) ;
#253771 = PRESENTATION_STYLE_ASSIGNMENT (( #221984 ) ) ;
#253772 = FILL_AREA_STYLE ('',( #178249 ) ) ;
#253773 = SURFACE_STYLE_FILL_AREA ( #132329 ) ;
#253774 = CARTESIAN_POINT ( 'NONE',  ( 10.19999999999999929, 6.000000000000000000, -266.7527000000000044 ) ) ;
#253775 = VECTOR ( 'NONE', #127915, 1000.000000000000000 ) ;
#253776 = VECTOR ( 'NONE', #109708, 1000.000000000000000 ) ;
#253777 = COLOUR_RGB ( '',0.2509803921568627416, 0.2509803921568627416, 0.2509803921568627416 ) ;
#253778 = EDGE_CURVE ( 'NONE', #127098, #168714, #75319, .T. ) ;
#253779 = VECTOR ( 'NONE', #50078, 1000.000000000000000 ) ;
#253780 = AXIS2_PLACEMENT_3D ( 'NONE', #99364, #174973, #119671 ) ;
#253781 = VECTOR ( 'NONE', #101858, 1000.000000000000000 ) ;
#253782 = FILL_AREA_STYLE_COLOUR ( '', #230919 ) ;
#253783 = AXIS2_PLACEMENT_3D ( 'NONE', #141635, #267796, #272764 ) ;
#253784 = COLOUR_RGB ( '',0.2509803921568627416, 0.2509803921568627416, 0.2509803921568627416 ) ;
#253785 = FILL_AREA_STYLE_COLOUR ( '', #207826 ) ;
#253786 = EDGE_CURVE ( 'NONE', #243825, #312298, #201619, .T. ) ;
#253787 = ORIENTED_EDGE ( 'NONE', *, *, #15136, .T. ) ;
#253788 = VECTOR ( 'NONE', #240506, 1000.000000000000000 ) ;
#253789 = FILL_AREA_STYLE ('',( #179897 ) ) ;
#253790 =( NAMED_UNIT ( * ) PLANE_ANGLE_UNIT ( ) SI_UNIT ( $, .RADIAN. ) );
#253791 = VERTEX_POINT ( 'NONE', #280457 ) ;
#253792 = UNCERTAINTY_MEASURE_WITH_UNIT (LENGTH_MEASURE( 1.000000000000000082E-05 ), #169845, 'distance_accuracy_value', 'NONE');
#253793 = CYLINDRICAL_SURFACE ( 'NONE', #225475, 2.552700000000074354 ) ;
#253796 = AXIS2_PLACEMENT_3D ( 'NONE', #238828, #190085, #8576 ) ;
#253795 = DIRECTION ( 'NONE',  ( -0.000000000000000000, 1.000000000000000000, -0.000000000000000000 ) ) ;
#253794 = PRESENTATION_STYLE_ASSIGNMENT (( #75722 ) ) ;
#253797 = DIRECTION ( 'NONE',  ( 0.000000000000000000, 0.000000000000000000, 1.000000000000000000 ) ) ;
#253799 = DIRECTION ( 'NONE',  ( 0.000000000000000000, 0.000000000000000000, -1.000000000000000000 ) ) ;
#253798 = DIRECTION ( 'NONE',  ( -1.000000000000000000, 2.465190328815661892E-32, -1.268931492907770256E-47 ) ) ;
#253800 = PRESENTATION_STYLE_ASSIGNMENT (( #195493 ) ) ;
#253802 = ADVANCED_FACE ( 'NONE', ( #56663 ), #24296, .F. ) ;
#253801 = VECTOR ( 'NONE', #132598, 1000.000000000000000 ) ;
#253803 = EDGE_CURVE ( 'NONE', #122611, #304530, #28183, .T. ) ;
#253804 = AXIS2_PLACEMENT_3D ( 'NONE', #229027, #331721, #136389 ) ;
#253805 = SURFACE_SIDE_STYLE ('',( #95985 ) ) ;
#253806 = ORIENTED_EDGE ( 'NONE', *, *, #122539, .T. ) ;
#253808 = CARTESIAN_POINT ( 'NONE',  ( 924.6000000000000227, 6.000000000000000000, -365.7999999999999545 ) ) ;
#253807 = CARTESIAN_POINT ( 'NONE',  ( 137.1999999999999886, 5.052700015000001876, -591.8473000000000184 ) ) ;
#253809 = VECTOR ( 'NONE', #164347, 1000.000000000000000 ) ;
#253810 = CARTESIAN_POINT ( 'NONE',  ( 1000.799999999999955, 5.052700015000001876, -419.1527000000000385 ) ) ;
#253811 = CIRCLE ( 'NONE', #323855, 2.552700000000074354 ) ;
#253812 = AXIS2_PLACEMENT_3D ( 'NONE', #325685, #73378, #145621 ) ;
#253813 = VERTEX_POINT ( 'NONE', #233225 ) ;
#253815 = EDGE_CURVE ( 'NONE', #34716, #274653, #2890, .T. ) ;
#253814 =( LENGTH_UNIT ( ) NAMED_UNIT ( * ) SI_UNIT ( .MILLI., .METRE. ) );
#253816 = ORIENTED_EDGE ( 'NONE', *, *, #134621, .T. ) ;
#253818 = EDGE_LOOP ( 'NONE', ( #176726, #278083, #227835, #110801, #202590, #211558, #143610, #222930, #41296, #35376, #138919, #223063, #312849, #134107, #104558, #124049, #279191, #307780, #233128 ) ) ;
#253817 = SURFACE_STYLE_FILL_AREA ( #151322 ) ;
#253819 = EDGE_CURVE ( 'NONE', #95110, #2749, #182801, .T. ) ;
#253820 = ADVANCED_FACE ( 'NONE', ( #160895 ), #187718, .F. ) ;
#253821 = FACE_BOUND ( 'NONE', #312322, .T. ) ;
#253822 = FACE_OUTER_BOUND ( 'NONE', #176305, .T. ) ;
#253823 = ADVANCED_FACE ( 'NONE', ( #241363 ), #287710, .F. ) ;
#253824 = ORIENTED_EDGE ( 'NONE', *, *, #241844, .T. ) ;
#253825 = DIRECTION ( 'NONE',  ( 6.630498619289130829E-15, -0.000000000000000000, 1.000000000000000000 ) ) ;
#253826 = MECHANICAL_DESIGN_GEOMETRIC_PRESENTATION_REPRESENTATION (  '', ( #98239 ), #44463 ) ;
#253827 = AXIS2_PLACEMENT_3D ( 'NONE', #299206, #116047, #194805 ) ;
#253828 = CARTESIAN_POINT ( 'NONE',  ( 772.2000000000000455, -5.204170427930421283E-15, -393.7526999999999475 ) ) ;
#253829 = PRESENTATION_STYLE_ASSIGNMENT (( #151342 ) ) ;
#253830 = EDGE_CURVE ( 'NONE', #312877, #79525, #115843, .T. ) ;
#253831 = SURFACE_SIDE_STYLE ('',( #274216 ) ) ;
#253832 = STYLED_ITEM ( 'NONE', ( #109275 ), #183013 ) ;
#253833 = ORIENTED_EDGE ( 'NONE', *, *, #197142, .T. ) ;
#253834 = SURFACE_SIDE_STYLE ('',( #151349 ) ) ;
#253835 = VERTEX_POINT ( 'NONE', #318938 ) ;
#253838 = ADVANCED_FACE ( 'NONE', ( #88546 ), #191012, .T. ) ;
#253837 = FILL_AREA_STYLE_COLOUR ( '', #232722 ) ;
#253836 =( NAMED_UNIT ( * ) PLANE_ANGLE_UNIT ( ) SI_UNIT ( $, .RADIAN. ) );
#253839 = DIRECTION ( 'NONE',  ( 0.000000000000000000, 1.000000000000000000, 0.000000000000000000 ) ) ;
#253840 = DIRECTION ( 'NONE',  ( 1.690833717219717204E-16, -2.097156322803115379E-16, 1.000000000000000000 ) ) ;
#253841 =( LENGTH_UNIT ( ) NAMED_UNIT ( * ) SI_UNIT ( .MILLI., .METRE. ) );
#253842 = CARTESIAN_POINT ( 'NONE',  ( 543.6000000000000227, 5.052700015000001876, -698.5526999999999589 ) ) ;
#253844 = CARTESIAN_POINT ( 'NONE',  ( 1077.000000000000000, -5.204170427930421283E-15, -264.1999999999999886 ) ) ;
#253843 = SURFACE_SIDE_STYLE ('',( #329750 ) ) ;
#253845 = LINE ( 'NONE', #302892, #152746 ) ;
#253846 = SURFACE_STYLE_USAGE ( .BOTH. , #123014 ) ;
#253847 = DIRECTION ( 'NONE',  ( -0.000000000000000000, 1.000000000000000000, -0.000000000000000000 ) ) ;
#253848 = FILL_AREA_STYLE ('',( #274246 ) ) ;
#253849 = DIRECTION ( 'NONE',  ( 1.690833717219717204E-16, -2.097156322803115379E-16, 1.000000000000000000 ) ) ;
#253850 = FACE_OUTER_BOUND ( 'NONE', #31756, .T. ) ;
#253851 = STYLED_ITEM ( 'NONE', ( #69535 ), #143112 ) ;
#253852 = SURFACE_SIDE_STYLE ('',( #151374 ) ) ;
#253853 = DIRECTION ( 'NONE',  ( -0.000000000000000000, 1.000000000000000000, -0.000000000000000000 ) ) ;
#253854 = ORIENTED_EDGE ( 'NONE', *, *, #207781, .F. ) ;
#253855 = CIRCLE ( 'NONE', #291454, 3.499999984999946356 ) ;
#253856 =( NAMED_UNIT ( * ) SI_UNIT ( $, .STERADIAN. ) SOLID_ANGLE_UNIT ( ) );
#253857 = FACE_BOUND ( 'NONE', #7326, .T. ) ;
#253858 = CARTESIAN_POINT ( 'NONE',  ( 1178.599999999999909, -5.204170427930421283E-15, -668.0472999999999502 ) ) ;
#253859 = PRESENTATION_LAYER_ASSIGNMENT (  '', '', ( #109105 ) ) ;
#253860 = ORIENTED_EDGE ( 'NONE', *, *, #321845, .T. ) ;
#253861 = AXIS2_PLACEMENT_3D ( 'NONE', #65144, #87102, #189603 ) ;
#253862 = CARTESIAN_POINT ( 'NONE',  ( 645.2000000000000455, 5.052700015000001876, -114.3526999999999560 ) ) ;
#253864 = VERTEX_POINT ( 'NONE', #275029 ) ;
#253863 = COLOUR_RGB ( '',0.2509803921568627416, 0.2509803921568627416, 0.2509803921568627416 ) ;
#253865 = ORIENTED_EDGE ( 'NONE', *, *, #72993, .T. ) ;
#253866 = DIRECTION ( 'NONE',  ( -0.000000000000000000, 1.000000000000000000, -0.000000000000000000 ) ) ;
#253867 =( LENGTH_UNIT ( ) NAMED_UNIT ( * ) SI_UNIT ( .MILLI., .METRE. ) );
#253868 = DIRECTION ( 'NONE',  ( -0.000000000000000000, 1.000000000000000000, -0.000000000000000000 ) ) ;
#253869 = SURFACE_STYLE_USAGE ( .BOTH. , #43943 ) ;
#253870 = ORIENTED_EDGE ( 'NONE', *, *, #217450, .T. ) ;
#253871 = CARTESIAN_POINT ( 'NONE',  ( 772.2000000000000455, -5.204170427930421283E-15, -134.6473000000000297 ) ) ;
#253872 = CIRCLE ( 'NONE', #44737, 3.499999985000001868 ) ;
#253873 = CARTESIAN_POINT ( 'NONE',  ( 619.7999999999999545, 6.000000000000000000, -489.3000000150000233 ) ) ;
#253874 = DIRECTION ( 'NONE',  ( -0.000000000000000000, 1.000000000000000000, -0.000000000000000000 ) ) ;
#253875 = PRESENTATION_LAYER_ASSIGNMENT (  '', '', ( #39181 ) ) ;
#253876 = PRESENTATION_LAYER_ASSIGNMENT (  '', '', ( #109130 ) ) ;
#253877 = DIRECTION ( 'NONE',  ( 0.000000000000000000, 0.000000000000000000, 1.000000000000000000 ) ) ;
#253878 = VECTOR ( 'NONE', #311808, 1000.000000000000000 ) ;
#253879 = PRESENTATION_STYLE_ASSIGNMENT (( #302925 ) ) ;
#253880 = LINE ( 'NONE', #23654, #263924 ) ;
#253881 = VECTOR ( 'NONE', #61564, 1000.000000000000000 ) ;
#253882 = STYLED_ITEM ( 'NONE', ( #120028 ), #154325 ) ;
#253884 = VERTEX_POINT ( 'NONE', #41385 ) ;
#253883 = EDGE_CURVE ( 'NONE', #107219, #16277, #228500, .T. ) ;
#253885 = CARTESIAN_POINT ( 'NONE',  ( 61.00000000000000000, 5.052700015000001876, -645.2000000000000455 ) ) ;
#253886 = ADVANCED_FACE ( 'NONE', ( #327249 ), #222885, .F. ) ;
#253887 = VERTEX_POINT ( 'NONE', #96857 ) ;
#253888 = AXIS2_PLACEMENT_3D ( 'NONE', #2599, #127158, #229620 ) ;
#253889 = EDGE_LOOP ( 'NONE', ( #298837, #145135, #184340, #85388 ) ) ;
#253890 = PRESENTATION_LAYER_ASSIGNMENT (  '', '', ( #253668 ) ) ;
#253891 = VECTOR ( 'NONE', #157501, 1000.000000000000000 ) ;
#253892 = VECTOR ( 'NONE', #323754, 999.9999999999998863 ) ;
#253893 = VERTEX_POINT ( 'NONE', #323914 ) ;
#253894 = AXIS2_PLACEMENT_3D ( 'NONE', #300092, #145274, #146925 ) ;
#253896 = VERTEX_POINT ( 'NONE', #150526 ) ;
#253895 =( NAMED_UNIT ( * ) PLANE_ANGLE_UNIT ( ) SI_UNIT ( $, .RADIAN. ) );
#253897 =( NAMED_UNIT ( * ) SI_UNIT ( $, .STERADIAN. ) SOLID_ANGLE_UNIT ( ) );
#253898 = CIRCLE ( 'NONE', #82227, 3.499999984999946356 ) ;
#253899 =( NAMED_UNIT ( * ) SI_UNIT ( $, .STERADIAN. ) SOLID_ANGLE_UNIT ( ) );
#253900 = CARTESIAN_POINT ( 'NONE',  ( 1000.799999999999955, 6.000000000000000000, -39.09999998500006058 ) ) ;
#253901 = ORIENTED_EDGE ( 'NONE', *, *, #205920, .T. ) ;
#253902 = ORIENTED_EDGE ( 'NONE', *, *, #99469, .T. ) ;
#253903 = SURFACE_SIDE_STYLE ('',( #151418 ) ) ;
#253904 =( NAMED_UNIT ( * ) PLANE_ANGLE_UNIT ( ) SI_UNIT ( $, .RADIAN. ) );
#253905 = CARTESIAN_POINT ( 'NONE',  ( 950.0000000000000000, 5.052700015000001876, -86.39999999999999147 ) ) ;
#253906 =( LENGTH_UNIT ( ) NAMED_UNIT ( * ) SI_UNIT ( .MILLI., .METRE. ) );
#253907 = CARTESIAN_POINT ( 'NONE',  ( 1195.652674600704358, -12.66933752437926586, -13.24496142240416674 ) ) ;
#253908 = VECTOR ( 'NONE', #114724, 1000.000000000000000 ) ;
#253909 = CARTESIAN_POINT ( 'NONE',  ( 950.0000000000000000, 5.052700015000001876, -58.44730000000003400 ) ) ;
#253910 = CARTESIAN_POINT ( 'NONE',  ( 19.49999999999985079, 5.499999999999949374, 2.499999999999946709 ) ) ;
#253911 = DIRECTION ( 'NONE',  ( -1.000000000000000000, 1.422473250300981817E-16, 0.000000000000000000 ) ) ;
#253912 = LINE ( 'NONE', #280972, #258039 ) ;
#253913 =( GEOMETRIC_REPRESENTATION_CONTEXT ( 3 ) GLOBAL_UNCERTAINTY_ASSIGNED_CONTEXT ( ( #34910 ) ) GLOBAL_UNIT_ASSIGNED_CONTEXT ( ( #162509, #160862, #293607 ) ) REPRESENTATION_CONTEXT ( 'NONE', 'WORKASPACE' ) );
#253914 = STYLED_ITEM ( 'NONE', ( #145860 ), #251827 ) ;
#253915 = PRESENTATION_LAYER_ASSIGNMENT (  '', '', ( #125244 ) ) ;
#253916 = STYLED_ITEM ( 'NONE', ( #38091 ), #193372 ) ;
#253917 = PRESENTATION_LAYER_ASSIGNMENT (  '', '', ( #211002 ) ) ;
#253918 = DIRECTION ( 'NONE',  ( -0.000000000000000000, 1.000000000000000000, -0.000000000000000000 ) ) ;
#253919 = SURFACE_SIDE_STYLE ('',( #69224 ) ) ;
#253920 = CARTESIAN_POINT ( 'NONE',  ( 340.3999999999999773, 6.000000000000000000, -264.1999999999999886 ) ) ;
#253921 = EDGE_LOOP ( 'NONE', ( #10441, #229345, #14782, #282036 ) ) ;
#253922 = COLOUR_RGB ( '',0.2509803921568627416, 0.2509803921568627416, 0.2509803921568627416 ) ;
#253923 = FILL_AREA_STYLE_COLOUR ( '', #109077 ) ;
#253924 = DIRECTION ( 'NONE',  ( -0.000000000000000000, 1.000000000000000000, -0.000000000000000000 ) ) ;
#253926 = CARTESIAN_POINT ( 'NONE',  ( 213.3999999999999773, 6.000000000000000000, -698.5526999999999589 ) ) ;
#253925 = SURFACE_SIDE_STYLE ('',( #129602 ) ) ;
#253927 = ORIENTED_EDGE ( 'NONE', *, *, #283229, .F. ) ;
#253928 = PRESENTATION_STYLE_ASSIGNMENT (( #123083 ) ) ;
#253929 = VERTEX_POINT ( 'NONE', #175830 ) ;
#253930 = PRESENTATION_LAYER_ASSIGNMENT (  '', '', ( #76981 ) ) ;
#253931 = DIRECTION ( 'NONE',  ( 2.520060879991506937E-16, 0.006170709906909467579, 0.9999809609883804074 ) ) ;
#253932 = FACE_BOUND ( 'NONE', #145421, .T. ) ;
#253933 = EDGE_LOOP ( 'NONE', ( #252380, #260211 ) ) ;
#253934 = FILL_AREA_STYLE_COLOUR ( '', #262869 ) ;
#253935 = VECTOR ( 'NONE', #98294, 1000.000000000000000 ) ;
#253936 = DIRECTION ( 'NONE',  ( -0.000000000000000000, 1.000000000000000000, -0.000000000000000000 ) ) ;
#253938 = DIRECTION ( 'NONE',  ( -0.000000000000000000, 1.000000000000000000, -0.000000000000000000 ) ) ;
#253937 = FILL_AREA_STYLE ('',( #151451 ) ) ;
#253939 = VECTOR ( 'NONE', #73707, 1000.000000000000000 ) ;
#253940 = FILL_AREA_STYLE ('',( #101123 ) ) ;
#253941 = CARTESIAN_POINT ( 'NONE',  ( 10.19999999999999929, 5.052700015000001876, -746.7999999999999545 ) ) ;
#253942 = ORIENTED_EDGE ( 'NONE', *, *, #328818, .F. ) ;
#253943 =( NAMED_UNIT ( * ) SI_UNIT ( $, .STERADIAN. ) SOLID_ANGLE_UNIT ( ) );
#253944 = DIRECTION ( 'NONE',  ( 0.7009092642998513423, 1.263525693289283567E-17, -0.7132504491541811209 ) ) ;
#253945 = ORIENTED_EDGE ( 'NONE', *, *, #125629, .F. ) ;
#253946 = UNCERTAINTY_MEASURE_WITH_UNIT (LENGTH_MEASURE( 1.000000000000000082E-05 ), #233255, 'distance_accuracy_value', 'NONE');
#253947 = ORIENTED_EDGE ( 'NONE', *, *, #485, .T. ) ;
#253948 = SURFACE_STYLE_USAGE ( .BOTH. , #205187 ) ;
#253950 = EDGE_CURVE ( 'NONE', #254837, #36239, #158703, .T. ) ;
#253949 = SURFACE_STYLE_USAGE ( .BOTH. , #75877 ) ;
#253951 = DIRECTION ( 'NONE',  ( 8.659560562354861368E-17, 0.7071067811865533459, -0.7071067811865416886 ) ) ;
#253952 = ORIENTED_EDGE ( 'NONE', *, *, #204526, .T. ) ;
#253953 = CARTESIAN_POINT ( 'NONE',  ( 162.5999999999999659, -5.204170427930421283E-15, -187.9999999999999716 ) ) ;
#253955 =( NAMED_UNIT ( * ) PLANE_ANGLE_UNIT ( ) SI_UNIT ( $, .RADIAN. ) );
#253954 = CARTESIAN_POINT ( 'NONE',  ( 721.3999999999999773, 5.052700015000001876, -111.7999999999999972 ) ) ;
#253957 = FACE_OUTER_BOUND ( 'NONE', #253311, .T. ) ;
#253956 = STYLED_ITEM ( 'NONE', ( #115317 ), #199952 ) ;
#253958 = FILL_AREA_STYLE ('',( #49013 ) ) ;
#253959 = DIRECTION ( 'NONE',  ( -0.000000000000000000, 1.000000000000000000, -0.000000000000000000 ) ) ;
#253960 = VECTOR ( 'NONE', #90759, 1000.000000000000000 ) ;
#253961 = CARTESIAN_POINT ( 'NONE',  ( 1153.200000000000045, 5.052700015000001876, -594.3999999999999773 ) ) ;
#253962 = FILL_AREA_STYLE_COLOUR ( '', #258932 ) ;
#253963 = DIRECTION ( 'NONE',  ( 0.000000000000000000, 0.000000000000000000, 1.000000000000000000 ) ) ;
#253964 = FILL_AREA_STYLE ('',( #99486 ) ) ;
#253965 = CIRCLE ( 'NONE', #7111, 2.552700000000074354 ) ;
#253966 = FILL_AREA_STYLE_COLOUR ( '', #237335 ) ;
#253967 = DIRECTION ( 'NONE',  ( 0.000000000000000000, 0.000000000000000000, 1.000000000000000000 ) ) ;
#253969 = EDGE_CURVE ( 'NONE', #159597, #234343, #126622, .T. ) ;
#253968 = SURFACE_SIDE_STYLE ('',( #74241 ) ) ;
#253970 = CARTESIAN_POINT ( 'NONE',  ( 899.2000000000000455, 5.052700015000001876, -746.7999999999999545 ) ) ;
#253971 =( LENGTH_UNIT ( ) NAMED_UNIT ( * ) SI_UNIT ( .MILLI., .METRE. ) );
#253972 = FILL_AREA_STYLE ('',( #178459 ) ) ;
#253973 =( GEOMETRIC_REPRESENTATION_CONTEXT ( 3 ) GLOBAL_UNCERTAINTY_ASSIGNED_CONTEXT ( ( #310642 ) ) GLOBAL_UNIT_ASSIGNED_CONTEXT ( ( #69869, #226137, #172399 ) ) REPRESENTATION_CONTEXT ( 'NONE', 'WORKASPACE' ) );
#253974 = FILL_AREA_STYLE ('',( #121459 ) ) ;
#253975 = VECTOR ( 'NONE', #143595, 1000.000000000000000 ) ;
#253976 = AXIS2_PLACEMENT_3D ( 'NONE', #106529, #82934, #84602 ) ;
#253977 = AXIS2_PLACEMENT_3D ( 'NONE', #297870, #30287, #127912 ) ;
#253978 = ORIENTED_EDGE ( 'NONE', *, *, #185972, .T. ) ;
#253979 = DIRECTION ( 'NONE',  ( 0.000000000000000000, 0.000000000000000000, 1.000000000000000000 ) ) ;
#253980 = DIRECTION ( 'NONE',  ( 1.000000000000000000, -1.422473250300981571E-16, 0.000000000000000000 ) ) ;
#253981 = FACE_BOUND ( 'NONE', #137720, .T. ) ;
#253982 = PLANE ( 'NONE',  #266537 ) ;
#253983 = ORIENTED_EDGE ( 'NONE', *, *, #110590, .F. ) ;
#253984 = CARTESIAN_POINT ( 'NONE',  ( 340.3999999999999773, 6.000000000000000000, -699.4999999850000449 ) ) ;
#253985 = ORIENTED_EDGE ( 'NONE', *, *, #71337, .T. ) ;
#253986 = CYLINDRICAL_SURFACE ( 'NONE', #218561, 2.552699999999963332 ) ;
#253987 = VERTEX_POINT ( 'NONE', #194284 ) ;
#253988 = SURFACE_STYLE_USAGE ( .BOTH. , #228826 ) ;
#253989 = PRESENTATION_LAYER_ASSIGNMENT (  '', '', ( #281046 ) ) ;
#253991 = ORIENTED_EDGE ( 'NONE', *, *, #57555, .F. ) ;
#253990 = DIRECTION ( 'NONE',  ( 0.000000000000000000, 0.000000000000000000, -1.000000000000000000 ) ) ;
#253992 = SURFACE_STYLE_FILL_AREA ( #307960 ) ;
#253994 = STYLED_ITEM ( 'NONE', ( #293223 ), #61333 ) ;
#253993 = SURFACE_SIDE_STYLE ('',( #151513 ) ) ;
#253995 = ORIENTED_EDGE ( 'NONE', *, *, #178960, .F. ) ;
#253996 = DIRECTION ( 'NONE',  ( 0.000000000000000000, 0.000000000000000000, 1.000000000000000000 ) ) ;
#253997 = VERTEX_POINT ( 'NONE', #199296 ) ;
#253998 = UNCERTAINTY_MEASURE_WITH_UNIT (LENGTH_MEASURE( 1.000000000000000082E-05 ), #325636, 'distance_accuracy_value', 'NONE');
#253999 = FACE_BOUND ( 'NONE', #222100, .T. ) ;
#254000 = DIRECTION ( 'NONE',  ( -3.110126208107282118E-47, -1.577021341797099039E-16, 1.000000000000000000 ) ) ;
#254001 = ORIENTED_EDGE ( 'NONE', *, *, #62225, .F. ) ;
#254003 = FACE_OUTER_BOUND ( 'NONE', #34487, .T. ) ;
#254002 = STYLED_ITEM ( 'NONE', ( #307457 ), #304953 ) ;
#254004 =( GEOMETRIC_REPRESENTATION_CONTEXT ( 3 ) GLOBAL_UNCERTAINTY_ASSIGNED_CONTEXT ( ( #247965 ) ) GLOBAL_UNIT_ASSIGNED_CONTEXT ( ( #283311, #2411, #160432 ) ) REPRESENTATION_CONTEXT ( 'NONE', 'WORKASPACE' ) );
#254005 = COLOUR_RGB ( '',0.2509803921568627416, 0.2509803921568627416, 0.2509803921568627416 ) ;
#254006 = PRESENTATION_LAYER_ASSIGNMENT (  '', '', ( #168194 ) ) ;
#254007 =( GEOMETRIC_REPRESENTATION_CONTEXT ( 3 ) GLOBAL_UNCERTAINTY_ASSIGNED_CONTEXT ( ( #5164 ) ) GLOBAL_UNIT_ASSIGNED_CONTEXT ( ( #126181, #122927, #47177 ) ) REPRESENTATION_CONTEXT ( 'NONE', 'WORKASPACE' ) );
#254009 = ORIENTED_EDGE ( 'NONE', *, *, #27848, .F. ) ;
#254008 = MECHANICAL_DESIGN_GEOMETRIC_PRESENTATION_REPRESENTATION (  '', ( #313254 ), #152085 ) ;
#254011 = STYLED_ITEM ( 'NONE', ( #44941 ), #77639 ) ;
#254010 = UNCERTAINTY_MEASURE_WITH_UNIT (LENGTH_MEASURE( 1.000000000000000082E-05 ), #36505, 'distance_accuracy_value', 'NONE');
#254012 =( GEOMETRIC_REPRESENTATION_CONTEXT ( 3 ) GLOBAL_UNCERTAINTY_ASSIGNED_CONTEXT ( ( #306875 ) ) GLOBAL_UNIT_ASSIGNED_CONTEXT ( ( #319380, #88958, #38474 ) ) REPRESENTATION_CONTEXT ( 'NONE', 'WORKASPACE' ) );
#254013 = ORIENTED_EDGE ( 'NONE', *, *, #99718, .F. ) ;
#254014 =( GEOMETRIC_REPRESENTATION_CONTEXT ( 3 ) GLOBAL_UNCERTAINTY_ASSIGNED_CONTEXT ( ( #146598 ) ) GLOBAL_UNIT_ASSIGNED_CONTEXT ( ( #8435, #215140, #58929 ) ) REPRESENTATION_CONTEXT ( 'NONE', 'WORKASPACE' ) );
#254015 =( LENGTH_UNIT ( ) NAMED_UNIT ( * ) SI_UNIT ( .MILLI., .METRE. ) );
#254016 = ORIENTED_EDGE ( 'NONE', *, *, #107428, .T. ) ;
#254017 = EDGE_CURVE ( 'NONE', #241862, #51887, #253010, .T. ) ;
#254018 = CARTESIAN_POINT ( 'NONE',  ( 1204.000000000000000, 5.052700015000001876, -365.7999999999999545 ) ) ;
#254019 = SURFACE_SIDE_STYLE ('',( #276109 ) ) ;
#254020 = DIRECTION ( 'NONE',  ( -0.000000000000000000, 1.000000000000000000, -0.000000000000000000 ) ) ;
#254021 = DIRECTION ( 'NONE',  ( -0.000000000000000000, 1.000000000000000000, -0.000000000000000000 ) ) ;
#254022 =( LENGTH_UNIT ( ) NAMED_UNIT ( * ) SI_UNIT ( .MILLI., .METRE. ) );
#254023 = CIRCLE ( 'NONE', #302501, 2.552699999999963332 ) ;
#254024 = COLOUR_RGB ( '',0.2509803921568627416, 0.2509803921568627416, 0.2509803921568627416 ) ;
#254025 =( NAMED_UNIT ( * ) PLANE_ANGLE_UNIT ( ) SI_UNIT ( $, .RADIAN. ) );
#254026 = CARTESIAN_POINT ( 'NONE',  ( 1200.569170663066416, -15.50000000000006928, -758.9499999999998181 ) ) ;
#254027 = COLOUR_RGB ( '',0.2509803921568627416, 0.2509803921568627416, 0.2509803921568627416 ) ;
#254028 = PLANE ( 'NONE',  #252178 ) ;
#254029 = DIRECTION ( 'NONE',  ( 0.000000000000000000, 0.000000000000000000, 1.000000000000000000 ) ) ;
#254030 = STYLED_ITEM ( 'NONE', ( #310428 ), #76882 ) ;
#254031 = ORIENTED_EDGE ( 'NONE', *, *, #119712, .F. ) ;
#254032 = DIRECTION ( 'NONE',  ( 0.000000000000000000, 0.000000000000000000, 1.000000000000000000 ) ) ;
#254033 = ORIENTED_EDGE ( 'NONE', *, *, #32642, .F. ) ;
#254034 = CARTESIAN_POINT ( 'NONE',  ( 696.0000000000000000, -5.204170427930421283E-15, -645.2000000000000455 ) ) ;
#254035 = VECTOR ( 'NONE', #146725, 1000.000000000000000 ) ;
#254036 = COLOUR_RGB ( '',0.2509803921568627416, 0.2509803921568627416, 0.2509803921568627416 ) ;
#254037 = FACE_OUTER_BOUND ( 'NONE', #13134, .T. ) ;
#254038 = COLOUR_RGB ( '',0.2509803921568627416, 0.2509803921568627416, 0.2509803921568627416 ) ;
#254039 = VERTEX_POINT ( 'NONE', #170800 ) ;
#254040 = CARTESIAN_POINT ( 'NONE',  ( 0.000000000000000000, -12.52368195257780314, -7.688390209942053133 ) ) ;
#254042 = ORIENTED_EDGE ( 'NONE', *, *, #107805, .F. ) ;
#254041 = DIRECTION ( 'NONE',  ( 0.000000000000000000, 0.000000000000000000, 1.000000000000000000 ) ) ;
#254043 = STYLED_ITEM ( 'NONE', ( #34847 ), #283447 ) ;
#254044 = CARTESIAN_POINT ( 'NONE',  ( 264.1999999999999886, 5.052700015000001876, -746.7999999999999545 ) ) ;
#254045 = ORIENTED_EDGE ( 'NONE', *, *, #236274, .T. ) ;
#254046 = EDGE_CURVE ( 'NONE', #168851, #150885, #302015, .T. ) ;
#254047 = DIRECTION ( 'NONE',  ( -0.000000000000000000, 1.000000000000000000, -0.000000000000000000 ) ) ;
#254049 = EDGE_LOOP ( 'NONE', ( #101402, #306248 ) ) ;
#254048 = CARTESIAN_POINT ( 'NONE',  ( 848.3999999999999773, 6.000000000000000000, -362.3000000150000233 ) ) ;
#254051 = ORIENTED_EDGE ( 'NONE', *, *, #295845, .T. ) ;
#254050 = SURFACE_STYLE_USAGE ( .BOTH. , #203668 ) ;
#254052 = CARTESIAN_POINT ( 'NONE',  ( 772.2000000000000455, 6.000000000000000000, -743.3000000149999096 ) ) ;
#254054 = ORIENTED_EDGE ( 'NONE', *, *, #162222, .F. ) ;
#254053 = EDGE_CURVE ( 'NONE', #292220, #151869, #69949, .T. ) ;
#254056 = ORIENTED_EDGE ( 'NONE', *, *, #126290, .T. ) ;
#254055 = CARTESIAN_POINT ( 'NONE',  ( 1127.799999999999955, 6.000000000000000000, -596.9527000000000498 ) ) ;
#254057 = LINE ( 'NONE', #255710, #311001 ) ;
#254059 = CIRCLE ( 'NONE', #109308, 2.552700000000074354 ) ;
#254058 = CIRCLE ( 'NONE', #195020, 2.552700000000018843 ) ;
#254060 = CARTESIAN_POINT ( 'NONE',  ( 19.49999999999985079, -15.49999999999995737, -5.900000000000016342 ) ) ;
#254061 = DIRECTION ( 'NONE',  ( -0.000000000000000000, 1.000000000000000000, -0.000000000000000000 ) ) ;
#254062 = ORIENTED_EDGE ( 'NONE', *, *, #167102, .T. ) ;
#254063 = DIRECTION ( 'NONE',  ( 0.000000000000000000, 0.000000000000000000, -1.000000000000000000 ) ) ;
#254065 = AXIS2_PLACEMENT_3D ( 'NONE', #72972, #210156, #22494 ) ;
#254064 = FACE_OUTER_BOUND ( 'NONE', #245958, .T. ) ;
#254066 = COLOUR_RGB ( '',0.2509803921568627416, 0.2509803921568627416, 0.2509803921568627416 ) ;
#254067 =( LENGTH_UNIT ( ) NAMED_UNIT ( * ) SI_UNIT ( .MILLI., .METRE. ) );
#254068 = CARTESIAN_POINT ( 'NONE',  ( 645.2000000000000455, -5.204170427930421283E-15, -393.7526999999999475 ) ) ;
#254069 = PRESENTATION_LAYER_ASSIGNMENT (  '', '', ( #66254 ) ) ;
#254070 = UNCERTAINTY_MEASURE_WITH_UNIT (LENGTH_MEASURE( 1.000000000000000082E-05 ), #265321, 'distance_accuracy_value', 'NONE');
#254071 =( LENGTH_UNIT ( ) NAMED_UNIT ( * ) SI_UNIT ( .MILLI., .METRE. ) );
#254072 = ADVANCED_FACE ( 'NONE', ( #19438 ), #122133, .F. ) ;
#254073 = ORIENTED_EDGE ( 'NONE', *, *, #130470, .F. ) ;
#254074 = STYLED_ITEM ( 'NONE', ( #129450 ), #142426 ) ;
#254075 = DIRECTION ( 'NONE',  ( -0.000000000000000000, -1.000000000000000000, -0.000000000000000000 ) ) ;
#254076 = FILL_AREA_STYLE ('',( #151587 ) ) ;
#254077 = CARTESIAN_POINT ( 'NONE',  ( 645.2000000000000455, 6.000000000000000000, -216.8999999849999369 ) ) ;
#254078 =( NAMED_UNIT ( * ) PLANE_ANGLE_UNIT ( ) SI_UNIT ( $, .RADIAN. ) );
#254079 = DIRECTION ( 'NONE',  ( -0.000000000000000000, 1.000000000000000000, -0.000000000000000000 ) ) ;
#254080 = DIRECTION ( 'NONE',  ( 0.000000000000000000, 0.000000000000000000, 1.000000000000000000 ) ) ;
#254081 = SURFACE_STYLE_FILL_AREA ( #151593 ) ;
#254082 = FILL_AREA_STYLE_COLOUR ( '', #99565 ) ;
#254083 = VECTOR ( 'NONE', #102787, 1000.000000000000000 ) ;
#254084 = DIRECTION ( 'NONE',  ( -1.736505275546253146E-16, -0.5820713996013102687, 0.8131376794652747098 ) ) ;
#254085 = DIRECTION ( 'NONE',  ( -0.000000000000000000, 1.000000000000000000, -0.000000000000000000 ) ) ;
#254086 = ORIENTED_EDGE ( 'NONE', *, *, #243526, .T. ) ;
#254087 = ORIENTED_EDGE ( 'NONE', *, *, #60462, .T. ) ;
#254088 =( NAMED_UNIT ( * ) PLANE_ANGLE_UNIT ( ) SI_UNIT ( $, .RADIAN. ) );
#254089 = FILL_AREA_STYLE ('',( #154927 ) ) ;
#254090 = CARTESIAN_POINT ( 'NONE',  ( 696.0000000000000000, -5.204170427930421283E-15, -61.00000000000000000 ) ) ;
#254091 = CARTESIAN_POINT ( 'NONE',  ( 1102.400000000000091, 5.052700015000001876, -569.0000000000000000 ) ) ;
#254092 = FACE_OUTER_BOUND ( 'NONE', #105021, .T. ) ;
#254094 = EDGE_LOOP ( 'NONE', ( #167996, #120649, #244741, #15029 ) ) ;
#254093 = COLOUR_RGB ( '',0.2509803921568627416, 0.2509803921568627416, 0.2509803921568627416 ) ;
#254095 = ORIENTED_EDGE ( 'NONE', *, *, #16600, .T. ) ;
#254096 = DIRECTION ( 'NONE',  ( 0.000000000000000000, 0.000000000000000000, 1.000000000000000000 ) ) ;
#254097 = ADVANCED_FACE ( 'NONE', ( #105153 ), #105258, .F. ) ;
#254098 = STYLED_ITEM ( 'NONE', ( #133251 ), #166523 ) ;
#254099 = EDGE_LOOP ( 'NONE', ( #160189, #115014, #187452, #291451 ) ) ;
#254100 = AXIS2_PLACEMENT_3D ( 'NONE', #234693, #56489, #264910 ) ;
#254101 = LINE ( 'NONE', #144990, #235382 ) ;
#254103 = EDGE_LOOP ( 'NONE', ( #106991, #60947 ) ) ;
#254102 = DIRECTION ( 'NONE',  ( -0.000000000000000000, 1.000000000000000000, -0.000000000000000000 ) ) ;
#254105 = AXIS2_PLACEMENT_3D ( 'NONE', #111453, #292895, #193563 ) ;
#254104 = DIRECTION ( 'NONE',  ( -0.000000000000000000, 1.000000000000000000, -0.000000000000000000 ) ) ;
#254106 = EDGE_LOOP ( 'NONE', ( #159197, #80134 ) ) ;
#254107 = AXIS2_PLACEMENT_3D ( 'NONE', #187599, #288635, #155796 ) ;
#254108 = EDGE_CURVE ( 'NONE', #18764, #281203, #35342, .T. ) ;
#254109 = DIRECTION ( 'NONE',  ( -1.000000000000000000, -0.000000000000000000, 1.541976423090497605E-16 ) ) ;
#254110 =( LENGTH_UNIT ( ) NAMED_UNIT ( * ) SI_UNIT ( .MILLI., .METRE. ) );
#254111 = AXIS2_PLACEMENT_3D ( 'NONE', #214692, #14574, #140709 ) ;
#254112 = PRESENTATION_LAYER_ASSIGNMENT (  '', '', ( #211194 ) ) ;
#254113 = ORIENTED_EDGE ( 'NONE', *, *, #65924, .T. ) ;
#254114 = VECTOR ( 'NONE', #30401, 1000.000000000000000 ) ;
#254115 = CARTESIAN_POINT ( 'NONE',  ( 696.0000000000000000, 6.000000000000000000, -572.4999999849999313 ) ) ;
#254116 = PRESENTATION_STYLE_ASSIGNMENT (( #156618 ) ) ;
#254117 = EDGE_CURVE ( 'NONE', #84194, #54266, #132091, .T. ) ;
#254118 = SURFACE_SIDE_STYLE ('',( #250805 ) ) ;
#254119 = PRESENTATION_STYLE_ASSIGNMENT (( #126534 ) ) ;
#254120 = VECTOR ( 'NONE', #324760, 1000.000000000000000 ) ;
#254121 = FILL_AREA_STYLE ('',( #50790 ) ) ;
#254122 =( NAMED_UNIT ( * ) SI_UNIT ( $, .STERADIAN. ) SOLID_ANGLE_UNIT ( ) );
#254123 = PRESENTATION_LAYER_ASSIGNMENT (  '', '', ( #205935 ) ) ;
#254124 =( NAMED_UNIT ( * ) SI_UNIT ( $, .STERADIAN. ) SOLID_ANGLE_UNIT ( ) );
#254125 = CARTESIAN_POINT ( 'NONE',  ( 975.3999999999999773, -5.204170427930421283E-15, -645.2000000000000455 ) ) ;
#254126 = VECTOR ( 'NONE', #55590, 1000.000000000000000 ) ;
#254127 = PRESENTATION_STYLE_ASSIGNMENT (( #49181 ) ) ;
#254128 = CONICAL_SURFACE ( 'NONE', #39430, 3.499999984999946356, 0.7853981633974400633 ) ;
#254129 = PRESENTATION_LAYER_ASSIGNMENT (  '', '', ( #195106 ) ) ;
#254131 = LINE ( 'NONE', #44208, #106730 ) ;
#254130 = VECTOR ( 'NONE', #79728, 1000.000000000000000 ) ;
#254132 = DIRECTION ( 'NONE',  ( 8.659560562354861368E-17, 0.7071067811865533459, -0.7071067811865416886 ) ) ;
#254133 = EDGE_CURVE ( 'NONE', #25069, #193291, #76585, .T. ) ;
#254134 = EDGE_CURVE ( 'NONE', #227093, #167154, #179146, .T. ) ;
#254135 = SURFACE_SIDE_STYLE ('',( #198782 ) ) ;
#254136 = DIRECTION ( 'NONE',  ( 0.000000000000000000, 0.000000000000000000, 1.000000000000000000 ) ) ;
#254137 =( GEOMETRIC_REPRESENTATION_CONTEXT ( 3 ) GLOBAL_UNCERTAINTY_ASSIGNED_CONTEXT ( ( #306774 ) ) GLOBAL_UNIT_ASSIGNED_CONTEXT ( ( #187270, #81528, #157127 ) ) REPRESENTATION_CONTEXT ( 'NONE', 'WORKASPACE' ) );
#254138 =( LENGTH_UNIT ( ) NAMED_UNIT ( * ) SI_UNIT ( .MILLI., .METRE. ) );
#254140 = ORIENTED_EDGE ( 'NONE', *, *, #20954, .F. ) ;
#254139 = FILL_AREA_STYLE_COLOUR ( '', #43658 ) ;
#254141 = SURFACE_SIDE_STYLE ('',( #20642 ) ) ;
#254142 = CARTESIAN_POINT ( 'NONE',  ( 1200.449999999999818, -0.2499999999998891997, -19.49999999999985079 ) ) ;
#254143 =( LENGTH_UNIT ( ) NAMED_UNIT ( * ) SI_UNIT ( .MILLI., .METRE. ) );
#254144 = DIRECTION ( 'NONE',  ( 0.000000000000000000, 0.000000000000000000, 1.000000000000000000 ) ) ;
#254145 = ORIENTED_EDGE ( 'NONE', *, *, #160243, .F. ) ;
#254146 = VECTOR ( 'NONE', #330714, 1000.000000000000000 ) ;
#254147 = DIRECTION ( 'NONE',  ( -0.000000000000000000, 1.000000000000000000, -0.000000000000000000 ) ) ;
#254148 = ORIENTED_EDGE ( 'NONE', *, *, #327293, .T. ) ;
#254149 = DIRECTION ( 'NONE',  ( 0.000000000000000000, 0.000000000000000000, -1.000000000000000000 ) ) ;
#254150 = ORIENTED_EDGE ( 'NONE', *, *, #170617, .T. ) ;
#254151 = ORIENTED_EDGE ( 'NONE', *, *, #89561, .T. ) ;
#254152 = DIRECTION ( 'NONE',  ( -0.000000000000000000, 1.000000000000000000, -0.000000000000000000 ) ) ;
#254153 = ORIENTED_EDGE ( 'NONE', *, *, #148130, .T. ) ;
#254154 = FACE_BOUND ( 'NONE', #197571, .T. ) ;
#254155 = STYLED_ITEM ( 'NONE', ( #15405 ), #69456 ) ;
#254157 = DIRECTION ( 'NONE',  ( -0.000000000000000000, 1.000000000000000000, -0.000000000000000000 ) ) ;
#254156 = AXIS2_PLACEMENT_3D ( 'NONE', #140582, #242978, #143858 ) ;
#254159 = ORIENTED_EDGE ( 'NONE', *, *, #89990, .F. ) ;
#254158 = PRESENTATION_LAYER_ASSIGNMENT (  '', '', ( #146927 ) ) ;
#254160 = COLOUR_RGB ( '',0.2509803921568627416, 0.2509803921568627416, 0.2509803921568627416 ) ;
#254161 = VECTOR ( 'NONE', #189061, 1000.000000000000000 ) ;
#254162 = DIRECTION ( 'NONE',  ( 0.000000000000000000, 0.000000000000000000, 1.000000000000000000 ) ) ;
#254164 = ORIENTED_EDGE ( 'NONE', *, *, #330239, .F. ) ;
#254163 = LINE ( 'NONE', #45928, #248201 ) ;
#254165 = PLANE ( 'NONE',  #332839 ) ;
#254166 = ORIENTED_EDGE ( 'NONE', *, *, #5084, .T. ) ;
#254168 = LINE ( 'NONE', #181918, #236921 ) ;
#254167 =( GEOMETRIC_REPRESENTATION_CONTEXT ( 3 ) GLOBAL_UNCERTAINTY_ASSIGNED_CONTEXT ( ( #80571 ) ) GLOBAL_UNIT_ASSIGNED_CONTEXT ( ( #272476, #35482, #64035 ) ) REPRESENTATION_CONTEXT ( 'NONE', 'WORKASPACE' ) );
#254169 = VECTOR ( 'NONE', #154500, 1000.000000000000000 ) ;
#254170 = EDGE_CURVE ( 'NONE', #261540, #118757, #26101, .T. ) ;
#254171 = COLOUR_RGB ( '',0.2509803921568627416, 0.2509803921568627416, 0.2509803921568627416 ) ;
#254172 = AXIS2_PLACEMENT_3D ( 'NONE', #49350, #278086, #69620 ) ;
#254173 =( LENGTH_UNIT ( ) NAMED_UNIT ( * ) SI_UNIT ( .MILLI., .METRE. ) );
#254174 = SURFACE_STYLE_FILL_AREA ( #198827 ) ;
#254175 = UNCERTAINTY_MEASURE_WITH_UNIT (LENGTH_MEASURE( 1.000000000000000082E-05 ), #318037, 'distance_accuracy_value', 'NONE');
#254176 = CARTESIAN_POINT ( 'NONE',  ( 1077.000000000000000, 6.000000000000000000, -547.0999999850000677 ) ) ;
#254177 = SURFACE_SIDE_STYLE ('',( #416 ) ) ;
#254178 = FILL_AREA_STYLE_COLOUR ( '', #187873 ) ;
#254180 = CARTESIAN_POINT ( 'NONE',  ( 289.5999999999999659, 5.052700015000001876, -287.0472999999999502 ) ) ;
#254179 = PRESENTATION_STYLE_ASSIGNMENT (( #20695 ) ) ;
#254181 = DIRECTION ( 'NONE',  ( -0.000000000000000000, 1.000000000000000000, -0.000000000000000000 ) ) ;
#254182 = ADVANCED_FACE ( 'NONE', ( #79892 ), #201848, .F. ) ;
#254183 = CARTESIAN_POINT ( 'NONE',  ( 111.7999999999999972, 6.000000000000000000, -492.7999999999999545 ) ) ;
#254185 = EDGE_LOOP ( 'NONE', ( #325225, #299520 ) ) ;
#254184 = SURFACE_STYLE_FILL_AREA ( #131508 ) ;
#254186 = LINE ( 'NONE', #126605, #98681 ) ;
#254187 = CARTESIAN_POINT ( 'NONE',  ( 1201.541135478062188, -12.71856455127229424, -759.0499999999997272 ) ) ;
#254188 = AXIS2_PLACEMENT_3D ( 'NONE', #140227, #83235, #236141 ) ;
#254189 = DIRECTION ( 'NONE',  ( -0.000000000000000000, 1.000000000000000000, -0.000000000000000000 ) ) ;
#254190 =( LENGTH_UNIT ( ) NAMED_UNIT ( * ) SI_UNIT ( .MILLI., .METRE. ) );
#254191 =( LENGTH_UNIT ( ) NAMED_UNIT ( * ) SI_UNIT ( .MILLI., .METRE. ) );
#254192 = DIRECTION ( 'NONE',  ( -0.000000000000000000, 1.000000000000000000, -0.000000000000000000 ) ) ;
#254193 = EDGE_LOOP ( 'NONE', ( #195834, #96430, #88870, #19478 ) ) ;
#254195 =( NAMED_UNIT ( * ) PLANE_ANGLE_UNIT ( ) SI_UNIT ( $, .RADIAN. ) );
#254194 = FACE_OUTER_BOUND ( 'NONE', #177073, .T. ) ;
#254196 = AXIS2_PLACEMENT_3D ( 'NONE', #74750, #24239, #230958 ) ;
#254197 =( NAMED_UNIT ( * ) SI_UNIT ( $, .STERADIAN. ) SOLID_ANGLE_UNIT ( ) );
#254198 = VERTEX_POINT ( 'NONE', #215817 ) ;
#254199 = LINE ( 'NONE', #277988, #320704 ) ;
#254200 = VERTEX_POINT ( 'NONE', #160500 ) ;
#254202 = EDGE_CURVE ( 'NONE', #275138, #312471, #217488, .T. ) ;
#254201 = FACE_BOUND ( 'NONE', #295171, .T. ) ;
#254203 = EDGE_CURVE ( 'NONE', #47094, #278675, #56935, .T. ) ;
#254204 = SURFACE_SIDE_STYLE ('',( #45975 ) ) ;
#254206 = CARTESIAN_POINT ( 'NONE',  ( 7.738390209941693243, -12.52295899517833533, -756.6671572875252423 ) ) ;
#254205 = CIRCLE ( 'NONE', #104105, 2.552699999999963332 ) ;
#254208 = VERTEX_POINT ( 'NONE', #7466 ) ;
#254207 = DIRECTION ( 'NONE',  ( -0.000000000000000000, 1.000000000000000000, -0.000000000000000000 ) ) ;
#254209 = STYLED_ITEM ( 'NONE', ( #252292 ), #62288 ) ;
#254210 = VERTEX_POINT ( 'NONE', #140209 ) ;
#254211 = EDGE_CURVE ( 'NONE', #199330, #102128, #169481, .T. ) ;
#254212 = ORIENTED_EDGE ( 'NONE', *, *, #208010, .F. ) ;
#254214 = LINE ( 'NONE', #225792, #320382 ) ;
#254213 =( LENGTH_UNIT ( ) NAMED_UNIT ( * ) SI_UNIT ( .MILLI., .METRE. ) );
#254215 = SURFACE_SIDE_STYLE ('',( #121699 ) ) ;
#254216 = MECHANICAL_DESIGN_GEOMETRIC_PRESENTATION_REPRESENTATION (  '', ( #120275 ), #114992 ) ;
#254217 = PRESENTATION_LAYER_ASSIGNMENT (  '', '', ( #275745 ) ) ;
#254218 = CARTESIAN_POINT ( 'NONE',  ( 492.7999999999999545, -5.204170427930421283E-15, -134.6473000000000297 ) ) ;
#254219 = DIRECTION ( 'NONE',  ( 0.000000000000000000, 0.000000000000000000, 1.000000000000000000 ) ) ;
#254220 = DIRECTION ( 'NONE',  ( 0.000000000000000000, 0.7071067811865533459, 0.7071067811865416886 ) ) ;
#254221 = STYLED_ITEM ( 'NONE', ( #97677 ), #114975 ) ;
#254222 = DIRECTION ( 'NONE',  ( 0.000000000000000000, 0.000000000000000000, 1.000000000000000000 ) ) ;
#254223 = DIRECTION ( 'NONE',  ( 0.000000000000000000, 0.7071067811865533459, 0.7071067811865416886 ) ) ;
#254224 = EDGE_CURVE ( 'NONE', #209475, #232576, #88143, .T. ) ;
#254225 = AXIS2_PLACEMENT_3D ( 'NONE', #126608, #184799, #224085 ) ;
#254226 = DIRECTION ( 'NONE',  ( 0.000000000000000000, 0.000000000000000000, 1.000000000000000000 ) ) ;
#254227 = DIRECTION ( 'NONE',  ( -0.000000000000000000, 1.000000000000000000, -0.000000000000000000 ) ) ;
#254228 = LINE ( 'NONE', #125003, #60805 ) ;
#254229 = CIRCLE ( 'NONE', #82553, 2.552699999999963332 ) ;
#254230 = ORIENTED_EDGE ( 'NONE', *, *, #66583, .T. ) ;
#254231 = ORIENTED_EDGE ( 'NONE', *, *, #150056, .F. ) ;
#254232 = DIRECTION ( 'NONE',  ( -0.000000000000000000, 1.000000000000000000, -0.000000000000000000 ) ) ;
#254233 = DIRECTION ( 'NONE',  ( 8.659560562354861368E-17, 0.7071067811865533459, -0.7071067811865416886 ) ) ;
#254234 = EDGE_CURVE ( 'NONE', #74797, #118337, #34349, .T. ) ;
#254235 = PRESENTATION_STYLE_ASSIGNMENT (( #74520 ) ) ;
#254236 = FILL_AREA_STYLE_COLOUR ( '', #113487 ) ;
#254238 = PRESENTATION_LAYER_ASSIGNMENT (  '', '', ( #195205 ) ) ;
#254237 = COLOUR_RGB ( '',0.2509803921568627416, 0.2509803921568627416, 0.2509803921568627416 ) ;
#254239 = VERTEX_POINT ( 'NONE', #61245 ) ;
#254240 = AXIS2_PLACEMENT_3D ( 'NONE', #280799, #284148, #306094 ) ;
#254241 = SURFACE_SIDE_STYLE ('',( #31881 ) ) ;
#254242 =( NAMED_UNIT ( * ) SI_UNIT ( $, .STERADIAN. ) SOLID_ANGLE_UNIT ( ) );
#254243 = VECTOR ( 'NONE', #8751, 1000.000000000000000 ) ;
#254244 =( NAMED_UNIT ( * ) SI_UNIT ( $, .STERADIAN. ) SOLID_ANGLE_UNIT ( ) );
#254246 =( NAMED_UNIT ( * ) SI_UNIT ( $, .STERADIAN. ) SOLID_ANGLE_UNIT ( ) );
#254245 = DIRECTION ( 'NONE',  ( -0.000000000000000000, 1.000000000000000000, -0.000000000000000000 ) ) ;
#254248 =( GEOMETRIC_REPRESENTATION_CONTEXT ( 3 ) GLOBAL_UNCERTAINTY_ASSIGNED_CONTEXT ( ( #91717 ) ) GLOBAL_UNIT_ASSIGNED_CONTEXT ( ( #82405, #294132, #241831 ) ) REPRESENTATION_CONTEXT ( 'NONE', 'WORKASPACE' ) );
#254247 = COLOUR_RGB ( '',0.2509803921568627416, 0.2509803921568627416, 0.2509803921568627416 ) ;
#254249 = SURFACE_SIDE_STYLE ('',( #278028 ) ) ;
#254251 = ORIENTED_EDGE ( 'NONE', *, *, #201184, .F. ) ;
#254250 = FACE_OUTER_BOUND ( 'NONE', #301526, .T. ) ;
#254253 = FILL_AREA_STYLE_COLOUR ( '', #15469 ) ;
#254252 = MECHANICAL_DESIGN_GEOMETRIC_PRESENTATION_REPRESENTATION (  '', ( #173712 ), #18154 ) ;
#254254 =( LENGTH_UNIT ( ) NAMED_UNIT ( * ) SI_UNIT ( .MILLI., .METRE. ) );
#254255 = CARTESIAN_POINT ( 'NONE',  ( 0.2499999999995283773, -0.02144523991634561533, -751.0446036223484043 ) ) ;
#254257 = SURFACE_SIDE_STYLE ('',( #17380 ) ) ;
#254256 = COLOUR_RGB ( '',1.000000000000000000, 1.000000000000000000, 0.000000000000000000 ) ;
#254259 = CARTESIAN_POINT ( 'NONE',  ( 16.69999999999993889, -12.05211394015848114, 2.199999999999979750 ) ) ;
#254258 = FACE_OUTER_BOUND ( 'NONE', #4290, .T. ) ;
#254260 = DIRECTION ( 'NONE',  ( 0.000000000000000000, 0.000000000000000000, 1.000000000000000000 ) ) ;
#254261 = MECHANICAL_DESIGN_GEOMETRIC_PRESENTATION_REPRESENTATION (  '', ( #115032 ), #93352 ) ;
#254262 = CARTESIAN_POINT ( 'NONE',  ( 416.5999999999999659, 5.052700015000001876, -723.9526999999999362 ) ) ;
#254263 = SURFACE_SIDE_STYLE ('',( #158439 ) ) ;
#254264 = CARTESIAN_POINT ( 'NONE',  ( 645.2000000000000455, 6.000000000000000000, -6.700000015000052933 ) ) ;
#254265 = ORIENTED_EDGE ( 'NONE', *, *, #67806, .F. ) ;
#254266 = MECHANICAL_DESIGN_GEOMETRIC_PRESENTATION_REPRESENTATION (  '', ( #162945 ), #297390 ) ;
#254267 = DIRECTION ( 'NONE',  ( -0.000000000000000000, 1.000000000000000000, -0.000000000000000000 ) ) ;
#254268 = EDGE_LOOP ( 'NONE', ( #28506, #293784, #160452, #249428 ) ) ;
#254269 = CARTESIAN_POINT ( 'NONE',  ( 1195.449999999999818, -0.2499999999998614442, -737.4999999999997726 ) ) ;
#254270 =( LENGTH_UNIT ( ) NAMED_UNIT ( * ) SI_UNIT ( .MILLI., .METRE. ) );
#254271 = CYLINDRICAL_SURFACE ( 'NONE', #287732, 2.552699999999990865 ) ;
#254272 = MECHANICAL_DESIGN_GEOMETRIC_PRESENTATION_REPRESENTATION (  '', ( #189806 ), #66472 ) ;
#254273 = ORIENTED_EDGE ( 'NONE', *, *, #279006, .T. ) ;
#254274 = COLOUR_RGB ( '',0.2509803921568627416, 0.2509803921568627416, 0.2509803921568627416 ) ;
#254275 = CYLINDRICAL_SURFACE ( 'NONE', #307282, 2.552700000000074354 ) ;
#254276 = DIRECTION ( 'NONE',  ( -0.000000000000000000, 1.000000000000000000, -0.000000000000000000 ) ) ;
#254277 = PRESENTATION_STYLE_ASSIGNMENT (( #229118 ) ) ;
#254278 = AXIS2_PLACEMENT_3D ( 'NONE', #158929, #234548, #53039 ) ;
#254279 = PRESENTATION_STYLE_ASSIGNMENT (( #3785 ) ) ;
#254280 = CARTESIAN_POINT ( 'NONE',  ( 899.2000000000000455, -5.204170427930421283E-15, -314.9999999999999432 ) ) ;
#254281 = PRESENTATION_STYLE_ASSIGNMENT (( #44367 ) ) ;
#254282 = ORIENTED_EDGE ( 'NONE', *, *, #295545, .F. ) ;
#254283 = DIRECTION ( 'NONE',  ( -0.000000000000000000, 1.000000000000000000, -0.000000000000000000 ) ) ;
#254285 = ORIENTED_EDGE ( 'NONE', *, *, #288281, .T. ) ;
#254284 = EDGE_CURVE ( 'NONE', #13480, #293155, #263072, .T. ) ;
#254288 = VECTOR ( 'NONE', #84623, 1000.000000000000000 ) ;
#254287 = DIRECTION ( 'NONE',  ( -0.7008825778550479280, -0.008726203243944239893, -0.7132232928306589947 ) ) ;
#254286 =( NAMED_UNIT ( * ) PLANE_ANGLE_UNIT ( ) SI_UNIT ( $, .RADIAN. ) );
#254289 = EDGE_CURVE ( 'NONE', #245226, #299237, #94420, .T. ) ;
#254290 = LINE ( 'NONE', #148496, #264905 ) ;
#254291 =( LENGTH_UNIT ( ) NAMED_UNIT ( * ) SI_UNIT ( .MILLI., .METRE. ) );
#254292 = STYLED_ITEM ( 'NONE', ( #310810 ), #159881 ) ;
#254293 = ORIENTED_EDGE ( 'NONE', *, *, #188125, .F. ) ;
#254295 = VERTEX_POINT ( 'NONE', #113464 ) ;
#254294 = CYLINDRICAL_SURFACE ( 'NONE', #31299, 2.552700000000074354 ) ;
#254296 = ADVANCED_FACE ( 'NONE', ( #212512 ), #73070, .F. ) ;
#254297 = PLANE ( 'NONE',  #265314 ) ;
#254298 =( GEOMETRIC_REPRESENTATION_CONTEXT ( 3 ) GLOBAL_UNCERTAINTY_ASSIGNED_CONTEXT ( ( #105310 ) ) GLOBAL_UNIT_ASSIGNED_CONTEXT ( ( #248522, #251885, #201476 ) ) REPRESENTATION_CONTEXT ( 'NONE', 'WORKASPACE' ) );
#254299 = ORIENTED_EDGE ( 'NONE', *, *, #322840, .F. ) ;
#254300 = CIRCLE ( 'NONE', #39591, 2.552699999999963332 ) ;
#254301 = ORIENTED_EDGE ( 'NONE', *, *, #227716, .T. ) ;
#254302 = ORIENTED_EDGE ( 'NONE', *, *, #211164, .T. ) ;
#254303 =( LENGTH_UNIT ( ) NAMED_UNIT ( * ) SI_UNIT ( .MILLI., .METRE. ) );
#254304 = CARTESIAN_POINT ( 'NONE',  ( 365.7999999999999545, 5.052700015000001876, -642.6472999999999729 ) ) ;
#254305 = DIRECTION ( 'NONE',  ( 0.000000000000000000, 0.000000000000000000, 1.000000000000000000 ) ) ;
#254306 = LINE ( 'NONE', #2134, #128168 ) ;
#254307 = DIRECTION ( 'NONE',  ( 8.659560562354861368E-17, 0.7071067811865533459, -0.7071067811865416886 ) ) ;
#254308 = MECHANICAL_DESIGN_GEOMETRIC_PRESENTATION_REPRESENTATION (  '', ( #8169 ), #66497 ) ;
#254309 =( NAMED_UNIT ( * ) PLANE_ANGLE_UNIT ( ) SI_UNIT ( $, .RADIAN. ) );
#254310 = CARTESIAN_POINT ( 'NONE',  ( 797.6000000000000227, 6.000000000000000000, -492.7999999999999545 ) ) ;
#254311 = SURFACE_STYLE_FILL_AREA ( #44398 ) ;
#254312 = ADVANCED_FACE ( 'NONE', ( #268012 ), #304276, .F. ) ;
#254313 = CIRCLE ( 'NONE', #136275, 2.552700000000018843 ) ;
#254314 = SURFACE_SIDE_STYLE ('',( #24096 ) ) ;
#254315 = PLANE ( 'NONE',  #219312 ) ;
#254316 = FILL_AREA_STYLE ('',( #20822 ) ) ;
#254318 = DIRECTION ( 'NONE',  ( 0.000000000000000000, 0.000000000000000000, 1.000000000000000000 ) ) ;
#254317 = DIRECTION ( 'NONE',  ( -0.000000000000000000, 1.000000000000000000, -0.000000000000000000 ) ) ;
#254319 = FILL_AREA_STYLE_COLOUR ( '', #331583 ) ;
#254320 = ORIENTED_EDGE ( 'NONE', *, *, #239392, .F. ) ;
#254321 = VECTOR ( 'NONE', #56277, 1000.000000000000000 ) ;
#254322 = FILL_AREA_STYLE_COLOUR ( '', #140741 ) ;
#254324 = EDGE_CURVE ( 'NONE', #138136, #327453, #94767, .T. ) ;
#254323 = AXIS2_PLACEMENT_3D ( 'NONE', #52450, #208770, #32217 ) ;
#254325 = FACE_BOUND ( 'NONE', #165522, .T. ) ;
#254326 = DIRECTION ( 'NONE',  ( -0.000000000000000000, 1.000000000000000000, -0.000000000000000000 ) ) ;
#254327 =( LENGTH_UNIT ( ) NAMED_UNIT ( * ) SI_UNIT ( .MILLI., .METRE. ) );
#254328 =( GEOMETRIC_REPRESENTATION_CONTEXT ( 3 ) GLOBAL_UNCERTAINTY_ASSIGNED_CONTEXT ( ( #207981 ) ) GLOBAL_UNIT_ASSIGNED_CONTEXT ( ( #120193, #323630, #298356 ) ) REPRESENTATION_CONTEXT ( 'NONE', 'WORKASPACE' ) );
#254329 = VERTEX_POINT ( 'NONE', #173717 ) ;
#254330 = PRESENTATION_LAYER_ASSIGNMENT (  '', '', ( #50455 ) ) ;
#254331 = DIRECTION ( 'NONE',  ( -0.000000000000000000, 1.000000000000000000, -0.000000000000000000 ) ) ;
#254332 = DIRECTION ( 'NONE',  ( -0.000000000000000000, 1.000000000000000000, -0.000000000000000000 ) ) ;
#254333 = AXIS2_PLACEMENT_3D ( 'NONE', #257913, #235999, #261247 ) ;
#254334 = CARTESIAN_POINT ( 'NONE',  ( 289.5999999999999659, 6.000000000000000000, -89.89999998499999379 ) ) ;
#254335 = ORIENTED_EDGE ( 'NONE', *, *, #50517, .T. ) ;
#254336 = CARTESIAN_POINT ( 'NONE',  ( 1127.799999999999955, -19.00000000000000355, -723.9526999999997088 ) ) ;
#254337 = COLOUR_RGB ( '',0.2509803921568627416, 0.2509803921568627416, 0.2509803921568627416 ) ;
#254338 = AXIS2_PLACEMENT_3D ( 'NONE', #65543, #10101, #112832 ) ;
#254339 = EDGE_LOOP ( 'NONE', ( #321236, #181122 ) ) ;
#254340 = UNCERTAINTY_MEASURE_WITH_UNIT (LENGTH_MEASURE( 1.000000000000000082E-05 ), #143696, 'distance_accuracy_value', 'NONE');
#254341 = DIRECTION ( 'NONE',  ( 1.000000000000000000, 1.249000902703301108E-16, -6.071048121988748227E-17 ) ) ;
#254342 = VERTEX_POINT ( 'NONE', #15752 ) ;
#254344 = CARTESIAN_POINT ( 'NONE',  ( 314.9999999999999432, 5.052700015000001876, -543.6000000000000227 ) ) ;
#254343 = DIRECTION ( 'NONE',  ( 1.000000000000000000, 0.000000000000000000, 0.000000000000000000 ) ) ;
#254345 = VERTEX_POINT ( 'NONE', #118486 ) ;
#254346 = EDGE_CURVE ( 'NONE', #182721, #210695, #239470, .T. ) ;
#254347 = STYLED_ITEM ( 'NONE', ( #106860 ), #218062 ) ;
#254348 = CARTESIAN_POINT ( 'NONE',  ( 797.6000000000000227, 6.000000000000000000, -569.0000000000000000 ) ) ;
#254349 = ORIENTED_EDGE ( 'NONE', *, *, #212028, .F. ) ;
#254350 = CYLINDRICAL_SURFACE ( 'NONE', #312366, 2.552699999999963332 ) ;
#254351 = EDGE_LOOP ( 'NONE', ( #172935, #107163, #236218, #179452 ) ) ;
#254352 = DIRECTION ( 'NONE',  ( -0.000000000000000000, 1.000000000000000000, -0.000000000000000000 ) ) ;
#254353 = ORIENTED_EDGE ( 'NONE', *, *, #293081, .F. ) ;
#254354 = CARTESIAN_POINT ( 'NONE',  ( 19.44999999999952323, 5.499999999999949374, -737.5499999999997272 ) ) ;
#254356 =( NAMED_UNIT ( * ) SI_UNIT ( $, .STERADIAN. ) SOLID_ANGLE_UNIT ( ) );
#254355 = VECTOR ( 'NONE', #279450, 1000.000000000000000 ) ;
#254357 = SURFACE_STYLE_FILL_AREA ( #200675 ) ;
#254358 = FACE_OUTER_BOUND ( 'NONE', #311728, .T. ) ;
#254360 = PRESENTATION_LAYER_ASSIGNMENT (  '', '', ( #195335 ) ) ;
#254359 = SURFACE_STYLE_FILL_AREA ( #74644 ) ;
#254361 = ORIENTED_EDGE ( 'NONE', *, *, #250516, .T. ) ;
#254362 = VERTEX_POINT ( 'NONE', #200570 ) ;
#254363 = PRESENTATION_LAYER_ASSIGNMENT (  '', '', ( #248825 ) ) ;
#254364 = FILL_AREA_STYLE_COLOUR ( '', #164202 ) ;
#254365 = ADVANCED_FACE ( 'NONE', ( #168762 ), #46424, .F. ) ;
#254366 = AXIS2_PLACEMENT_3D ( 'NONE', #16734, #149486, #300968 ) ;
#254367 = VECTOR ( 'NONE', #280187, 1000.000000000000000 ) ;
#254368 = FACE_OUTER_BOUND ( 'NONE', #264066, .T. ) ;
#254369 = MECHANICAL_DESIGN_GEOMETRIC_PRESENTATION_REPRESENTATION (  '', ( #50497 ), #93475 ) ;
#254370 = EDGE_CURVE ( 'NONE', #96365, #313828, #96453, .T. ) ;
#254371 = MECHANICAL_DESIGN_GEOMETRIC_PRESENTATION_REPRESENTATION (  '', ( #157757 ), #120435 ) ;
#254372 = EDGE_CURVE ( 'NONE', #179754, #259230, #100189, .T. ) ;
#254374 = CARTESIAN_POINT ( 'NONE',  ( 569.0000000000000000, 6.000000000000000000, -10.19999999999999929 ) ) ;
#254373 = CARTESIAN_POINT ( 'NONE',  ( 365.7999999999999545, 6.000000000000000000, -543.6000000000000227 ) ) ;
#254375 = ADVANCED_FACE ( 'NONE', ( #44337 ), #71209, .T. ) ;
#254377 = CARTESIAN_POINT ( 'NONE',  ( 340.3999999999999773, 6.000000000000000000, -235.3000000149999948 ) ) ;
#254376 =( NAMED_UNIT ( * ) PLANE_ANGLE_UNIT ( ) SI_UNIT ( $, .RADIAN. ) );
#254378 = DIRECTION ( 'NONE',  ( -0.000000000000000000, 1.000000000000000000, -0.000000000000000000 ) ) ;
#254379 =( GEOMETRIC_REPRESENTATION_CONTEXT ( 3 ) GLOBAL_UNCERTAINTY_ASSIGNED_CONTEXT ( ( #315152 ) ) GLOBAL_UNIT_ASSIGNED_CONTEXT ( ( #273165, #301787, #328673 ) ) REPRESENTATION_CONTEXT ( 'NONE', 'WORKASPACE' ) );
#254380 = CARTESIAN_POINT ( 'NONE',  ( 899.2000000000000455, 6.000000000000000000, -191.4999999849999313 ) ) ;
#254381 = ADVANCED_FACE ( 'NONE', ( #29045 ), #151764, .T. ) ;
#254382 = FACE_BOUND ( 'NONE', #292664, .T. ) ;
#254383 = PRESENTATION_STYLE_ASSIGNMENT (( #101574 ) ) ;
#254384 = EDGE_LOOP ( 'NONE', ( #288659, #29487, #42172, #304059 ) ) ;
#254385 = ORIENTED_EDGE ( 'NONE', *, *, #148950, .F. ) ;
#254386 = MECHANICAL_DESIGN_GEOMETRIC_PRESENTATION_REPRESENTATION (  '', ( #329730 ), #275913 ) ;
#254387 = COLOUR_RGB ( '',0.2509803921568627416, 0.2509803921568627416, 0.2509803921568627416 ) ;
#254388 = VERTEX_POINT ( 'NONE', #175407 ) ;
#254390 = ORIENTED_EDGE ( 'NONE', *, *, #54662, .T. ) ;
#254389 = DIRECTION ( 'NONE',  ( 0.000000000000000000, -1.000000000000000000, 0.000000000000000000 ) ) ;
#254392 = ADVANCED_FACE ( 'NONE', ( #254258 ), #126664, .T. ) ;
#254391 = EDGE_LOOP ( 'NONE', ( #289319, #110268, #248653, #275876 ) ) ;
#254393 = EDGE_CURVE ( 'NONE', #70415, #40841, #169959, .T. ) ;
#254394 = CYLINDRICAL_SURFACE ( 'NONE', #143419, 2.552699999999990865 ) ;
#254396 = ORIENTED_EDGE ( 'NONE', *, *, #222664, .T. ) ;
#254395 = CONICAL_SURFACE ( 'NONE', #136361, 3.499999985000001868, 0.7853981633974400633 ) ;
#254397 = UNCERTAINTY_MEASURE_WITH_UNIT (LENGTH_MEASURE( 1.000000000000000082E-05 ), #73409, 'distance_accuracy_value', 'NONE');
#254398 = LINE ( 'NONE', #257777, #175144 ) ;
#254399 = FILL_AREA_STYLE_COLOUR ( '', #259601 ) ;
#254400 = CARTESIAN_POINT ( 'NONE',  ( 950.0000000000000000, 6.000000000000000000, -744.2472999999999956 ) ) ;
#254401 = EDGE_CURVE ( 'NONE', #37674, #83756, #175258, .T. ) ;
#254402 = EDGE_CURVE ( 'NONE', #1539, #273096, #255531, .T. ) ;
#254404 = ORIENTED_EDGE ( 'NONE', *, *, #205984, .T. ) ;
#254403 = DIRECTION ( 'NONE',  ( -0.000000000000000000, 1.000000000000000000, -0.000000000000000000 ) ) ;
#254405 = DIRECTION ( 'NONE',  ( 0.000000000000000000, 0.000000000000000000, 1.000000000000000000 ) ) ;
#254406 = UNCERTAINTY_MEASURE_WITH_UNIT (LENGTH_MEASURE( 1.000000000000000082E-05 ), #197250, 'distance_accuracy_value', 'NONE');
#254407 = DIRECTION ( 'NONE',  ( -0.000000000000000000, 1.000000000000000000, -0.000000000000000000 ) ) ;
#254408 = ORIENTED_EDGE ( 'NONE', *, *, #92304, .F. ) ;
#254410 = AXIS2_PLACEMENT_3D ( 'NONE', #232687, #257890, #103312 ) ;
#254409 =( LENGTH_UNIT ( ) NAMED_UNIT ( * ) SI_UNIT ( .MILLI., .METRE. ) );
#254411 = ORIENTED_EDGE ( 'NONE', *, *, #130393, .F. ) ;
#254412 = EDGE_CURVE ( 'NONE', #71646, #97065, #292865, .T. ) ;
#254413 = DIRECTION ( 'NONE',  ( -0.000000000000000000, 1.000000000000000000, -0.000000000000000000 ) ) ;
#254414 = DIRECTION ( 'NONE',  ( 0.000000000000000000, 0.000000000000000000, 1.000000000000000000 ) ) ;
#254415 = CIRCLE ( 'NONE', #109673, 2.552699999999963332 ) ;
#254416 = CARTESIAN_POINT ( 'NONE',  ( 238.7999999999999829, 6.000000000000000000, -35.60000000000000142 ) ) ;
#254418 = EDGE_CURVE ( 'NONE', #236273, #228397, #160103, .T. ) ;
#254417 =( NAMED_UNIT ( * ) SI_UNIT ( $, .STERADIAN. ) SOLID_ANGLE_UNIT ( ) );
#254419 = PRESENTATION_STYLE_ASSIGNMENT (( #327017 ) ) ;
#254420 = CARTESIAN_POINT ( 'NONE',  ( 289.5999999999999659, -5.204170427930421283E-15, -571.5526999999999589 ) ) ;
#254421 = FACE_OUTER_BOUND ( 'NONE', #51770, .T. ) ;
#254422 =( LENGTH_UNIT ( ) NAMED_UNIT ( * ) SI_UNIT ( .MILLI., .METRE. ) );
#254423 = SURFACE_STYLE_USAGE ( .BOTH. , #24209 ) ;
#254425 = STYLED_ITEM ( 'NONE', ( #121137 ), #200247 ) ;
#254424 = CARTESIAN_POINT ( 'NONE',  ( 1204.496623998681798, 1.525225846646799388, -759.0499999999997272 ) ) ;
#254426 = CARTESIAN_POINT ( 'NONE',  ( 1213.950000000000045, -18.24999999999987921, -7.461444344344370094 ) ) ;
#254427 = PRESENTATION_LAYER_ASSIGNMENT (  '', '', ( #184686 ) ) ;
#254428 = FACE_OUTER_BOUND ( 'NONE', #167243, .T. ) ;
#254430 = VERTEX_POINT ( 'NONE', #212110 ) ;
#254429 =( NAMED_UNIT ( * ) PLANE_ANGLE_UNIT ( ) SI_UNIT ( $, .RADIAN. ) );
#254431 = ORIENTED_EDGE ( 'NONE', *, *, #213763, .T. ) ;
#254432 = EDGE_CURVE ( 'NONE', #157517, #11300, #20342, .T. ) ;
#254433 = SURFACE_STYLE_USAGE ( .BOTH. , #274824 ) ;
#254436 = VERTEX_POINT ( 'NONE', #260959 ) ;
#254435 =( NAMED_UNIT ( * ) PLANE_ANGLE_UNIT ( ) SI_UNIT ( $, .RADIAN. ) );
#254434 = FACE_OUTER_BOUND ( 'NONE', #282768, .T. ) ;
#254437 = ORIENTED_EDGE ( 'NONE', *, *, #136413, .T. ) ;
#254439 = ORIENTED_EDGE ( 'NONE', *, *, #197981, .F. ) ;
#254438 = CONICAL_SURFACE ( 'NONE', #281500, 3.499999985000057379, 0.7853981633974400633 ) ;
#254441 = VERTEX_POINT ( 'NONE', #217086 ) ;
#254440 = DIRECTION ( 'NONE',  ( 0.000000000000000000, 0.000000000000000000, 1.000000000000000000 ) ) ;
#254442 = DIRECTION ( 'NONE',  ( -0.000000000000000000, 1.000000000000000000, -0.000000000000000000 ) ) ;
#254443 = VECTOR ( 'NONE', #57191, 1000.000000000000000 ) ;
#254444 = DIRECTION ( 'NONE',  ( 0.000000000000000000, 0.7071067811865533459, 0.7071067811865416886 ) ) ;
#254446 = EDGE_LOOP ( 'NONE', ( #280036, #21195 ) ) ;
#254445 = SURFACE_STYLE_FILL_AREA ( #49488 ) ;
#254447 = LINE ( 'NONE', #175610, #41961 ) ;
#254448 = DIRECTION ( 'NONE',  ( 0.000000000000000000, 0.000000000000000000, 1.000000000000000000 ) ) ;
#254449 = VECTOR ( 'NONE', #135774, 1000.000000000000000 ) ;
#254450 = VECTOR ( 'NONE', #200733, 1000.000000000000000 ) ;
#254451 = EDGE_CURVE ( 'NONE', #302557, #104504, #318155, .T. ) ;
#254452 = COLOUR_RGB ( '',0.2509803921568627416, 0.2509803921568627416, 0.2509803921568627416 ) ;
#254454 = CARTESIAN_POINT ( 'NONE',  ( 1199.625000000000227, -13.35727637729300454, -758.9499999999998181 ) ) ;
#254453 = CARTESIAN_POINT ( 'NONE',  ( 696.0000000000000000, 6.000000000000000000, -416.5999999999999659 ) ) ;
#254455 = AXIS2_PLACEMENT_3D ( 'NONE', #184463, #129120, #236547 ) ;
#254456 = DIRECTION ( 'NONE',  ( -0.000000000000000000, 1.000000000000000000, -0.000000000000000000 ) ) ;
#254457 = UNCERTAINTY_MEASURE_WITH_UNIT (LENGTH_MEASURE( 1.000000000000000082E-05 ), #275031, 'distance_accuracy_value', 'NONE');
#254458 = CARTESIAN_POINT ( 'NONE',  ( -2.499999999999946709, -3.000000000000030198, -19.49999999999985079 ) ) ;
#254459 = SURFACE_STYLE_USAGE ( .BOTH. , #204085 ) ;
#254460 = EDGE_CURVE ( 'NONE', #58866, #108808, #60853, .T. ) ;
#254461 = ORIENTED_EDGE ( 'NONE', *, *, #179311, .F. ) ;
#254462 = LINE ( 'NONE', #96675, #145504 ) ;
#254463 = PRESENTATION_STYLE_ASSIGNMENT (( #688 ) ) ;
#254465 = CONICAL_SURFACE ( 'NONE', #194704, 3.499999984999946356, 0.7853981633974400633 ) ;
#254464 = SURFACE_STYLE_FILL_AREA ( #101665 ) ;
#254467 = VECTOR ( 'NONE', #284695, 1000.000000000000000 ) ;
#254466 = COLOUR_RGB ( '',0.2509803921568627416, 0.2509803921568627416, 0.2509803921568627416 ) ;
#254468 = COLOUR_RGB ( '',0.2509803921568627416, 0.2509803921568627416, 0.2509803921568627416 ) ;
#254469 = AXIS2_PLACEMENT_3D ( 'NONE', #11225, #60068, #140688 ) ;
#254470 =( GEOMETRIC_REPRESENTATION_CONTEXT ( 3 ) GLOBAL_UNCERTAINTY_ASSIGNED_CONTEXT ( ( #284359 ) ) GLOBAL_UNIT_ASSIGNED_CONTEXT ( ( #254213, #148422, #104687 ) ) REPRESENTATION_CONTEXT ( 'NONE', 'WORKASPACE' ) );
#254471 = PRESENTATION_STYLE_ASSIGNMENT (( #279925 ) ) ;
#254472 = VECTOR ( 'NONE', #93982, 1000.000000000000000 ) ;
#254473 = DIRECTION ( 'NONE',  ( 0.000000000000000000, 0.7071067811865430208, 0.7071067811865521247 ) ) ;
#254474 =( NAMED_UNIT ( * ) PLANE_ANGLE_UNIT ( ) SI_UNIT ( $, .RADIAN. ) );
#254475 = CARTESIAN_POINT ( 'NONE',  ( 35.60000000000000142, 5.052700015000001876, -365.7999999999999545 ) ) ;
#254476 = COLOUR_RGB ( '',0.2509803921568627416, 0.2509803921568627416, 0.2509803921568627416 ) ;
#254477 = DIRECTION ( 'NONE',  ( 0.000000000000000000, 0.000000000000000000, 1.000000000000000000 ) ) ;
#254478 =( GEOMETRIC_REPRESENTATION_CONTEXT ( 3 ) GLOBAL_UNCERTAINTY_ASSIGNED_CONTEXT ( ( #44695 ) ) GLOBAL_UNIT_ASSIGNED_CONTEXT ( ( #191447, #245070, #142693 ) ) REPRESENTATION_CONTEXT ( 'NONE', 'WORKASPACE' ) );
#254479 = EDGE_LOOP ( 'NONE', ( #125142, #97062, #46048, #43766 ) ) ;
#254480 = PRESENTATION_STYLE_ASSIGNMENT (( #51166 ) ) ;
#254481 = CARTESIAN_POINT ( 'NONE',  ( 13.04817100367705507, -15.57000000000033424, -18.35147186257612972 ) ) ;
#254482 = VECTOR ( 'NONE', #199471, 1000.000000000000000 ) ;
#254483 =( NAMED_UNIT ( * ) PLANE_ANGLE_UNIT ( ) SI_UNIT ( $, .RADIAN. ) );
#254484 = EDGE_CURVE ( 'NONE', #80368, #76315, #188568, .T. ) ;
#254485 = ORIENTED_EDGE ( 'NONE', *, *, #240401, .T. ) ;
#254486 = FACE_OUTER_BOUND ( 'NONE', #37762, .T. ) ;
#254488 = EDGE_LOOP ( 'NONE', ( #240245, #304604, #148489, #310020, #227502, #72477, #39295, #286465, #166381, #286528, #163498, #102405, #118636, #236964, #67209, #8904, #61832, #63358, #249310 ) ) ;
#254487 = DIRECTION ( 'NONE',  ( -0.000000000000000000, 1.000000000000000000, -0.000000000000000000 ) ) ;
#254489 = DIRECTION ( 'NONE',  ( -0.000000000000000000, 1.000000000000000000, -0.000000000000000000 ) ) ;
#254490 = VERTEX_POINT ( 'NONE', #136451 ) ;
#254492 = EDGE_CURVE ( 'NONE', #2944, #101686, #15044, .T. ) ;
#254491 = VERTEX_POINT ( 'NONE', #5462 ) ;
#254493 = COLOUR_RGB ( '',0.2509803921568627416, 0.2509803921568627416, 0.2509803921568627416 ) ;
#254494 =( LENGTH_UNIT ( ) NAMED_UNIT ( * ) SI_UNIT ( .MILLI., .METRE. ) );
#254495 =( GEOMETRIC_REPRESENTATION_CONTEXT ( 3 ) GLOBAL_UNCERTAINTY_ASSIGNED_CONTEXT ( ( #85592 ) ) GLOBAL_UNIT_ASSIGNED_CONTEXT ( ( #109557, #314650, #52345 ) ) REPRESENTATION_CONTEXT ( 'NONE', 'WORKASPACE' ) );
#254496 = DIRECTION ( 'NONE',  ( 0.000000000000000000, 0.000000000000000000, 1.000000000000000000 ) ) ;
#254497 = VERTEX_POINT ( 'NONE', #87765 ) ;
#254498 = CARTESIAN_POINT ( 'NONE',  ( 11.95026101509644079, -15.50000000000018119, 2.299999999999968736 ) ) ;
#254499 = ORIENTED_EDGE ( 'NONE', *, *, #216556, .F. ) ;
#254500 = CARTESIAN_POINT ( 'NONE',  ( 6.885653775816180655, -1.845665583704358959, -737.5499999999997272 ) ) ;
#254502 = VERTEX_POINT ( 'NONE', #30653 ) ;
#254501 =( LENGTH_UNIT ( ) NAMED_UNIT ( * ) SI_UNIT ( .MILLI., .METRE. ) );
#254503 = COLOUR_RGB ( '',0.2509803921568627416, 0.2509803921568627416, 0.2509803921568627416 ) ;
#254504 = AXIS2_PLACEMENT_3D ( 'NONE', #278553, #251493, #130485 ) ;
#254505 = CIRCLE ( 'NONE', #99174, 2.552699999999990865 ) ;
#254506 = EDGE_CURVE ( 'NONE', #268475, #217572, #283709, .T. ) ;
#254507 = ORIENTED_EDGE ( 'NONE', *, *, #130373, .T. ) ;
#254508 = PRESENTATION_LAYER_ASSIGNMENT (  '', '', ( #104408 ) ) ;
#254509 = DIRECTION ( 'NONE',  ( 0.000000000000000000, 0.000000000000000000, 1.000000000000000000 ) ) ;
#254510 =( NAMED_UNIT ( * ) PLANE_ANGLE_UNIT ( ) SI_UNIT ( $, .RADIAN. ) );
#254511 = DIRECTION ( 'NONE',  ( -4.102256468493503683E-47, -0.000000000000000000, 1.000000000000000000 ) ) ;
#254512 = UNCERTAINTY_MEASURE_WITH_UNIT (LENGTH_MEASURE( 1.000000000000000082E-05 ), #16530, 'distance_accuracy_value', 'NONE');
#254513 = CARTESIAN_POINT ( 'NONE',  ( 13.62848519665860181, -15.50000000000018119, 2.199999999999979750 ) ) ;
#254514 = EDGE_CURVE ( 'NONE', #309060, #48250, #31132, .T. ) ;
#254515 = DIRECTION ( 'NONE',  ( -1.000000000000000000, 2.465190328815661892E-32, -1.268931492907770256E-47 ) ) ;
#254516 = CARTESIAN_POINT ( 'NONE',  ( 11.14999999999999325, -15.75000000000006928, -19.49999999999985079 ) ) ;
#254517 = SURFACE_STYLE_USAGE ( .BOTH. , #152050 ) ;
#254518 = MECHANICAL_DESIGN_GEOMETRIC_PRESENTATION_REPRESENTATION (  '', ( #66715 ), #329883 ) ;
#254519 = DIRECTION ( 'NONE',  ( -0.000000000000000000, 1.000000000000000000, -0.000000000000000000 ) ) ;
#254520 = FACE_OUTER_BOUND ( 'NONE', #43820, .T. ) ;
#254522 = ORIENTED_EDGE ( 'NONE', *, *, #285206, .F. ) ;
#254521 = PRESENTATION_STYLE_ASSIGNMENT (( #157031 ) ) ;
#254524 =( LENGTH_UNIT ( ) NAMED_UNIT ( * ) SI_UNIT ( .MILLI., .METRE. ) );
#254523 = DIRECTION ( 'NONE',  ( -0.000000000000000000, 1.000000000000000000, -0.000000000000000000 ) ) ;
#254525 = CARTESIAN_POINT ( 'NONE',  ( 607.1000000000000227, 6.000000000000000000, -320.7567766952963098 ) ) ;
#254526 = AXIS2_PLACEMENT_3D ( 'NONE', #321620, #70930, #170113 ) ;
#254527 = CYLINDRICAL_SURFACE ( 'NONE', #143302, 2.552699999999963332 ) ;
#254528 = CIRCLE ( 'NONE', #195511, 3.499999984999946356 ) ;
#254529 = ORIENTED_EDGE ( 'NONE', *, *, #173026, .T. ) ;
#254530 = AXIS2_PLACEMENT_3D ( 'NONE', #330173, #98118, #279705 ) ;
#254532 = ORIENTED_EDGE ( 'NONE', *, *, #12581, .T. ) ;
#254531 = UNCERTAINTY_MEASURE_WITH_UNIT (LENGTH_MEASURE( 1.000000000000000082E-05 ), #209440, 'distance_accuracy_value', 'NONE');
#254533 = FACE_BOUND ( 'NONE', #246227, .T. ) ;
#254535 = DIRECTION ( 'NONE',  ( -0.000000000000000000, 1.000000000000000000, -0.000000000000000000 ) ) ;
#254534 = VECTOR ( 'NONE', #253938, 1000.000000000000000 ) ;
#254537 = EDGE_CURVE ( 'NONE', #38828, #317871, #186908, .T. ) ;
#254536 = CARTESIAN_POINT ( 'NONE',  ( 1178.599999999999909, 6.000000000000000000, -572.4999999850000449 ) ) ;
#254538 = FILL_AREA_STYLE_COLOUR ( '', #331323 ) ;
#254539 = EDGE_LOOP ( 'NONE', ( #78868, #100072 ) ) ;
#254541 = ORIENTED_EDGE ( 'NONE', *, *, #82941, .T. ) ;
#254540 = CARTESIAN_POINT ( 'NONE',  ( 1201.083666652494003, 0.9600101430576601924, -759.0499999999997272 ) ) ;
#254542 = ORIENTED_EDGE ( 'NONE', *, *, #231942, .T. ) ;
#254543 = ORIENTED_EDGE ( 'NONE', *, *, #183275, .T. ) ;
#254545 =( NAMED_UNIT ( * ) SI_UNIT ( $, .STERADIAN. ) SOLID_ANGLE_UNIT ( ) );
#254544 = PRESENTATION_LAYER_ASSIGNMENT (  '', '', ( #313797 ) ) ;
#254547 = ORIENTED_EDGE ( 'NONE', *, *, #268979, .F. ) ;
#254546 = SURFACE_STYLE_FILL_AREA ( #152077 ) ;
#254548 = DIRECTION ( 'NONE',  ( 1.690833717219717204E-16, -2.097156322803115379E-16, 1.000000000000000000 ) ) ;
#254549 = LINE ( 'NONE', #100074, #80881 ) ;
#254550 = ORIENTED_EDGE ( 'NONE', *, *, #63282, .F. ) ;
#254551 =( GEOMETRIC_REPRESENTATION_CONTEXT ( 3 ) GLOBAL_UNCERTAINTY_ASSIGNED_CONTEXT ( ( #129346 ) ) GLOBAL_UNIT_ASSIGNED_CONTEXT ( ( #192314, #10777, #37686 ) ) REPRESENTATION_CONTEXT ( 'NONE', 'WORKASPACE' ) );
#254552 = FILL_AREA_STYLE_COLOUR ( '', #29909 ) ;
#254553 = MECHANICAL_DESIGN_GEOMETRIC_PRESENTATION_REPRESENTATION (  '', ( #72314 ), #141868 ) ;
#254554 = ORIENTED_EDGE ( 'NONE', *, *, #251150, .F. ) ;
#254555 = STYLED_ITEM ( 'NONE', ( #78403 ), #276414 ) ;
#254556 =( GEOMETRIC_REPRESENTATION_CONTEXT ( 3 ) GLOBAL_UNCERTAINTY_ASSIGNED_CONTEXT ( ( #275792 ) ) GLOBAL_UNIT_ASSIGNED_CONTEXT ( ( #322775, #169640, #294174 ) ) REPRESENTATION_CONTEXT ( 'NONE', 'WORKASPACE' ) );
#254557 = AXIS2_PLACEMENT_3D ( 'NONE', #36894, #321112, #241867 ) ;
#254558 = AXIS2_PLACEMENT_3D ( 'NONE', #231877, #134320, #80632 ) ;
#254559 = PRESENTATION_LAYER_ASSIGNMENT (  '', '', ( #50688 ) ) ;
#254560 = SURFACE_STYLE_USAGE ( .BOTH. , #306918 ) ;
#254562 = UNCERTAINTY_MEASURE_WITH_UNIT (LENGTH_MEASURE( 1.000000000000000082E-05 ), #68925, 'distance_accuracy_value', 'NONE');
#254561 = CIRCLE ( 'NONE', #206380, 2.552699999999963332 ) ;
#254563 = MECHANICAL_DESIGN_GEOMETRIC_PRESENTATION_REPRESENTATION (  '', ( #141886 ), #206158 ) ;
#254565 = CARTESIAN_POINT ( 'NONE',  ( 1195.096955795406984, 0.06865068183936617885, -744.0487847917296449 ) ) ;
#254564 =( GEOMETRIC_REPRESENTATION_CONTEXT ( 3 ) GLOBAL_UNCERTAINTY_ASSIGNED_CONTEXT ( ( #128233 ) ) GLOBAL_UNIT_ASSIGNED_CONTEXT ( ( #233045, #102059, #206122 ) ) REPRESENTATION_CONTEXT ( 'NONE', 'WORKASPACE' ) );
#254566 = DIRECTION ( 'NONE',  ( 0.000000000000000000, 0.000000000000000000, 1.000000000000000000 ) ) ;
#254567 = SURFACE_SIDE_STYLE ('',( #81479 ) ) ;
#254568 = PLANE ( 'NONE',  #263065 ) ;
#254570 =( LENGTH_UNIT ( ) NAMED_UNIT ( * ) SI_UNIT ( .MILLI., .METRE. ) );
#254569 = DIRECTION ( 'NONE',  ( -0.000000000000000000, 1.000000000000000000, -0.000000000000000000 ) ) ;
#254571 = EDGE_CURVE ( 'NONE', #276407, #111205, #289611, .T. ) ;
#254572 = DIRECTION ( 'NONE',  ( 0.000000000000000000, 0.000000000000000000, 1.000000000000000000 ) ) ;
#254575 = EDGE_LOOP ( 'NONE', ( #247826, #216725, #283525, #30444 ) ) ;
#254574 = AXIS2_PLACEMENT_3D ( 'NONE', #90132, #61576, #192613 ) ;
#254573 = CYLINDRICAL_SURFACE ( 'NONE', #211582, 2.552699999999963332 ) ;
#254577 = SURFACE_STYLE_USAGE ( .BOTH. , #227787 ) ;
#254576 = CARTESIAN_POINT ( 'NONE',  ( 238.7999999999999829, 6.000000000000000000, -572.4999999850000449 ) ) ;
#254578 = CARTESIAN_POINT ( 'NONE',  ( 696.0000000000000000, 6.000000000000000000, -235.3000000150000517 ) ) ;
#254579 = DIRECTION ( 'NONE',  ( 0.7132232928306589947, 0.008726203243944257240, -0.7008825778550480390 ) ) ;
#254580 = COLOUR_RGB ( '',0.2509803921568627416, 0.2509803921568627416, 0.2509803921568627416 ) ;
#254581 = CARTESIAN_POINT ( 'NONE',  ( 111.7999999999999972, 6.000000000000000000, -594.3999999999999773 ) ) ;
#254582 = ORIENTED_EDGE ( 'NONE', *, *, #330077, .F. ) ;
#254583 = FILL_AREA_STYLE ('',( #306944 ) ) ;
#254585 = EDGE_CURVE ( 'NONE', #176134, #125625, #238973, .T. ) ;
#254584 = SURFACE_STYLE_FILL_AREA ( #49643 ) ;
#254586 = EDGE_CURVE ( 'NONE', #169205, #34604, #316523, .T. ) ;
#254587 = AXIS2_PLACEMENT_3D ( 'NONE', #93235, #111916, #64638 ) ;
#254588 = STYLED_ITEM ( 'NONE', ( #330112 ), #253527 ) ;
#254590 = CYLINDRICAL_SURFACE ( 'NONE', #97573, 2.552699999999963332 ) ;
#254589 = CARTESIAN_POINT ( 'NONE',  ( 975.3999999999999773, 6.000000000000000000, -597.8999999849999085 ) ) ;
#254591 = VECTOR ( 'NONE', #214870, 1000.000000000000000 ) ;
#254592 = CIRCLE ( 'NONE', #313848, 2.552699999999963332 ) ;
#254594 = ORIENTED_EDGE ( 'NONE', *, *, #107432, .T. ) ;
#254593 = FILL_AREA_STYLE_COLOUR ( '', #116703 ) ;
#254595 = ORIENTED_EDGE ( 'NONE', *, *, #319075, .T. ) ;
#254597 = ADVANCED_FACE ( 'NONE', ( #10346 ), #113078, .F. ) ;
#254596 = COLOUR_RGB ( '',0.2509803921568627416, 0.2509803921568627416, 0.2509803921568627416 ) ;
#254598 = EDGE_LOOP ( 'NONE', ( #108012, #148633, #64802, #244184 ) ) ;
#254600 =( NAMED_UNIT ( * ) SI_UNIT ( $, .STERADIAN. ) SOLID_ANGLE_UNIT ( ) );
#254599 = PRESENTATION_STYLE_ASSIGNMENT (( #200927 ) ) ;
#254601 = EDGE_LOOP ( 'NONE', ( #315685, #203123 ) ) ;
#254602 = ORIENTED_EDGE ( 'NONE', *, *, #71805, .T. ) ;
#254603 = VECTOR ( 'NONE', #215586, 1000.000000000000000 ) ;
#254604 = STYLED_ITEM ( 'NONE', ( #54284 ), #222305 ) ;
#254605 = CARTESIAN_POINT ( 'NONE',  ( 35.60000000000000142, 6.000000000000000000, -340.3999999999999773 ) ) ;
#254606 = CARTESIAN_POINT ( 'NONE',  ( 111.7999999999999972, 5.052700015000001876, -114.3526999999999987 ) ) ;
#254607 = CARTESIAN_POINT ( 'NONE',  ( 19.19999999999999574, -18.19621987471942148, 2.053780125280901814 ) ) ;
#254608 = CARTESIAN_POINT ( 'NONE',  ( 416.5999999999999659, 5.052700015000001876, -617.2472999999998819 ) ) ;
#254609 = EDGE_CURVE ( 'NONE', #81126, #153493, #154699, .T. ) ;
#254611 = STYLED_ITEM ( 'NONE', ( #8758 ), #193848 ) ;
#254610 = CARTESIAN_POINT ( 'NONE',  ( -2805.299999999999727, -1.387778780781445676E-13, -756.5000000000000000 ) ) ;
#254612 = DIRECTION ( 'NONE',  ( -0.000000000000000000, 1.000000000000000000, -0.000000000000000000 ) ) ;
#254613 = CARTESIAN_POINT ( 'NONE',  ( 772.2000000000000455, 5.052700015000001876, -543.6000000000000227 ) ) ;
#254614 = SURFACE_SIDE_STYLE ('',( #204246 ) ) ;
#254615 = ORIENTED_EDGE ( 'NONE', *, *, #329233, .F. ) ;
#254616 = UNCERTAINTY_MEASURE_WITH_UNIT (LENGTH_MEASURE( 1.000000000000000082E-05 ), #258873, 'distance_accuracy_value', 'NONE');
#254617 = CARTESIAN_POINT ( 'NONE',  ( 1178.599999999999909, 6.000000000000000000, -467.3999999999999773 ) ) ;
#254618 = ADVANCED_FACE ( 'NONE', ( #70802 ), #310336, .F. ) ;
#254619 = VECTOR ( 'NONE', #203333, 1000.000000000000000 ) ;
#254620 = SURFACE_SIDE_STYLE ('',( #180742 ) ) ;
#254621 = ADVANCED_FACE ( 'NONE', ( #270954 ), #197590, .F. ) ;
#254622 =( NAMED_UNIT ( * ) PLANE_ANGLE_UNIT ( ) SI_UNIT ( $, .RADIAN. ) );
#254623 =( LENGTH_UNIT ( ) NAMED_UNIT ( * ) SI_UNIT ( .MILLI., .METRE. ) );
#254624 = ORIENTED_EDGE ( 'NONE', *, *, #8362, .T. ) ;
#254625 = SURFACE_STYLE_FILL_AREA ( #280080 ) ;
#254626 = CONICAL_SURFACE ( 'NONE', #227833, 3.499999984999946356, 0.7853981633974400633 ) ;
#254627 = VECTOR ( 'NONE', #311157, 1000.000000000000000 ) ;
#254628 = EDGE_LOOP ( 'NONE', ( #266808, #213853, #251181, #18078 ) ) ;
#254629 = SURFACE_SIDE_STYLE ('',( #200959 ) ) ;
#254630 = CARTESIAN_POINT ( 'NONE',  ( 137.1999999999999886, 5.052700015000001876, -33.04730000000000700 ) ) ;
#254632 = EDGE_LOOP ( 'NONE', ( #157252, #239436 ) ) ;
#254631 = CIRCLE ( 'NONE', #168824, 35.39999999999998437 ) ;
#254633 = SURFACE_STYLE_USAGE ( .BOTH. , #280085 ) ;
#254635 = EDGE_LOOP ( 'NONE', ( #180321, #230760, #301805, #237368 ) ) ;
#254634 = FILL_AREA_STYLE_COLOUR ( '', #12374 ) ;
#254636 = FACE_OUTER_BOUND ( 'NONE', #329787, .T. ) ;
#254637 = DIRECTION ( 'NONE',  ( 1.000000000000000000, -2.465190328815661892E-32, 1.268931492907770256E-47 ) ) ;
#254638 = FILL_AREA_STYLE ('',( #175828 ) ) ;
#254639 =( LENGTH_UNIT ( ) NAMED_UNIT ( * ) SI_UNIT ( .MILLI., .METRE. ) );
#254640 = CARTESIAN_POINT ( 'NONE',  ( 1199.749962950011195, -3.776543620146149749, -758.9499999999998181 ) ) ;
#254641 =( NAMED_UNIT ( * ) SI_UNIT ( $, .STERADIAN. ) SOLID_ANGLE_UNIT ( ) );
#254642 =( NAMED_UNIT ( * ) SI_UNIT ( $, .STERADIAN. ) SOLID_ANGLE_UNIT ( ) );
#254643 = PRESENTATION_LAYER_ASSIGNMENT (  '', '', ( #141942 ) ) ;
#254644 = PRESENTATION_STYLE_ASSIGNMENT (( #74940 ) ) ;
#254646 = CARTESIAN_POINT ( 'NONE',  ( 1026.200000000000045, 6.000000000000000000, -645.2000000000000455 ) ) ;
#254645 = DIRECTION ( 'NONE',  ( 0.000000000000000000, 0.000000000000000000, 1.000000000000000000 ) ) ;
#254647 =( NAMED_UNIT ( * ) SI_UNIT ( $, .STERADIAN. ) SOLID_ANGLE_UNIT ( ) );
#254648 = PLANE ( 'NONE',  #67138 ) ;
#254649 = DIRECTION ( 'NONE',  ( 0.000000000000000000, 0.000000000000000000, 1.000000000000000000 ) ) ;
#254650 = ORIENTED_EDGE ( 'NONE', *, *, #303322, .T. ) ;
#254651 = DIRECTION ( 'NONE',  ( 0.000000000000000000, 0.000000000000000000, 1.000000000000000000 ) ) ;
#254652 = SURFACE_SIDE_STYLE ('',( #150541 ) ) ;
#254653 = ORIENTED_EDGE ( 'NONE', *, *, #217799, .F. ) ;
#254655 = CIRCLE ( 'NONE', #297788, 2.552700000000074354 ) ;
#254654 = AXIS2_PLACEMENT_3D ( 'NONE', #144758, #126283, #206786 ) ;
#254656 = LINE ( 'NONE', #81573, #200272 ) ;
#254657 = FILL_AREA_STYLE_COLOUR ( '', #147862 ) ;
#254658 =( LENGTH_UNIT ( ) NAMED_UNIT ( * ) SI_UNIT ( .MILLI., .METRE. ) );
#254659 = CIRCLE ( 'NONE', #104577, 3.499999985000057379 ) ;
#254660 = ORIENTED_EDGE ( 'NONE', *, *, #17034, .T. ) ;
#254661 = DIRECTION ( 'NONE',  ( 0.000000000000000000, 0.000000000000000000, 1.000000000000000000 ) ) ;
#254662 = FACE_BOUND ( 'NONE', #293676, .T. ) ;
#254663 = DIRECTION ( 'NONE',  ( -0.000000000000000000, 1.000000000000000000, -0.000000000000000000 ) ) ;
#254664 = CIRCLE ( 'NONE', #109920, 2.552699999999963332 ) ;
#254665 = CIRCLE ( 'NONE', #77704, 3.499999985000057379 ) ;
#254666 = ORIENTED_EDGE ( 'NONE', *, *, #84590, .F. ) ;
#254667 = CARTESIAN_POINT ( 'NONE',  ( 238.7999999999999829, -5.204170427930421283E-15, -444.5526999999999020 ) ) ;
#254668 = PRESENTATION_LAYER_ASSIGNMENT (  '', '', ( #206493 ) ) ;
#254669 = SURFACE_STYLE_USAGE ( .BOTH. , #268846 ) ;
#254670 = ORIENTED_EDGE ( 'NONE', *, *, #115112, .F. ) ;
#254671 = VECTOR ( 'NONE', #99087, 1000.000000000000000 ) ;
#254672 = MECHANICAL_DESIGN_GEOMETRIC_PRESENTATION_REPRESENTATION (  '', ( #131230 ), #125996 ) ;
#254673 = AXIS2_PLACEMENT_3D ( 'NONE', #270943, #195136, #265966 ) ;
#254674 = ORIENTED_EDGE ( 'NONE', *, *, #189594, .F. ) ;
#254675 = PRESENTATION_LAYER_ASSIGNMENT (  '', '', ( #66890 ) ) ;
#254676 = EDGE_CURVE ( 'NONE', #248648, #155899, #41973, .T. ) ;
#254677 = SURFACE_STYLE_USAGE ( .BOTH. , #103477 ) ;
#254678 =( NAMED_UNIT ( * ) PLANE_ANGLE_UNIT ( ) SI_UNIT ( $, .RADIAN. ) );
#254679 = MECHANICAL_DESIGN_GEOMETRIC_PRESENTATION_REPRESENTATION (  '', ( #227887 ), #83010 ) ;
#254680 = VERTEX_POINT ( 'NONE', #252231 ) ;
#254681 = VERTEX_POINT ( 'NONE', #306212 ) ;
#254683 = FACE_OUTER_BOUND ( 'NONE', #62117, .T. ) ;
#254682 = DIRECTION ( 'NONE',  ( -0.000000000000000000, 1.000000000000000000, -0.000000000000000000 ) ) ;
#254684 = VERTEX_POINT ( 'NONE', #25280 ) ;
#254685 = FILL_AREA_STYLE ('',( #31100 ) ) ;
#254686 = CARTESIAN_POINT ( 'NONE',  ( 873.7999999999999545, 6.000000000000000000, -594.3999999999999773 ) ) ;
#254687 = ORIENTED_EDGE ( 'NONE', *, *, #126434, .F. ) ;
#254688 = CARTESIAN_POINT ( 'NONE',  ( 1102.400000000000091, -5.204170427930421283E-15, -518.2000000000000455 ) ) ;
#254689 = VERTEX_POINT ( 'NONE', #72466 ) ;
#254691 = CIRCLE ( 'NONE', #83017, 2.552700000000074354 ) ;
#254690 = FILL_AREA_STYLE_COLOUR ( '', #269663 ) ;
#254692 = EDGE_CURVE ( 'NONE', #4967, #173084, #229829, .T. ) ;
#254693 = DIRECTION ( 'NONE',  ( -0.000000000000000000, 1.000000000000000000, -0.000000000000000000 ) ) ;
#254694 = CARTESIAN_POINT ( 'NONE',  ( 1127.799999999999955, -11.46618309780834899, -137.1999999999998465 ) ) ;
#254695 = FACE_OUTER_BOUND ( 'NONE', #97049, .T. ) ;
#254697 = MECHANICAL_DESIGN_GEOMETRIC_PRESENTATION_REPRESENTATION (  '', ( #158086 ), #184931 ) ;
#254696 = CIRCLE ( 'NONE', #109949, 2.552699999999963332 ) ;
#254698 =( LENGTH_UNIT ( ) NAMED_UNIT ( * ) SI_UNIT ( .MILLI., .METRE. ) );
#254699 = EDGE_CURVE ( 'NONE', #208658, #280135, #258875, .T. ) ;
#254700 = STYLED_ITEM ( 'NONE', ( #236199 ), #41939 ) ;
#254701 = COLOUR_RGB ( '',0.2509803921568627416, 0.2509803921568627416, 0.2509803921568627416 ) ;
#254702 = DIRECTION ( 'NONE',  ( -0.000000000000000000, 1.000000000000000000, -0.000000000000000000 ) ) ;
#254703 = AXIS2_PLACEMENT_3D ( 'NONE', #312789, #260575, #213363 ) ;
#254705 = CIRCLE ( 'NONE', #324791, 3.499999985000001868 ) ;
#254704 = FACE_OUTER_BOUND ( 'NONE', #125894, .T. ) ;
#254706 = DIRECTION ( 'NONE',  ( -1.690833717219717204E-16, 2.097156322803115379E-16, -1.000000000000000000 ) ) ;
#254707 = VERTEX_POINT ( 'NONE', #22006 ) ;
#254708 = SURFACE_SIDE_STYLE ('',( #32356 ) ) ;
#254710 = VERTEX_POINT ( 'NONE', #101027 ) ;
#254709 = STYLED_ITEM ( 'NONE', ( #282907 ), #171539 ) ;
#254711 = ORIENTED_EDGE ( 'NONE', *, *, #196439, .T. ) ;
#254712 =( GEOMETRIC_REPRESENTATION_CONTEXT ( 3 ) GLOBAL_UNCERTAINTY_ASSIGNED_CONTEXT ( ( #215634 ) ) GLOBAL_UNIT_ASSIGNED_CONTEXT ( ( #258144, #180869, #179265 ) ) REPRESENTATION_CONTEXT ( 'NONE', 'WORKASPACE' ) );
#254713 = CIRCLE ( 'NONE', #99163, 2.552699999999963332 ) ;
#254714 = PRESENTATION_STYLE_ASSIGNMENT (( #308711 ) ) ;
#254715 = DIRECTION ( 'NONE',  ( 0.000000000000000000, 0.000000000000000000, 1.000000000000000000 ) ) ;
#254716 = UNCERTAINTY_MEASURE_WITH_UNIT (LENGTH_MEASURE( 1.000000000000000082E-05 ), #94440, 'distance_accuracy_value', 'NONE');
#254717 = DIRECTION ( 'NONE',  ( -0.000000000000000000, 1.000000000000000000, -0.000000000000000000 ) ) ;
#254719 = EDGE_CURVE ( 'NONE', #154485, #12155, #138623, .T. ) ;
#254718 = DIRECTION ( 'NONE',  ( 3.110126208107281632E-47, -1.577021341797099039E-16, -1.000000000000000000 ) ) ;
#254720 = ORIENTED_EDGE ( 'NONE', *, *, #93653, .F. ) ;
#254721 = CARTESIAN_POINT ( 'NONE',  ( 619.7999999999999545, 6.000000000000000000, -264.1999999999999886 ) ) ;
#254722 = EDGE_CURVE ( 'NONE', #196257, #113962, #52703, .T. ) ;
#254724 =( LENGTH_UNIT ( ) NAMED_UNIT ( * ) SI_UNIT ( .MILLI., .METRE. ) );
#254723 = DIRECTION ( 'NONE',  ( -0.000000000000000000, 1.000000000000000000, -0.000000000000000000 ) ) ;
#254726 =( LENGTH_UNIT ( ) NAMED_UNIT ( * ) SI_UNIT ( .MILLI., .METRE. ) );
#254725 = AXIS2_PLACEMENT_3D ( 'NONE', #160639, #110276, #32835 ) ;
#254727 = AXIS2_PLACEMENT_3D ( 'NONE', #164005, #247811, #145342 ) ;
#254728 = AXIS2_PLACEMENT_3D ( 'NONE', #215765, #212462, #167073 ) ;
#254729 = ORIENTED_EDGE ( 'NONE', *, *, #167366, .T. ) ;
#254730 =( NAMED_UNIT ( * ) PLANE_ANGLE_UNIT ( ) SI_UNIT ( $, .RADIAN. ) );
#254731 = CIRCLE ( 'NONE', #131755, 3.499999984999946356 ) ;
#254732 = VERTEX_POINT ( 'NONE', #205088 ) ;
#254733 = FILL_AREA_STYLE_COLOUR ( '', #52991 ) ;
#254734 = EDGE_LOOP ( 'NONE', ( #64188, #185862, #51765, #76580 ) ) ;
#254735 = FILL_AREA_STYLE_COLOUR ( '', #173376 ) ;
#254736 = CARTESIAN_POINT ( 'NONE',  ( 238.7999999999999829, 5.052700015000001876, -264.1999999999999886 ) ) ;
#254737 = VERTEX_POINT ( 'NONE', #79074 ) ;
#254738 =( NAMED_UNIT ( * ) SI_UNIT ( $, .STERADIAN. ) SOLID_ANGLE_UNIT ( ) );
#254739 = EDGE_LOOP ( 'NONE', ( #302097, #24062, #112162, #276308 ) ) ;
#254740 = EDGE_LOOP ( 'NONE', ( #212694, #125078, #53367, #160997 ) ) ;
#254741 = VERTEX_POINT ( 'NONE', #227081 ) ;
#254742 = CARTESIAN_POINT ( 'NONE',  ( 721.3999999999999773, 6.000000000000000000, -667.1000000149999778 ) ) ;
#254743 = FILL_AREA_STYLE_COLOUR ( '', #59364 ) ;
#254744 = DIRECTION ( 'NONE',  ( -0.000000000000000000, 1.000000000000000000, -0.000000000000000000 ) ) ;
#254745 =( NAMED_UNIT ( * ) PLANE_ANGLE_UNIT ( ) SI_UNIT ( $, .RADIAN. ) );
#254746 = PRESENTATION_LAYER_ASSIGNMENT (  '', '', ( #195738 ) ) ;
#254747 = EDGE_CURVE ( 'NONE', #64828, #104205, #154689, .T. ) ;
#254748 = DIRECTION ( 'NONE',  ( -0.000000000000000000, 1.000000000000000000, -0.000000000000000000 ) ) ;
#254749 = VECTOR ( 'NONE', #325025, 999.9999999999998863 ) ;
#254750 = SURFACE_STYLE_FILL_AREA ( #128821 ) ;
#254751 =( LENGTH_UNIT ( ) NAMED_UNIT ( * ) SI_UNIT ( .MILLI., .METRE. ) );
#254753 = COLOUR_RGB ( '',0.2509803921568627416, 0.2509803921568627416, 0.2509803921568627416 ) ;
#254752 =( NAMED_UNIT ( * ) SI_UNIT ( $, .STERADIAN. ) SOLID_ANGLE_UNIT ( ) );
#254754 =( NAMED_UNIT ( * ) PLANE_ANGLE_UNIT ( ) SI_UNIT ( $, .RADIAN. ) );
#254755 = DIRECTION ( 'NONE',  ( 0.000000000000000000, 0.000000000000000000, 1.000000000000000000 ) ) ;
#254756 = FACE_OUTER_BOUND ( 'NONE', #294984, .T. ) ;
#254757 = FILL_AREA_STYLE_COLOUR ( '', #139801 ) ;
#254758 = CARTESIAN_POINT ( 'NONE',  ( 619.7999999999999545, 6.000000000000000000, -184.5000000150000403 ) ) ;
#254759 = FACE_BOUND ( 'NONE', #106303, .T. ) ;
#254760 = ORIENTED_EDGE ( 'NONE', *, *, #115033, .T. ) ;
#254761 = CIRCLE ( 'NONE', #50913, 3.499999985000001868 ) ;
#254762 = ORIENTED_EDGE ( 'NONE', *, *, #212273, .T. ) ;
#254763 = EDGE_CURVE ( 'NONE', #289618, #185067, #149735, .T. ) ;
#254766 = DIRECTION ( 'NONE',  ( -0.000000000000000000, 1.000000000000000000, -0.000000000000000000 ) ) ;
#254765 = FACE_OUTER_BOUND ( 'NONE', #558, .T. ) ;
#254764 = CIRCLE ( 'NONE', #271248, 2.552699999999963332 ) ;
#254767 =( GEOMETRIC_REPRESENTATION_CONTEXT ( 3 ) GLOBAL_UNCERTAINTY_ASSIGNED_CONTEXT ( ( #308336 ) ) GLOBAL_UNIT_ASSIGNED_CONTEXT ( ( #70512, #146047, #198151 ) ) REPRESENTATION_CONTEXT ( 'NONE', 'WORKASPACE' ) );
#254768 = ORIENTED_EDGE ( 'NONE', *, *, #289355, .F. ) ;
#254769 = CARTESIAN_POINT ( 'NONE',  ( 670.6000000000000227, 6.000000000000000000, -63.55269999999995889 ) ) ;
#254770 = ORIENTED_EDGE ( 'NONE', *, *, #234309, .F. ) ;
#254771 = ORIENTED_EDGE ( 'NONE', *, *, #191578, .F. ) ;
#254772 = EDGE_CURVE ( 'NONE', #249947, #305404, #200154, .T. ) ;
#254773 = CARTESIAN_POINT ( 'NONE',  ( 6.499999999999950262, -11.39999999999996660, -737.4999999999997726 ) ) ;
#254774 = CARTESIAN_POINT ( 'NONE',  ( 441.9999999999999432, 5.052700015000001876, -238.7999999999999829 ) ) ;
#254775 = DIRECTION ( 'NONE',  ( 8.659560562354925463E-17, 0.7071067811865482389, -0.7071067811865469066 ) ) ;
#254776 = PRESENTATION_STYLE_ASSIGNMENT (( #308775 ) ) ;
#254779 = ORIENTED_EDGE ( 'NONE', *, *, #70348, .T. ) ;
#254778 = DIRECTION ( 'NONE',  ( 0.000000000000000000, 0.000000000000000000, -1.000000000000000000 ) ) ;
#254777 =( NAMED_UNIT ( * ) SI_UNIT ( $, .STERADIAN. ) SOLID_ANGLE_UNIT ( ) );
#254780 = EDGE_CURVE ( 'NONE', #42234, #122041, #181625, .T. ) ;
#254781 = MECHANICAL_DESIGN_GEOMETRIC_PRESENTATION_REPRESENTATION (  '', ( #211864 ), #281863 ) ;
#254783 = EDGE_CURVE ( 'NONE', #4228, #30781, #225417, .T. ) ;
#254782 = SURFACE_SIDE_STYLE ('',( #122294 ) ) ;
#254784 = SURFACE_STYLE_FILL_AREA ( #22928 ) ;
#254785 = UNCERTAINTY_MEASURE_WITH_UNIT (LENGTH_MEASURE( 1.000000000000000082E-05 ), #137464, 'distance_accuracy_value', 'NONE');
#254786 = CARTESIAN_POINT ( 'NONE',  ( 111.7999999999999972, 6.000000000000000000, -394.6999999849999767 ) ) ;
#254787 = FACE_OUTER_BOUND ( 'NONE', #316070, .T. ) ;
#254788 = VECTOR ( 'NONE', #197363, 1000.000000000000000 ) ;
#254789 = PRESENTATION_LAYER_ASSIGNMENT (  '', '', ( #50942 ) ) ;
#254790 = STYLED_ITEM ( 'NONE', ( #95434 ), #314142 ) ;
#254791 = CARTESIAN_POINT ( 'NONE',  ( 848.3999999999999773, 6.000000000000000000, -670.6000000000000227 ) ) ;
#254793 = ORIENTED_EDGE ( 'NONE', *, *, #180850, .T. ) ;
#254792 = MECHANICAL_DESIGN_GEOMETRIC_PRESENTATION_REPRESENTATION (  '', ( #40108 ), #303319 ) ;
#254794 = FILL_AREA_STYLE ('',( #158991 ) ) ;
#254795 = ORIENTED_EDGE ( 'NONE', *, *, #92627, .T. ) ;
#254796 = EDGE_CURVE ( 'NONE', #322523, #300362, #272174, .T. ) ;
#254797 = AXIS2_PLACEMENT_3D ( 'NONE', #298199, #67839, #145096 ) ;
#254798 = LINE ( 'NONE', #24587, #296927 ) ;
#254800 = EDGE_CURVE ( 'NONE', #229610, #108562, #201814, .T. ) ;
#254799 = ORIENTED_EDGE ( 'NONE', *, *, #281946, .T. ) ;
#254801 = AXIS2_PLACEMENT_3D ( 'NONE', #33368, #142538, #293918 ) ;
#254802 = CARTESIAN_POINT ( 'NONE',  ( 213.3999999999999773, 5.052700015000001876, -515.6473000000000866 ) ) ;
#254803 = FACE_OUTER_BOUND ( 'NONE', #175815, .T. ) ;
#254804 = CARTESIAN_POINT ( 'NONE',  ( 35.60000000000000142, 6.000000000000000000, -35.60000000000000142 ) ) ;
#254805 = DIRECTION ( 'NONE',  ( -0.000000000000000000, 1.000000000000000000, -0.000000000000000000 ) ) ;
#254806 = DIRECTION ( 'NONE',  ( -0.000000000000000000, 1.000000000000000000, -0.000000000000000000 ) ) ;
#254807 = AXIS2_PLACEMENT_3D ( 'NONE', #102706, #184899, #79113 ) ;
#254808 = CARTESIAN_POINT ( 'NONE',  ( 340.3999999999999773, 6.000000000000000000, -139.7526999999999759 ) ) ;
#254809 = LINE ( 'NONE', #122317, #308456 ) ;
#254810 = MECHANICAL_DESIGN_GEOMETRIC_PRESENTATION_REPRESENTATION (  '', ( #308057 ), #7953 ) ;
#254812 = CARTESIAN_POINT ( 'NONE',  ( 746.7999999999999545, 5.052700015000001876, -619.7999999999999545 ) ) ;
#254811 = FACE_OUTER_BOUND ( 'NONE', #4382, .T. ) ;
#254813 = EDGE_CURVE ( 'NONE', #136757, #179731, #175452, .T. ) ;
#254814 = DIRECTION ( 'NONE',  ( 0.000000000000000000, 0.000000000000000000, 1.000000000000000000 ) ) ;
#254815 = FILL_AREA_STYLE ('',( #75103 ) ) ;
#254816 = EDGE_CURVE ( 'NONE', #103346, #79773, #284264, .T. ) ;
#254817 = MECHANICAL_DESIGN_GEOMETRIC_PRESENTATION_REPRESENTATION (  '', ( #136559 ), #217184 ) ;
#254818 = VERTEX_POINT ( 'NONE', #156363 ) ;
#254820 = EDGE_CURVE ( 'NONE', #332506, #91549, #282569, .T. ) ;
#254819 = DIRECTION ( 'NONE',  ( 0.000000000000000000, 0.000000000000000000, 1.000000000000000000 ) ) ;
#254821 = AXIS2_PLACEMENT_3D ( 'NONE', #181995, #284663, #289605 ) ;
#254822 = SURFACE_SIDE_STYLE ('',( #327445 ) ) ;
#254824 = DIRECTION ( 'NONE',  ( -0.000000000000000000, 1.000000000000000000, -0.000000000000000000 ) ) ;
#254823 = CARTESIAN_POINT ( 'NONE',  ( 111.7999999999999972, -5.204170427930421283E-15, -134.6473000000000013 ) ) ;
#254825 = PRESENTATION_LAYER_ASSIGNMENT (  '', '', ( #260214 ) ) ;
#254827 = ORIENTED_EDGE ( 'NONE', *, *, #212266, .F. ) ;
#254826 = PRESENTATION_LAYER_ASSIGNMENT (  '', '', ( #185299 ) ) ;
#254830 = ORIENTED_EDGE ( 'NONE', *, *, #169039, .T. ) ;
#254829 = ADVANCED_FACE ( 'NONE', ( #253850 ), #19648, .F. ) ;
#254828 = AXIS2_PLACEMENT_3D ( 'NONE', #7763, #133893, #185944 ) ;
#254831 = ORIENTED_EDGE ( 'NONE', *, *, #17663, .F. ) ;
#254832 = AXIS2_PLACEMENT_3D ( 'NONE', #58140, #264863, #219321 ) ;
#254833 = ORIENTED_EDGE ( 'NONE', *, *, #41472, .F. ) ;
#254834 = SURFACE_STYLE_USAGE ( .BOTH. , #330738 ) ;
#254835 =( GEOMETRIC_REPRESENTATION_CONTEXT ( 3 ) GLOBAL_UNCERTAINTY_ASSIGNED_CONTEXT ( ( #259042 ) ) GLOBAL_UNIT_ASSIGNED_CONTEXT ( ( #276783, #258063, #886 ) ) REPRESENTATION_CONTEXT ( 'NONE', 'WORKASPACE' ) );
#254836 = FILL_AREA_STYLE_COLOUR ( '', #287633 ) ;
#254837 = VERTEX_POINT ( 'NONE', #285935 ) ;
#254838 =( NAMED_UNIT ( * ) SI_UNIT ( $, .STERADIAN. ) SOLID_ANGLE_UNIT ( ) );
#254839 = ORIENTED_EDGE ( 'NONE', *, *, #64034, .F. ) ;
#254840 = CARTESIAN_POINT ( 'NONE',  ( 61.00000000000000000, -5.204170427930421283E-15, -569.0000000000000000 ) ) ;
#254841 = DIRECTION ( 'NONE',  ( 0.000000000000000000, 0.000000000000000000, 1.000000000000000000 ) ) ;
#254842 = CARTESIAN_POINT ( 'NONE',  ( 721.3999999999999773, -5.204170427930421283E-15, -645.2000000000000455 ) ) ;
#254844 = ORIENTED_EDGE ( 'NONE', *, *, #54658, .T. ) ;
#254843 = PRESENTATION_STYLE_ASSIGNMENT (( #283589 ) ) ;
#254846 = ORIENTED_EDGE ( 'NONE', *, *, #61406, .F. ) ;
#254845 = DIRECTION ( 'NONE',  ( 0.000000000000000000, 0.000000000000000000, 1.000000000000000000 ) ) ;
#254847 = AXIS2_PLACEMENT_3D ( 'NONE', #1843, #22179, #331540 ) ;
#254849 = CARTESIAN_POINT ( 'NONE',  ( 467.3999999999999773, 5.052700015000001876, -162.5999999999999659 ) ) ;
#254848 = AXIS2_PLACEMENT_3D ( 'NONE', #151438, #23696, #175054 ) ;
#254850 = DIRECTION ( 'NONE',  ( -0.000000000000000000, 1.000000000000000000, -0.000000000000000000 ) ) ;
#254851 =( NAMED_UNIT ( * ) SI_UNIT ( $, .STERADIAN. ) SOLID_ANGLE_UNIT ( ) );
#254853 = PRESENTATION_LAYER_ASSIGNMENT (  '', '', ( #276643 ) ) ;
#254852 = UNCERTAINTY_MEASURE_WITH_UNIT (LENGTH_MEASURE( 1.000000000000000082E-05 ), #306531, 'distance_accuracy_value', 'NONE');
#254854 = SURFACE_STYLE_FILL_AREA ( #251571 ) ;
#254856 = SURFACE_SIDE_STYLE ('',( #308841 ) ) ;
#254855 = DIRECTION ( 'NONE',  ( -0.000000000000000000, 1.000000000000000000, -0.000000000000000000 ) ) ;
#254857 = STYLED_ITEM ( 'NONE', ( #258439 ), #120118 ) ;
#254858 = AXIS2_PLACEMENT_3D ( 'NONE', #99427, #126307, #230403 ) ;
#254860 = ORIENTED_EDGE ( 'NONE', *, *, #152513, .F. ) ;
#254859 = CARTESIAN_POINT ( 'NONE',  ( 1204.000000000000000, 5.052700015000001876, -515.6472999999999729 ) ) ;
#254861 = CARTESIAN_POINT ( 'NONE',  ( 162.5999999999999659, -5.204170427930421283E-15, -363.2472999999999388 ) ) ;
#254862 = SURFACE_STYLE_FILL_AREA ( #229729 ) ;
#254863 = CONICAL_SURFACE ( 'NONE', #265556, 3.499999984999946356, 0.7853981633974400633 ) ;
#254865 = ADVANCED_FACE ( 'NONE', ( #215042 ), #148514, .F. ) ;
#254864 = FILL_AREA_STYLE_COLOUR ( '', #33044 ) ;
#254867 = FILL_AREA_STYLE_COLOUR ( '', #25083 ) ;
#254866 =( GEOMETRIC_REPRESENTATION_CONTEXT ( 3 ) GLOBAL_UNCERTAINTY_ASSIGNED_CONTEXT ( ( #174760 ) ) GLOBAL_UNIT_ASSIGNED_CONTEXT ( ( #73729, #97334, #144359 ) ) REPRESENTATION_CONTEXT ( 'NONE', 'WORKASPACE' ) );
#254868 = FILL_AREA_STYLE ('',( #253242 ) ) ;
#254870 =( NAMED_UNIT ( * ) SI_UNIT ( $, .STERADIAN. ) SOLID_ANGLE_UNIT ( ) );
#254869 = CARTESIAN_POINT ( 'NONE',  ( 873.7999999999999545, -5.204170427930421283E-15, -363.2472999999999956 ) ) ;
#254871 =( NAMED_UNIT ( * ) PLANE_ANGLE_UNIT ( ) SI_UNIT ( $, .RADIAN. ) );
#254872 = FILL_AREA_STYLE_COLOUR ( '', #145198 ) ;
#254873 = SURFACE_STYLE_USAGE ( .BOTH. , #271956 ) ;
#254874 = PRESENTATION_STYLE_ASSIGNMENT (( #152410 ) ) ;
#254875 = UNCERTAINTY_MEASURE_WITH_UNIT (LENGTH_MEASURE( 1.000000000000000082E-05 ), #117169, 'distance_accuracy_value', 'NONE');
#254877 = COLOUR_RGB ( '',0.2509803921568627416, 0.2509803921568627416, 0.2509803921568627416 ) ;
#254876 = CARTESIAN_POINT ( 'NONE',  ( 1153.200000000000045, 6.000000000000000000, -569.0000000000000000 ) ) ;
#254878 = SURFACE_STYLE_FILL_AREA ( #308867 ) ;
#254879 =( GEOMETRIC_REPRESENTATION_CONTEXT ( 3 ) GLOBAL_UNCERTAINTY_ASSIGNED_CONTEXT ( ( #281064 ) ) GLOBAL_UNIT_ASSIGNED_CONTEXT ( ( #41928, #151031, #18299 ) ) REPRESENTATION_CONTEXT ( 'NONE', 'WORKASPACE' ) );
#254880 =( NAMED_UNIT ( * ) SI_UNIT ( $, .STERADIAN. ) SOLID_ANGLE_UNIT ( ) );
#254881 = EDGE_CURVE ( 'NONE', #138671, #163046, #6684, .T. ) ;
#254882 = ORIENTED_EDGE ( 'NONE', *, *, #28270, .T. ) ;
#254884 = EDGE_LOOP ( 'NONE', ( #304931, #23818, #95080, #156865 ) ) ;
#254883 =( NAMED_UNIT ( * ) PLANE_ANGLE_UNIT ( ) SI_UNIT ( $, .RADIAN. ) );
#254885 = EDGE_CURVE ( 'NONE', #141494, #221219, #266647, .T. ) ;
#254886 = ORIENTED_EDGE ( 'NONE', *, *, #316096, .T. ) ;
#254887 = FILL_AREA_STYLE ('',( #53198 ) ) ;
#254889 = ORIENTED_EDGE ( 'NONE', *, *, #155906, .F. ) ;
#254888 = DIRECTION ( 'NONE',  ( 0.000000000000000000, 0.000000000000000000, 1.000000000000000000 ) ) ;
#254890 = CARTESIAN_POINT ( 'NONE',  ( 1178.600000000000136, -15.64537500000000314, -134.6472999999998024 ) ) ;
#254891 = CIRCLE ( 'NONE', #110143, 2.552699999999963332 ) ;
#254892 = ORIENTED_EDGE ( 'NONE', *, *, #14505, .T. ) ;
#254894 = ORIENTED_EDGE ( 'NONE', *, *, #37971, .T. ) ;
#254893 = DIRECTION ( 'NONE',  ( 0.000000000000000000, 0.000000000000000000, 1.000000000000000000 ) ) ;
#254895 = DIRECTION ( 'NONE',  ( -0.000000000000000000, 1.000000000000000000, -0.000000000000000000 ) ) ;
#254896 = DIRECTION ( 'NONE',  ( 0.000000000000000000, 0.7071067811865533459, 0.7071067811865416886 ) ) ;
#254897 = EDGE_LOOP ( 'NONE', ( #270347, #90646 ) ) ;
#254898 =( LENGTH_UNIT ( ) NAMED_UNIT ( * ) SI_UNIT ( .MILLI., .METRE. ) );
#254900 = COLOUR_RGB ( '',0.2509803921568627416, 0.2509803921568627416, 0.2509803921568627416 ) ;
#254899 = VECTOR ( 'NONE', #193155, 1000.000000000000000 ) ;
#254901 = STYLED_ITEM ( 'NONE', ( #58221 ), #200649 ) ;
#254902 = VERTEX_POINT ( 'NONE', #317781 ) ;
#254903 = FACE_OUTER_BOUND ( 'NONE', #93224, .T. ) ;
#254904 = UNCERTAINTY_MEASURE_WITH_UNIT (LENGTH_MEASURE( 1.000000000000000082E-05 ), #129039, 'distance_accuracy_value', 'NONE');
#254905 = EDGE_CURVE ( 'NONE', #216885, #69659, #30470, .T. ) ;
#254906 = EDGE_LOOP ( 'NONE', ( #161507, #70467, #80911, #50275 ) ) ;
#254907 = SURFACE_STYLE_FILL_AREA ( #177780 ) ;
#254908 = CIRCLE ( 'NONE', #238843, 3.499999984999946356 ) ;
#254909 =( GEOMETRIC_REPRESENTATION_CONTEXT ( 3 ) GLOBAL_UNCERTAINTY_ASSIGNED_CONTEXT ( ( #164 ) ) GLOBAL_UNIT_ASSIGNED_CONTEXT ( ( #65055, #249812, #167612 ) ) REPRESENTATION_CONTEXT ( 'NONE', 'WORKASPACE' ) );
#254910 = ADVANCED_FACE ( 'NONE', ( #292477 ), #121795, .F. ) ;
#254911 = FILL_AREA_STYLE_COLOUR ( '', #242605 ) ;
#254912 =( NAMED_UNIT ( * ) SI_UNIT ( $, .STERADIAN. ) SOLID_ANGLE_UNIT ( ) );
#254913 = UNCERTAINTY_MEASURE_WITH_UNIT (LENGTH_MEASURE( 1.000000000000000082E-05 ), #21090, 'distance_accuracy_value', 'NONE');
#254914 =( LENGTH_UNIT ( ) NAMED_UNIT ( * ) SI_UNIT ( .MILLI., .METRE. ) );
#254915 = EDGE_CURVE ( 'NONE', #33065, #195040, #63759, .T. ) ;
#254916 = COLOUR_RGB ( '',0.2509803921568627416, 0.2509803921568627416, 0.2509803921568627416 ) ;
#254917 = CARTESIAN_POINT ( 'NONE',  ( -1.850000000000462386, -16.00000000000001421, -747.5499999999999545 ) ) ;
#254918 = PRESENTATION_LAYER_ASSIGNMENT (  '', '', ( #265854 ) ) ;
#254919 = ADVANCED_FACE ( 'NONE', ( #38535 ), #132496, .F. ) ;
#254920 = CIRCLE ( 'NONE', #330287, 2.552700000000018843 ) ;
#254921 = COLOUR_RGB ( '',0.2509803921568627416, 0.2509803921568627416, 0.2509803921568627416 ) ;
#254922 = CARTESIAN_POINT ( 'NONE',  ( 162.5999999999999659, -5.204170427930421283E-15, -541.0473000000000638 ) ) ;
#254923 = FACE_OUTER_BOUND ( 'NONE', #273405, .T. ) ;
#254925 = ORIENTED_EDGE ( 'NONE', *, *, #7780, .T. ) ;
#254924 = DIRECTION ( 'NONE',  ( -0.9999809609883804074, 0.006170709906909573397, 0.000000000000000000 ) ) ;
#254926 = CYLINDRICAL_SURFACE ( 'NONE', #63637, 2.552699999999963332 ) ;
#254927 = UNCERTAINTY_MEASURE_WITH_UNIT (LENGTH_MEASURE( 1.000000000000000082E-05 ), #34191, 'distance_accuracy_value', 'NONE');
#254928 = CARTESIAN_POINT ( 'NONE',  ( 289.5999999999999659, 6.000000000000000000, -13.69999998500000160 ) ) ;
#254929 = CARTESIAN_POINT ( 'NONE',  ( 543.6000000000000227, 6.000000000000000000, -641.7000000150000005 ) ) ;
#254930 =( GEOMETRIC_REPRESENTATION_CONTEXT ( 3 ) GLOBAL_UNCERTAINTY_ASSIGNED_CONTEXT ( ( #102166 ) ) GLOBAL_UNIT_ASSIGNED_CONTEXT ( ( #301281, #121392, #43984 ) ) REPRESENTATION_CONTEXT ( 'NONE', 'WORKASPACE' ) );
#254931 =( NAMED_UNIT ( * ) PLANE_ANGLE_UNIT ( ) SI_UNIT ( $, .RADIAN. ) );
#254932 =( LENGTH_UNIT ( ) NAMED_UNIT ( * ) SI_UNIT ( .MILLI., .METRE. ) );
#254934 = CARTESIAN_POINT ( 'NONE',  ( 1051.599999999999909, -5.204170427930421283E-15, -160.0472999999998933 ) ) ;
#254933 = DIRECTION ( 'NONE',  ( -0.000000000000000000, 1.000000000000000000, -0.000000000000000000 ) ) ;
#254935 = DIRECTION ( 'NONE',  ( 0.000000000000000000, 0.000000000000000000, 1.000000000000000000 ) ) ;
#254936 = SURFACE_STYLE_USAGE ( .BOTH. , #329188 ) ;
#254937 = CARTESIAN_POINT ( 'NONE',  ( 11.80331246011445678, -15.50000000000018119, 2.199999999999979750 ) ) ;
#254938 = FILL_AREA_STYLE ('',( #100452 ) ) ;
#254939 = PRESENTATION_STYLE_ASSIGNMENT (( #256634 ) ) ;
#254940 = CARTESIAN_POINT ( 'NONE',  ( 1077.000000000000000, 5.052700015000001876, -162.5999999999999659 ) ) ;
#254941 = CIRCLE ( 'NONE', #276718, 2.552700000000074354 ) ;
#254943 = ORIENTED_EDGE ( 'NONE', *, *, #235424, .T. ) ;
#254942 = AXIS2_PLACEMENT_3D ( 'NONE', #332112, #73224, #175783 ) ;
#254944 = EDGE_LOOP ( 'NONE', ( #29541, #102849 ) ) ;
#254945 = ORIENTED_EDGE ( 'NONE', *, *, #314398, .F. ) ;
#254946 = DIRECTION ( 'NONE',  ( 0.000000000000000000, 0.000000000000000000, 1.000000000000000000 ) ) ;
#254948 = EDGE_LOOP ( 'NONE', ( #1036, #124435 ) ) ;
#254947 = PRESENTATION_STYLE_ASSIGNMENT (( #181072 ) ) ;
#254949 =( LENGTH_UNIT ( ) NAMED_UNIT ( * ) SI_UNIT ( .MILLI., .METRE. ) );
#254950 = COLOUR_RGB ( '',0.2509803921568627416, 0.2509803921568627416, 0.2509803921568627416 ) ;
#254951 = CARTESIAN_POINT ( 'NONE',  ( 314.9999999999999432, 5.052700015000001876, -86.39999999999999147 ) ) ;
#254952 = EDGE_LOOP ( 'NONE', ( #206833, #71662 ) ) ;
#254954 = DIRECTION ( 'NONE',  ( -0.000000000000000000, 1.000000000000000000, -0.000000000000000000 ) ) ;
#254953 = MECHANICAL_DESIGN_GEOMETRIC_PRESENTATION_REPRESENTATION (  '', ( #238886 ), #282027 ) ;
#254955 = ORIENTED_EDGE ( 'NONE', *, *, #171425, .T. ) ;
#254956 = ORIENTED_EDGE ( 'NONE', *, *, #306788, .T. ) ;
#254957 = STYLED_ITEM ( 'NONE', ( #74744 ), #270080 ) ;
#254958 = STYLED_ITEM ( 'NONE', ( #227868 ), #641 ) ;
#254959 = AXIS2_PLACEMENT_3D ( 'NONE', #137874, #136222, #316286 ) ;
#254960 = VERTEX_POINT ( 'NONE', #299127 ) ;
#254961 = PRESENTATION_LAYER_ASSIGNMENT (  '', '', ( #94069 ) ) ;
#254962 = VERTEX_POINT ( 'NONE', #117663 ) ;
#254963 = VERTEX_POINT ( 'NONE', #18237 ) ;
#254964 = FILL_AREA_STYLE_COLOUR ( '', #261383 ) ;
#254965 =( NAMED_UNIT ( * ) PLANE_ANGLE_UNIT ( ) SI_UNIT ( $, .RADIAN. ) );
#254966 =( NAMED_UNIT ( * ) PLANE_ANGLE_UNIT ( ) SI_UNIT ( $, .RADIAN. ) );
#254967 = ADVANCED_FACE ( 'NONE', ( #319425 ), #127479, .F. ) ;
#254968 = CONICAL_SURFACE ( 'NONE', #190475, 3.499999985000057379, 0.7853981633974400633 ) ;
#254969 = PRESENTATION_STYLE_ASSIGNMENT (( #117522 ) ) ;
#254970 =( NAMED_UNIT ( * ) PLANE_ANGLE_UNIT ( ) SI_UNIT ( $, .RADIAN. ) );
#254971 = UNCERTAINTY_MEASURE_WITH_UNIT (LENGTH_MEASURE( 1.000000000000000082E-05 ), #101720, 'distance_accuracy_value', 'NONE');
#254972 = PRESENTATION_STYLE_ASSIGNMENT (( #147512 ) ) ;
#254973 = VECTOR ( 'NONE', #221007, 1000.000000000000000 ) ;
#254974 = FILL_AREA_STYLE ('',( #78555 ) ) ;
#254975 = DIRECTION ( 'NONE',  ( -0.000000000000000000, 1.000000000000000000, -0.000000000000000000 ) ) ;
#254976 = MECHANICAL_DESIGN_GEOMETRIC_PRESENTATION_REPRESENTATION (  '', ( #147518 ), #35010 ) ;
#254977 = FILL_AREA_STYLE ('',( #177850 ) ) ;
#254978 = ORIENTED_EDGE ( 'NONE', *, *, #175858, .F. ) ;
#254980 = AXIS2_PLACEMENT_3D ( 'NONE', #57183, #166383, #215093 ) ;
#254979 = SURFACE_STYLE_FILL_AREA ( #250016 ) ;
#254981 = SURFACE_SIDE_STYLE ('',( #234798 ) ) ;
#254983 = EDGE_CURVE ( 'NONE', #245493, #316815, #221658, .T. ) ;
#254982 = DIRECTION ( 'NONE',  ( -0.000000000000000000, 1.000000000000000000, -0.000000000000000000 ) ) ;
#254984 = SURFACE_STYLE_FILL_AREA ( #280416 ) ;
#254985 = EDGE_CURVE ( 'NONE', #303459, #197146, #246809, .T. ) ;
#254986 = SURFACE_SIDE_STYLE ('',( #280417 ) ) ;
#254988 = DIRECTION ( 'NONE',  ( -0.000000000000000000, 1.000000000000000000, -0.000000000000000000 ) ) ;
#254987 = VECTOR ( 'NONE', #283151, 1000.000000000000000 ) ;
#254989 = EDGE_CURVE ( 'NONE', #100473, #172869, #191709, .T. ) ;
#254990 = FILL_AREA_STYLE ('',( #45069 ) ) ;
#254991 = SURFACE_SIDE_STYLE ('',( #76944 ) ) ;
#254992 =( LENGTH_UNIT ( ) NAMED_UNIT ( * ) SI_UNIT ( .MILLI., .METRE. ) );
#254993 = CIRCLE ( 'NONE', #56369, 2.552700000000074354 ) ;
#254994 = ORIENTED_EDGE ( 'NONE', *, *, #238261, .F. ) ;
#254995 = ORIENTED_EDGE ( 'NONE', *, *, #298080, .T. ) ;
#254996 = ORIENTED_EDGE ( 'NONE', *, *, #281635, .T. ) ;
#254997 = AXIS2_PLACEMENT_3D ( 'NONE', #294372, #218568, #37097 ) ;
#254998 = VERTEX_POINT ( 'NONE', #241836 ) ;
#254999 = AXIS2_PLACEMENT_3D ( 'NONE', #94113, #20044, #151105 ) ;
#255000 = EDGE_LOOP ( 'NONE', ( #99175, #173968, #225876, #33062 ) ) ;
#255001 = EDGE_CURVE ( 'NONE', #279135, #8626, #30707, .T. ) ;
#255002 = AXIS2_PLACEMENT_3D ( 'NONE', #155735, #283611, #276971 ) ;
#255003 = ORIENTED_EDGE ( 'NONE', *, *, #250603, .F. ) ;
#255004 = CARTESIAN_POINT ( 'NONE',  ( 314.9999999999999432, 6.000000000000000000, -594.3999999999999773 ) ) ;
#255005 = ORIENTED_EDGE ( 'NONE', *, *, #32886, .F. ) ;
#255006 = DIRECTION ( 'NONE',  ( 0.000000000000000000, 0.000000000000000000, 1.000000000000000000 ) ) ;
#255008 = SURFACE_STYLE_FILL_AREA ( #107228 ) ;
#255007 = DIRECTION ( 'NONE',  ( 0.000000000000000000, 0.000000000000000000, 1.000000000000000000 ) ) ;
#255009 = CARTESIAN_POINT ( 'NONE',  ( 1201.416560095906107, -15.50000000000006928, -758.9499999999998181 ) ) ;
#255010 = DIRECTION ( 'NONE',  ( 0.000000000000000000, 0.7071067811865533459, 0.7071067811865416886 ) ) ;
#255011 = PRESENTATION_LAYER_ASSIGNMENT (  '', '', ( #260643 ) ) ;
#255012 = PRESENTATION_LAYER_ASSIGNMENT (  '', '', ( #276573 ) ) ;
#255013 = MECHANICAL_DESIGN_GEOMETRIC_PRESENTATION_REPRESENTATION (  '', ( #195996 ), #330380 ) ;
#255014 = MECHANICAL_DESIGN_GEOMETRIC_PRESENTATION_REPRESENTATION (  '', ( #45930 ), #325102 ) ;
#255016 = ADVANCED_FACE ( 'NONE', ( #45186 ), #57580, .F. ) ;
#255015 =( LENGTH_UNIT ( ) NAMED_UNIT ( * ) SI_UNIT ( .MILLI., .METRE. ) );
#255017 = EDGE_CURVE ( 'NONE', #105861, #68145, #177963, .T. ) ;
#255018 = SURFACE_SIDE_STYLE ('',( #231520 ) ) ;
#255019 = VERTEX_POINT ( 'NONE', #124244 ) ;
#255021 = LINE ( 'NONE', #332544, #139979 ) ;
#255020 = CARTESIAN_POINT ( 'NONE',  ( 569.0000000000000000, 6.000000000000000000, -670.6000000000000227 ) ) ;
#255022 = LINE ( 'NONE', #201335, #240655 ) ;
#255023 = AXIS2_PLACEMENT_3D ( 'NONE', #151397, #232031, #257232 ) ;
#255024 =( LENGTH_UNIT ( ) NAMED_UNIT ( * ) SI_UNIT ( .MILLI., .METRE. ) );
#255025 = ORIENTED_EDGE ( 'NONE', *, *, #27293, .T. ) ;
#255026 = EDGE_CURVE ( 'NONE', #43106, #210000, #251824, .T. ) ;
#255028 = ORIENTED_EDGE ( 'NONE', *, *, #68520, .F. ) ;
#255027 = DIRECTION ( 'NONE',  ( 0.000000000000000000, 0.000000000000000000, 1.000000000000000000 ) ) ;
#255029 = FACE_OUTER_BOUND ( 'NONE', #233240, .T. ) ;
#255030 = AXIS2_PLACEMENT_3D ( 'NONE', #64464, #170316, #35907 ) ;
#255031 = DIRECTION ( 'NONE',  ( 0.000000000000000000, 0.000000000000000000, 1.000000000000000000 ) ) ;
#255033 = DIRECTION ( 'NONE',  ( -0.000000000000000000, 1.000000000000000000, -0.000000000000000000 ) ) ;
#255032 = CIRCLE ( 'NONE', #292870, 3.499999985000001868 ) ;
#255034 = SURFACE_STYLE_USAGE ( .BOTH. , #2891 ) ;
#255035 = PRESENTATION_STYLE_ASSIGNMENT (( #181155 ) ) ;
#255036 = UNCERTAINTY_MEASURE_WITH_UNIT (LENGTH_MEASURE( 1.000000000000000082E-05 ), #66218, 'distance_accuracy_value', 'NONE');
#255037 = SURFACE_STYLE_FILL_AREA ( #48455 ) ;
#255038 = CIRCLE ( 'NONE', #217653, 3.499999984999946356 ) ;
#255040 = SURFACE_STYLE_FILL_AREA ( #305753 ) ;
#255039 = SURFACE_STYLE_FILL_AREA ( #152572 ) ;
#255041 = SURFACE_STYLE_USAGE ( .BOTH. , #45122 ) ;
#255042 = AXIS2_PLACEMENT_3D ( 'NONE', #31273, #211073, #286947 ) ;
#255043 = PRESENTATION_STYLE_ASSIGNMENT (( #45125 ) ) ;
#255044 = CARTESIAN_POINT ( 'NONE',  ( 1077.000000000000000, 6.000000000000000000, -213.3999999999999773 ) ) ;
#255045 = SURFACE_STYLE_USAGE ( .BOTH. , #330934 ) ;
#255046 = EDGE_CURVE ( 'NONE', #98877, #171707, #106881, .T. ) ;
#255047 = FILL_AREA_STYLE ('',( #310672 ) ) ;
#255048 = CARTESIAN_POINT ( 'NONE',  ( 619.7999999999999545, 5.052700015000001876, -515.6473000000000866 ) ) ;
#255049 = DIRECTION ( 'NONE',  ( 0.000000000000000000, 0.000000000000000000, 1.000000000000000000 ) ) ;
#255050 = SURFACE_SIDE_STYLE ('',( #179548 ) ) ;
#255051 = COLOUR_RGB ( '',0.2509803921568627416, 0.2509803921568627416, 0.2509803921568627416 ) ;
#255052 = ORIENTED_EDGE ( 'NONE', *, *, #90067, .F. ) ;
#255053 = EDGE_CURVE ( 'NONE', #295034, #193384, #46859, .T. ) ;
#255054 = AXIS2_PLACEMENT_3D ( 'NONE', #9605, #191128, #142391 ) ;
#255055 = DIRECTION ( 'NONE',  ( 0.000000000000000000, 0.000000000000000000, 1.000000000000000000 ) ) ;
#255056 = FILL_AREA_STYLE ('',( #75342 ) ) ;
#255057 = DIRECTION ( 'NONE',  ( 0.000000000000000000, 0.000000000000000000, 1.000000000000000000 ) ) ;
#255058 = ORIENTED_EDGE ( 'NONE', *, *, #5033, .T. ) ;
#255059 = CARTESIAN_POINT ( 'NONE',  ( 823.0000000000000000, 6.000000000000000000, -717.9000000149999323 ) ) ;
#255060 = FACE_BOUND ( 'NONE', #179227, .T. ) ;
#255061 =( LENGTH_UNIT ( ) NAMED_UNIT ( * ) SI_UNIT ( .MILLI., .METRE. ) );
#255062 = CYLINDRICAL_SURFACE ( 'NONE', #145202, 2.552699999999963332 ) ;
#255064 = EDGE_CURVE ( 'NONE', #85189, #252334, #122027, .T. ) ;
#255063 = COLOUR_RGB ( '',0.2509803921568627416, 0.2509803921568627416, 0.2509803921568627416 ) ;
#255065 = MECHANICAL_DESIGN_GEOMETRIC_PRESENTATION_REPRESENTATION (  '', ( #24299 ), #228268 ) ;
#255066 = AXIS2_PLACEMENT_3D ( 'NONE', #290775, #322675, #213303 ) ;
#255067 =( NAMED_UNIT ( * ) PLANE_ANGLE_UNIT ( ) SI_UNIT ( $, .RADIAN. ) );
#255068 = CONICAL_SURFACE ( 'NONE', #314334, 3.499999985000057379, 0.7853981633974400633 ) ;
#255070 = CARTESIAN_POINT ( 'NONE',  ( 645.2000000000000455, 6.000000000000000000, -114.3526999999999560 ) ) ;
#255069 = DIRECTION ( 'NONE',  ( -0.000000000000000000, 1.000000000000000000, -0.000000000000000000 ) ) ;
#255071 = CARTESIAN_POINT ( 'NONE',  ( 1197.399999999999864, -2.149999999999901767, -19.49999999999985079 ) ) ;
#255072 = LINE ( 'NONE', #127473, #71980 ) ;
#255073 =( LENGTH_UNIT ( ) NAMED_UNIT ( * ) SI_UNIT ( .MILLI., .METRE. ) );
#255075 = DIRECTION ( 'NONE',  ( 0.000000000000000000, 0.000000000000000000, 1.000000000000000000 ) ) ;
#255074 = DIRECTION ( 'NONE',  ( 4.102256468493503683E-47, 0.000000000000000000, -1.000000000000000000 ) ) ;
#255077 = CONICAL_SURFACE ( 'NONE', #45741, 3.499999985000057379, 0.7853981633974400633 ) ;
#255076 = MECHANICAL_DESIGN_GEOMETRIC_PRESENTATION_REPRESENTATION (  '', ( #212158 ), #94199 ) ;
#255078 = ORIENTED_EDGE ( 'NONE', *, *, #169785, .F. ) ;
#255079 = PRESENTATION_LAYER_ASSIGNMENT (  '', '', ( #169270 ) ) ;
#255080 = EDGE_LOOP ( 'NONE', ( #217089, #143421, #313033, #124146 ) ) ;
#255081 = CARTESIAN_POINT ( 'NONE',  ( 340.3999999999999773, 5.052700015000001876, -543.6000000000000227 ) ) ;
#255082 = ORIENTED_EDGE ( 'NONE', *, *, #244019, .T. ) ;
#255083 =( NAMED_UNIT ( * ) SI_UNIT ( $, .STERADIAN. ) SOLID_ANGLE_UNIT ( ) );
#255085 = FILL_AREA_STYLE_COLOUR ( '', #234900 ) ;
#255084 = COLOUR_RGB ( '',0.2509803921568627416, 0.2509803921568627416, 0.2509803921568627416 ) ;
#255086 = EDGE_CURVE ( 'NONE', #262355, #206563, #97320, .T. ) ;
#255087 = ORIENTED_EDGE ( 'NONE', *, *, #714, .T. ) ;
#255088 = CARTESIAN_POINT ( 'NONE',  ( 975.3999999999999773, 6.000000000000000000, -39.09999998499994689 ) ) ;
#255089 = ORIENTED_EDGE ( 'NONE', *, *, #322030, .T. ) ;
#255090 = LINE ( 'NONE', #208034, #296056 ) ;
#255092 = EDGE_LOOP ( 'NONE', ( #50144, #157583 ) ) ;
#255091 = LINE ( 'NONE', #150969, #70228 ) ;
#255094 = EDGE_CURVE ( 'NONE', #317693, #64677, #207775, .T. ) ;
#255093 = ADVANCED_FACE ( 'NONE', ( #100622 ), #19920, .F. ) ;
#255095 =( LENGTH_UNIT ( ) NAMED_UNIT ( * ) SI_UNIT ( .MILLI., .METRE. ) );
#255096 = FACE_OUTER_BOUND ( 'NONE', #36811, .T. ) ;
#255097 =( LENGTH_UNIT ( ) NAMED_UNIT ( * ) SI_UNIT ( .MILLI., .METRE. ) );
#255098 =( NAMED_UNIT ( * ) PLANE_ANGLE_UNIT ( ) SI_UNIT ( $, .RADIAN. ) );
#255099 = SURFACE_STYLE_FILL_AREA ( #68745 ) ;
#255100 = ADVANCED_FACE ( 'NONE', ( #16047 ), #84529, .F. ) ;
#255101 = AXIS2_PLACEMENT_3D ( 'NONE', #46078, #125105, #27442 ) ;
#255102 = CARTESIAN_POINT ( 'NONE',  ( 848.3999999999999773, 5.052700015000001876, -749.3526999999999134 ) ) ;
#255103 = VERTEX_POINT ( 'NONE', #142153 ) ;
#255104 = DIRECTION ( 'NONE',  ( 0.000000000000000000, 0.000000000000000000, 1.000000000000000000 ) ) ;
#255105 = CARTESIAN_POINT ( 'NONE',  ( 899.2000000000000455, 6.000000000000000000, -165.1526999999999248 ) ) ;
#255106 = CIRCLE ( 'NONE', #83456, 2.552699999999963332 ) ;
#255107 = LINE ( 'NONE', #258483, #305901 ) ;
#255108 = CIRCLE ( 'NONE', #298255, 0.5747296156681254153 ) ;
#255109 = ORIENTED_EDGE ( 'NONE', *, *, #228531, .F. ) ;
#255110 = LINE ( 'NONE', #50145, #323288 ) ;
#255111 = ORIENTED_EDGE ( 'NONE', *, *, #264241, .F. ) ;
#255112 = ORIENTED_EDGE ( 'NONE', *, *, #194126, .T. ) ;
#255113 = COLOUR_RGB ( '',0.7529411764705882248, 0.7529411764705882248, 0.7529411764705882248 ) ;
#255114 = SURFACE_SIDE_STYLE ('',( #77070 ) ) ;
#255115 = AXIS2_PLACEMENT_3D ( 'NONE', #303178, #101308, #198771 ) ;
#255116 = LINE ( 'NONE', #204723, #195457 ) ;
#255117 = LINE ( 'NONE', #108948, #325183 ) ;
#255118 = FACE_OUTER_BOUND ( 'NONE', #14504, .T. ) ;
#255122 = VERTEX_POINT ( 'NONE', #244536 ) ;
#255121 = AXIS2_PLACEMENT_3D ( 'NONE', #76954, #329252, #155868 ) ;
#255120 = CARTESIAN_POINT ( 'NONE',  ( 162.5999999999999659, 6.000000000000000000, -416.5999999999999659 ) ) ;
#255119 = AXIS2_PLACEMENT_3D ( 'NONE', #88207, #84941, #190684 ) ;
#255123 = AXIS2_PLACEMENT_3D ( 'NONE', #222770, #325452, #37941 ) ;
#255125 = EDGE_CURVE ( 'NONE', #147423, #106614, #167389, .T. ) ;
#255124 = UNCERTAINTY_MEASURE_WITH_UNIT (LENGTH_MEASURE( 1.000000000000000082E-05 ), #205878, 'distance_accuracy_value', 'NONE');
#255126 = SURFACE_SIDE_STYLE ('',( #134090 ) ) ;
#255127 = STYLED_ITEM ( 'NONE', ( #317902 ), #127362 ) ;
#255128 = DIRECTION ( 'NONE',  ( -0.000000000000000000, 1.000000000000000000, -0.000000000000000000 ) ) ;
#255130 = ORIENTED_EDGE ( 'NONE', *, *, #48441, .T. ) ;
#255129 = DIRECTION ( 'NONE',  ( -0.000000000000000000, 1.000000000000000000, -0.000000000000000000 ) ) ;
#255131 = PRESENTATION_LAYER_ASSIGNMENT (  '', '', ( #244261 ) ) ;
#255132 = CARTESIAN_POINT ( 'NONE',  ( 238.7999999999999829, 6.000000000000000000, -645.2000000000000455 ) ) ;
#255133 = CARTESIAN_POINT ( 'NONE',  ( 86.39999999999999147, 6.000000000000000000, -543.6000000000000227 ) ) ;
#255134 = ORIENTED_EDGE ( 'NONE', *, *, #189950, .F. ) ;
#255135 =( NAMED_UNIT ( * ) SI_UNIT ( $, .STERADIAN. ) SOLID_ANGLE_UNIT ( ) );
#255136 = VERTEX_POINT ( 'NONE', #44614 ) ;
#255137 = PRESENTATION_STYLE_ASSIGNMENT (( #211365 ) ) ;
#255138 = ORIENTED_EDGE ( 'NONE', *, *, #64858, .T. ) ;
#255139 = VERTEX_POINT ( 'NONE', #14357 ) ;
#255141 = MECHANICAL_DESIGN_GEOMETRIC_PRESENTATION_REPRESENTATION (  '', ( #244264 ), #223055 ) ;
#255140 = CARTESIAN_POINT ( 'NONE',  ( 238.7999999999999829, 6.000000000000000000, -492.7999999999999545 ) ) ;
#255142 = VECTOR ( 'NONE', #211134, 1000.000000000000000 ) ;
#255143 = VERTEX_POINT ( 'NONE', #219422 ) ;
#255144 = CARTESIAN_POINT ( 'NONE',  ( 441.9999999999999432, -5.204170427930421283E-15, -464.8473000000000184 ) ) ;
#255145 = SURFACE_SIDE_STYLE ('',( #80402 ) ) ;
#255146 = AXIS2_PLACEMENT_3D ( 'NONE', #80931, #205266, #77597 ) ;
#255147 = PRESENTATION_LAYER_ASSIGNMENT (  '', '', ( #169340 ) ) ;
#255148 = COLOUR_RGB ( '',1.000000000000000000, 1.000000000000000000, 0.000000000000000000 ) ;
#255149 = CARTESIAN_POINT ( 'NONE',  ( 391.1999999999999886, -5.204170427930421283E-15, -721.3999999999999773 ) ) ;
#255150 =( GEOMETRIC_REPRESENTATION_CONTEXT ( 3 ) GLOBAL_UNCERTAINTY_ASSIGNED_CONTEXT ( ( #277301 ) ) GLOBAL_UNIT_ASSIGNED_CONTEXT ( ( #183259, #53814, #156371 ) ) REPRESENTATION_CONTEXT ( 'NONE', 'WORKASPACE' ) );
#255151 =( NAMED_UNIT ( * ) SI_UNIT ( $, .STERADIAN. ) SOLID_ANGLE_UNIT ( ) );
#255152 =( NAMED_UNIT ( * ) SI_UNIT ( $, .STERADIAN. ) SOLID_ANGLE_UNIT ( ) );
#255153 = DIRECTION ( 'NONE',  ( 0.000000000000000000, 0.000000000000000000, 1.000000000000000000 ) ) ;
#255154 = DIRECTION ( 'NONE',  ( -0.000000000000000000, 1.000000000000000000, -0.000000000000000000 ) ) ;
#255155 =( NAMED_UNIT ( * ) PLANE_ANGLE_UNIT ( ) SI_UNIT ( $, .RADIAN. ) );
#255156 =( LENGTH_UNIT ( ) NAMED_UNIT ( * ) SI_UNIT ( .MILLI., .METRE. ) );
#255157 = ORIENTED_EDGE ( 'NONE', *, *, #137278, .T. ) ;
#255158 = ADVANCED_FACE ( 'NONE', ( #101306 ), #202526, .F. ) ;
#255159 = CARTESIAN_POINT ( 'NONE',  ( 645.2000000000000455, 6.000000000000000000, -617.2472999999999956 ) ) ;
#255160 = DIRECTION ( 'NONE',  ( 0.000000000000000000, 0.000000000000000000, 1.000000000000000000 ) ) ;
#255161 = VERTEX_POINT ( 'NONE', #283038 ) ;
#255162 = EDGE_LOOP ( 'NONE', ( #278171, #305135, #103104, #278117 ) ) ;
#255163 = ORIENTED_EDGE ( 'NONE', *, *, #189293, .T. ) ;
#255164 = AXIS2_PLACEMENT_3D ( 'NONE', #437, #103023, #308169 ) ;
#255165 =( NAMED_UNIT ( * ) SI_UNIT ( $, .STERADIAN. ) SOLID_ANGLE_UNIT ( ) );
#255166 = COLOUR_RGB ( '',0.2509803921568627416, 0.2509803921568627416, 0.2509803921568627416 ) ;
#255167 = DIRECTION ( 'NONE',  ( 0.000000000000000000, 0.000000000000000000, 1.000000000000000000 ) ) ;
#255169 = ORIENTED_EDGE ( 'NONE', *, *, #240525, .F. ) ;
#255168 = COLOUR_RGB ( '',0.2509803921568627416, 0.2509803921568627416, 0.2509803921568627416 ) ;
#255170 = CARTESIAN_POINT ( 'NONE',  ( 1213.700000000000045, 1.110223024625156540E-13, -737.4999999999997726 ) ) ;
#255172 = ORIENTED_EDGE ( 'NONE', *, *, #202848, .T. ) ;
#255171 = PRESENTATION_STYLE_ASSIGNMENT (( #186207 ) ) ;
#255173 =( GEOMETRIC_REPRESENTATION_CONTEXT ( 3 ) GLOBAL_UNCERTAINTY_ASSIGNED_CONTEXT ( ( #246201 ) ) GLOBAL_UNIT_ASSIGNED_CONTEXT ( ( #247212, #116360, #65787 ) ) REPRESENTATION_CONTEXT ( 'NONE', 'WORKASPACE' ) );
#255174 = MECHANICAL_DESIGN_GEOMETRIC_PRESENTATION_REPRESENTATION (  '', ( #164100 ), #8316 ) ;
#255175 = AXIS2_PLACEMENT_3D ( 'NONE', #150032, #148349, #99658 ) ;
#255176 = VECTOR ( 'NONE', #28411, 1000.000000000000000 ) ;
#255177 = DIRECTION ( 'NONE',  ( 0.000000000000000000, 0.000000000000000000, 1.000000000000000000 ) ) ;
#255178 = DIRECTION ( 'NONE',  ( -0.000000000000000000, 1.000000000000000000, -0.000000000000000000 ) ) ;
#255179 = CIRCLE ( 'NONE', #110462, 2.552699999999963332 ) ;
#255180 = UNCERTAINTY_MEASURE_WITH_UNIT (LENGTH_MEASURE( 1.000000000000000082E-05 ), #19597, 'distance_accuracy_value', 'NONE');
#255181 = DIRECTION ( 'NONE',  ( -1.000000000000000000, 1.422473250300981817E-16, 0.000000000000000000 ) ) ;
#255182 = FILL_AREA_STYLE_COLOUR ( '', #146139 ) ;
#255183 = EDGE_LOOP ( 'NONE', ( #164993, #100877, #15251, #244810 ) ) ;
#255184 = CARTESIAN_POINT ( 'NONE',  ( 797.6000000000000227, 6.000000000000000000, -699.4999999849999313 ) ) ;
#255185 = SURFACE_STYLE_USAGE ( .BOTH. , #147733 ) ;
#255186 = ORIENTED_EDGE ( 'NONE', *, *, #302407, .F. ) ;
#255188 = EDGE_CURVE ( 'NONE', #25526, #73757, #159602, .T. ) ;
#255187 = MECHANICAL_DESIGN_GEOMETRIC_PRESENTATION_REPRESENTATION (  '', ( #105164 ), #158590 ) ;
#255189 = AXIS2_PLACEMENT_3D ( 'NONE', #127601, #255196, #1387 ) ;
#255190 = ORIENTED_EDGE ( 'NONE', *, *, #38353, .T. ) ;
#255192 = ADVANCED_FACE ( 'NONE', ( #57599 ), #136523, .F. ) ;
#255191 = ORIENTED_EDGE ( 'NONE', *, *, #39211, .T. ) ;
#255193 = EDGE_CURVE ( 'NONE', #28783, #116959, #20139, .T. ) ;
#255194 = PRESENTATION_STYLE_ASSIGNMENT (( #230052 ) ) ;
#255195 = DIRECTION ( 'NONE',  ( 0.3239921183905746793, -0.9460597799403523966, 0.000000000000000000 ) ) ;
#255196 = DIRECTION ( 'NONE',  ( -0.000000000000000000, 1.000000000000000000, -0.000000000000000000 ) ) ;
#255197 = STYLED_ITEM ( 'NONE', ( #295673 ), #271412 ) ;
#255199 = FILL_AREA_STYLE_COLOUR ( '', #294978 ) ;
#255198 = AXIS2_PLACEMENT_3D ( 'NONE', #279904, #51135, #101647 ) ;
#255200 = MECHANICAL_DESIGN_GEOMETRIC_PRESENTATION_REPRESENTATION (  '', ( #303724 ), #249940 ) ;
#255202 = PRESENTATION_STYLE_ASSIGNMENT (( #201523 ) ) ;
#255201 = COLOUR_RGB ( '',0.2509803921568627416, 0.2509803921568627416, 0.2509803921568627416 ) ;
#255203 = PRESENTATION_STYLE_ASSIGNMENT (( #26674 ) ) ;
#255204 = DIRECTION ( 'NONE',  ( -0.000000000000000000, 1.000000000000000000, -0.000000000000000000 ) ) ;
#255206 =( LENGTH_UNIT ( ) NAMED_UNIT ( * ) SI_UNIT ( .MILLI., .METRE. ) );
#255205 = PRESENTATION_LAYER_ASSIGNMENT (  '', '', ( #83574 ) ) ;
#255208 = ADVANCED_FACE ( 'NONE', ( #30723 ), #36435, .F. ) ;
#255207 =( NAMED_UNIT ( * ) SI_UNIT ( $, .STERADIAN. ) SOLID_ANGLE_UNIT ( ) );
#255209 = DIRECTION ( 'NONE',  ( 1.000000000000000000, -2.465190328815661892E-32, 1.268931492907770256E-47 ) ) ;
#255210 =( NAMED_UNIT ( * ) SI_UNIT ( $, .STERADIAN. ) SOLID_ANGLE_UNIT ( ) );
#255212 = EDGE_CURVE ( 'NONE', #26994, #13536, #289677, .T. ) ;
#255211 = CARTESIAN_POINT ( 'NONE',  ( 238.7999999999999829, 5.052700015000001876, -33.04730000000000700 ) ) ;
#255213 = CIRCLE ( 'NONE', #212306, 3.499999985000057379 ) ;
#255214 = FILL_AREA_STYLE ('',( #304278 ) ) ;
#255215 = ORIENTED_EDGE ( 'NONE', *, *, #299977, .F. ) ;
#255216 = CARTESIAN_POINT ( 'NONE',  ( 19.49999999999985079, -15.75000000000006928, -18.99999999999990763 ) ) ;
#255217 = VECTOR ( 'NONE', #310554, 1000.000000000000000 ) ;
#255218 = CARTESIAN_POINT ( 'NONE',  ( 19.49999999999985079, -11.39999999999996660, -12.99999999999990052 ) ) ;
#255220 = CARTESIAN_POINT ( 'NONE',  ( 441.9999999999999432, 6.000000000000000000, -264.1999999999999886 ) ) ;
#255219 = DIRECTION ( 'NONE',  ( -0.006170592427165369834, 0.9999619230641713097, -0.006170592427165350752 ) ) ;
#255221 = EDGE_LOOP ( 'NONE', ( #239376, #53030, #89499, #94025 ) ) ;
#255222 = CARTESIAN_POINT ( 'NONE',  ( 187.9999999999999716, 6.000000000000000000, -289.5999999999999659 ) ) ;
#255223 = ORIENTED_EDGE ( 'NONE', *, *, #308037, .T. ) ;
#255224 = DIRECTION ( 'NONE',  ( -0.9924325091389669673, -0.08682659386424780579, 0.08682659386424802783 ) ) ;
#255225 = SURFACE_SIDE_STYLE ('',( #283993 ) ) ;
#255226 = DIRECTION ( 'NONE',  ( -0.000000000000000000, 1.000000000000000000, -0.000000000000000000 ) ) ;
#255228 = ORIENTED_EDGE ( 'NONE', *, *, #65201, .F. ) ;
#255227 = FILL_AREA_STYLE_COLOUR ( '', #17945 ) ;
#255229 = SURFACE_STYLE_FILL_AREA ( #178088 ) ;
#255230 = VECTOR ( 'NONE', #258222, 1000.000000000000000 ) ;
#255232 = ORIENTED_EDGE ( 'NONE', *, *, #222149, .T. ) ;
#255231 = CARTESIAN_POINT ( 'NONE',  ( 14.32500000000003126, -15.50000000000018119, 2.199999999999979750 ) ) ;
#255233 = EDGE_CURVE ( 'NONE', #124587, #153570, #133281, .T. ) ;
#255235 = AXIS2_PLACEMENT_3D ( 'NONE', #64752, #244461, #194111 ) ;
#255234 = FACE_BOUND ( 'NONE', #230935, .T. ) ;
#255237 = ORIENTED_EDGE ( 'NONE', *, *, #163792, .T. ) ;
#255236 = STYLED_ITEM ( 'NONE', ( #122989 ), #145239 ) ;
#255238 = CARTESIAN_POINT ( 'NONE',  ( 1194.750000000000000, -17.74999999999982236, 2.249999999999641176 ) ) ;
#255239 = EDGE_CURVE ( 'NONE', #129545, #196257, #5534, .T. ) ;
#255240 = EDGE_LOOP ( 'NONE', ( #37706, #88737, #123373, #133399 ) ) ;
#255241 = SURFACE_STYLE_FILL_AREA ( #260319 ) ;
#255242 = CYLINDRICAL_SURFACE ( 'NONE', #198922, 2.552699999999990865 ) ;
#255243 = ORIENTED_EDGE ( 'NONE', *, *, #67090, .T. ) ;
#255244 = FILL_AREA_STYLE_COLOUR ( '', #64064 ) ;
#255246 = LINE ( 'NONE', #326182, #137695 ) ;
#255245 = LINE ( 'NONE', #273991, #179334 ) ;
#255247 = FILL_AREA_STYLE_COLOUR ( '', #151690 ) ;
#255248 = PRESENTATION_LAYER_ASSIGNMENT (  '', '', ( #8148 ) ) ;
#255249 =( NAMED_UNIT ( * ) PLANE_ANGLE_UNIT ( ) SI_UNIT ( $, .RADIAN. ) );
#255250 = VERTEX_POINT ( 'NONE', #237401 ) ;
#255251 = CARTESIAN_POINT ( 'NONE',  ( 111.7999999999999972, 6.000000000000000000, -238.7999999999999829 ) ) ;
#255252 = AXIS2_PLACEMENT_3D ( 'NONE', #184893, #137740, #284297 ) ;
#255253 = ORIENTED_EDGE ( 'NONE', *, *, #56815, .T. ) ;
#255254 = COLOUR_RGB ( '',0.2509803921568627416, 0.2509803921568627416, 0.2509803921568627416 ) ;
#255255 = EDGE_CURVE ( 'NONE', #22998, #312245, #181443, .T. ) ;
#255257 = CONICAL_SURFACE ( 'NONE', #271481, 3.499999984999946356, 0.7853981633974400633 ) ;
#255256 =( LENGTH_UNIT ( ) NAMED_UNIT ( * ) SI_UNIT ( .MILLI., .METRE. ) );
#255258 = SURFACE_STYLE_FILL_AREA ( #26739 ) ;
#255259 =( GEOMETRIC_REPRESENTATION_CONTEXT ( 3 ) GLOBAL_UNCERTAINTY_ASSIGNED_CONTEXT ( ( #232401 ) ) GLOBAL_UNIT_ASSIGNED_CONTEXT ( ( #232191, #156537, #289411 ) ) REPRESENTATION_CONTEXT ( 'NONE', 'WORKASPACE' ) );
#255260 = PRESENTATION_LAYER_ASSIGNMENT (  '', '', ( #180277 ) ) ;
#255261 = LINE ( 'NONE', #104073, #57652 ) ;
#255262 = AXIS2_PLACEMENT_3D ( 'NONE', #278311, #47948, #257914 ) ;
#255263 = UNCERTAINTY_MEASURE_WITH_UNIT (LENGTH_MEASURE( 1.000000000000000082E-05 ), #163024, 'distance_accuracy_value', 'NONE');
#255264 = SURFACE_SIDE_STYLE ('',( #284031 ) ) ;
#255266 = AXIS2_PLACEMENT_3D ( 'NONE', #127059, #332174, #174120 ) ;
#255265 = PRESENTATION_LAYER_ASSIGNMENT (  '', '', ( #126586 ) ) ;
#255267 = EDGE_CURVE ( 'NONE', #107756, #142658, #234913, .T. ) ;
#255268 = UNCERTAINTY_MEASURE_WITH_UNIT (LENGTH_MEASURE( 1.000000000000000082E-05 ), #193983, 'distance_accuracy_value', 'NONE');
#255269 = AXIS2_PLACEMENT_3D ( 'NONE', #71471, #222753, #93383 ) ;
#255270 = EDGE_CURVE ( 'NONE', #157724, #269461, #288807, .T. ) ;
#255271 = CARTESIAN_POINT ( 'NONE',  ( 721.3999999999999773, 6.000000000000000000, -670.6000000000000227 ) ) ;
#255272 = PRESENTATION_STYLE_ASSIGNMENT (( #152807 ) ) ;
#255273 = LINE ( 'NONE', #77220, #188138 ) ;
#255274 = AXIS2_PLACEMENT_3D ( 'NONE', #40699, #220516, #144857 ) ;
#255275 = LINE ( 'NONE', #73893, #268987 ) ;
#255276 = ORIENTED_EDGE ( 'NONE', *, *, #52303, .T. ) ;
#255277 = EDGE_LOOP ( 'NONE', ( #98609, #246399 ) ) ;
#255278 = DIRECTION ( 'NONE',  ( 8.659560562354989558E-17, 0.7071067811865430208, -0.7071067811865521247 ) ) ;
#255279 = PRESENTATION_STYLE_ASSIGNMENT (( #30087 ) ) ;
#255280 = VERTEX_POINT ( 'NONE', #67559 ) ;
#255281 = CARTESIAN_POINT ( 'NONE',  ( 391.1999999999999886, 6.000000000000000000, -619.7999999999999545 ) ) ;
#255282 = ORIENTED_EDGE ( 'NONE', *, *, #23614, .F. ) ;
#255283 = VECTOR ( 'NONE', #256455, 1000.000000000000000 ) ;
#255284 = ORIENTED_EDGE ( 'NONE', *, *, #74068, .T. ) ;
#255285 = EDGE_LOOP ( 'NONE', ( #120926, #260598 ) ) ;
#255286 = EDGE_CURVE ( 'NONE', #23025, #60888, #79210, .T. ) ;
#255287 = EDGE_LOOP ( 'NONE', ( #694, #291203, #274101, #48011 ) ) ;
#255288 = CIRCLE ( 'NONE', #115840, 3.499999984999946356 ) ;
#255290 = ORIENTED_EDGE ( 'NONE', *, *, #36634, .F. ) ;
#255289 = LINE ( 'NONE', #25074, #115118 ) ;
#255291 = FILL_AREA_STYLE_COLOUR ( '', #221997 ) ;
#255292 = SURFACE_STYLE_FILL_AREA ( #51948 ) ;
#255293 =( GEOMETRIC_REPRESENTATION_CONTEXT ( 3 ) GLOBAL_UNCERTAINTY_ASSIGNED_CONTEXT ( ( #287068 ) ) GLOBAL_UNIT_ASSIGNED_CONTEXT ( ( #264686, #239359, #288365 ) ) REPRESENTATION_CONTEXT ( 'NONE', 'WORKASPACE' ) );
#255294 = FACE_OUTER_BOUND ( 'NONE', #78221, .T. ) ;
#255295 = COLOUR_RGB ( '',0.2509803921568627416, 0.2509803921568627416, 0.2509803921568627416 ) ;
#255296 = PRESENTATION_LAYER_ASSIGNMENT (  '', '', ( #276864 ) ) ;
#255297 = CIRCLE ( 'NONE', #110588, 3.499999985000057379 ) ;
#255298 = EDGE_LOOP ( 'NONE', ( #16158, #74184 ) ) ;
#255299 = SURFACE_SIDE_STYLE ('',( #307640 ) ) ;
#255300 = PRESENTATION_STYLE_ASSIGNMENT (( #156366 ) ) ;
#255301 = UNCERTAINTY_MEASURE_WITH_UNIT (LENGTH_MEASURE( 1.000000000000000082E-05 ), #265468, 'distance_accuracy_value', 'NONE');
#255302 = EDGE_CURVE ( 'NONE', #70165, #143500, #267716, .T. ) ;
#255303 = DIRECTION ( 'NONE',  ( -0.000000000000000000, 1.000000000000000000, -0.000000000000000000 ) ) ;
#255304 = CARTESIAN_POINT ( 'NONE',  ( 86.40000000000004832, -16.00000000000000355, -721.4000000000000909 ) ) ;
#255305 = DIRECTION ( 'NONE',  ( -0.000000000000000000, 1.000000000000000000, -0.000000000000000000 ) ) ;
#255306 = AXIS2_PLACEMENT_3D ( 'NONE', #92125, #87138, #63531 ) ;
#255307 = STYLED_ITEM ( 'NONE', ( #327398 ), #223141 ) ;
#255308 = ORIENTED_EDGE ( 'NONE', *, *, #325631, .F. ) ;
#255309 = CARTESIAN_POINT ( 'NONE',  ( 772.2000000000000455, 6.000000000000000000, -137.1999999999999886 ) ) ;
#255310 = STYLED_ITEM ( 'NONE', ( #264912 ), #72435 ) ;
#255311 = LINE ( 'NONE', #327939, #117031 ) ;
#255312 = STYLED_ITEM ( 'NONE', ( #311555 ), #120842 ) ;
#255313 = UNCERTAINTY_MEASURE_WITH_UNIT (LENGTH_MEASURE( 1.000000000000000082E-05 ), #191366, 'distance_accuracy_value', 'NONE');
#255314 = CARTESIAN_POINT ( 'NONE',  ( 950.0000000000000000, 6.000000000000000000, -187.9999999999999716 ) ) ;
#255315 = DIRECTION ( 'NONE',  ( 0.000000000000000000, 0.000000000000000000, 1.000000000000000000 ) ) ;
#255316 = DIRECTION ( 'NONE',  ( 0.000000000000000000, 0.7071067811865533459, 0.7071067811865416886 ) ) ;
#255317 = DIRECTION ( 'NONE',  ( -0.000000000000000000, 1.000000000000000000, -0.000000000000000000 ) ) ;
#255319 = EDGE_CURVE ( 'NONE', #8850, #332813, #278009, .T. ) ;
#255318 =( NAMED_UNIT ( * ) SI_UNIT ( $, .STERADIAN. ) SOLID_ANGLE_UNIT ( ) );
#255320 = PRESENTATION_STYLE_ASSIGNMENT (( #306033 ) ) ;
#255321 =( NAMED_UNIT ( * ) PLANE_ANGLE_UNIT ( ) SI_UNIT ( $, .RADIAN. ) );
#255322 = DIRECTION ( 'NONE',  ( -0.000000000000000000, 1.000000000000000000, -0.000000000000000000 ) ) ;
#255323 = AXIS2_PLACEMENT_3D ( 'NONE', #155022, #150064, #265895 ) ;
#255324 =( NAMED_UNIT ( * ) PLANE_ANGLE_UNIT ( ) SI_UNIT ( $, .RADIAN. ) );
#255325 = FILL_AREA_STYLE_COLOUR ( '', #207093 ) ;
#255326 = SURFACE_STYLE_FILL_AREA ( #331206 ) ;
#255327 =( NAMED_UNIT ( * ) PLANE_ANGLE_UNIT ( ) SI_UNIT ( $, .RADIAN. ) );
#255328 = ORIENTED_EDGE ( 'NONE', *, *, #287017, .T. ) ;
#255329 = VERTEX_POINT ( 'NONE', #195218 ) ;
#255330 = ORIENTED_EDGE ( 'NONE', *, *, #155760, .F. ) ;
#255332 = DIRECTION ( 'NONE',  ( 0.000000000000000000, 0.000000000000000000, 1.000000000000000000 ) ) ;
#255331 =( NAMED_UNIT ( * ) PLANE_ANGLE_UNIT ( ) SI_UNIT ( $, .RADIAN. ) );
#255333 = SURFACE_SIDE_STYLE ('',( #252071 ) ) ;
#255334 = CARTESIAN_POINT ( 'NONE',  ( 1077.000000000000000, 6.000000000000000000, -82.90000001499993232 ) ) ;
#255336 = FACE_OUTER_BOUND ( 'NONE', #275693, .T. ) ;
#255335 = LINE ( 'NONE', #152864, #256488 ) ;
#255337 = SURFACE_STYLE_USAGE ( .BOTH. , #152866 ) ;
#255338 = ORIENTED_EDGE ( 'NONE', *, *, #41620, .F. ) ;
#255339 = CYLINDRICAL_SURFACE ( 'NONE', #1254, 2.552699999999990865 ) ;
#255340 = ORIENTED_EDGE ( 'NONE', *, *, #140853, .F. ) ;
#255341 = ORIENTED_EDGE ( 'NONE', *, *, #222, .F. ) ;
#255342 = VECTOR ( 'NONE', #331713, 1000.000000000000000 ) ;
#255343 = CYLINDRICAL_SURFACE ( 'NONE', #315442, 0.1999999999999779732 ) ;
#255344 = VERTEX_POINT ( 'NONE', #318234 ) ;
#255345 = ORIENTED_EDGE ( 'NONE', *, *, #49869, .T. ) ;
#255347 = VERTEX_POINT ( 'NONE', #138201 ) ;
#255346 = SURFACE_STYLE_USAGE ( .BOTH. , #47111 ) ;
#255348 = LINE ( 'NONE', #307683, #138102 ) ;
#255349 = ORIENTED_EDGE ( 'NONE', *, *, #41186, .F. ) ;
#255350 = MECHANICAL_DESIGN_GEOMETRIC_PRESENTATION_REPRESENTATION (  '', ( #62029 ), #292944 ) ;
#255351 = DIRECTION ( 'NONE',  ( 0.000000000000000000, 0.000000000000000000, 1.000000000000000000 ) ) ;
#255352 = CYLINDRICAL_SURFACE ( 'NONE', #246378, 2.552699999999990865 ) ;
#255353 = DIRECTION ( 'NONE',  ( -0.000000000000000000, 1.000000000000000000, -0.000000000000000000 ) ) ;
#255354 = SURFACE_STYLE_FILL_AREA ( #176560 ) ;
#255355 = CYLINDRICAL_SURFACE ( 'NONE', #96443, 2.552699999999963332 ) ;
#255356 = DIRECTION ( 'NONE',  ( 0.000000000000000000, 0.000000000000000000, 1.000000000000000000 ) ) ;
#255357 = AXIS2_PLACEMENT_3D ( 'NONE', #314328, #85617, #63644 ) ;
#255358 = UNCERTAINTY_MEASURE_WITH_UNIT (LENGTH_MEASURE( 1.000000000000000082E-05 ), #324820, 'distance_accuracy_value', 'NONE');
#255360 = CARTESIAN_POINT ( 'NONE',  ( 873.7999999999999545, 6.000000000000000000, -267.6999999849999199 ) ) ;
#255359 =( LENGTH_UNIT ( ) NAMED_UNIT ( * ) SI_UNIT ( .MILLI., .METRE. ) );
#255361 = CARTESIAN_POINT ( 'NONE',  ( 1200.680291903948955, -3.342356888206637677, -759.0499999999997272 ) ) ;
#255363 = DIRECTION ( 'NONE',  ( -0.000000000000000000, 1.000000000000000000, -0.000000000000000000 ) ) ;
#255362 = VECTOR ( 'NONE', #306492, 1000.000000000000000 ) ;
#255364 = MECHANICAL_DESIGN_GEOMETRIC_PRESENTATION_REPRESENTATION (  '', ( #298510 ), #320170 ) ;
#255365 = FACE_OUTER_BOUND ( 'NONE', #228655, .T. ) ;
#255366 = CONICAL_SURFACE ( 'NONE', #260768, 3.499999985000001868, 0.7853981633974400633 ) ;
#255367 = UNCERTAINTY_MEASURE_WITH_UNIT (LENGTH_MEASURE( 1.000000000000000082E-05 ), #166474, 'distance_accuracy_value', 'NONE');
#255368 = EDGE_CURVE ( 'NONE', #27779, #24918, #60921, .T. ) ;
#255369 = DIRECTION ( 'NONE',  ( -0.000000000000000000, 1.000000000000000000, -0.000000000000000000 ) ) ;
#255370 = ADVANCED_FACE ( 'NONE', ( #35675 ), #41772, .F. ) ;
#255371 = EDGE_CURVE ( 'NONE', #198099, #295996, #139891, .T. ) ;
#255372 = CARTESIAN_POINT ( 'NONE',  ( 492.7999999999999545, -5.204170427930421283E-15, -114.3526999999999560 ) ) ;
#255373 = UNCERTAINTY_MEASURE_WITH_UNIT (LENGTH_MEASURE( 1.000000000000000082E-05 ), #180090, 'distance_accuracy_value', 'NONE');
#255374 = CONICAL_SURFACE ( 'NONE', #62295, 3.499999985000001868, 0.7853981633974547183 ) ;
#255375 = CARTESIAN_POINT ( 'NONE',  ( 416.5999999999999659, 6.000000000000000000, -696.0000000000000000 ) ) ;
#255376 =( LENGTH_UNIT ( ) NAMED_UNIT ( * ) SI_UNIT ( .MILLI., .METRE. ) );
#255377 = FILL_AREA_STYLE ('',( #282448 ) ) ;
#255378 = DIRECTION ( 'NONE',  ( 0.000000000000000000, 0.000000000000000000, 1.000000000000000000 ) ) ;
#255379 = DIRECTION ( 'NONE',  ( -0.000000000000000000, 1.000000000000000000, -0.000000000000000000 ) ) ;
#255380 = AXIS2_PLACEMENT_3D ( 'NONE', #79653, #289776, #109899 ) ;
#255383 = ORIENTED_EDGE ( 'NONE', *, *, #153128, .F. ) ;
#255382 = SURFACE_SIDE_STYLE ('',( #26872 ) ) ;
#255381 = AXIS2_PLACEMENT_3D ( 'NONE', #168972, #244464, #322119 ) ;
#255384 = CARTESIAN_POINT ( 'NONE',  ( 35.60000000000005116, -19.00000000000000355, -723.9527000000000498 ) ) ;
#255385 = CARTESIAN_POINT ( 'NONE',  ( 111.7999999999999972, 5.052700015000001876, -419.1526999999999816 ) ) ;
#255387 = DIRECTION ( 'NONE',  ( -0.000000000000000000, 1.000000000000000000, -0.000000000000000000 ) ) ;
#255386 = CIRCLE ( 'NONE', #110656, 2.552700000000074354 ) ;
#255388 = FILL_AREA_STYLE ('',( #70695 ) ) ;
#255389 = VERTEX_POINT ( 'NONE', #218806 ) ;
#255390 = DIRECTION ( 'NONE',  ( 0.000000000000000000, 0.000000000000000000, 1.000000000000000000 ) ) ;
#255391 = VERTEX_POINT ( 'NONE', #15421 ) ;
#255392 = ORIENTED_EDGE ( 'NONE', *, *, #237723, .T. ) ;
#255393 = ORIENTED_EDGE ( 'NONE', *, *, #84693, .F. ) ;
#255394 = ORIENTED_EDGE ( 'NONE', *, *, #70882, .F. ) ;
#255395 = ADVANCED_FACE ( 'NONE', ( #188636 ), #9540, .F. ) ;
#255397 = EDGE_LOOP ( 'NONE', ( #201154, #268548, #326519, #269875 ) ) ;
#255396 = PRESENTATION_STYLE_ASSIGNMENT (( #311043 ) ) ;
#255398 =( NAMED_UNIT ( * ) SI_UNIT ( $, .STERADIAN. ) SOLID_ANGLE_UNIT ( ) );
#255399 = VERTEX_POINT ( 'NONE', #225492 ) ;
#255400 = FACE_BOUND ( 'NONE', #93920, .T. ) ;
#255401 = DIRECTION ( 'NONE',  ( 0.000000000000000000, 0.000000000000000000, 1.000000000000000000 ) ) ;
#255403 = FILL_AREA_STYLE_COLOUR ( '', #119912 ) ;
#255402 = FACE_OUTER_BOUND ( 'NONE', #183537, .T. ) ;
#255404 = SURFACE_STYLE_USAGE ( .BOTH. , #131100 ) ;
#255405 = DIRECTION ( 'NONE',  ( -0.000000000000000000, 1.000000000000000000, -0.000000000000000000 ) ) ;
#255406 = FILL_AREA_STYLE_COLOUR ( '', #179066 ) ;
#255407 = VECTOR ( 'NONE', #45305, 1000.000000000000000 ) ;
#255408 = PRESENTATION_LAYER_ASSIGNMENT (  '', '', ( #298558 ) ) ;
#255409 = ADVANCED_FACE ( 'NONE', ( #96122 ), #22079, .F. ) ;
#255410 = VECTOR ( 'NONE', #316176, 1000.000000000000000 ) ;
#255411 = VECTOR ( 'NONE', #139425, 1000.000000000000000 ) ;
#255413 = CIRCLE ( 'NONE', #83768, 3.499999985000057379 ) ;
#255412 = UNCERTAINTY_MEASURE_WITH_UNIT (LENGTH_MEASURE( 1.000000000000000082E-05 ), #242431, 'distance_accuracy_value', 'NONE');
#255414 = DIRECTION ( 'NONE',  ( -0.000000000000000000, 1.000000000000000000, -0.000000000000000000 ) ) ;
#255415 = CONICAL_SURFACE ( 'NONE', #116217, 3.499999985000001868, 0.7853981633974547183 ) ;
#255416 = FACE_OUTER_BOUND ( 'NONE', #28314, .T. ) ;
#255417 = CONICAL_SURFACE ( 'NONE', #271649, 3.499999985000057379, 0.7853981633974400633 ) ;
#255418 = ORIENTED_EDGE ( 'NONE', *, *, #306691, .T. ) ;
#255419 = CARTESIAN_POINT ( 'NONE',  ( 924.6000000000000227, 6.000000000000000000, -744.2472999999999956 ) ) ;
#255421 = ADVANCED_FACE ( 'NONE', ( #149804 ), #45677, .T. ) ;
#255420 = EDGE_CURVE ( 'NONE', #252243, #7570, #146460, .T. ) ;
#255422 =( NAMED_UNIT ( * ) PLANE_ANGLE_UNIT ( ) SI_UNIT ( $, .RADIAN. ) );
#255423 = ORIENTED_EDGE ( 'NONE', *, *, #293426, .F. ) ;
#255424 = UNCERTAINTY_MEASURE_WITH_UNIT (LENGTH_MEASURE( 1.000000000000000082E-05 ), #37859, 'distance_accuracy_value', 'NONE');
#255425 = DIRECTION ( 'NONE',  ( -0.000000000000000000, 1.000000000000000000, -0.000000000000000000 ) ) ;
#255427 = FACE_OUTER_BOUND ( 'NONE', #49594, .T. ) ;
#255426 = AXIS2_PLACEMENT_3D ( 'NONE', #4617, #33108, #312341 ) ;
#255428 = SURFACE_STYLE_USAGE ( .BOTH. , #77374 ) ;
#255429 = DIRECTION ( 'NONE',  ( -0.000000000000000000, 1.000000000000000000, -0.000000000000000000 ) ) ;
#255431 = LINE ( 'NONE', #154624, #91604 ) ;
#255430 = DIRECTION ( 'NONE',  ( -0.000000000000000000, 1.000000000000000000, -0.000000000000000000 ) ) ;
#255433 = EDGE_CURVE ( 'NONE', #181789, #312015, #4312, .T. ) ;
#255432 = SURFACE_STYLE_FILL_AREA ( #220761 ) ;
#255435 = DIRECTION ( 'NONE',  ( -0.000000000000000000, 1.000000000000000000, -0.000000000000000000 ) ) ;
#255434 = PRESENTATION_LAYER_ASSIGNMENT (  '', '', ( #169622 ) ) ;
#255436 = CIRCLE ( 'NONE', #137168, 2.552700000000074354 ) ;
#255437 = SURFACE_STYLE_USAGE ( .BOTH. , #151307 ) ;
#255439 = ORIENTED_EDGE ( 'NONE', *, *, #144916, .F. ) ;
#255438 = FACE_OUTER_BOUND ( 'NONE', #217280, .T. ) ;
#255441 = CARTESIAN_POINT ( 'NONE',  ( 264.1999999999999886, 6.000000000000000000, -38.15269999999998873 ) ) ;
#255440 = FACE_OUTER_BOUND ( 'NONE', #163150, .T. ) ;
#255442 = CARTESIAN_POINT ( 'NONE',  ( 645.2000000000000455, 6.000000000000000000, -514.7000000150000005 ) ) ;
#255443 = AXIS2_PLACEMENT_3D ( 'NONE', #299428, #92628, #151253 ) ;
#255444 = PRESENTATION_LAYER_ASSIGNMENT (  '', '', ( #298585 ) ) ;
#255445 = ORIENTED_EDGE ( 'NONE', *, *, #62444, .T. ) ;
#255446 = AXIS2_PLACEMENT_3D ( 'NONE', #85651, #240124, #292388 ) ;
#255447 = VECTOR ( 'NONE', #287661, 1000.000000000000000 ) ;
#255448 = DIRECTION ( 'NONE',  ( 1.690833717219717204E-16, -2.097156322803115379E-16, 1.000000000000000000 ) ) ;
#255449 = ORIENTED_EDGE ( 'NONE', *, *, #133406, .F. ) ;
#255451 = ORIENTED_EDGE ( 'NONE', *, *, #76592, .T. ) ;
#255450 = CARTESIAN_POINT ( 'NONE',  ( 416.5999999999999659, 6.000000000000000000, -569.0000000000000000 ) ) ;
#255452 = CARTESIAN_POINT ( 'NONE',  ( 14.87855414960181832, -21.68499979758653495, -739.9789112833487934 ) ) ;
#255453 = FACE_BOUND ( 'NONE', #214021, .T. ) ;
#255454 = CARTESIAN_POINT ( 'NONE',  ( 238.7999999999999829, 6.000000000000000000, -569.0000000000000000 ) ) ;
#255455 = PRESENTATION_STYLE_ASSIGNMENT (( #132790 ) ) ;
#255456 = PRESENTATION_LAYER_ASSIGNMENT (  '', '', ( #67689 ) ) ;
#255457 = ADVANCED_FACE ( 'NONE', ( #127968 ), #230426, .F. ) ;
#255458 = FILL_AREA_STYLE ('',( #54 ) ) ;
#255459 = CYLINDRICAL_SURFACE ( 'NONE', #138145, 2.552699999999963332 ) ;
#255460 = MECHANICAL_DESIGN_GEOMETRIC_PRESENTATION_REPRESENTATION (  '', ( #196446 ), #207270 ) ;
#255461 = FILL_AREA_STYLE ('',( #96018 ) ) ;
#255462 = CIRCLE ( 'NONE', #110748, 3.499999984999946356 ) ;
#255464 = ADVANCED_FACE ( 'NONE', ( #30332 ), #264008, .F. ) ;
#255463 = PRESENTATION_STYLE_ASSIGNMENT (( #206730 ) ) ;
#255465 = FILL_AREA_STYLE_COLOUR ( '', #290696 ) ;
#255466 = DIRECTION ( 'NONE',  ( -0.000000000000000000, 1.000000000000000000, -0.000000000000000000 ) ) ;
#255467 = FILL_AREA_STYLE_COLOUR ( '', #235930 ) ;
#255468 = STYLED_ITEM ( 'NONE', ( #157991 ), #145353 ) ;
#255469 = ORIENTED_EDGE ( 'NONE', *, *, #212786, .T. ) ;
#255470 = FILL_AREA_STYLE ('',( #48892 ) ) ;
#255471 = VECTOR ( 'NONE', #35705, 1000.000000000000000 ) ;
#255473 = AXIS2_PLACEMENT_3D ( 'NONE', #301794, #42861, #247780 ) ;
#255472 = CYLINDRICAL_SURFACE ( 'NONE', #300979, 2.552700000000074354 ) ;
#255474 = CARTESIAN_POINT ( 'NONE',  ( 975.3999999999999773, 6.000000000000000000, -209.9000000150000460 ) ) ;
#255475 = AXIS2_PLACEMENT_3D ( 'NONE', #320396, #61432, #220993 ) ;
#255476 = EDGE_CURVE ( 'NONE', #184932, #274202, #235138, .T. ) ;
#255477 = PRESENTATION_LAYER_ASSIGNMENT (  '', '', ( #234185 ) ) ;
#255478 = VERTEX_POINT ( 'NONE', #31987 ) ;
#255479 = EDGE_CURVE ( 'NONE', #143351, #309423, #156434, .T. ) ;
#255481 = EDGE_LOOP ( 'NONE', ( #6274, #21515, #97745, #17654 ) ) ;
#255480 = SURFACE_STYLE_FILL_AREA ( #326427 ) ;
#255483 = FACE_OUTER_BOUND ( 'NONE', #94598, .T. ) ;
#255482 = PLANE ( 'NONE',  #192328 ) ;
#255484 = PRESENTATION_LAYER_ASSIGNMENT (  '', '', ( #190992 ) ) ;
#255486 = EDGE_CURVE ( 'NONE', #9197, #239389, #202967, .T. ) ;
#255485 = DIRECTION ( 'NONE',  ( 0.000000000000000000, 0.000000000000000000, 1.000000000000000000 ) ) ;
#255487 =( GEOMETRIC_REPRESENTATION_CONTEXT ( 3 ) GLOBAL_UNCERTAINTY_ASSIGNED_CONTEXT ( ( #209511 ) ) GLOBAL_UNIT_ASSIGNED_CONTEXT ( ( #293796, #320774, #16280 ) ) REPRESENTATION_CONTEXT ( 'NONE', 'WORKASPACE' ) );
#255488 = SURFACE_SIDE_STYLE ('',( #153003 ) ) ;
#255489 = CARTESIAN_POINT ( 'NONE',  ( 187.9999999999999716, 6.000000000000000000, -33.04730000000000700 ) ) ;
#255490 = CARTESIAN_POINT ( 'NONE',  ( 873.7999999999999545, 6.000000000000000000, -724.8999999849999085 ) ) ;
#255491 = SURFACE_STYLE_USAGE ( .BOTH. , #79065 ) ;
#255492 = CARTESIAN_POINT ( 'NONE',  ( 19.49999999999985079, 5.249999999999976907, 1.646446609407048456 ) ) ;
#255493 = DIRECTION ( 'NONE',  ( -0.000000000000000000, 1.000000000000000000, -0.000000000000000000 ) ) ;
#255494 = DIRECTION ( 'NONE',  ( 0.000000000000000000, 0.000000000000000000, 1.000000000000000000 ) ) ;
#255495 = LINE ( 'NONE', #179966, #276471 ) ;
#255496 =( LENGTH_UNIT ( ) NAMED_UNIT ( * ) SI_UNIT ( .MILLI., .METRE. ) );
#255497 = DIRECTION ( 'NONE',  ( -0.000000000000000000, 1.000000000000000000, -0.000000000000000000 ) ) ;
#255498 = DIRECTION ( 'NONE',  ( 0.000000000000000000, 0.000000000000000000, 1.000000000000000000 ) ) ;
#255499 = SURFACE_STYLE_USAGE ( .BOTH. , #307822 ) ;
#255500 =( LENGTH_UNIT ( ) NAMED_UNIT ( * ) SI_UNIT ( .MILLI., .METRE. ) );
#255501 =( GEOMETRIC_REPRESENTATION_CONTEXT ( 3 ) GLOBAL_UNCERTAINTY_ASSIGNED_CONTEXT ( ( #161226 ) ) GLOBAL_UNIT_ASSIGNED_CONTEXT ( ( #140788, #187901, #87064 ) ) REPRESENTATION_CONTEXT ( 'NONE', 'WORKASPACE' ) );
#255502 = EDGE_LOOP ( 'NONE', ( #163871, #189579 ) ) ;
#255503 = SURFACE_STYLE_FILL_AREA ( #306219 ) ;
#255504 = DIRECTION ( 'NONE',  ( -0.000000000000000000, 1.000000000000000000, -0.000000000000000000 ) ) ;
#255505 = SURFACE_SIDE_STYLE ('',( #80763 ) ) ;
#255507 = CONICAL_SURFACE ( 'NONE', #314756, 3.499999984999946356, 0.7853981633974400633 ) ;
#255506 =( GEOMETRIC_REPRESENTATION_CONTEXT ( 3 ) GLOBAL_UNCERTAINTY_ASSIGNED_CONTEXT ( ( #275325 ) ) GLOBAL_UNIT_ASSIGNED_CONTEXT ( ( #301515, #50824, #25565 ) ) REPRESENTATION_CONTEXT ( 'NONE', 'WORKASPACE' ) );
#255508 = DIRECTION ( 'NONE',  ( 3.469446951953614189E-18, -1.000000000000000000, -1.058574698348450501E-16 ) ) ;
#255509 = MECHANICAL_DESIGN_GEOMETRIC_PRESENTATION_REPRESENTATION (  '', ( #73049 ), #153577 ) ;
#255510 = ORIENTED_EDGE ( 'NONE', *, *, #324266, .T. ) ;
#255511 = ORIENTED_EDGE ( 'NONE', *, *, #17773, .T. ) ;
#255512 = ORIENTED_EDGE ( 'NONE', *, *, #163585, .T. ) ;
#255514 = VECTOR ( 'NONE', #277322, 1000.000000000000000 ) ;
#255513 = DIRECTION ( 'NONE',  ( 8.659560562354861368E-17, 0.7071067811865533459, -0.7071067811865416886 ) ) ;
#255515 = CARTESIAN_POINT ( 'NONE',  ( 492.7999999999999545, 5.052700015000001876, -292.1526999999999816 ) ) ;
#255516 = DIRECTION ( 'NONE',  ( 0.000000000000000000, 0.000000000000000000, 1.000000000000000000 ) ) ;
#255517 = DIRECTION ( 'NONE',  ( 0.000000000000000000, 0.000000000000000000, 1.000000000000000000 ) ) ;
#255519 = VERTEX_POINT ( 'NONE', #102746 ) ;
#255518 = DIRECTION ( 'NONE',  ( -0.000000000000000000, 1.000000000000000000, -0.000000000000000000 ) ) ;
#255520 = CYLINDRICAL_SURFACE ( 'NONE', #162674, 2.552699999999963332 ) ;
#255521 =( GEOMETRIC_REPRESENTATION_CONTEXT ( 3 ) GLOBAL_UNCERTAINTY_ASSIGNED_CONTEXT ( ( #298856 ) ) GLOBAL_UNIT_ASSIGNED_CONTEXT ( ( #272322, #119415, #297569 ) ) REPRESENTATION_CONTEXT ( 'NONE', 'WORKASPACE' ) );
#255522 = PRESENTATION_LAYER_ASSIGNMENT (  '', '', ( #35550 ) ) ;
#255523 = LINE ( 'NONE', #27006, #313541 ) ;
#255524 = STYLED_ITEM ( 'NONE', ( #273626 ), #133534 ) ;
#255526 = CARTESIAN_POINT ( 'NONE',  ( 1195.199999999999818, -15.74999999999995914, -19.49999999999985079 ) ) ;
#255525 = CIRCLE ( 'NONE', #30098, 2.552700000000018843 ) ;
#255527 = SURFACE_STYLE_USAGE ( .BOTH. , #262292 ) ;
#255528 = EDGE_CURVE ( 'NONE', #207052, #31025, #154764, .T. ) ;
#255529 = SURFACE_STYLE_FILL_AREA ( #275963 ) ;
#255530 = COLOUR_RGB ( '',0.2509803921568627416, 0.2509803921568627416, 0.2509803921568627416 ) ;
#255531 = CIRCLE ( 'NONE', #73298, 2.552699999999963332 ) ;
#255532 = VERTEX_POINT ( 'NONE', #80844 ) ;
#255534 = FACE_OUTER_BOUND ( 'NONE', #330458, .T. ) ;
#255533 = LINE ( 'NONE', #275966, #314063 ) ;
#255535 = COLOUR_RGB ( '',0.2509803921568627416, 0.2509803921568627416, 0.2509803921568627416 ) ;
#255536 = STYLED_ITEM ( 'NONE', ( #33923 ), #195481 ) ;
#255537 = ORIENTED_EDGE ( 'NONE', *, *, #84275, .T. ) ;
#255538 = ORIENTED_EDGE ( 'NONE', *, *, #154768, .T. ) ;
#255539 =( NAMED_UNIT ( * ) PLANE_ANGLE_UNIT ( ) SI_UNIT ( $, .RADIAN. ) );
#255540 = VERTEX_POINT ( 'NONE', #284342 ) ;
#255542 = ORIENTED_EDGE ( 'NONE', *, *, #824, .T. ) ;
#255541 = SURFACE_SIDE_STYLE ('',( #178377 ) ) ;
#255543 = SURFACE_STYLE_USAGE ( .BOTH. , #329796 ) ;
#255544 = FACE_OUTER_BOUND ( 'NONE', #209537, .T. ) ;
#255545 = FACE_OUTER_BOUND ( 'NONE', #49473, .T. ) ;
#255546 = DIRECTION ( 'NONE',  ( 0.000000000000000000, 0.000000000000000000, 1.000000000000000000 ) ) ;
#255547 = EDGE_CURVE ( 'NONE', #176045, #297582, #3434, .T. ) ;
#255548 = STYLED_ITEM ( 'NONE', ( #63783 ), #88875 ) ;
#255549 = VERTEX_POINT ( 'NONE', #106082 ) ;
#255550 = DIRECTION ( 'NONE',  ( -0.000000000000000000, 1.000000000000000000, -0.000000000000000000 ) ) ;
#255551 = STYLED_ITEM ( 'NONE', ( #51446 ), #223271 ) ;
#255552 = ORIENTED_EDGE ( 'NONE', *, *, #299966, .T. ) ;
#255553 = DIRECTION ( 'NONE',  ( 0.000000000000000000, 0.000000000000000000, 1.000000000000000000 ) ) ;
#255554 = SURFACE_SIDE_STYLE ('',( #107765 ) ) ;
#255555 = COLOUR_RGB ( '',0.2509803921568627416, 0.2509803921568627416, 0.2509803921568627416 ) ;
#255556 = LINE ( 'NONE', #25333, #214207 ) ;
#255557 = CARTESIAN_POINT ( 'NONE',  ( 746.7999999999999545, 5.052700015000001876, -591.8473000000000184 ) ) ;
#255558 = MECHANICAL_DESIGN_GEOMETRIC_PRESENTATION_REPRESENTATION (  '', ( #126866 ), #277353 ) ;
#255559 = LINE ( 'NONE', #173367, #318576 ) ;
#255560 = SURFACE_STYLE_FILL_AREA ( #57188 ) ;
#255561 = STYLED_ITEM ( 'NONE', ( #228706 ), #121136 ) ;
#255562 = DIRECTION ( 'NONE',  ( 0.000000000000000000, 0.7071067811865533459, 0.7071067811865416886 ) ) ;
#255563 = EDGE_CURVE ( 'NONE', #102230, #91094, #137782, .T. ) ;
#255564 = CARTESIAN_POINT ( 'NONE',  ( 17.54999999999995453, -15.75000000000004263, -737.4999999999997726 ) ) ;
#255565 = DIRECTION ( 'NONE',  ( -0.000000000000000000, 1.000000000000000000, -0.000000000000000000 ) ) ;
#255566 = EDGE_CURVE ( 'NONE', #152021, #22791, #90780, .T. ) ;
#255567 = SURFACE_STYLE_USAGE ( .BOTH. , #176769 ) ;
#255568 = DIRECTION ( 'NONE',  ( -0.000000000000000000, 1.000000000000000000, -0.000000000000000000 ) ) ;
#255569 = EDGE_CURVE ( 'NONE', #16394, #230487, #15027, .T. ) ;
#255570 = SURFACE_STYLE_USAGE ( .BOTH. , #173379 ) ;
#255571 = ORIENTED_EDGE ( 'NONE', *, *, #327023, .T. ) ;
#255572 = CARTESIAN_POINT ( 'NONE',  ( 848.3999999999999773, 5.052700015000001876, -12.75269999999996173 ) ) ;
#255573 = DIRECTION ( 'NONE',  ( -0.000000000000000000, 1.000000000000000000, -0.000000000000000000 ) ) ;
#255574 = ORIENTED_EDGE ( 'NONE', *, *, #197012, .T. ) ;
#255575 = ORIENTED_EDGE ( 'NONE', *, *, #8746, .F. ) ;
#255577 = LINE ( 'NONE', #252306, #38579 ) ;
#255576 = CONICAL_SURFACE ( 'NONE', #78611, 3.499999984999946356, 0.7853981633974400633 ) ;
#255578 = FACE_BOUND ( 'NONE', #75808, .T. ) ;
#255579 =( GEOMETRIC_REPRESENTATION_CONTEXT ( 3 ) GLOBAL_UNCERTAINTY_ASSIGNED_CONTEXT ( ( #96759 ) ) GLOBAL_UNIT_ASSIGNED_CONTEXT ( ( #294472, #139766, #240537 ) ) REPRESENTATION_CONTEXT ( 'NONE', 'WORKASPACE' ) );
#255580 = VERTEX_POINT ( 'NONE', #35301 ) ;
#255581 = DIRECTION ( 'NONE',  ( 0.000000000000000000, 0.000000000000000000, -1.000000000000000000 ) ) ;
#255582 = UNCERTAINTY_MEASURE_WITH_UNIT (LENGTH_MEASURE( 1.000000000000000082E-05 ), #145629, 'distance_accuracy_value', 'NONE');
#255583 =( NAMED_UNIT ( * ) PLANE_ANGLE_UNIT ( ) SI_UNIT ( $, .RADIAN. ) );
#255584 = CIRCLE ( 'NONE', #250544, 2.552699999999963332 ) ;
#255585 = EDGE_CURVE ( 'NONE', #34544, #241404, #305179, .T. ) ;
#255586 = FILL_AREA_STYLE_COLOUR ( '', #257426 ) ;
#255587 = EDGE_CURVE ( 'NONE', #249430, #173862, #240282, .T. ) ;
#255588 = ORIENTED_EDGE ( 'NONE', *, *, #213872, .F. ) ;
#255589 = DIRECTION ( 'NONE',  ( 0.000000000000000000, 0.7071067811865533459, 0.7071067811865416886 ) ) ;
#255590 = CARTESIAN_POINT ( 'NONE',  ( 1178.599999999999909, 5.052700015000001876, -571.5527000000000726 ) ) ;
#255591 = CONICAL_SURFACE ( 'NONE', #266293, 3.499999985000057379, 0.7853981633974400633 ) ;
#255592 = EDGE_LOOP ( 'NONE', ( #218242, #180540, #254602, #269560 ) ) ;
#255593 = VECTOR ( 'NONE', #61166, 1000.000000000000000 ) ;
#255594 = PRESENTATION_STYLE_ASSIGNMENT (( #30350 ) ) ;
#255596 = EDGE_CURVE ( 'NONE', #294296, #69674, #15092, .T. ) ;
#255595 = ORIENTED_EDGE ( 'NONE', *, *, #156186, .T. ) ;
#255597 = EDGE_CURVE ( 'NONE', #102812, #171365, #245831, .T. ) ;
#255598 = DIRECTION ( 'NONE',  ( 0.000000000000000000, 0.7071067811865533459, 0.7071067811865416886 ) ) ;
#255599 = DIRECTION ( 'NONE',  ( 0.000000000000000000, 0.000000000000000000, 1.000000000000000000 ) ) ;
#255600 =( GEOMETRIC_REPRESENTATION_CONTEXT ( 3 ) GLOBAL_UNCERTAINTY_ASSIGNED_CONTEXT ( ( #30767 ) ) GLOBAL_UNIT_ASSIGNED_CONTEXT ( ( #98848, #277070, #197921 ) ) REPRESENTATION_CONTEXT ( 'NONE', 'WORKASPACE' ) );
#255601 = ORIENTED_EDGE ( 'NONE', *, *, #102265, .F. ) ;
#255602 = DIRECTION ( 'NONE',  ( 0.000000000000000000, 0.000000000000000000, 1.000000000000000000 ) ) ;
#255603 = FILL_AREA_STYLE_COLOUR ( '', #208449 ) ;
#255604 = PRESENTATION_STYLE_ASSIGNMENT (( #178431 ) ) ;
#255605 = SURFACE_STYLE_FILL_AREA ( #281013 ) ;
#255606 = DIRECTION ( 'NONE',  ( 0.000000000000000000, 0.000000000000000000, 1.000000000000000000 ) ) ;
#255607 = CARTESIAN_POINT ( 'NONE',  ( 187.9999999999999716, 6.000000000000000000, -619.7999999999999545 ) ) ;
#255608 =( NAMED_UNIT ( * ) SI_UNIT ( $, .STERADIAN. ) SOLID_ANGLE_UNIT ( ) );
#255609 = DIRECTION ( 'NONE',  ( -0.000000000000000000, 1.000000000000000000, -0.000000000000000000 ) ) ;
#255610 = UNCERTAINTY_MEASURE_WITH_UNIT (LENGTH_MEASURE( 1.000000000000000082E-05 ), #210552, 'distance_accuracy_value', 'NONE');
#255611 = DIRECTION ( 'NONE',  ( 8.659560562354861368E-17, 0.7071067811865533459, -0.7071067811865416886 ) ) ;
#255612 = DIRECTION ( 'NONE',  ( -0.000000000000000000, 1.000000000000000000, -0.000000000000000000 ) ) ;
#255614 = CONICAL_SURFACE ( 'NONE', #325671, 3.499999985000001868, 0.7853981633974547183 ) ;
#255613 = DIRECTION ( 'NONE',  ( 0.000000000000000000, 0.000000000000000000, -1.000000000000000000 ) ) ;
#255616 = ADVANCED_FACE ( 'NONE', ( #220063 ), #42246, .F. ) ;
#255615 = UNCERTAINTY_MEASURE_WITH_UNIT (LENGTH_MEASURE( 1.000000000000000082E-05 ), #293944, 'distance_accuracy_value', 'NONE');
#255617 = DIRECTION ( 'NONE',  ( 0.000000000000000000, 0.000000000000000000, 1.000000000000000000 ) ) ;
#255618 =( NAMED_UNIT ( * ) SI_UNIT ( $, .STERADIAN. ) SOLID_ANGLE_UNIT ( ) );
#255619 =( GEOMETRIC_REPRESENTATION_CONTEXT ( 3 ) GLOBAL_UNCERTAINTY_ASSIGNED_CONTEXT ( ( #163151 ) ) GLOBAL_UNIT_ASSIGNED_CONTEXT ( ( #69337, #179739, #110772 ) ) REPRESENTATION_CONTEXT ( 'NONE', 'WORKASPACE' ) );
#255620 = MECHANICAL_DESIGN_GEOMETRIC_PRESENTATION_REPRESENTATION (  '', ( #67848 ), #271838 ) ;
#255621 = COLOUR_RGB ( '',1.000000000000000000, 1.000000000000000000, 1.000000000000000000 ) ;
#255622 = AXIS2_PLACEMENT_3D ( 'NONE', #57134, #284271, #3366 ) ;
#255623 =( LENGTH_UNIT ( ) NAMED_UNIT ( * ) SI_UNIT ( .MILLI., .METRE. ) );
#255624 = VERTEX_POINT ( 'NONE', #215116 ) ;
#255625 =( NAMED_UNIT ( * ) PLANE_ANGLE_UNIT ( ) SI_UNIT ( $, .RADIAN. ) );
#255626 = MECHANICAL_DESIGN_GEOMETRIC_PRESENTATION_REPRESENTATION (  '', ( #212713 ), #30383 ) ;
#255628 = CARTESIAN_POINT ( 'NONE',  ( 721.3999999999999773, 6.000000000000000000, -162.5999999999999659 ) ) ;
#255627 = AXIS2_PLACEMENT_3D ( 'NONE', #98646, #224679, #202766 ) ;
#255629 = ORIENTED_EDGE ( 'NONE', *, *, #142565, .T. ) ;
#255631 = ADVANCED_FACE ( 'NONE', ( #213452 ), #284002, .F. ) ;
#255630 = PRESENTATION_LAYER_ASSIGNMENT (  '', '', ( #213448 ) ) ;
#255632 = FACE_BOUND ( 'NONE', #296840, .T. ) ;
#255633 = PLANE ( 'NONE',  #62510 ) ;
#255634 = ORIENTED_EDGE ( 'NONE', *, *, #54205, .F. ) ;
#255635 = DIRECTION ( 'NONE',  ( 0.000000000000000000, 0.000000000000000000, 1.000000000000000000 ) ) ;
#255636 = ORIENTED_EDGE ( 'NONE', *, *, #28969, .F. ) ;
#255637 =( NAMED_UNIT ( * ) SI_UNIT ( $, .STERADIAN. ) SOLID_ANGLE_UNIT ( ) );
#255638 = ORIENTED_EDGE ( 'NONE', *, *, #62891, .F. ) ;
#255639 = DIRECTION ( 'NONE',  ( -0.000000000000000000, 1.000000000000000000, -0.000000000000000000 ) ) ;
#255641 = ORIENTED_EDGE ( 'NONE', *, *, #327483, .T. ) ;
#255640 = DIRECTION ( 'NONE',  ( -0.000000000000000000, 1.000000000000000000, -0.000000000000000000 ) ) ;
#255642 = DIRECTION ( 'NONE',  ( -0.000000000000000000, 1.000000000000000000, -0.000000000000000000 ) ) ;
#255643 =( LENGTH_UNIT ( ) NAMED_UNIT ( * ) SI_UNIT ( .MILLI., .METRE. ) );
#255644 = ORIENTED_EDGE ( 'NONE', *, *, #118123, .F. ) ;
#255645 = VECTOR ( 'NONE', #322525, 1000.000000000000000 ) ;
#255646 = CIRCLE ( 'NONE', #89235, 3.499999985000001868 ) ;
#255647 = ORIENTED_EDGE ( 'NONE', *, *, #25189, .F. ) ;
#255648 = FACE_BOUND ( 'NONE', #218670, .T. ) ;
#255649 = SURFACE_STYLE_USAGE ( .BOTH. , #128043 ) ;
#255651 = ORIENTED_EDGE ( 'NONE', *, *, #61649, .F. ) ;
#255650 =( GEOMETRIC_REPRESENTATION_CONTEXT ( 3 ) GLOBAL_UNCERTAINTY_ASSIGNED_CONTEXT ( ( #199365 ) ) GLOBAL_UNIT_ASSIGNED_CONTEXT ( ( #23339, #75479, #178049 ) ) REPRESENTATION_CONTEXT ( 'NONE', 'WORKASPACE' ) );
#255652 = CONICAL_SURFACE ( 'NONE', #77965, 3.499999984999946356, 0.7853981633974400633 ) ;
#255653 = EDGE_CURVE ( 'NONE', #307675, #97648, #230094, .T. ) ;
#255654 = AXIS2_PLACEMENT_3D ( 'NONE', #234496, #326030, #45177 ) ;
#255656 = VERTEX_POINT ( 'NONE', #267335 ) ;
#255655 = VECTOR ( 'NONE', #240069, 1000.000000000000000 ) ;
#255657 = LINE ( 'NONE', #82569, #155070 ) ;
#255658 =( GEOMETRIC_REPRESENTATION_CONTEXT ( 3 ) GLOBAL_UNCERTAINTY_ASSIGNED_CONTEXT ( ( #304799 ) ) GLOBAL_UNIT_ASSIGNED_CONTEXT ( ( #270313, #268632, #39934 ) ) REPRESENTATION_CONTEXT ( 'NONE', 'WORKASPACE' ) );
#255659 = SURFACE_STYLE_USAGE ( .BOTH. , #27134 ) ;
#255660 = AXIS2_PLACEMENT_3D ( 'NONE', #48647, #251967, #253599 ) ;
#255661 = LINE ( 'NONE', #249039, #132314 ) ;
#255662 = FILL_AREA_STYLE_COLOUR ( '', #223697 ) ;
#255663 = EDGE_LOOP ( 'NONE', ( #323062, #165201, #62616, #65885 ) ) ;
#255664 = UNCERTAINTY_MEASURE_WITH_UNIT (LENGTH_MEASURE( 1.000000000000000082E-05 ), #318930, 'distance_accuracy_value', 'NONE');
#255666 =( LENGTH_UNIT ( ) NAMED_UNIT ( * ) SI_UNIT ( .MILLI., .METRE. ) );
#255665 = VECTOR ( 'NONE', #109669, 1000.000000000000000 ) ;
#255667 =( NAMED_UNIT ( * ) PLANE_ANGLE_UNIT ( ) SI_UNIT ( $, .RADIAN. ) );
#255668 = SURFACE_STYLE_FILL_AREA ( #323310 ) ;
#255670 = AXIS2_PLACEMENT_3D ( 'NONE', #199308, #327267, #254651 ) ;
#255669 = PRESENTATION_STYLE_ASSIGNMENT (( #148215 ) ) ;
#255671 = UNCERTAINTY_MEASURE_WITH_UNIT (LENGTH_MEASURE( 1.000000000000000082E-05 ), #223494, 'distance_accuracy_value', 'NONE');
#255672 = DIRECTION ( 'NONE',  ( 0.000000000000000000, 0.000000000000000000, 1.000000000000000000 ) ) ;
#255673 = EDGE_CURVE ( 'NONE', #284402, #92589, #166410, .T. ) ;
#255674 = DIRECTION ( 'NONE',  ( 0.000000000000000000, 0.7071067811865533459, 0.7071067811865416886 ) ) ;
#255676 = SURFACE_SIDE_STYLE ('',( #247 ) ) ;
#255675 = CONICAL_SURFACE ( 'NONE', #40991, 3.499999985000001868, 0.7853981633974400633 ) ;
#255678 = ADVANCED_FACE ( 'NONE', ( #268948 ), #38602, .F. ) ;
#255677 = VECTOR ( 'NONE', #267068, 1000.000000000000000 ) ;
#255679 = CIRCLE ( 'NONE', #293494, 2.552699999999963332 ) ;
#255680 = DIRECTION ( 'NONE',  ( -1.577021341797097560E-16, 1.000000000000000000, -6.469346000339448236E-63 ) ) ;
#255681 = SURFACE_SIDE_STYLE ('',( #53985 ) ) ;
#255682 = ORIENTED_EDGE ( 'NONE', *, *, #75942, .T. ) ;
#255683 = SURFACE_STYLE_FILL_AREA ( #23808 ) ;
#255684 = LINE ( 'NONE', #74295, #332140 ) ;
#255686 = ORIENTED_EDGE ( 'NONE', *, *, #273513, .F. ) ;
#255685 = CIRCLE ( 'NONE', #196666, 2.552700000000074354 ) ;
#255687 = PRESENTATION_STYLE_ASSIGNMENT (( #233852 ) ) ;
#255688 = LINE ( 'NONE', #22190, #202769 ) ;
#255689 = MECHANICAL_DESIGN_GEOMETRIC_PRESENTATION_REPRESENTATION (  '', ( #185910 ), #169871 ) ;
#255691 = FILL_AREA_STYLE ('',( #308002 ) ) ;
#255690 = PRESENTATION_LAYER_ASSIGNMENT (  '', '', ( #41760 ) ) ;
#255692 = MECHANICAL_DESIGN_GEOMETRIC_PRESENTATION_REPRESENTATION (  '', ( #234151 ), #309421 ) ;
#255693 = ORIENTED_EDGE ( 'NONE', *, *, #84858, .T. ) ;
#255695 = ORIENTED_EDGE ( 'NONE', *, *, #205798, .T. ) ;
#255694 = SURFACE_STYLE_FILL_AREA ( #309646 ) ;
#255696 = DIRECTION ( 'NONE',  ( 0.000000000000000000, 0.000000000000000000, 1.000000000000000000 ) ) ;
#255697 = VERTEX_POINT ( 'NONE', #75466 ) ;
#255698 = EDGE_CURVE ( 'NONE', #10553, #294, #90499, .T. ) ;
#255699 =( NAMED_UNIT ( * ) SI_UNIT ( $, .STERADIAN. ) SOLID_ANGLE_UNIT ( ) );
#255700 = EDGE_LOOP ( 'NONE', ( #242416, #219880, #239748, #178897 ) ) ;
#255702 = VERTEX_POINT ( 'NONE', #327796 ) ;
#255701 = DIRECTION ( 'NONE',  ( -0.000000000000000000, 1.000000000000000000, -0.000000000000000000 ) ) ;
#255703 = DIRECTION ( 'NONE',  ( -0.000000000000000000, 1.000000000000000000, -0.000000000000000000 ) ) ;
#255705 = VERTEX_POINT ( 'NONE', #304235 ) ;
#255704 =( GEOMETRIC_REPRESENTATION_CONTEXT ( 3 ) GLOBAL_UNCERTAINTY_ASSIGNED_CONTEXT ( ( #150159 ) ) GLOBAL_UNIT_ASSIGNED_CONTEXT ( ( #170400, #326846, #296595 ) ) REPRESENTATION_CONTEXT ( 'NONE', 'WORKASPACE' ) );
#255707 = VERTEX_POINT ( 'NONE', #253540 ) ;
#255706 =( LENGTH_UNIT ( ) NAMED_UNIT ( * ) SI_UNIT ( .MILLI., .METRE. ) );
#255708 = SURFACE_STYLE_FILL_AREA ( #303104 ) ;
#255709 =( LENGTH_UNIT ( ) NAMED_UNIT ( * ) SI_UNIT ( .MILLI., .METRE. ) );
#255710 = CARTESIAN_POINT ( 'NONE',  ( 19.19999999999999574, 5.499999999999699796, -2.946583579644945772 ) ) ;
#255711 = EDGE_CURVE ( 'NONE', #156370, #46376, #19991, .T. ) ;
#255712 = MECHANICAL_DESIGN_GEOMETRIC_PRESENTATION_REPRESENTATION (  '', ( #244838 ), #239626 ) ;
#255713 = DIRECTION ( 'NONE',  ( -0.08715574274765836016, 0.000000000000000000, 0.9961946980917455452 ) ) ;
#255714 = EDGE_LOOP ( 'NONE', ( #20257, #20598, #326890, #256325 ) ) ;
#255715 = CYLINDRICAL_SURFACE ( 'NONE', #95957, 2.552700000000018843 ) ;
#255716 = FILL_AREA_STYLE_COLOUR ( '', #196174 ) ;
#255717 = SURFACE_STYLE_FILL_AREA ( #96263 ) ;
#255718 = UNCERTAINTY_MEASURE_WITH_UNIT (LENGTH_MEASURE( 1.000000000000000082E-05 ), #44032, 'distance_accuracy_value', 'NONE');
#255719 = FACE_OUTER_BOUND ( 'NONE', #47766, .T. ) ;
#255720 = DIRECTION ( 'NONE',  ( -3.469446951953614189E-18, 1.000000000000000000, 1.058574698348450501E-16 ) ) ;
#255721 = CARTESIAN_POINT ( 'NONE',  ( 1127.799999999999955, -5.204170427930421283E-15, -416.5999999999999659 ) ) ;
#255722 =( GEOMETRIC_REPRESENTATION_CONTEXT ( 3 ) GLOBAL_UNCERTAINTY_ASSIGNED_CONTEXT ( ( #83306 ) ) GLOBAL_UNIT_ASSIGNED_CONTEXT ( ( #130786, #105593, #212949 ) ) REPRESENTATION_CONTEXT ( 'NONE', 'WORKASPACE' ) );
#255723 = ORIENTED_EDGE ( 'NONE', *, *, #258605, .F. ) ;
#255724 = EDGE_CURVE ( 'NONE', #122366, #21169, #198152, .T. ) ;
#255725 = ADVANCED_FACE ( 'NONE', ( #70501 ), #305403, .F. ) ;
#255727 = ORIENTED_EDGE ( 'NONE', *, *, #231722, .F. ) ;
#255726 = AXIS2_PLACEMENT_3D ( 'NONE', #257814, #209028, #256108 ) ;
#255728 = UNCERTAINTY_MEASURE_WITH_UNIT (LENGTH_MEASURE( 1.000000000000000082E-05 ), #101324, 'distance_accuracy_value', 'NONE');
#255729 = DIRECTION ( 'NONE',  ( -1.000000000000000000, 0.000000000000000000, 0.000000000000000000 ) ) ;
#255730 = PRESENTATION_STYLE_ASSIGNMENT (( #154908 ) ) ;
#255731 = AXIS2_PLACEMENT_3D ( 'NONE', #266193, #293079, #190439 ) ;
#255732 = DIRECTION ( 'NONE',  ( 0.000000000000000000, 0.7071067811865533459, 0.7071067811865416886 ) ) ;
#255733 = EDGE_CURVE ( 'NONE', #200172, #230189, #95704, .T. ) ;
#255734 = STYLED_ITEM ( 'NONE', ( #308293 ), #52245 ) ;
#255735 = UNCERTAINTY_MEASURE_WITH_UNIT (LENGTH_MEASURE( 1.000000000000000082E-05 ), #238357, 'distance_accuracy_value', 'NONE');
#255737 = EDGE_CURVE ( 'NONE', #155493, #160798, #251390, .T. ) ;
#255736 = CARTESIAN_POINT ( 'NONE',  ( 1201.624462567015144, -10.58018659144473972, -758.9499999999998181 ) ) ;
#255738 = STYLED_ITEM ( 'NONE', ( #271869 ), #242105 ) ;
#255739 = CARTESIAN_POINT ( 'NONE',  ( 1213.749999999999773, 25.27290039756332973, -749.0616097900577870 ) ) ;
#255740 = CARTESIAN_POINT ( 'NONE',  ( 645.2000000000000455, -5.204170427930421283E-15, -241.3526999999999418 ) ) ;
#255741 = DIRECTION ( 'NONE',  ( 0.000000000000000000, 0.000000000000000000, 1.000000000000000000 ) ) ;
#255742 = SURFACE_STYLE_FILL_AREA ( #76013 ) ;
#255743 = PRESENTATION_STYLE_ASSIGNMENT (( #282802 ) ) ;
#255744 = UNCERTAINTY_MEASURE_WITH_UNIT (LENGTH_MEASURE( 1.000000000000000082E-05 ), #252088, 'distance_accuracy_value', 'NONE');
#255745 =( NAMED_UNIT ( * ) PLANE_ANGLE_UNIT ( ) SI_UNIT ( $, .RADIAN. ) );
#255746 = VERTEX_POINT ( 'NONE', #46938 ) ;
#255747 = DIRECTION ( 'NONE',  ( -0.000000000000000000, 1.000000000000000000, -0.000000000000000000 ) ) ;
#255748 = ORIENTED_EDGE ( 'NONE', *, *, #179264, .T. ) ;
#255749 = DIRECTION ( 'NONE',  ( 0.000000000000000000, 0.000000000000000000, 1.000000000000000000 ) ) ;
#255750 =( NAMED_UNIT ( * ) PLANE_ANGLE_UNIT ( ) SI_UNIT ( $, .RADIAN. ) );
#255751 = FILL_AREA_STYLE_COLOUR ( '', #294003 ) ;
#255752 = CARTESIAN_POINT ( 'NONE',  ( 238.7999999999999829, 5.052700015000001876, -292.1526999999999248 ) ) ;
#255753 = ORIENTED_EDGE ( 'NONE', *, *, #135969, .T. ) ;
#255754 = MECHANICAL_DESIGN_GEOMETRIC_PRESENTATION_REPRESENTATION (  '', ( #159152 ), #14384 ) ;
#255755 = VECTOR ( 'NONE', #281898, 1000.000000000000000 ) ;
#255756 =( NAMED_UNIT ( * ) PLANE_ANGLE_UNIT ( ) SI_UNIT ( $, .RADIAN. ) );
#255757 = ORIENTED_EDGE ( 'NONE', *, *, #24495, .F. ) ;
#255758 = VERTEX_POINT ( 'NONE', #149415 ) ;
#255759 = ORIENTED_EDGE ( 'NONE', *, *, #159381, .T. ) ;
#255762 = VERTEX_POINT ( 'NONE', #251905 ) ;
#255761 = AXIS2_PLACEMENT_3D ( 'NONE', #193442, #304038, #73586 ) ;
#255760 = DIRECTION ( 'NONE',  ( -1.000000000000000000, 2.465190328815661892E-32, -1.268931492907770256E-47 ) ) ;
#255763 = ORIENTED_EDGE ( 'NONE', *, *, #54219, .T. ) ;
#255764 = MECHANICAL_DESIGN_GEOMETRIC_PRESENTATION_REPRESENTATION (  '', ( #84072 ), #52066 ) ;
#255765 = CARTESIAN_POINT ( 'NONE',  ( 1153.200000000000045, 6.000000000000000000, -289.5999999999999659 ) ) ;
#255766 = PRESENTATION_LAYER_ASSIGNMENT (  '', '', ( #320541 ) ) ;
#255767 = ORIENTED_EDGE ( 'NONE', *, *, #222583, .F. ) ;
#255768 = PRESENTATION_LAYER_ASSIGNMENT (  '', '', ( #314991 ) ) ;
#255769 = DIRECTION ( 'NONE',  ( 0.000000000000000000, 0.000000000000000000, 1.000000000000000000 ) ) ;
#255770 = DIRECTION ( 'NONE',  ( 0.000000000000000000, 0.000000000000000000, 1.000000000000000000 ) ) ;
#255772 = CARTESIAN_POINT ( 'NONE',  ( 340.3999999999999773, 6.000000000000000000, -744.2472999999999956 ) ) ;
#255771 = VECTOR ( 'NONE', #213087, 1000.000000000000000 ) ;
#255773 = PRESENTATION_STYLE_ASSIGNMENT (( #281171 ) ) ;
#255774 =( LENGTH_UNIT ( ) NAMED_UNIT ( * ) SI_UNIT ( .MILLI., .METRE. ) );
#255775 = AXIS2_PLACEMENT_3D ( 'NONE', #78424, #276950, #251552 ) ;
#255776 = COLOUR_RGB ( '',0.2509803921568627416, 0.2509803921568627416, 0.2509803921568627416 ) ;
#255777 = COLOUR_RGB ( '',0.2509803921568627416, 0.2509803921568627416, 0.2509803921568627416 ) ;
#255778 = PRESENTATION_STYLE_ASSIGNMENT (( #176978 ) ) ;
#255779 = STYLED_ITEM ( 'NONE', ( #61540 ), #156149 ) ;
#255780 = DIRECTION ( 'NONE',  ( -0.000000000000000000, 1.000000000000000000, -0.000000000000000000 ) ) ;
#255781 = MECHANICAL_DESIGN_GEOMETRIC_PRESENTATION_REPRESENTATION (  '', ( #169956 ), #148327 ) ;
#255782 = AXIS2_PLACEMENT_3D ( 'NONE', #314980, #79639, #210614 ) ;
#255783 = LINE ( 'NONE', #260838, #49563 ) ;
#255784 = EDGE_CURVE ( 'NONE', #27873, #236255, #21702, .T. ) ;
#255785 =( NAMED_UNIT ( * ) PLANE_ANGLE_UNIT ( ) SI_UNIT ( $, .RADIAN. ) );
#255787 = EDGE_CURVE ( 'NONE', #212702, #204952, #149477, .T. ) ;
#255786 = MECHANICAL_DESIGN_GEOMETRIC_PRESENTATION_REPRESENTATION (  '', ( #223685 ), #250273 ) ;
#255789 = FILL_AREA_STYLE ('',( #25545 ) ) ;
#255788 = MECHANICAL_DESIGN_GEOMETRIC_PRESENTATION_REPRESENTATION (  '', ( #46426 ), #19713 ) ;
#255790 = UNCERTAINTY_MEASURE_WITH_UNIT (LENGTH_MEASURE( 1.000000000000000082E-05 ), #98474, 'distance_accuracy_value', 'NONE');
#255791 = DIRECTION ( 'NONE',  ( -0.000000000000000000, 1.000000000000000000, -0.000000000000000000 ) ) ;
#255792 = PRESENTATION_LAYER_ASSIGNMENT (  '', '', ( #84102 ) ) ;
#255793 = DIRECTION ( 'NONE',  ( -0.000000000000000000, 1.000000000000000000, -0.000000000000000000 ) ) ;
#255794 = LINE ( 'NONE', #275383, #284108 ) ;
#255796 = LINE ( 'NONE', #282857, #85061 ) ;
#255795 = FILL_AREA_STYLE_COLOUR ( '', #3314 ) ;
#255797 = CARTESIAN_POINT ( 'NONE',  ( 1178.599999999999909, 6.000000000000000000, -264.1999999999999886 ) ) ;
#255798 = DIRECTION ( 'NONE',  ( 0.000000000000000000, 0.000000000000000000, 1.000000000000000000 ) ) ;
#255799 = CYLINDRICAL_SURFACE ( 'NONE', #320164, 2.552699999999963332 ) ;
#255800 = DIRECTION ( 'NONE',  ( 8.659560562354861368E-17, 0.7071067811865533459, -0.7071067811865416886 ) ) ;
#255801 = FILL_AREA_STYLE ('',( #228969 ) ) ;
#255802 =( LENGTH_UNIT ( ) NAMED_UNIT ( * ) SI_UNIT ( .MILLI., .METRE. ) );
#255803 = SURFACE_STYLE_FILL_AREA ( #306500 ) ;
#255804 =( NAMED_UNIT ( * ) PLANE_ANGLE_UNIT ( ) SI_UNIT ( $, .RADIAN. ) );
#255806 = EDGE_CURVE ( 'NONE', #42019, #309153, #50207, .T. ) ;
#255805 = PRESENTATION_LAYER_ASSIGNMENT (  '', '', ( #89601 ) ) ;
#255808 = CARTESIAN_POINT ( 'NONE',  ( 11.82568563294028507, -15.50000000000018119, 2.199999999999979750 ) ) ;
#255807 = SURFACE_STYLE_FILL_AREA ( #45907 ) ;
#255809 =( GEOMETRIC_REPRESENTATION_CONTEXT ( 3 ) GLOBAL_UNCERTAINTY_ASSIGNED_CONTEXT ( ( #37032 ) ) GLOBAL_UNIT_ASSIGNED_CONTEXT ( ( #145284, #73024, #125176 ) ) REPRESENTATION_CONTEXT ( 'NONE', 'WORKASPACE' ) );
#255810 = FILL_AREA_STYLE ('',( #331659 ) ) ;
#255811 = STYLED_ITEM ( 'NONE', ( #178492 ), #132983 ) ;
#255812 = ORIENTED_EDGE ( 'NONE', *, *, #27521, .T. ) ;
#255813 = DIRECTION ( 'NONE',  ( 0.000000000000000000, 0.000000000000000000, 1.000000000000000000 ) ) ;
#255814 = ORIENTED_EDGE ( 'NONE', *, *, #36854, .F. ) ;
#255815 = DIRECTION ( 'NONE',  ( -0.000000000000000000, 1.000000000000000000, -0.000000000000000000 ) ) ;
#255816 = AXIS2_PLACEMENT_3D ( 'NONE', #225048, #18261, #115995 ) ;
#255817 = ORIENTED_EDGE ( 'NONE', *, *, #16034, .F. ) ;
#255819 = EDGE_LOOP ( 'NONE', ( #143315, #225270, #108511, #305003 ) ) ;
#255818 = FACE_OUTER_BOUND ( 'NONE', #162784, .T. ) ;
#255820 = SURFACE_STYLE_USAGE ( .BOTH. , #225722 ) ;
#255821 = ORIENTED_EDGE ( 'NONE', *, *, #11982, .T. ) ;
#255822 = FACE_BOUND ( 'NONE', #187625, .T. ) ;
#255823 = LINE ( 'NONE', #27270, #49132 ) ;
#255824 = ORIENTED_EDGE ( 'NONE', *, *, #124562, .F. ) ;
#255826 = ORIENTED_EDGE ( 'NONE', *, *, #28537, .T. ) ;
#255825 = DIRECTION ( 'NONE',  ( -0.000000000000000000, 1.000000000000000000, -0.000000000000000000 ) ) ;
#255827 = CYLINDRICAL_SURFACE ( 'NONE', #160951, 2.552700000000074354 ) ;
#255828 = VERTEX_POINT ( 'NONE', #102356 ) ;
#255829 = DIRECTION ( 'NONE',  ( -0.000000000000000000, 1.000000000000000000, -0.000000000000000000 ) ) ;
#255830 = CARTESIAN_POINT ( 'NONE',  ( 569.0000000000000000, 5.052700015000001876, -388.6473000000000297 ) ) ;
#255831 = EDGE_CURVE ( 'NONE', #13480, #327201, #204789, .T. ) ;
#255832 = FILL_AREA_STYLE_COLOUR ( '', #203493 ) ;
#255833 =( NAMED_UNIT ( * ) PLANE_ANGLE_UNIT ( ) SI_UNIT ( $, .RADIAN. ) );
#255834 = AXIS2_PLACEMENT_3D ( 'NONE', #165532, #296686, #175496 ) ;
#255835 = COLOUR_RGB ( '',0.2509803921568627416, 0.2509803921568627416, 0.2509803921568627416 ) ;
#255836 = UNCERTAINTY_MEASURE_WITH_UNIT (LENGTH_MEASURE( 1.000000000000000082E-05 ), #192581, 'distance_accuracy_value', 'NONE');
#255837 =( LENGTH_UNIT ( ) NAMED_UNIT ( * ) SI_UNIT ( .MILLI., .METRE. ) );
#255838 = MECHANICAL_DESIGN_GEOMETRIC_PRESENTATION_REPRESENTATION (  '', ( #250541 ), #41132 ) ;
#255839 = SURFACE_STYLE_FILL_AREA ( #99686 ) ;
#255841 = SURFACE_STYLE_FILL_AREA ( #252549 ) ;
#255840 = AXIS2_PLACEMENT_3D ( 'NONE', #110302, #159004, #81717 ) ;
#255842 = LINE ( 'NONE', #186838, #145 ) ;
#255843 = SURFACE_SIDE_STYLE ('',( #281232 ) ) ;
#255844 = FACE_OUTER_BOUND ( 'NONE', #215889, .T. ) ;
#255845 = UNCERTAINTY_MEASURE_WITH_UNIT (LENGTH_MEASURE( 1.000000000000000082E-05 ), #234567, 'distance_accuracy_value', 'NONE');
#255846 = CARTESIAN_POINT ( 'NONE',  ( 1127.799999999999955, 5.052700015000001876, -314.9999999999999432 ) ) ;
#255847 = COLOUR_RGB ( '',0.2509803921568627416, 0.2509803921568627416, 0.2509803921568627416 ) ;
#255848 =( NAMED_UNIT ( * ) SI_UNIT ( $, .STERADIAN. ) SOLID_ANGLE_UNIT ( ) );
#255849 = DIRECTION ( 'NONE',  ( 0.000000000000000000, 0.000000000000000000, 1.000000000000000000 ) ) ;
#255850 = CARTESIAN_POINT ( 'NONE',  ( 594.3999999999999773, 6.000000000000000000, -496.2999999849998858 ) ) ;
#255851 = CARTESIAN_POINT ( 'NONE',  ( 1178.599999999999909, -5.204170427930421283E-15, -292.1527000000000385 ) ) ;
#255853 =( LENGTH_UNIT ( ) NAMED_UNIT ( * ) SI_UNIT ( .MILLI., .METRE. ) );
#255852 =( NAMED_UNIT ( * ) SI_UNIT ( $, .STERADIAN. ) SOLID_ANGLE_UNIT ( ) );
#255854 = EDGE_CURVE ( 'NONE', #150838, #251581, #235013, .T. ) ;
#255855 =( NAMED_UNIT ( * ) SI_UNIT ( $, .STERADIAN. ) SOLID_ANGLE_UNIT ( ) );
#255856 = COLOUR_RGB ( '',0.2509803921568627416, 0.2509803921568627416, 0.2509803921568627416 ) ;
#255857 = AXIS2_PLACEMENT_3D ( 'NONE', #23112, #280404, #81883 ) ;
#255858 = SURFACE_STYLE_USAGE ( .BOTH. , #50872 ) ;
#255860 = VERTEX_POINT ( 'NONE', #307514 ) ;
#255859 = CARTESIAN_POINT ( 'NONE',  ( 1127.799999999999955, 6.000000000000000000, -543.6000000000000227 ) ) ;
#255861 = DIRECTION ( 'NONE',  ( 0.000000000000000000, 0.000000000000000000, 1.000000000000000000 ) ) ;
#255862 = CARTESIAN_POINT ( 'NONE',  ( 823.0000000000000000, -5.204170427930421283E-15, -365.7999999999999545 ) ) ;
#255863 = FACE_OUTER_BOUND ( 'NONE', #20801, .T. ) ;
#255864 = CARTESIAN_POINT ( 'NONE',  ( 772.2000000000000455, 6.000000000000000000, -696.0000000000000000 ) ) ;
#255865 = EDGE_LOOP ( 'NONE', ( #109781, #73237 ) ) ;
#255866 =( NAMED_UNIT ( * ) SI_UNIT ( $, .STERADIAN. ) SOLID_ANGLE_UNIT ( ) );
#255868 = FILL_AREA_STYLE ('',( #331726 ) ) ;
#255867 = CYLINDRICAL_SURFACE ( 'NONE', #50722, 2.552700000000074354 ) ;
#255869 = DIRECTION ( 'NONE',  ( 1.000000000000000000, 1.387778780781444289E-17, 3.564093571464576325E-15 ) ) ;
#255870 = EDGE_LOOP ( 'NONE', ( #84073, #67864, #238510, #43421 ) ) ;
#255871 = FACE_OUTER_BOUND ( 'NONE', #310175, .T. ) ;
#255872 = ORIENTED_EDGE ( 'NONE', *, *, #307365, .F. ) ;
#255873 = FACE_BOUND ( 'NONE', #282523, .T. ) ;
#255874 = STYLED_ITEM ( 'NONE', ( #278597 ), #63640 ) ;
#255876 = DIRECTION ( 'NONE',  ( -0.000000000000000000, 1.000000000000000000, -0.000000000000000000 ) ) ;
#255875 =( NAMED_UNIT ( * ) SI_UNIT ( $, .STERADIAN. ) SOLID_ANGLE_UNIT ( ) );
#255877 = SURFACE_STYLE_FILL_AREA ( #173670 ) ;
#255879 = VERTEX_POINT ( 'NONE', #282258 ) ;
#255878 =( NAMED_UNIT ( * ) PLANE_ANGLE_UNIT ( ) SI_UNIT ( $, .RADIAN. ) );
#255880 = ORIENTED_EDGE ( 'NONE', *, *, #13482, .T. ) ;
#255881 = ORIENTED_EDGE ( 'NONE', *, *, #157830, .T. ) ;
#255882 =( GEOMETRIC_REPRESENTATION_CONTEXT ( 3 ) GLOBAL_UNCERTAINTY_ASSIGNED_CONTEXT ( ( #314585 ) ) GLOBAL_UNIT_ASSIGNED_CONTEXT ( ( #308856, #209455, #88362 ) ) REPRESENTATION_CONTEXT ( 'NONE', 'WORKASPACE' ) );
#255884 = SURFACE_STYLE_FILL_AREA ( #276320 ) ;
#255883 = STYLED_ITEM ( 'NONE', ( #102899 ), #307182 ) ;
#255885 = VECTOR ( 'NONE', #237380, 1000.000000000000000 ) ;
#255886 = DIRECTION ( 'NONE',  ( 8.659560562354861368E-17, 0.7071067811865533459, -0.7071067811865416886 ) ) ;
#255887 =( NAMED_UNIT ( * ) PLANE_ANGLE_UNIT ( ) SI_UNIT ( $, .RADIAN. ) );
#255888 = PRESENTATION_STYLE_ASSIGNMENT (( #52492 ) ) ;
#255889 = DIRECTION ( 'NONE',  ( 8.659560562354861368E-17, 0.7071067811865533459, -0.7071067811865416886 ) ) ;
#255890 =( NAMED_UNIT ( * ) PLANE_ANGLE_UNIT ( ) SI_UNIT ( $, .RADIAN. ) );
#255891 = DIRECTION ( 'NONE',  ( 0.000000000000000000, 0.000000000000000000, 1.000000000000000000 ) ) ;
#255892 = VECTOR ( 'NONE', #125915, 1000.000000000000000 ) ;
#255893 = DIRECTION ( 'NONE',  ( 0.000000000000000000, 0.000000000000000000, 1.000000000000000000 ) ) ;
#255894 = CARTESIAN_POINT ( 'NONE',  ( 314.9999999999999432, 6.000000000000000000, -750.2999999849999995 ) ) ;
#255896 =( NAMED_UNIT ( * ) SI_UNIT ( $, .STERADIAN. ) SOLID_ANGLE_UNIT ( ) );
#255895 = AXIS2_PLACEMENT_3D ( 'NONE', #301892, #12695, #142143 ) ;
#255897 = CONICAL_SURFACE ( 'NONE', #202188, 3.499999984999946356, 0.7853981633974400633 ) ;
#255898 = DIRECTION ( 'NONE',  ( 0.000000000000000000, 0.000000000000000000, 1.000000000000000000 ) ) ;
#255899 = DIRECTION ( 'NONE',  ( 0.000000000000000000, 0.7071067811865533459, 0.7071067811865416886 ) ) ;
#255900 = EDGE_CURVE ( 'NONE', #84674, #285109, #130869, .T. ) ;
#255901 = ORIENTED_EDGE ( 'NONE', *, *, #264185, .T. ) ;
#255903 = STYLED_ITEM ( 'NONE', ( #228089 ), #148287 ) ;
#255902 = UNCERTAINTY_MEASURE_WITH_UNIT (LENGTH_MEASURE( 1.000000000000000082E-05 ), #222270, 'distance_accuracy_value', 'NONE');
#255904 = EDGE_CURVE ( 'NONE', #91784, #254680, #262322, .T. ) ;
#255905 = ORIENTED_EDGE ( 'NONE', *, *, #73907, .F. ) ;
#255907 = LINE ( 'NONE', #25669, #297112 ) ;
#255906 = STYLED_ITEM ( 'NONE', ( #155693 ), #173662 ) ;
#255908 =( GEOMETRIC_REPRESENTATION_CONTEXT ( 3 ) GLOBAL_UNCERTAINTY_ASSIGNED_CONTEXT ( ( #205309 ) ) GLOBAL_UNIT_ASSIGNED_CONTEXT ( ( #67745, #64397, #39164 ) ) REPRESENTATION_CONTEXT ( 'NONE', 'WORKASPACE' ) );
#255909 = STYLED_ITEM ( 'NONE', ( #329946 ), #17996 ) ;
#255910 = DIRECTION ( 'NONE',  ( 8.659560562354861368E-17, 0.7071067811865533459, -0.7071067811865416886 ) ) ;
#255911 = ORIENTED_EDGE ( 'NONE', *, *, #324326, .T. ) ;
#255912 =( NAMED_UNIT ( * ) SI_UNIT ( $, .STERADIAN. ) SOLID_ANGLE_UNIT ( ) );
#255913 = DIRECTION ( 'NONE',  ( -0.000000000000000000, 1.000000000000000000, -0.000000000000000000 ) ) ;
#255914 = FILL_AREA_STYLE_COLOUR ( '', #222374 ) ;
#255916 =( LENGTH_UNIT ( ) NAMED_UNIT ( * ) SI_UNIT ( .MILLI., .METRE. ) );
#255915 = SURFACE_STYLE_FILL_AREA ( #230756 ) ;
#255917 =( NAMED_UNIT ( * ) SI_UNIT ( $, .STERADIAN. ) SOLID_ANGLE_UNIT ( ) );
#255919 = ORIENTED_EDGE ( 'NONE', *, *, #258634, .F. ) ;
#255918 = SURFACE_STYLE_FILL_AREA ( #76173 ) ;
#255920 = CIRCLE ( 'NONE', #100305, 2.552699999999963332 ) ;
#255922 = EDGE_CURVE ( 'NONE', #325088, #161215, #31597, .T. ) ;
#255921 = DIRECTION ( 'NONE',  ( -0.000000000000000000, 1.000000000000000000, -0.000000000000000000 ) ) ;
#255923 = CYLINDRICAL_SURFACE ( 'NONE', #64194, 2.552700000000074354 ) ;
#255924 = SURFACE_SIDE_STYLE ('',( #49296 ) ) ;
#255925 =( GEOMETRIC_REPRESENTATION_CONTEXT ( 3 ) GLOBAL_UNCERTAINTY_ASSIGNED_CONTEXT ( ( #168480 ) ) GLOBAL_UNIT_ASSIGNED_CONTEXT ( ( #114069, #293860, #44920 ) ) REPRESENTATION_CONTEXT ( 'NONE', 'WORKASPACE' ) );
#255926 = DIRECTION ( 'NONE',  ( -0.000000000000000000, 1.000000000000000000, -0.000000000000000000 ) ) ;
#255927 = LINE ( 'NONE', #126665, #203727 ) ;
#255928 = DIRECTION ( 'NONE',  ( 9.868649107779184675E-15, -0.000000000000000000, -1.000000000000000000 ) ) ;
#255929 = DIRECTION ( 'NONE',  ( -4.102256468493503683E-47, 0.000000000000000000, 1.000000000000000000 ) ) ;
#255930 = ADVANCED_FACE ( 'NONE', ( #156044 ), #103978, .T. ) ;
#255932 = DIRECTION ( 'NONE',  ( -0.000000000000000000, 1.000000000000000000, -0.000000000000000000 ) ) ;
#255931 = FACE_OUTER_BOUND ( 'NONE', #103839, .T. ) ;
#255933 = CARTESIAN_POINT ( 'NONE',  ( 594.3999999999999773, 5.052700015000001876, -441.9999999999999432 ) ) ;
#255934 = MECHANICAL_DESIGN_GEOMETRIC_PRESENTATION_REPRESENTATION (  '', ( #127209 ), #110677 ) ;
#255935 = DIRECTION ( 'NONE',  ( -0.000000000000000000, -1.000000000000000000, -0.000000000000000000 ) ) ;
#255936 = ORIENTED_EDGE ( 'NONE', *, *, #37114, .T. ) ;
#255937 = VECTOR ( 'NONE', #224091, 1000.000000000000000 ) ;
#255938 = ORIENTED_EDGE ( 'NONE', *, *, #13005, .T. ) ;
#255939 = VECTOR ( 'NONE', #44669, 1000.000000000000000 ) ;
#255940 = FILL_AREA_STYLE ('',( #156769 ) ) ;
#255941 = COLOUR_RGB ( '',0.2509803921568627416, 0.2509803921568627416, 0.2509803921568627416 ) ;
#255942 = SURFACE_SIDE_STYLE ('',( #151780 ) ) ;
#255943 = DIRECTION ( 'NONE',  ( 0.000000000000000000, 0.000000000000000000, 1.000000000000000000 ) ) ;
#255944 = CIRCLE ( 'NONE', #78705, 3.499999985000057379 ) ;
#255945 = CARTESIAN_POINT ( 'NONE',  ( 19.49999999999985079, -11.90000000000002167, -15.20000000000010232 ) ) ;
#255946 = ORIENTED_EDGE ( 'NONE', *, *, #187086, .F. ) ;
#255947 = LINE ( 'NONE', #131601, #114321 ) ;
#255948 = SURFACE_SIDE_STYLE ('',( #50962 ) ) ;
#255949 = CARTESIAN_POINT ( 'NONE',  ( 10.19999999999999929, 6.000000000000000000, -668.0473000000000638 ) ) ;
#255950 = FILL_AREA_STYLE_COLOUR ( '', #246515 ) ;
#255951 = VERTEX_POINT ( 'NONE', #233367 ) ;
#255952 = PRESENTATION_STYLE_ASSIGNMENT (( #257663 ) ) ;
#255953 = EDGE_CURVE ( 'NONE', #183492, #155996, #52993, .T. ) ;
#255955 = AXIS2_PLACEMENT_3D ( 'NONE', #116608, #140052, #212348 ) ;
#255954 = CARTESIAN_POINT ( 'NONE',  ( 1213.950000000000045, -1.707836119535954822, -753.2500000000000000 ) ) ;
#255956 =( NAMED_UNIT ( * ) SI_UNIT ( $, .STERADIAN. ) SOLID_ANGLE_UNIT ( ) );
#255957 = ORIENTED_EDGE ( 'NONE', *, *, #32884, .T. ) ;
#255959 = CARTESIAN_POINT ( 'NONE',  ( 10.19999999999999929, 6.000000000000000000, -137.1999999999999886 ) ) ;
#255958 = CARTESIAN_POINT ( 'NONE',  ( 848.3999999999999773, 6.000000000000000000, -184.5000000150000403 ) ) ;
#255960 = VERTEX_POINT ( 'NONE', #208115 ) ;
#255961 = CONICAL_SURFACE ( 'NONE', #213017, 3.499999985000001868, 0.7853981633974400633 ) ;
#255963 = ORIENTED_EDGE ( 'NONE', *, *, #13356, .T. ) ;
#255962 = SURFACE_STYLE_FILL_AREA ( #234091 ) ;
#255964 = SURFACE_STYLE_USAGE ( .BOTH. , #123459 ) ;
#255965 =( LENGTH_UNIT ( ) NAMED_UNIT ( * ) SI_UNIT ( .MILLI., .METRE. ) );
#255966 =( NAMED_UNIT ( * ) SI_UNIT ( $, .STERADIAN. ) SOLID_ANGLE_UNIT ( ) );
#255967 = ORIENTED_EDGE ( 'NONE', *, *, #34430, .T. ) ;
#255968 = ORIENTED_EDGE ( 'NONE', *, *, #99863, .T. ) ;
#255969 = CARTESIAN_POINT ( 'NONE',  ( 187.9999999999999716, -5.204170427930421283E-15, -749.3526999999999134 ) ) ;
#255970 = ORIENTED_EDGE ( 'NONE', *, *, #89415, .T. ) ;
#255971 =( NAMED_UNIT ( * ) PLANE_ANGLE_UNIT ( ) SI_UNIT ( $, .RADIAN. ) );
#255972 = SURFACE_STYLE_USAGE ( .BOTH. , #178796 ) ;
#255973 = CARTESIAN_POINT ( 'NONE',  ( 2.749999999999586109, -7.062461550347981287, -735.0499999999997272 ) ) ;
#255974 = PRESENTATION_STYLE_ASSIGNMENT (( #183691 ) ) ;
#255975 = DIRECTION ( 'NONE',  ( 0.000000000000000000, 0.7071067811865533459, 0.7071067811865416886 ) ) ;
#255976 = AXIS2_PLACEMENT_3D ( 'NONE', #262264, #131191, #82409 ) ;
#255978 = AXIS2_PLACEMENT_3D ( 'NONE', #294058, #268789, #245043 ) ;
#255977 = PRESENTATION_STYLE_ASSIGNMENT (( #20815 ) ) ;
#255979 = AXIS2_PLACEMENT_3D ( 'NONE', #123209, #44122, #49096 ) ;
#255980 = CARTESIAN_POINT ( 'NONE',  ( 746.7999999999999545, 6.000000000000000000, -645.2000000000000455 ) ) ;
#255981 = AXIS2_PLACEMENT_3D ( 'NONE', #241585, #117395, #39923 ) ;
#255982 = EDGE_CURVE ( 'NONE', #199100, #312691, #181897, .T. ) ;
#255983 = CIRCLE ( 'NONE', #164886, 3.499999984999946356 ) ;
#255984 = CARTESIAN_POINT ( 'NONE',  ( 1203.074396963249683, -1.788533622702835668, -751.0483448308738161 ) ) ;
#255985 = STYLED_ITEM ( 'NONE', ( #5202 ), #242435 ) ;
#255987 = FILL_AREA_STYLE ('',( #76242 ) ) ;
#255986 = STYLED_ITEM ( 'NONE', ( #33090 ), #28517 ) ;
#255988 = CARTESIAN_POINT ( 'NONE',  ( 772.2000000000000455, 6.000000000000000000, -111.7999999999999972 ) ) ;
#255989 =( LENGTH_UNIT ( ) NAMED_UNIT ( * ) SI_UNIT ( .MILLI., .METRE. ) );
#255990 = LINE ( 'NONE', #128378, #324680 ) ;
#255991 = SURFACE_STYLE_USAGE ( .BOTH. , #230825 ) ;
#255992 = ORIENTED_EDGE ( 'NONE', *, *, #296729, .F. ) ;
#255993 = AXIS2_PLACEMENT_3D ( 'NONE', #2308, #308449, #180589 ) ;
#255995 = ADVANCED_FACE ( 'NONE', ( #157707 ), #260252, .F. ) ;
#255994 = STYLED_ITEM ( 'NONE', ( #202414 ), #167939 ) ;
#255996 = FACE_BOUND ( 'NONE', #262842, .T. ) ;
#255997 = PRESENTATION_STYLE_ASSIGNMENT (( #155183 ) ) ;
#255998 = EDGE_CURVE ( 'NONE', #96766, #128547, #60136, .T. ) ;
#255999 = VERTEX_POINT ( 'NONE', #192816 ) ;
#256000 = CYLINDRICAL_SURFACE ( 'NONE', #26466, 2.552699999999963332 ) ;
#256002 = CARTESIAN_POINT ( 'NONE',  ( 1077.000000000000000, -5.204170427930421283E-15, -111.7999999999999972 ) ) ;
#256001 = VECTOR ( 'NONE', #238039, 1000.000000000000000 ) ;
#256004 = CARTESIAN_POINT ( 'NONE',  ( 1127.799999999999955, 6.000000000000000000, -441.9999999999999432 ) ) ;
#256003 = FILL_AREA_STYLE_COLOUR ( '', #18911 ) ;
#256005 = VECTOR ( 'NONE', #110465, 1000.000000000000000 ) ;
#256006 = CARTESIAN_POINT ( 'NONE',  ( 441.9999999999999432, 6.000000000000000000, -590.9000000149999323 ) ) ;
#256007 = LINE ( 'NONE', #309939, #274651 ) ;
#256008 = VERTEX_POINT ( 'NONE', #167631 ) ;
#256010 = AXIS2_PLACEMENT_3D ( 'NONE', #252193, #99333, #304529 ) ;
#256009 =( GEOMETRIC_REPRESENTATION_CONTEXT ( 3 ) GLOBAL_UNCERTAINTY_ASSIGNED_CONTEXT ( ( #269446 ) ) GLOBAL_UNIT_ASSIGNED_CONTEXT ( ( #44159, #49138, #146609 ) ) REPRESENTATION_CONTEXT ( 'NONE', 'WORKASPACE' ) );
#256011 = MECHANICAL_DESIGN_GEOMETRIC_PRESENTATION_REPRESENTATION (  '', ( #250475 ), #299141 ) ;
#256012 = EDGE_CURVE ( 'NONE', #63487, #317219, #182137, .T. ) ;
#256014 = ORIENTED_EDGE ( 'NONE', *, *, #53110, .T. ) ;
#256013 = CONICAL_SURFACE ( 'NONE', #25223, 3.499999985000001868, 0.7853981633974400633 ) ;
#256016 = EDGE_CURVE ( 'NONE', #198747, #177168, #225083, .T. ) ;
#256015 = VERTEX_POINT ( 'NONE', #270224 ) ;
#256018 = DIRECTION ( 'NONE',  ( 0.000000000000000000, 1.000000000000000000, 0.000000000000000000 ) ) ;
#256017 = FILL_AREA_STYLE_COLOUR ( '', #237916 ) ;
#256019 = ORIENTED_EDGE ( 'NONE', *, *, #42137, .T. ) ;
#256020 = FILL_AREA_STYLE_COLOUR ( '', #174209 ) ;
#256021 = STYLED_ITEM ( 'NONE', ( #332354 ), #84331 ) ;
#256022 = ORIENTED_EDGE ( 'NONE', *, *, #282772, .T. ) ;
#256023 = SURFACE_SIDE_STYLE ('',( #229197 ) ) ;
#256024 = CIRCLE ( 'NONE', #234473, 3.499999985000001868 ) ;
#256025 = ORIENTED_EDGE ( 'NONE', *, *, #75194, .F. ) ;
#256027 = DIRECTION ( 'NONE',  ( 0.000000000000000000, 0.000000000000000000, 1.000000000000000000 ) ) ;
#256026 =( NAMED_UNIT ( * ) PLANE_ANGLE_UNIT ( ) SI_UNIT ( $, .RADIAN. ) );
#256028 = ORIENTED_EDGE ( 'NONE', *, *, #327178, .F. ) ;
#256029 = DIRECTION ( 'NONE',  ( 0.000000000000000000, 0.000000000000000000, 1.000000000000000000 ) ) ;
#256031 = MECHANICAL_DESIGN_GEOMETRIC_PRESENTATION_REPRESENTATION (  '', ( #277814 ), #299649 ) ;
#256030 = VECTOR ( 'NONE', #170998, 1000.000000000000000 ) ;
#256032 = CARTESIAN_POINT ( 'NONE',  ( 899.2000000000000455, 6.000000000000000000, -267.6999999849999199 ) ) ;
#256033 = FACE_OUTER_BOUND ( 'NONE', #286688, .T. ) ;
#256034 = SURFACE_SIDE_STYLE ('',( #281409 ) ) ;
#256035 = DIRECTION ( 'NONE',  ( 0.000000000000000000, 0.000000000000000000, 1.000000000000000000 ) ) ;
#256037 = ORIENTED_EDGE ( 'NONE', *, *, #175315, .T. ) ;
#256036 = STYLED_ITEM ( 'NONE', ( #97307 ), #121942 ) ;
#256038 = ORIENTED_EDGE ( 'NONE', *, *, #172478, .F. ) ;
#256039 = UNCERTAINTY_MEASURE_WITH_UNIT (LENGTH_MEASURE( 1.000000000000000082E-05 ), #29929, 'distance_accuracy_value', 'NONE');
#256040 =( NAMED_UNIT ( * ) PLANE_ANGLE_UNIT ( ) SI_UNIT ( $, .RADIAN. ) );
#256042 = CARTESIAN_POINT ( 'NONE',  ( 340.3999999999999773, 6.000000000000000000, -492.7999999999999545 ) ) ;
#256041 = PRESENTATION_LAYER_ASSIGNMENT (  '', '', ( #36024 ) ) ;
#256043 = UNCERTAINTY_MEASURE_WITH_UNIT (LENGTH_MEASURE( 1.000000000000000082E-05 ), #81282, 'distance_accuracy_value', 'NONE');
#256044 = EDGE_CURVE ( 'NONE', #237233, #230622, #37159, .T. ) ;
#256045 = CYLINDRICAL_SURFACE ( 'NONE', #229267, 2.552699999999963332 ) ;
#256047 = CARTESIAN_POINT ( 'NONE',  ( 899.2000000000000455, 6.000000000000000000, -318.4999999849998744 ) ) ;
#256046 = DIRECTION ( 'NONE',  ( -0.000000000000000000, 1.000000000000000000, -0.000000000000000000 ) ) ;
#256048 = EDGE_CURVE ( 'NONE', #275945, #237508, #4815, .T. ) ;
#256050 = FACE_OUTER_BOUND ( 'NONE', #327335, .T. ) ;
#256049 = VECTOR ( 'NONE', #141217, 1000.000000000000000 ) ;
#256052 = CARTESIAN_POINT ( 'NONE',  ( 86.39999999999999147, 6.000000000000000000, -391.1999999999999886 ) ) ;
#256051 = CARTESIAN_POINT ( 'NONE',  ( 746.7999999999999545, 6.000000000000000000, -746.7999999999999545 ) ) ;
#256053 = AXIS2_PLACEMENT_3D ( 'NONE', #159868, #183405, #282725 ) ;
#256054 = DIRECTION ( 'NONE',  ( -0.000000000000000000, 1.000000000000000000, -0.000000000000000000 ) ) ;
#256056 = AXIS2_PLACEMENT_3D ( 'NONE', #66277, #116837, #215882 ) ;
#256055 = FACE_BOUND ( 'NONE', #243823, .T. ) ;
#256057 = CARTESIAN_POINT ( 'NONE',  ( 86.39999999999999147, 5.052700015000001876, -261.6472999999999729 ) ) ;
#256058 = VECTOR ( 'NONE', #320249, 1000.000000000000000 ) ;
#256059 = VERTEX_POINT ( 'NONE', #139103 ) ;
#256060 = ORIENTED_EDGE ( 'NONE', *, *, #245914, .T. ) ;
#256061 = FACE_OUTER_BOUND ( 'NONE', #174105, .T. ) ;
#256062 = ORIENTED_EDGE ( 'NONE', *, *, #42437, .F. ) ;
#256063 = LINE ( 'NONE', #279838, #207 ) ;
#256065 = VERTEX_POINT ( 'NONE', #112355 ) ;
#256064 = DIRECTION ( 'NONE',  ( 8.659560562354861368E-17, 0.7071067811865533459, -0.7071067811865416886 ) ) ;
#256066 = ORIENTED_EDGE ( 'NONE', *, *, #174821, .F. ) ;
#256067 = ORIENTED_EDGE ( 'NONE', *, *, #117161, .F. ) ;
#256068 = CARTESIAN_POINT ( 'NONE',  ( 137.1999999999999886, 5.052700015000001876, -416.5999999999999659 ) ) ;
#256069 = DIRECTION ( 'NONE',  ( -0.000000000000000000, 1.000000000000000000, -0.000000000000000000 ) ) ;
#256070 = EDGE_CURVE ( 'NONE', #217786, #172978, #53236, .T. ) ;
#256071 = ORIENTED_EDGE ( 'NONE', *, *, #39291, .T. ) ;
#256072 = CARTESIAN_POINT ( 'NONE',  ( 365.7999999999999545, 6.000000000000000000, -391.1999999999999886 ) ) ;
#256073 = CARTESIAN_POINT ( 'NONE',  ( 10.19999999999999929, 6.000000000000000000, -594.3999999999999773 ) ) ;
#256075 = EDGE_CURVE ( 'NONE', #114902, #72503, #246309, .T. ) ;
#256074 = DIRECTION ( 'NONE',  ( -0.000000000000000000, -1.000000000000000000, -0.000000000000000000 ) ) ;
#256076 = ORIENTED_EDGE ( 'NONE', *, *, #210567, .T. ) ;
#256077 = CARTESIAN_POINT ( 'NONE',  ( 696.0000000000000000, 5.052700015000001876, -137.1999999999999886 ) ) ;
#256078 = COLOUR_RGB ( '',0.2509803921568627416, 0.2509803921568627416, 0.2509803921568627416 ) ;
#256079 =( BOUNDED_CURVE ( )  B_SPLINE_CURVE ( 3, ( #287641, #134501, #107771, #136115 ),
 .UNSPECIFIED., .F., .T. ) 
 B_SPLINE_CURVE_WITH_KNOTS ( ( 4, 4 ),
 ( 3.141592653589793116, 6.283185307179586232 ),
 .UNSPECIFIED. ) 
 CURVE ( )  GEOMETRIC_REPRESENTATION_ITEM ( )  RATIONAL_B_SPLINE_CURVE ( ( 1.000000000000000000, 0.3333333333333333703, 0.3333333333333333703, 1.000000000000000000 ) ) 
 REPRESENTATION_ITEM ( '' )  );
#256080 = DIRECTION ( 'NONE',  ( 0.000000000000000000, 0.000000000000000000, 1.000000000000000000 ) ) ;
#256081 = EDGE_LOOP ( 'NONE', ( #130440, #239595 ) ) ;
#256082 = UNCERTAINTY_MEASURE_WITH_UNIT (LENGTH_MEASURE( 1.000000000000000082E-05 ), #218928, 'distance_accuracy_value', 'NONE');
#256083 = DIRECTION ( 'NONE',  ( 0.000000000000000000, 0.000000000000000000, 1.000000000000000000 ) ) ;
#256084 = DIRECTION ( 'NONE',  ( -3.887657760134102404E-47, 1.577021341797099039E-16, 1.000000000000000000 ) ) ;
#256085 = VECTOR ( 'NONE', #46129, 1000.000000000000000 ) ;
#256086 = UNCERTAINTY_MEASURE_WITH_UNIT (LENGTH_MEASURE( 1.000000000000000082E-05 ), #304891, 'distance_accuracy_value', 'NONE');
#256088 = ADVANCED_FACE ( 'NONE', ( #320769 ), #114009, .F. ) ;
#256087 =( LENGTH_UNIT ( ) NAMED_UNIT ( * ) SI_UNIT ( .MILLI., .METRE. ) );
#256089 =( NAMED_UNIT ( * ) SI_UNIT ( $, .STERADIAN. ) SOLID_ANGLE_UNIT ( ) );
#256090 =( NAMED_UNIT ( * ) PLANE_ANGLE_UNIT ( ) SI_UNIT ( $, .RADIAN. ) );
#256092 = EDGE_CURVE ( 'NONE', #160975, #325151, #268052, .T. ) ;
#256091 = CIRCLE ( 'NONE', #89653, 2.552699999999963332 ) ;
#256093 = STYLED_ITEM ( 'NONE', ( #46277 ), #129573 ) ;
#256094 = CIRCLE ( 'NONE', #89655, 3.499999985000057379 ) ;
#256095 = AXIS2_PLACEMENT_3D ( 'NONE', #229438, #332101, #259611 ) ;
#256096 = SURFACE_STYLE_FILL_AREA ( #232592 ) ;
#256097 = DIRECTION ( 'NONE',  ( 0.000000000000000000, 0.000000000000000000, 1.000000000000000000 ) ) ;
#256098 = CARTESIAN_POINT ( 'NONE',  ( 213.3999999999999773, 6.000000000000000000, -721.3999999999999773 ) ) ;
#256099 = FILL_AREA_STYLE ('',( #278208 ) ) ;
#256101 = CARTESIAN_POINT ( 'NONE',  ( 13.99490292070593256, -0.2219927159742285383, 2.199999999999979750 ) ) ;
#256100 = DIRECTION ( 'NONE',  ( -0.000000000000000000, 1.000000000000000000, -0.000000000000000000 ) ) ;
#256102 = SURFACE_STYLE_FILL_AREA ( #81339 ) ;
#256104 = ORIENTED_EDGE ( 'NONE', *, *, #79550, .T. ) ;
#256103 = FACE_BOUND ( 'NONE', #32061, .T. ) ;
#256105 = SURFACE_SIDE_STYLE ('',( #150322 ) ) ;
#256106 = VERTEX_POINT ( 'NONE', #70100 ) ;
#256107 = ADVANCED_FACE ( 'NONE', ( #41549 ), #176680, .F. ) ;
#256110 = ORIENTED_EDGE ( 'NONE', *, *, #263069, .F. ) ;
#256109 = FILL_AREA_STYLE ('',( #25881 ) ) ;
#256108 = DIRECTION ( 'NONE',  ( 0.000000000000000000, 0.000000000000000000, 1.000000000000000000 ) ) ;
#256111 = AXIS2_PLACEMENT_3D ( 'NONE', #284851, #212298, #266154 ) ;
#256112 = ORIENTED_EDGE ( 'NONE', *, *, #256601, .T. ) ;
#256113 = CARTESIAN_POINT ( 'NONE',  ( 35.60000000000000142, -5.204170427930421283E-15, -416.5999999999999659 ) ) ;
#256114 = ORIENTED_EDGE ( 'NONE', *, *, #67814, .T. ) ;
#256115 = ORIENTED_EDGE ( 'NONE', *, *, #246053, .F. ) ;
#256116 = DIRECTION ( 'NONE',  ( -0.000000000000000000, -1.000000000000000000, -0.000000000000000000 ) ) ;
#256117 = EDGE_CURVE ( 'NONE', #1278, #48012, #187382, .T. ) ;
#256118 = PRESENTATION_LAYER_ASSIGNMENT (  '', '', ( #9225 ) ) ;
#256120 = SURFACE_SIDE_STYLE ('',( #251142 ) ) ;
#256119 = PRESENTATION_LAYER_ASSIGNMENT (  '', '', ( #245256 ) ) ;
#256121 = LINE ( 'NONE', #158628, #9736 ) ;
#256123 = EDGE_LOOP ( 'NONE', ( #187679, #93172, #273485, #218344 ) ) ;
#256122 = CARTESIAN_POINT ( 'NONE',  ( 137.1999999999999886, -5.204170427930421283E-15, -160.0472999999999786 ) ) ;
#256124 = DIRECTION ( 'NONE',  ( -0.000000000000000000, 1.000000000000000000, -0.000000000000000000 ) ) ;
#256125 = MECHANICAL_DESIGN_GEOMETRIC_PRESENTATION_REPRESENTATION (  '', ( #267051 ), #127399 ) ;
#256126 = VECTOR ( 'NONE', #21132, 1000.000000000000000 ) ;
#256128 = LINE ( 'NONE', #153622, #268441 ) ;
#256127 = PRESENTATION_LAYER_ASSIGNMENT (  '', '', ( #116656 ) ) ;
#256129 =( NAMED_UNIT ( * ) SI_UNIT ( $, .STERADIAN. ) SOLID_ANGLE_UNIT ( ) );
#256130 = SURFACE_STYLE_FILL_AREA ( #142499 ) ;
#256131 =( NAMED_UNIT ( * ) PLANE_ANGLE_UNIT ( ) SI_UNIT ( $, .RADIAN. ) );
#256132 = PRESENTATION_LAYER_ASSIGNMENT (  '', '', ( #143622 ) ) ;
#256133 = AXIS2_PLACEMENT_3D ( 'NONE', #188403, #185094, #287805 ) ;
#256134 = EDGE_CURVE ( 'NONE', #269877, #194843, #118992, .T. ) ;
#256135 = FILL_AREA_STYLE_COLOUR ( '', #249765 ) ;
#256136 = ORIENTED_EDGE ( 'NONE', *, *, #142352, .T. ) ;
#256137 = SURFACE_STYLE_FILL_AREA ( #306819 ) ;
#256138 = UNCERTAINTY_MEASURE_WITH_UNIT (LENGTH_MEASURE( 1.000000000000000082E-05 ), #203935, 'distance_accuracy_value', 'NONE');
#256139 = DIRECTION ( 'NONE',  ( -0.000000000000000000, 1.000000000000000000, -0.000000000000000000 ) ) ;
#256140 = AXIS2_PLACEMENT_3D ( 'NONE', #327093, #200818, #274885 ) ;
#256141 = SURFACE_STYLE_FILL_AREA ( #328723 ) ;
#256143 = ADVANCED_FACE ( 'NONE', ( #170945 ), #22921, .F. ) ;
#256142 = MECHANICAL_DESIGN_GEOMETRIC_PRESENTATION_REPRESENTATION (  '', ( #224045 ), #261772 ) ;
#256144 = UNCERTAINTY_MEASURE_WITH_UNIT (LENGTH_MEASURE( 1.000000000000000082E-05 ), #329305, 'distance_accuracy_value', 'NONE');
#256145 = FACE_OUTER_BOUND ( 'NONE', #7329, .T. ) ;
#256146 = SURFACE_SIDE_STYLE ('',( #308436 ) ) ;
#256147 =( GEOMETRIC_REPRESENTATION_CONTEXT ( 3 ) GLOBAL_UNCERTAINTY_ASSIGNED_CONTEXT ( ( #138461 ) ) GLOBAL_UNIT_ASSIGNED_CONTEXT ( ( #33238, #186203, #34895 ) ) REPRESENTATION_CONTEXT ( 'NONE', 'WORKASPACE' ) );
#256148 = LINE ( 'NONE', #180582, #51660 ) ;
#256149 = CARTESIAN_POINT ( 'NONE',  ( 86.39999999999997726, -19.00000000000000355, -35.59999999999998010 ) ) ;
#256150 =( GEOMETRIC_REPRESENTATION_CONTEXT ( 3 ) GLOBAL_UNCERTAINTY_ASSIGNED_CONTEXT ( ( #30910 ) ) GLOBAL_UNIT_ASSIGNED_CONTEXT ( ( #201858, #252273, #253897 ) ) REPRESENTATION_CONTEXT ( 'NONE', 'WORKASPACE' ) );
#256151 = COLOUR_RGB ( '',0.2509803921568627416, 0.2509803921568627416, 0.2509803921568627416 ) ;
#256152 = FILL_AREA_STYLE_COLOUR ( '', #93443 ) ;
#256153 = ORIENTED_EDGE ( 'NONE', *, *, #7187, .T. ) ;
#256154 = SURFACE_STYLE_USAGE ( .BOTH. , #30873 ) ;
#256155 = MECHANICAL_DESIGN_GEOMETRIC_PRESENTATION_REPRESENTATION (  '', ( #288501 ), #191652 ) ;
#256156 = DIRECTION ( 'NONE',  ( -0.000000000000000000, 1.000000000000000000, -0.000000000000000000 ) ) ;
#256157 = SURFACE_STYLE_USAGE ( .BOTH. , #90039 ) ;
#256158 = PRESENTATION_STYLE_ASSIGNMENT (( #25928 ) ) ;
#256159 = ORIENTED_EDGE ( 'NONE', *, *, #88415, .F. ) ;
#256160 = DIRECTION ( 'NONE',  ( -0.000000000000000000, 1.000000000000000000, -0.000000000000000000 ) ) ;
#256161 = ORIENTED_EDGE ( 'NONE', *, *, #75425, .T. ) ;
#256162 = CARTESIAN_POINT ( 'NONE',  ( 10.63754567490637903, -0.1800000000002910383, 0.000000000000000000 ) ) ;
#256163 = MECHANICAL_DESIGN_GEOMETRIC_PRESENTATION_REPRESENTATION (  '', ( #95226 ), #293981 ) ;
#256164 = ORIENTED_EDGE ( 'NONE', *, *, #255017, .T. ) ;
#256165 = ADVANCED_FACE ( 'NONE', ( #302174 ), #273530, .F. ) ;
#256167 = ORIENTED_EDGE ( 'NONE', *, *, #275533, .F. ) ;
#256166 = FILL_AREA_STYLE ('',( #207402 ) ) ;
#256169 = CIRCLE ( 'NONE', #154216, 2.552699999999963332 ) ;
#256168 = CARTESIAN_POINT ( 'NONE',  ( 264.1999999999999886, 6.000000000000000000, -292.1526999999999248 ) ) ;
#256170 = VERTEX_POINT ( 'NONE', #209374 ) ;
#256171 = ORIENTED_EDGE ( 'NONE', *, *, #220258, .F. ) ;
#256172 = CARTESIAN_POINT ( 'NONE',  ( 1194.700000000000045, 4.646446609407051120, -759.5000000000001137 ) ) ;
#256173 = DIRECTION ( 'NONE',  ( 0.000000000000000000, 0.000000000000000000, 1.000000000000000000 ) ) ;
#256174 = CONICAL_SURFACE ( 'NONE', #245309, 3.499999985000057379, 0.7853981633974400633 ) ;
#256176 = ORIENTED_EDGE ( 'NONE', *, *, #226179, .T. ) ;
#256175 = AXIS2_PLACEMENT_3D ( 'NONE', #255797, #230641, #180239 ) ;
#256177 = DIRECTION ( 'NONE',  ( -0.000000000000000000, 1.000000000000000000, -0.000000000000000000 ) ) ;
#256178 = EDGE_LOOP ( 'NONE', ( #130706, #294979, #187092, #235418 ) ) ;
#256179 = LINE ( 'NONE', #279952, #316692 ) ;
#256180 =( NAMED_UNIT ( * ) SI_UNIT ( $, .STERADIAN. ) SOLID_ANGLE_UNIT ( ) );
#256183 = ORIENTED_EDGE ( 'NONE', *, *, #64109, .F. ) ;
#256182 = CARTESIAN_POINT ( 'NONE',  ( 1153.200000000000045, 6.000000000000000000, -394.6999999850000336 ) ) ;
#256181 = CONICAL_SURFACE ( 'NONE', #41481, 3.499999984999946356, 0.7853981633974400633 ) ;
#256184 = DIRECTION ( 'NONE',  ( -0.000000000000000000, 1.000000000000000000, -0.000000000000000000 ) ) ;
#256185 = VECTOR ( 'NONE', #152378, 1000.000000000000000 ) ;
#256186 = CONICAL_SURFACE ( 'NONE', #62824, 3.499999984999946356, 0.7853981633974400633 ) ;
#256187 = COLOUR_RGB ( '',0.2509803921568627416, 0.2509803921568627416, 0.2509803921568627416 ) ;
#256188 = LINE ( 'NONE', #73133, #71924 ) ;
#256189 = VERTEX_POINT ( 'NONE', #312071 ) ;
#256190 =( LENGTH_UNIT ( ) NAMED_UNIT ( * ) SI_UNIT ( .MILLI., .METRE. ) );
#256191 = FILL_AREA_STYLE ('',( #303580 ) ) ;
#256192 = SURFACE_STYLE_FILL_AREA ( #126912 ) ;
#256193 = COLOUR_RGB ( '',0.2509803921568627416, 0.2509803921568627416, 0.2509803921568627416 ) ;
#256194 = EDGE_CURVE ( 'NONE', #64985, #61086, #85486, .T. ) ;
#256195 = SURFACE_STYLE_USAGE ( .BOTH. , #21013 ) ;
#256196 = EDGE_CURVE ( 'NONE', #282804, #243807, #10472, .T. ) ;
#256197 = CARTESIAN_POINT ( 'NONE',  ( 950.0000000000000000, 6.000000000000000000, -289.5999999999999659 ) ) ;
#256198 = AXIS2_PLACEMENT_3D ( 'NONE', #13581, #195043, #220297 ) ;
#256199 = UNCERTAINTY_MEASURE_WITH_UNIT (LENGTH_MEASURE( 1.000000000000000082E-05 ), #87703, 'distance_accuracy_value', 'NONE');
#256200 =( NAMED_UNIT ( * ) SI_UNIT ( $, .STERADIAN. ) SOLID_ANGLE_UNIT ( ) );
#256201 =( LENGTH_UNIT ( ) NAMED_UNIT ( * ) SI_UNIT ( .MILLI., .METRE. ) );
#256202 = DIRECTION ( 'NONE',  ( 0.000000000000000000, 0.000000000000000000, 1.000000000000000000 ) ) ;
#256204 = CARTESIAN_POINT ( 'NONE',  ( 13.49999999999995737, -15.49999999999995737, -737.4999999999997726 ) ) ;
#256203 = SURFACE_SIDE_STYLE ('',( #78115 ) ) ;
#256205 = EDGE_CURVE ( 'NONE', #309506, #64291, #96505, .T. ) ;
#256206 = CARTESIAN_POINT ( 'NONE',  ( 670.6000000000000227, 6.000000000000000000, -242.2999999849999426 ) ) ;
#256207 = FILL_AREA_STYLE_COLOUR ( '', #247011 ) ;
#256209 = ORIENTED_EDGE ( 'NONE', *, *, #3158, .F. ) ;
#256208 =( NAMED_UNIT ( * ) SI_UNIT ( $, .STERADIAN. ) SOLID_ANGLE_UNIT ( ) );
#256211 = SURFACE_STYLE_USAGE ( .BOTH. , #153693 ) ;
#256210 = FILL_AREA_STYLE ('',( #249570 ) ) ;
#256213 = VECTOR ( 'NONE', #327452, 1000.000000000000000 ) ;
#256212 = FILL_AREA_STYLE_COLOUR ( '', #287899 ) ;
#256214 = ADVANCED_FACE ( 'NONE', ( #53090 ), #76730, .F. ) ;
#256215 = DIRECTION ( 'NONE',  ( -0.000000000000000000, 1.000000000000000000, -0.000000000000000000 ) ) ;
#256216 = UNCERTAINTY_MEASURE_WITH_UNIT (LENGTH_MEASURE( 1.000000000000000082E-05 ), #121544, 'distance_accuracy_value', 'NONE');
#256217 = PRESENTATION_STYLE_ASSIGNMENT (( #209125 ) ) ;
#256218 = SURFACE_STYLE_USAGE ( .BOTH. , #57820 ) ;
#256219 = DIRECTION ( 'NONE',  ( 0.000000000000000000, 0.000000000000000000, 1.000000000000000000 ) ) ;
#256220 = AXIS2_PLACEMENT_3D ( 'NONE', #205898, #308625, #180757 ) ;
#256221 =( GEOMETRIC_REPRESENTATION_CONTEXT ( 3 ) GLOBAL_UNCERTAINTY_ASSIGNED_CONTEXT ( ( #46721 ) ) GLOBAL_UNIT_ASSIGNED_CONTEXT ( ( #167330, #116999, #325408 ) ) REPRESENTATION_CONTEXT ( 'NONE', 'WORKASPACE' ) );
#256222 = STYLED_ITEM ( 'NONE', ( #38296 ), #294232 ) ;
#256223 = AXIS2_PLACEMENT_3D ( 'NONE', #76797, #234673, #286946 ) ;
#256224 = COLOUR_RGB ( '',0.2509803921568627416, 0.2509803921568627416, 0.2509803921568627416 ) ;
#256227 = EDGE_LOOP ( 'NONE', ( #99796, #313705 ) ) ;
#256226 = ADVANCED_FACE ( 'NONE', ( #106976 ), #103591, .T. ) ;
#256225 = DIRECTION ( 'NONE',  ( -0.000000000000000000, 1.000000000000000000, -0.000000000000000000 ) ) ;
#256228 = AXIS2_PLACEMENT_3D ( 'NONE', #293976, #63606, #211570 ) ;
#256229 = VERTEX_POINT ( 'NONE', #163932 ) ;
#256230 =( LENGTH_UNIT ( ) NAMED_UNIT ( * ) SI_UNIT ( .MILLI., .METRE. ) );
#256231 = COLOUR_RGB ( '',0.2509803921568627416, 0.2509803921568627416, 0.2509803921568627416 ) ;
#256233 =( NAMED_UNIT ( * ) PLANE_ANGLE_UNIT ( ) SI_UNIT ( $, .RADIAN. ) );
#256232 =( NAMED_UNIT ( * ) SI_UNIT ( $, .STERADIAN. ) SOLID_ANGLE_UNIT ( ) );
#256234 = MECHANICAL_DESIGN_GEOMETRIC_PRESENTATION_REPRESENTATION (  '', ( #116990 ), #261857 ) ;
#256236 = VERTEX_POINT ( 'NONE', #263226 ) ;
#256235 = PRESENTATION_STYLE_ASSIGNMENT (( #199206 ) ) ;
#256237 = EDGE_CURVE ( 'NONE', #25854, #88818, #32836, .T. ) ;
#256238 = ORIENTED_EDGE ( 'NONE', *, *, #308140, .T. ) ;
#256239 = ORIENTED_EDGE ( 'NONE', *, *, #149092, .T. ) ;
#256240 = VERTEX_POINT ( 'NONE', #89949 ) ;
#256241 = DIRECTION ( 'NONE',  ( 0.000000000000000000, 0.000000000000000000, 1.000000000000000000 ) ) ;
#256243 = ORIENTED_EDGE ( 'NONE', *, *, #218473, .F. ) ;
#256242 = CARTESIAN_POINT ( 'NONE',  ( 289.5999999999999659, -5.204170427930421283E-15, -213.3999999999999773 ) ) ;
#256244 = ORIENTED_EDGE ( 'NONE', *, *, #310296, .T. ) ;
#256245 = PRESENTATION_LAYER_ASSIGNMENT (  '', '', ( #149002 ) ) ;
#256246 =( GEOMETRIC_REPRESENTATION_CONTEXT ( 3 ) GLOBAL_UNCERTAINTY_ASSIGNED_CONTEXT ( ( #262133 ) ) GLOBAL_UNIT_ASSIGNED_CONTEXT ( ( #324975, #113242, #227261 ) ) REPRESENTATION_CONTEXT ( 'NONE', 'WORKASPACE' ) );
#256247 = EDGE_LOOP ( 'NONE', ( #225728, #62005 ) ) ;
#256248 = CIRCLE ( 'NONE', #202557, 3.499999984999946356 ) ;
#256249 = CIRCLE ( 'NONE', #181235, 2.552699999999963332 ) ;
#256251 = CIRCLE ( 'NONE', #111517, 2.552699999999963332 ) ;
#256250 = STYLED_ITEM ( 'NONE', ( #232235 ), #298074 ) ;
#256252 = UNCERTAINTY_MEASURE_WITH_UNIT (LENGTH_MEASURE( 1.000000000000000082E-05 ), #181684, 'distance_accuracy_value', 'NONE');
#256253 = DIRECTION ( 'NONE',  ( -0.000000000000000000, 1.000000000000000000, -0.000000000000000000 ) ) ;
#256254 = AXIS2_PLACEMENT_3D ( 'NONE', #264245, #42190, #292791 ) ;
#256255 = CARTESIAN_POINT ( 'NONE',  ( 24.71543289325506265, -18.25000000000031974, -6.684209972998012006 ) ) ;
#256256 = CIRCLE ( 'NONE', #30975, 2.552699999999963332 ) ;
#256257 = LINE ( 'NONE', #148790, #203791 ) ;
#256258 = ADVANCED_FACE ( 'NONE', ( #317056 ), #160640, .F. ) ;
#256259 = CARTESIAN_POINT ( 'NONE',  ( 1000.799999999999955, 6.000000000000000000, -441.9999999999999432 ) ) ;
#256261 = DIRECTION ( 'NONE',  ( 1.000000000000000000, 1.387778780781445676E-17, 2.334244975891074434E-16 ) ) ;
#256260 =( NAMED_UNIT ( * ) PLANE_ANGLE_UNIT ( ) SI_UNIT ( $, .RADIAN. ) );
#256262 = EDGE_CURVE ( 'NONE', #149015, #150293, #189108, .T. ) ;
#256264 = PRESENTATION_LAYER_ASSIGNMENT (  '', '', ( #122318 ) ) ;
#256263 =( NAMED_UNIT ( * ) PLANE_ANGLE_UNIT ( ) SI_UNIT ( $, .RADIAN. ) );
#256265 = ORIENTED_EDGE ( 'NONE', *, *, #61649, .T. ) ;
#256267 = DIRECTION ( 'NONE',  ( -2.465190328815661892E-32, 1.000000000000000000, 1.577021341797099039E-16 ) ) ;
#256266 = CARTESIAN_POINT ( 'NONE',  ( 19.49999999999985079, -13.59999999999994458, 0.000000000000000000 ) ) ;
#256268 = DIRECTION ( 'NONE',  ( -0.000000000000000000, 1.000000000000000000, -0.000000000000000000 ) ) ;
#256269 = STYLED_ITEM ( 'NONE', ( #37938 ), #181209 ) ;
#256270 = CARTESIAN_POINT ( 'NONE',  ( 162.5999999999999659, 5.052700015000001876, -137.1999999999999886 ) ) ;
#256271 = COLOUR_RGB ( '',0.2509803921568627416, 0.2509803921568627416, 0.2509803921568627416 ) ;
#256272 = CARTESIAN_POINT ( 'NONE',  ( 772.2000000000000455, 6.000000000000000000, -623.2999999849998858 ) ) ;
#256274 = DIRECTION ( 'NONE',  ( -0.000000000000000000, 1.000000000000000000, -0.000000000000000000 ) ) ;
#256273 = DIRECTION ( 'NONE',  ( 0.000000000000000000, 0.000000000000000000, 1.000000000000000000 ) ) ;
#256275 = DIRECTION ( 'NONE',  ( -0.000000000000000000, 1.000000000000000000, -0.000000000000000000 ) ) ;
#256276 = COLOUR_RGB ( '',0.2509803921568627416, 0.2509803921568627416, 0.2509803921568627416 ) ;
#256279 = ORIENTED_EDGE ( 'NONE', *, *, #164261, .T. ) ;
#256278 = CARTESIAN_POINT ( 'NONE',  ( 746.7999999999999545, -5.204170427930421283E-15, -342.9526999999999362 ) ) ;
#256277 =( GEOMETRIC_REPRESENTATION_CONTEXT ( 3 ) GLOBAL_UNCERTAINTY_ASSIGNED_CONTEXT ( ( #154812 ) ) GLOBAL_UNIT_ASSIGNED_CONTEXT ( ( #44280, #331727, #146735 ) ) REPRESENTATION_CONTEXT ( 'NONE', 'WORKASPACE' ) );
#256280 = CONICAL_SURFACE ( 'NONE', #234975, 3.499999985000057379, 0.7853981633974400633 ) ;
#256281 = DIRECTION ( 'NONE',  ( 8.659560562354861368E-17, 0.7071067811865533459, -0.7071067811865416886 ) ) ;
#256282 = DIRECTION ( 'NONE',  ( 0.000000000000000000, 0.000000000000000000, 1.000000000000000000 ) ) ;
#256283 = FACE_BOUND ( 'NONE', #292166, .T. ) ;
#256284 =( GEOMETRIC_REPRESENTATION_CONTEXT ( 3 ) GLOBAL_UNCERTAINTY_ASSIGNED_CONTEXT ( ( #214280 ) ) GLOBAL_UNIT_ASSIGNED_CONTEXT ( ( #238435, #8203, #307696 ) ) REPRESENTATION_CONTEXT ( 'NONE', 'WORKASPACE' ) );
#256285 = DIRECTION ( 'NONE',  ( -0.000000000000000000, 1.000000000000000000, -0.000000000000000000 ) ) ;
#256286 = CARTESIAN_POINT ( 'NONE',  ( 441.9999999999999432, -5.204170427930421283E-15, -10.19999999999999929 ) ) ;
#256287 = LINE ( 'NONE', #278368, #74918 ) ;
#256290 = ORIENTED_EDGE ( 'NONE', *, *, #124602, .F. ) ;
#256289 = ADVANCED_FACE ( 'NONE', ( #320359 ), #59744, .F. ) ;
#256288 = CARTESIAN_POINT ( 'NONE',  ( 899.2000000000000455, 6.000000000000000000, -317.5526999999999020 ) ) ;
#256291 = ORIENTED_EDGE ( 'NONE', *, *, #13108, .F. ) ;
#256292 = EDGE_LOOP ( 'NONE', ( #190722, #313349, #266262, #19309 ) ) ;
#256293 = EDGE_CURVE ( 'NONE', #86030, #156536, #166301, .T. ) ;
#256294 = CYLINDRICAL_SURFACE ( 'NONE', #164272, 2.552700000000074354 ) ;
#256295 = ORIENTED_EDGE ( 'NONE', *, *, #207601, .F. ) ;
#256296 = AXIS2_PLACEMENT_3D ( 'NONE', #9682, #265292, #164387 ) ;
#256298 = PRESENTATION_LAYER_ASSIGNMENT (  '', '', ( #19973 ) ) ;
#256297 = DIRECTION ( 'NONE',  ( -0.000000000000000000, 1.000000000000000000, -0.000000000000000000 ) ) ;
#256299 = EDGE_LOOP ( 'NONE', ( #302268, #226260, #306390, #131255 ) ) ;
#256300 = CARTESIAN_POINT ( 'NONE',  ( 1178.599999999999909, -5.204170427930421283E-15, -416.5999999999999659 ) ) ;
#256301 = COLOUR_RGB ( '',0.2509803921568627416, 0.2509803921568627416, 0.2509803921568627416 ) ;
#256302 = CARTESIAN_POINT ( 'NONE',  ( 365.7999999999999545, 6.000000000000000000, -314.9999999999999432 ) ) ;
#256303 = MECHANICAL_DESIGN_GEOMETRIC_PRESENTATION_REPRESENTATION (  '', ( #170456 ), #100680 ) ;
#256304 =( GEOMETRIC_REPRESENTATION_CONTEXT ( 3 ) GLOBAL_UNCERTAINTY_ASSIGNED_CONTEXT ( ( #141411 ) ) GLOBAL_UNIT_ASSIGNED_CONTEXT ( ( #248659, #144528, #196604 ) ) REPRESENTATION_CONTEXT ( 'NONE', 'WORKASPACE' ) );
#256305 = SURFACE_STYLE_USAGE ( .BOTH. , #179126 ) ;
#256306 = DIRECTION ( 'NONE',  ( -0.000000000000000000, 1.000000000000000000, -0.000000000000000000 ) ) ;
#256307 = DIRECTION ( 'NONE',  ( 0.000000000000000000, 0.000000000000000000, 1.000000000000000000 ) ) ;
#256308 = CYLINDRICAL_SURFACE ( 'NONE', #207106, 2.552700000000074354 ) ;
#256309 = PRESENTATION_STYLE_ASSIGNMENT (( #135181 ) ) ;
#256310 = CYLINDRICAL_SURFACE ( 'NONE', #102655, 2.552699999999963332 ) ;
#256311 = EDGE_CURVE ( 'NONE', #23091, #323615, #15796, .T. ) ;
#256312 = VERTEX_POINT ( 'NONE', #23757 ) ;
#256313 = ORIENTED_EDGE ( 'NONE', *, *, #80681, .T. ) ;
#256315 = SURFACE_SIDE_STYLE ('',( #14888 ) ) ;
#256314 = DIRECTION ( 'NONE',  ( 0.000000000000000000, 0.000000000000000000, -1.000000000000000000 ) ) ;
#256316 = CARTESIAN_POINT ( 'NONE',  ( 7.782738110421516531, -18.25000000000001776, -732.8830952441687714 ) ) ;
#256317 = EDGE_CURVE ( 'NONE', #313562, #84662, #80409, .T. ) ;
#256318 = FILL_AREA_STYLE_COLOUR ( '', #188803 ) ;
#256319 = SURFACE_STYLE_USAGE ( .BOTH. , #26084 ) ;
#256320 = EDGE_LOOP ( 'NONE', ( #252263, #320771, #16321, #148026 ) ) ;
#256321 = CARTESIAN_POINT ( 'NONE',  ( 86.39999999999999147, 6.000000000000000000, -238.7999999999999829 ) ) ;
#256322 = DIRECTION ( 'NONE',  ( -0.000000000000000000, 1.000000000000000000, -0.000000000000000000 ) ) ;
#256323 = STYLED_ITEM ( 'NONE', ( #301320 ), #6698 ) ;
#256324 = STYLED_ITEM ( 'NONE', ( #140482 ), #202470 ) ;
#256325 = ORIENTED_EDGE ( 'NONE', *, *, #121647, .T. ) ;
#256326 = CARTESIAN_POINT ( 'NONE',  ( 213.3999999999999773, 6.000000000000000000, -489.3000000149999664 ) ) ;
#256327 = DIRECTION ( 'NONE',  ( -0.000000000000000000, 1.000000000000000000, -0.000000000000000000 ) ) ;
#256328 = ORIENTED_EDGE ( 'NONE', *, *, #229184, .F. ) ;
#256329 = DIRECTION ( 'NONE',  ( -0.000000000000000000, 1.000000000000000000, -0.000000000000000000 ) ) ;
#256330 = COLOUR_RGB ( '',0.2509803921568627416, 0.2509803921568627416, 0.2509803921568627416 ) ;
#256332 = ORIENTED_EDGE ( 'NONE', *, *, #174043, .F. ) ;
#256331 = CARTESIAN_POINT ( 'NONE',  ( 924.6000000000000227, 6.000000000000000000, -746.7999999999999545 ) ) ;
#256333 = CARTESIAN_POINT ( 'NONE',  ( 365.7999999999999545, 6.000000000000000000, -13.69999998500000160 ) ) ;
#256334 = SURFACE_STYLE_FILL_AREA ( #254638 ) ;
#256335 =( NAMED_UNIT ( * ) SI_UNIT ( $, .STERADIAN. ) SOLID_ANGLE_UNIT ( ) );
#256336 =( LENGTH_UNIT ( ) NAMED_UNIT ( * ) SI_UNIT ( .MILLI., .METRE. ) );
#256337 = CARTESIAN_POINT ( 'NONE',  ( 670.6000000000000227, 6.000000000000000000, -340.3999999999999773 ) ) ;
#256338 = FILL_AREA_STYLE ('',( #332168 ) ) ;
#256340 = CARTESIAN_POINT ( 'NONE',  ( 1051.599999999999909, 6.000000000000000000, -362.3000000149999096 ) ) ;
#256339 = PRESENTATION_STYLE_ASSIGNMENT (( #310264 ) ) ;
#256341 = FACE_OUTER_BOUND ( 'NONE', #169655, .T. ) ;
#256343 = CONICAL_SURFACE ( 'NONE', #79332, 3.499999985000001868, 0.7853981633974400633 ) ;
#256342 = SURFACE_SIDE_STYLE ('',( #271743 ) ) ;
#256344 = STYLED_ITEM ( 'NONE', ( #203392 ), #91491 ) ;
#256345 = EDGE_LOOP ( 'NONE', ( #169051, #61026, #323478, #111865 ) ) ;
#256346 = DIRECTION ( 'NONE',  ( -0.000000000000000000, 1.000000000000000000, -0.000000000000000000 ) ) ;
#256347 = DIRECTION ( 'NONE',  ( -0.000000000000000000, 1.000000000000000000, -0.000000000000000000 ) ) ;
#256348 = STYLED_ITEM ( 'NONE', ( #935 ), #6302 ) ;
#256349 = PRESENTATION_LAYER_ASSIGNMENT (  '', '', ( #143822 ) ) ;
#256350 = CIRCLE ( 'NONE', #272540, 2.552699999999963332 ) ;
#256351 = VERTEX_POINT ( 'NONE', #52256 ) ;
#256352 = ADVANCED_FACE ( 'NONE', ( #50651 ), #145288, .F. ) ;
#256353 = CARTESIAN_POINT ( 'NONE',  ( 137.1999999999999886, 5.052700015000001876, -340.3999999999999773 ) ) ;
#256354 = EDGE_LOOP ( 'NONE', ( #298744, #33562, #87147, #246485 ) ) ;
#256355 = PRESENTATION_STYLE_ASSIGNMENT (( #150549 ) ) ;
#256356 = CARTESIAN_POINT ( 'NONE',  ( 975.3999999999999773, 6.000000000000000000, -235.3000000150000517 ) ) ;
#256357 = FACE_BOUND ( 'NONE', #213454, .T. ) ;
#256358 = FILL_AREA_STYLE_COLOUR ( '', #249289 ) ;
#256359 = FILL_AREA_STYLE ('',( #24450 ) ) ;
#256360 = SURFACE_SIDE_STYLE ('',( #51344 ) ) ;
#256361 = EDGE_CURVE ( 'NONE', #299357, #256189, #271477, .T. ) ;
#256363 = DIRECTION ( 'NONE',  ( 0.000000000000000000, 2.168404344971247745E-16, 1.000000000000000000 ) ) ;
#256362 =( NAMED_UNIT ( * ) SI_UNIT ( $, .STERADIAN. ) SOLID_ANGLE_UNIT ( ) );
#256364 = PRESENTATION_LAYER_ASSIGNMENT (  '', '', ( #224258 ) ) ;
#256365 =( GEOMETRIC_REPRESENTATION_CONTEXT ( 3 ) GLOBAL_UNCERTAINTY_ASSIGNED_CONTEXT ( ( #50732 ) ) GLOBAL_UNIT_ASSIGNED_CONTEXT ( ( #53475, #154344, #149392 ) ) REPRESENTATION_CONTEXT ( 'NONE', 'WORKASPACE' ) );
#256366 = UNCERTAINTY_MEASURE_WITH_UNIT (LENGTH_MEASURE( 1.000000000000000082E-05 ), #96160, 'distance_accuracy_value', 'NONE');
#256368 = ORIENTED_EDGE ( 'NONE', *, *, #202822, .F. ) ;
#256367 = AXIS2_PLACEMENT_3D ( 'NONE', #147571, #251751, #21543 ) ;
#256369 = VERTEX_POINT ( 'NONE', #15898 ) ;
#256371 = CARTESIAN_POINT ( 'NONE',  ( 24.21878723903791908, -1.881246520219509444, -749.1171422521707655 ) ) ;
#256370 = DIRECTION ( 'NONE',  ( -0.000000000000000000, 1.000000000000000000, -0.000000000000000000 ) ) ;
#256372 = CARTESIAN_POINT ( 'NONE',  ( 569.0000000000000000, -5.204170427930421283E-15, -645.2000000000000455 ) ) ;
#256373 = ORIENTED_EDGE ( 'NONE', *, *, #135590, .T. ) ;
#256374 = ORIENTED_EDGE ( 'NONE', *, *, #304058, .F. ) ;
#256376 =( NAMED_UNIT ( * ) SI_UNIT ( $, .STERADIAN. ) SOLID_ANGLE_UNIT ( ) );
#256375 = CYLINDRICAL_SURFACE ( 'NONE', #317755, 2.552699999999963332 ) ;
#256377 = ORIENTED_EDGE ( 'NONE', *, *, #270505, .F. ) ;
#256379 = STYLED_ITEM ( 'NONE', ( #224818 ), #97814 ) ;
#256378 =( LENGTH_UNIT ( ) NAMED_UNIT ( * ) SI_UNIT ( .MILLI., .METRE. ) );
#256380 = PRESENTATION_LAYER_ASSIGNMENT (  '', '', ( #68566 ) ) ;
#256381 = DIRECTION ( 'NONE',  ( 0.000000000000000000, 0.000000000000000000, 1.000000000000000000 ) ) ;
#256382 =( NAMED_UNIT ( * ) SI_UNIT ( $, .STERADIAN. ) SOLID_ANGLE_UNIT ( ) );
#256383 = EDGE_LOOP ( 'NONE', ( #240805, #89764, #256022, #4548 ) ) ;
#256384 = DIRECTION ( 'NONE',  ( -0.000000000000000000, 1.000000000000000000, -0.000000000000000000 ) ) ;
#256387 = ORIENTED_EDGE ( 'NONE', *, *, #221340, .T. ) ;
#256386 = EDGE_CURVE ( 'NONE', #253717, #97802, #244389, .T. ) ;
#256385 = COLOUR_RGB ( '',0.2509803921568627416, 0.2509803921568627416, 0.2509803921568627416 ) ;
#256388 = MECHANICAL_DESIGN_GEOMETRIC_PRESENTATION_REPRESENTATION (  '', ( #116903 ), #122435 ) ;
#256389 = VECTOR ( 'NONE', #319675, 1000.000000000000000 ) ;
#256390 = CYLINDRICAL_SURFACE ( 'NONE', #37281, 0.5000000000000000000 ) ;
#256391 = STYLED_ITEM ( 'NONE', ( #157797 ), #174320 ) ;
#256392 = AXIS2_PLACEMENT_3D ( 'NONE', #95891, #284120, #159556 ) ;
#256393 = CARTESIAN_POINT ( 'NONE',  ( 975.3999999999999773, 5.052700015000001876, -492.7999999999999545 ) ) ;
#256394 = FACE_OUTER_BOUND ( 'NONE', #226970, .T. ) ;
#256395 = DIRECTION ( 'NONE',  ( -0.000000000000000000, 1.000000000000000000, -0.000000000000000000 ) ) ;
#256396 = LINE ( 'NONE', #26167, #152729 ) ;
#256397 =( NAMED_UNIT ( * ) PLANE_ANGLE_UNIT ( ) SI_UNIT ( $, .RADIAN. ) );
#256398 = UNCERTAINTY_MEASURE_WITH_UNIT (LENGTH_MEASURE( 1.000000000000000082E-05 ), #287680, 'distance_accuracy_value', 'NONE');
#256399 =( NAMED_UNIT ( * ) PLANE_ANGLE_UNIT ( ) SI_UNIT ( $, .RADIAN. ) );
#256400 = DIRECTION ( 'NONE',  ( 0.000000000000000000, 0.000000000000000000, 1.000000000000000000 ) ) ;
#256401 = MECHANICAL_DESIGN_GEOMETRIC_PRESENTATION_REPRESENTATION (  '', ( #116919 ), #191900 ) ;
#256402 = CONICAL_SURFACE ( 'NONE', #331921, 3.499999984999946356, 0.7853981633974400633 ) ;
#256403 = CARTESIAN_POINT ( 'NONE',  ( 1203.750000000000000, -15.50000000000006928, -759.0499999999997272 ) ) ;
#256405 = EDGE_CURVE ( 'NONE', #289577, #4434, #68036, .T. ) ;
#256404 =( GEOMETRIC_REPRESENTATION_CONTEXT ( 3 ) GLOBAL_UNCERTAINTY_ASSIGNED_CONTEXT ( ( #43340 ) ) GLOBAL_UNIT_ASSIGNED_CONTEXT ( ( #74658, #130051, #153539 ) ) REPRESENTATION_CONTEXT ( 'NONE', 'WORKASPACE' ) );
#256406 = FACE_OUTER_BOUND ( 'NONE', #92526, .T. ) ;
#256407 = ORIENTED_EDGE ( 'NONE', *, *, #174303, .F. ) ;
#256408 = SURFACE_STYLE_USAGE ( .BOTH. , #254708 ) ;
#256409 = DIRECTION ( 'NONE',  ( -0.000000000000000000, 1.000000000000000000, -0.000000000000000000 ) ) ;
#256410 =( GEOMETRIC_REPRESENTATION_CONTEXT ( 3 ) GLOBAL_UNCERTAINTY_ASSIGNED_CONTEXT ( ( #77652 ) ) GLOBAL_UNIT_ASSIGNED_CONTEXT ( ( #252870, #178997, #25938 ) ) REPRESENTATION_CONTEXT ( 'NONE', 'WORKASPACE' ) );
#256411 = EDGE_CURVE ( 'NONE', #132964, #230777, #251882, .T. ) ;
#256412 = CARTESIAN_POINT ( 'NONE',  ( 543.6000000000000227, 5.052700015000001876, -261.6473000000000297 ) ) ;
#256414 = EDGE_LOOP ( 'NONE', ( #276249, #37072, #83757, #157069 ) ) ;
#256413 = FILL_AREA_STYLE ('',( #130414 ) ) ;
#256415 = ORIENTED_EDGE ( 'NONE', *, *, #115850, .F. ) ;
#256416 = AXIS2_PLACEMENT_3D ( 'NONE', #263493, #33098, #265096 ) ;
#256417 = CIRCLE ( 'NONE', #331705, 2.552699999999963332 ) ;
#256418 =( LENGTH_UNIT ( ) NAMED_UNIT ( * ) SI_UNIT ( .MILLI., .METRE. ) );
#256419 = CARTESIAN_POINT ( 'NONE',  ( 1000.799999999999955, 6.000000000000000000, -39.09999998500006058 ) ) ;
#256420 = FACE_OUTER_BOUND ( 'NONE', #155591, .T. ) ;
#256421 = SURFACE_SIDE_STYLE ('',( #179234 ) ) ;
#256422 = ORIENTED_EDGE ( 'NONE', *, *, #186943, .T. ) ;
#256423 = DIRECTION ( 'NONE',  ( 8.659560562354861368E-17, 0.7071067811865533459, -0.7071067811865416886 ) ) ;
#256424 = VECTOR ( 'NONE', #91699, 1000.000000000000000 ) ;
#256425 = PRESENTATION_LAYER_ASSIGNMENT (  '', '', ( #68626 ) ) ;
#256426 = PRESENTATION_LAYER_ASSIGNMENT (  '', '', ( #57794 ) ) ;
#256428 = DIRECTION ( 'NONE',  ( 4.102256468493503683E-47, 0.000000000000000000, -1.000000000000000000 ) ) ;
#256427 =( NAMED_UNIT ( * ) SI_UNIT ( $, .STERADIAN. ) SOLID_ANGLE_UNIT ( ) );
#256429 = ORIENTED_EDGE ( 'NONE', *, *, #135375, .F. ) ;
#256430 = CARTESIAN_POINT ( 'NONE',  ( 848.3999999999999773, -5.204170427930421283E-15, -696.0000000000000000 ) ) ;
#256431 = VERTEX_POINT ( 'NONE', #41124 ) ;
#256432 = SURFACE_SIDE_STYLE ('',( #101937 ) ) ;
#256433 = EDGE_LOOP ( 'NONE', ( #263735, #100151, #297177, #120774 ) ) ;
#256434 =( LENGTH_UNIT ( ) NAMED_UNIT ( * ) SI_UNIT ( .MILLI., .METRE. ) );
#256435 = DIRECTION ( 'NONE',  ( -0.000000000000000000, 1.000000000000000000, -0.000000000000000000 ) ) ;
#256436 = ORIENTED_EDGE ( 'NONE', *, *, #27632, .F. ) ;
#256437 = DIRECTION ( 'NONE',  ( 0.000000000000000000, 0.000000000000000000, 1.000000000000000000 ) ) ;
#256438 = PRESENTATION_LAYER_ASSIGNMENT (  '', '', ( #160051 ) ) ;
#256439 = CONICAL_SURFACE ( 'NONE', #111700, 3.499999985000001868, 0.7853981633974473908 ) ;
#256440 = ORIENTED_EDGE ( 'NONE', *, *, #206929, .F. ) ;
#256441 = CARTESIAN_POINT ( 'NONE',  ( 746.7999999999999545, 6.000000000000000000, -670.6000000000000227 ) ) ;
#256442 = ORIENTED_EDGE ( 'NONE', *, *, #200255, .F. ) ;
#256443 = ORIENTED_EDGE ( 'NONE', *, *, #328280, .F. ) ;
#256444 = PRESENTATION_STYLE_ASSIGNMENT (( #229611 ) ) ;
#256446 = DIRECTION ( 'NONE',  ( -0.000000000000000000, 1.000000000000000000, -0.000000000000000000 ) ) ;
#256445 = STYLED_ITEM ( 'NONE', ( #132735 ), #79067 ) ;
#256447 = SURFACE_STYLE_FILL_AREA ( #232938 ) ;
#256448 = DIRECTION ( 'NONE',  ( -0.000000000000000000, 1.000000000000000000, -0.000000000000000000 ) ) ;
#256449 = UNCERTAINTY_MEASURE_WITH_UNIT (LENGTH_MEASURE( 1.000000000000000082E-05 ), #196038, 'distance_accuracy_value', 'NONE');
#256450 =( LENGTH_UNIT ( ) NAMED_UNIT ( * ) SI_UNIT ( .MILLI., .METRE. ) );
#256451 = ADVANCED_FACE ( 'NONE', ( #143646 ), #49033, .F. ) ;
#256452 = DIRECTION ( 'NONE',  ( 0.000000000000000000, 0.000000000000000000, 1.000000000000000000 ) ) ;
#256453 =( NAMED_UNIT ( * ) SI_UNIT ( $, .STERADIAN. ) SOLID_ANGLE_UNIT ( ) );
#256454 = PRESENTATION_LAYER_ASSIGNMENT (  '', '', ( #320979 ) ) ;
#256455 = DIRECTION ( 'NONE',  ( -0.9999809609883804074, 0.006170709906909556050, -2.333948931420894770E-16 ) ) ;
#256456 = CARTESIAN_POINT ( 'NONE',  ( 441.9999999999999432, 5.052700015000001876, -444.5526999999999589 ) ) ;
#256458 = AXIS2_PLACEMENT_3D ( 'NONE', #249481, #39503, #14260 ) ;
#256457 = SURFACE_SIDE_STYLE ('',( #32812 ) ) ;
#256459 = DIRECTION ( 'NONE',  ( 0.000000000000000000, 0.000000000000000000, 1.000000000000000000 ) ) ;
#256461 = ADVANCED_FACE ( 'NONE', ( #228816 ), #331496, .F. ) ;
#256460 = COLOUR_RGB ( '',0.2509803921568627416, 0.2509803921568627416, 0.2509803921568627416 ) ;
#256462 = DIRECTION ( 'NONE',  ( 0.000000000000000000, 0.000000000000000000, 1.000000000000000000 ) ) ;
#256463 =( NAMED_UNIT ( * ) PLANE_ANGLE_UNIT ( ) SI_UNIT ( $, .RADIAN. ) );
#256464 =( NAMED_UNIT ( * ) SI_UNIT ( $, .STERADIAN. ) SOLID_ANGLE_UNIT ( ) );
#256465 = DIRECTION ( 'NONE',  ( -0.000000000000000000, 1.000000000000000000, -0.000000000000000000 ) ) ;
#256466 =( GEOMETRIC_REPRESENTATION_CONTEXT ( 3 ) GLOBAL_UNCERTAINTY_ASSIGNED_CONTEXT ( ( #275380 ) ) GLOBAL_UNIT_ASSIGNED_CONTEXT ( ( #92978, #321743, #198741 ) ) REPRESENTATION_CONTEXT ( 'NONE', 'WORKASPACE' ) );
#256467 = DIRECTION ( 'NONE',  ( 0.000000000000000000, 0.000000000000000000, 1.000000000000000000 ) ) ;
#256468 = FACE_BOUND ( 'NONE', #221322, .T. ) ;
#256469 = AXIS2_PLACEMENT_3D ( 'NONE', #108719, #187558, #112051 ) ;
#256470 = ORIENTED_EDGE ( 'NONE', *, *, #171824, .T. ) ;
#256471 = COLOUR_RGB ( '',0.2509803921568627416, 0.2509803921568627416, 0.2509803921568627416 ) ;
#256472 = AXIS2_PLACEMENT_3D ( 'NONE', #315120, #135107, #133500 ) ;
#256473 = ORIENTED_EDGE ( 'NONE', *, *, #116037, .F. ) ;
#256474 = DIRECTION ( 'NONE',  ( -0.000000000000000000, 1.000000000000000000, -0.000000000000000000 ) ) ;
#256476 = CYLINDRICAL_SURFACE ( 'NONE', #119497, 2.552699999999990865 ) ;
#256475 = CARTESIAN_POINT ( 'NONE',  ( 924.6000000000000227, 5.052700015000001876, -12.75269999999996173 ) ) ;
#256477 = COLOUR_RGB ( '',0.2509803921568627416, 0.2509803921568627416, 0.2509803921568627416 ) ;
#256478 = MECHANICAL_DESIGN_GEOMETRIC_PRESENTATION_REPRESENTATION (  '', ( #229642 ), #101096 ) ;
#256480 = VERTEX_POINT ( 'NONE', #85870 ) ;
#256479 = AXIS2_PLACEMENT_3D ( 'NONE', #5459, #3755, #86120 ) ;
#256481 = DIRECTION ( 'NONE',  ( -0.000000000000000000, 1.000000000000000000, -0.000000000000000000 ) ) ;
#256482 = ORIENTED_EDGE ( 'NONE', *, *, #144399, .F. ) ;
#256483 = VERTEX_POINT ( 'NONE', #136191 ) ;
#256484 = UNCERTAINTY_MEASURE_WITH_UNIT (LENGTH_MEASURE( 1.000000000000000082E-05 ), #233413, 'distance_accuracy_value', 'NONE');
#256485 = DIRECTION ( 'NONE',  ( 0.000000000000000000, 0.7071067811865533459, 0.7071067811865416886 ) ) ;
#256487 = VERTEX_POINT ( 'NONE', #314563 ) ;
#256486 = CYLINDRICAL_SURFACE ( 'NONE', #126077, 2.552699999999963332 ) ;
#256488 = VECTOR ( 'NONE', #80599, 1000.000000000000000 ) ;
#256489 = VECTOR ( 'NONE', #259053, 1000.000000000000000 ) ;
#256490 = FILL_AREA_STYLE_COLOUR ( '', #176735 ) ;
#256491 = PLANE ( 'NONE',  #58080 ) ;
#256492 = CARTESIAN_POINT ( 'NONE',  ( 1102.400000000000091, -5.204170427930421283E-15, -238.7999999999999829 ) ) ;
#256493 = EDGE_CURVE ( 'NONE', #134078, #571, #238703, .T. ) ;
#256494 = CARTESIAN_POINT ( 'NONE',  ( 950.0000000000000000, 6.000000000000000000, -289.5999999999999659 ) ) ;
#256495 = ORIENTED_EDGE ( 'NONE', *, *, #289922, .F. ) ;
#256496 = CIRCLE ( 'NONE', #116519, 2.552699999999963332 ) ;
#256497 = VERTEX_POINT ( 'NONE', #1800 ) ;
#256498 = UNCERTAINTY_MEASURE_WITH_UNIT (LENGTH_MEASURE( 1.000000000000000082E-05 ), #28358, 'distance_accuracy_value', 'NONE');
#256499 = VECTOR ( 'NONE', #228526, 1000.000000000000000 ) ;
#256500 = LINE ( 'NONE', #102005, #280867 ) ;
#256501 = FACE_OUTER_BOUND ( 'NONE', #116858, .T. ) ;
#256502 = DIRECTION ( 'NONE',  ( 0.000000000000000000, 0.000000000000000000, 1.000000000000000000 ) ) ;
#256503 = VECTOR ( 'NONE', #245302, 1000.000000000000000 ) ;
#256504 = UNCERTAINTY_MEASURE_WITH_UNIT (LENGTH_MEASURE( 1.000000000000000082E-05 ), #19922, 'distance_accuracy_value', 'NONE');
#256505 = LINE ( 'NONE', #258192, #118212 ) ;
#256506 = DIRECTION ( 'NONE',  ( -1.000000000000000000, 1.422473250300981571E-16, 0.000000000000000000 ) ) ;
#256507 = CARTESIAN_POINT ( 'NONE',  ( 187.9999999999999716, 6.000000000000000000, -159.1000000149999778 ) ) ;
#256508 = EDGE_CURVE ( 'NONE', #80072, #295836, #312928, .T. ) ;
#256509 = LINE ( 'NONE', #329053, #125802 ) ;
#256510 = STYLED_ITEM ( 'NONE', ( #228892 ), #84724 ) ;
#256512 = DIRECTION ( 'NONE',  ( 0.000000000000000000, 0.000000000000000000, 1.000000000000000000 ) ) ;
#256511 = FILL_AREA_STYLE ('',( #51474 ) ) ;
#256513 =( LENGTH_UNIT ( ) NAMED_UNIT ( * ) SI_UNIT ( .MILLI., .METRE. ) );
#256514 =( GEOMETRIC_REPRESENTATION_CONTEXT ( 3 ) GLOBAL_UNCERTAINTY_ASSIGNED_CONTEXT ( ( #237250 ) ) GLOBAL_UNIT_ASSIGNED_CONTEXT ( ( #214057, #59477, #39193 ) ) REPRESENTATION_CONTEXT ( 'NONE', 'WORKASPACE' ) );
#256515 = DIRECTION ( 'NONE',  ( -0.000000000000000000, 1.000000000000000000, -0.000000000000000000 ) ) ;
#256516 = DIRECTION ( 'NONE',  ( -0.000000000000000000, 1.000000000000000000, -0.000000000000000000 ) ) ;
#256517 = SURFACE_SIDE_STYLE ('',( #307165 ) ) ;
#256518 = DIRECTION ( 'NONE',  ( 1.487358048907920714E-47, 2.426186679687860083E-17, 1.000000000000000000 ) ) ;
#256520 = CONICAL_SURFACE ( 'NONE', #208065, 3.499999985000001868, 0.7853981633974400633 ) ;
#256519 = CONICAL_SURFACE ( 'NONE', #197446, 3.499999984999946356, 0.7853981633974400633 ) ;
#256521 = EDGE_CURVE ( 'NONE', #8896, #286270, #5194, .T. ) ;
#256522 = DIRECTION ( 'NONE',  ( 8.659560562354925463E-17, 0.7071067811865482389, -0.7071067811865469066 ) ) ;
#256523 = VERTEX_POINT ( 'NONE', #257338 ) ;
#256525 =( NAMED_UNIT ( * ) SI_UNIT ( $, .STERADIAN. ) SOLID_ANGLE_UNIT ( ) );
#256524 = DIRECTION ( 'NONE',  ( -1.000000000000000000, 9.764024724693215184E-17, 0.000000000000000000 ) ) ;
#256526 = CIRCLE ( 'NONE', #213066, 2.552700000000074354 ) ;
#256527 = VECTOR ( 'NONE', #44765, 1000.000000000000000 ) ;
#256529 = ADVANCED_FACE ( 'NONE', ( #311259 ), #208557, .T. ) ;
#256528 = DIRECTION ( 'NONE',  ( 0.000000000000000000, 0.000000000000000000, 1.000000000000000000 ) ) ;
#256531 = CARTESIAN_POINT ( 'NONE',  ( 314.9999999999999432, 5.052700015000001876, -464.8472999999999615 ) ) ;
#256530 =( NAMED_UNIT ( * ) SI_UNIT ( $, .STERADIAN. ) SOLID_ANGLE_UNIT ( ) );
#256533 = VERTEX_POINT ( 'NONE', #159832 ) ;
#256532 = ADVANCED_FACE ( 'NONE', ( #80896 ), #55579, .F. ) ;
#256534 = ORIENTED_EDGE ( 'NONE', *, *, #163068, .T. ) ;
#256535 = ORIENTED_EDGE ( 'NONE', *, *, #95907, .F. ) ;
#256536 = EDGE_LOOP ( 'NONE', ( #20239, #312971 ) ) ;
#256537 = LINE ( 'NONE', #103640, #176730 ) ;
#256538 = ADVANCED_FACE ( 'NONE', ( #30387 ), #211840, .F. ) ;
#256539 = DIRECTION ( 'NONE',  ( -0.000000000000000000, 1.000000000000000000, -0.000000000000000000 ) ) ;
#256540 = EDGE_LOOP ( 'NONE', ( #281826, #2260 ) ) ;
#256541 = CARTESIAN_POINT ( 'NONE',  ( 1077.000000000000000, 6.000000000000000000, -317.5527000000000157 ) ) ;
#256542 = EDGE_LOOP ( 'NONE', ( #297349, #125914, #250684, #82421 ) ) ;
```
