## Supplemental data, tables, and software for "Guide to the construction and use of an adaptive optics two-photon microscope with direct wavefront sensing": Part1-main breadboard.STEP (part 21 of 26)

```
#256543 = CARTESIAN_POINT ( 'NONE',  ( 1127.799999999999955, 5.052700015000001876, -213.3999999999999773 ) ) ;
#256545 = ORIENTED_EDGE ( 'NONE', *, *, #211924, .T. ) ;
#256544 = DIRECTION ( 'NONE',  ( 0.000000000000000000, 0.7071067811865533459, 0.7071067811865416886 ) ) ;
#256546 = CARTESIAN_POINT ( 'NONE',  ( 289.5999999999999659, -5.204170427930421283E-15, -696.0000000000000000 ) ) ;
#256547 = CARTESIAN_POINT ( 'NONE',  ( 238.7999999999999829, -5.204170427930421283E-15, -210.8472999999999900 ) ) ;
#256549 = ORIENTED_EDGE ( 'NONE', *, *, #175317, .T. ) ;
#256548 = DIRECTION ( 'NONE',  ( 0.000000000000000000, 0.000000000000000000, 1.000000000000000000 ) ) ;
#256550 =( GEOMETRIC_REPRESENTATION_CONTEXT ( 3 ) GLOBAL_UNCERTAINTY_ASSIGNED_CONTEXT ( ( #26748 ) ) GLOBAL_UNIT_ASSIGNED_CONTEXT ( ( #85086, #291807, #88338 ) ) REPRESENTATION_CONTEXT ( 'NONE', 'WORKASPACE' ) );
#256551 = CONICAL_SURFACE ( 'NONE', #186734, 3.499999984999946356, 0.7853981633974400633 ) ;
#256552 = SURFACE_SIDE_STYLE ('',( #233039 ) ) ;
#256553 = DIRECTION ( 'NONE',  ( 1.757604756855666532E-16, 0.7071067811865489050, 0.7071067811865460184 ) ) ;
#256554 = VECTOR ( 'NONE', #157939, 1000.000000000000000 ) ;
#256556 = DIRECTION ( 'NONE',  ( -2.335913250228089007E-16, 0.006170709906909570795, 0.9999809609883804074 ) ) ;
#256555 = DIRECTION ( 'NONE',  ( 0.000000000000000000, 0.000000000000000000, 1.000000000000000000 ) ) ;
#256557 = ORIENTED_EDGE ( 'NONE', *, *, #34356, .T. ) ;
#256559 = VERTEX_POINT ( 'NONE', #62232 ) ;
#256558 = FILL_AREA_STYLE ('',( #154041 ) ) ;
#256560 = UNCERTAINTY_MEASURE_WITH_UNIT (LENGTH_MEASURE( 1.000000000000000082E-05 ), #112045, 'distance_accuracy_value', 'NONE');
#256561 = LINE ( 'NONE', #128918, #249579 ) ;
#256562 =( NAMED_UNIT ( * ) PLANE_ANGLE_UNIT ( ) SI_UNIT ( $, .RADIAN. ) );
#256563 = MECHANICAL_DESIGN_GEOMETRIC_PRESENTATION_REPRESENTATION (  '', ( #268167 ), #300426 ) ;
#256564 = CARTESIAN_POINT ( 'NONE',  ( 746.7999999999999545, 6.000000000000000000, -292.1526999999999248 ) ) ;
#256565 = FILL_AREA_STYLE ('',( #254867 ) ) ;
#256566 = CARTESIAN_POINT ( 'NONE',  ( 35.60000000000000142, -5.204170427930421283E-15, -264.1999999999999886 ) ) ;
#256568 = AXIS2_PLACEMENT_3D ( 'NONE', #321480, #296182, #91097 ) ;
#256567 = DIRECTION ( 'NONE',  ( -0.000000000000000000, 1.000000000000000000, -0.000000000000000000 ) ) ;
#256569 = LINE ( 'NONE', #26337, #156026 ) ;
#256570 = CARTESIAN_POINT ( 'NONE',  ( 35.59999999999998721, -19.00000000000000355, -134.6473000000000013 ) ) ;
#256571 =( LENGTH_UNIT ( ) NAMED_UNIT ( * ) SI_UNIT ( .MILLI., .METRE. ) );
#256572 =( LENGTH_UNIT ( ) NAMED_UNIT ( * ) SI_UNIT ( .MILLI., .METRE. ) );
#256573 = VERTEX_POINT ( 'NONE', #189974 ) ;
#256574 =( GEOMETRIC_REPRESENTATION_CONTEXT ( 3 ) GLOBAL_UNCERTAINTY_ASSIGNED_CONTEXT ( ( #242764 ) ) GLOBAL_UNIT_ASSIGNED_CONTEXT ( ( #110665, #65051, #6351 ) ) REPRESENTATION_CONTEXT ( 'NONE', 'WORKASPACE' ) );
#256575 = SURFACE_STYLE_FILL_AREA ( #155752 ) ;
#256576 = EDGE_LOOP ( 'NONE', ( #117432, #45800, #59347, #278262 ) ) ;
#256578 = ADVANCED_FACE ( 'NONE', ( #220121 ), #163133, .F. ) ;
#256577 = MECHANICAL_DESIGN_GEOMETRIC_PRESENTATION_REPRESENTATION (  '', ( #186768 ), #100954 ) ;
#256580 = ORIENTED_EDGE ( 'NONE', *, *, #156836, .F. ) ;
#256579 = SURFACE_STYLE_FILL_AREA ( #76831 ) ;
#256581 = VECTOR ( 'NONE', #251955, 1000.000000000000000 ) ;
#256582 = VERTEX_POINT ( 'NONE', #42014 ) ;
#256583 = DIRECTION ( 'NONE',  ( 0.000000000000000000, 1.000000000000000000, 0.000000000000000000 ) ) ;
#256585 = ORIENTED_EDGE ( 'NONE', *, *, #22627, .F. ) ;
#256584 = DIRECTION ( 'NONE',  ( 0.08682659386424777803, -0.08682659386424779191, -0.9924325091389669673 ) ) ;
#256586 = LINE ( 'NONE', #283638, #129799 ) ;
#256587 = ORIENTED_EDGE ( 'NONE', *, *, #10705, .F. ) ;
#256588 = CARTESIAN_POINT ( 'NONE',  ( 61.00000000000000000, -5.204170427930421283E-15, -10.19999999999999929 ) ) ;
#256590 = ORIENTED_EDGE ( 'NONE', *, *, #24230, .T. ) ;
#256589 =( GEOMETRIC_REPRESENTATION_CONTEXT ( 3 ) GLOBAL_UNCERTAINTY_ASSIGNED_CONTEXT ( ( #177749 ) ) GLOBAL_UNIT_ASSIGNED_CONTEXT ( ( #152911, #129425, #257094 ) ) REPRESENTATION_CONTEXT ( 'NONE', 'WORKASPACE' ) );
#256592 = CARTESIAN_POINT ( 'NONE',  ( 1194.700000000000045, -0.6767766952961995486, -6.426776695296565478 ) ) ;
#256591 =( GEOMETRIC_REPRESENTATION_CONTEXT ( 3 ) GLOBAL_UNCERTAINTY_ASSIGNED_CONTEXT ( ( #272806 ) ) GLOBAL_UNIT_ASSIGNED_CONTEXT ( ( #125970, #129250, #176390 ) ) REPRESENTATION_CONTEXT ( 'NONE', 'WORKASPACE' ) );
#256593 = ORIENTED_EDGE ( 'NONE', *, *, #188826, .F. ) ;
#256594 = CARTESIAN_POINT ( 'NONE',  ( 35.60000000000000142, 6.000000000000000000, -111.7999999999999972 ) ) ;
#256595 =( NAMED_UNIT ( * ) PLANE_ANGLE_UNIT ( ) SI_UNIT ( $, .RADIAN. ) );
#256596 = ORIENTED_EDGE ( 'NONE', *, *, #293716, .T. ) ;
#256597 = FILL_AREA_STYLE_COLOUR ( '', #50300 ) ;
#256598 = ORIENTED_EDGE ( 'NONE', *, *, #204428, .F. ) ;
#256599 =( GEOMETRIC_REPRESENTATION_CONTEXT ( 3 ) GLOBAL_UNCERTAINTY_ASSIGNED_CONTEXT ( ( #154772 ) ) GLOBAL_UNIT_ASSIGNED_CONTEXT ( ( #227272, #281095, #96240 ) ) REPRESENTATION_CONTEXT ( 'NONE', 'WORKASPACE' ) );
#256600 = DIRECTION ( 'NONE',  ( 0.000000000000000000, 1.000000000000000000, 0.000000000000000000 ) ) ;
#256601 = EDGE_CURVE ( 'NONE', #23723, #221279, #218470, .T. ) ;
#256602 = LINE ( 'NONE', #330810, #13792 ) ;
#256603 = UNCERTAINTY_MEASURE_WITH_UNIT (LENGTH_MEASURE( 1.000000000000000082E-05 ), #193290, 'distance_accuracy_value', 'NONE');
#256604 = AXIS2_PLACEMENT_3D ( 'NONE', #272429, #35449, #67315 ) ;
#256605 = CIRCLE ( 'NONE', #197533, 2.552699999999963332 ) ;
#256606 = FILL_AREA_STYLE_COLOUR ( '', #23134 ) ;
#256607 = FILL_AREA_STYLE_COLOUR ( '', #60085 ) ;
#256608 = DIRECTION ( 'NONE',  ( -0.000000000000000000, 1.000000000000000000, -0.000000000000000000 ) ) ;
#256609 = FILL_AREA_STYLE ('',( #73527 ) ) ;
#256610 = COLOUR_RGB ( '',0.2509803921568627416, 0.2509803921568627416, 0.2509803921568627416 ) ;
#256611 = EDGE_CURVE ( 'NONE', #301199, #199586, #40336, .T. ) ;
#256612 = DIRECTION ( 'NONE',  ( -0.000000000000000000, 1.000000000000000000, -0.000000000000000000 ) ) ;
#256613 = DIRECTION ( 'NONE',  ( 0.000000000000000000, 0.000000000000000000, 1.000000000000000000 ) ) ;
#256614 = VERTEX_POINT ( 'NONE', #89145 ) ;
#256616 = CARTESIAN_POINT ( 'NONE',  ( 873.7999999999999545, -5.204170427930421283E-15, -391.1999999999999886 ) ) ;
#256615 = VECTOR ( 'NONE', #171374, 1000.000000000000000 ) ;
#256617 = DIRECTION ( 'NONE',  ( -0.000000000000000000, 1.000000000000000000, -0.000000000000000000 ) ) ;
#256618 = DIRECTION ( 'NONE',  ( -0.000000000000000000, 1.000000000000000000, -0.000000000000000000 ) ) ;
#256619 = DIRECTION ( 'NONE',  ( 1.000000000000000000, -0.000000000000000000, -3.498891984120692747E-47 ) ) ;
#256620 = CARTESIAN_POINT ( 'NONE',  ( 1194.700000000000045, -15.75000000000004263, -753.4499999999999318 ) ) ;
#256621 = STYLED_ITEM ( 'NONE', ( #312668 ), #309297 ) ;
#256622 = FACE_OUTER_BOUND ( 'NONE', #281549, .T. ) ;
#256623 = VECTOR ( 'NONE', #113238, 1000.000000000000000 ) ;
#256625 = EDGE_CURVE ( 'NONE', #135275, #24761, #5283, .T. ) ;
#256624 = SURFACE_SIDE_STYLE ('',( #71893 ) ) ;
#256626 = CARTESIAN_POINT ( 'NONE',  ( 823.0000000000000000, 6.000000000000000000, -213.3999999999999773 ) ) ;
#256628 = CARTESIAN_POINT ( 'NONE',  ( 18.14687804669923210, -1.798219475814044621, 0.000000000000000000 ) ) ;
#256627 = SURFACE_STYLE_USAGE ( .BOTH. , #236410 ) ;
#256629 = DIRECTION ( 'NONE',  ( -0.000000000000000000, 1.000000000000000000, -0.000000000000000000 ) ) ;
#256630 = CIRCLE ( 'NONE', #111876, 2.552700000000074354 ) ;
#256631 = CIRCLE ( 'NONE', #117144, 3.499999984999946356 ) ;
#256632 = DIRECTION ( 'NONE',  ( -0.000000000000000000, -1.000000000000000000, -0.000000000000000000 ) ) ;
#256633 = DIRECTION ( 'NONE',  ( 0.000000000000000000, -0.5150380749100430533, -0.8571673007021189949 ) ) ;
#256634 = SURFACE_STYLE_USAGE ( .BOTH. , #149174 ) ;
#256635 = COLOUR_RGB ( '',0.2509803921568627416, 0.2509803921568627416, 0.2509803921568627416 ) ;
#256636 = PRESENTATION_STYLE_ASSIGNMENT (( #51598 ) ) ;
#256637 = STYLED_ITEM ( 'NONE', ( #266511 ), #67102 ) ;
#256638 = AXIS2_PLACEMENT_3D ( 'NONE', #80949, #88790, #183434 ) ;
#256639 = EDGE_LOOP ( 'NONE', ( #214626, #53323, #208225, #28577 ) ) ;
#256641 = EDGE_LOOP ( 'NONE', ( #92934, #238145, #60958, #34583 ) ) ;
#256640 = ADVANCED_FACE ( 'NONE', ( #246945 ), #204161, .F. ) ;
#256642 = ORIENTED_EDGE ( 'NONE', *, *, #113480, .F. ) ;
#256643 = VERTEX_POINT ( 'NONE', #176419 ) ;
#256644 = DIRECTION ( 'NONE',  ( 0.7132232928306589947, -0.008726203243944213872, -0.7008825778550480390 ) ) ;
#256645 = ORIENTED_EDGE ( 'NONE', *, *, #243338, .F. ) ;
#256647 = MECHANICAL_DESIGN_GEOMETRIC_PRESENTATION_REPRESENTATION (  '', ( #213689 ), #26090 ) ;
#256646 = CARTESIAN_POINT ( 'NONE',  ( 365.7999999999999545, 5.052700015000001876, -546.1526999999999816 ) ) ;
#256648 = VERTEX_POINT ( 'NONE', #326168 ) ;
#256649 = VERTEX_POINT ( 'NONE', #178089 ) ;
#256650 = ORIENTED_EDGE ( 'NONE', *, *, #197233, .F. ) ;
#256651 =( LENGTH_UNIT ( ) NAMED_UNIT ( * ) SI_UNIT ( .MILLI., .METRE. ) );
#256653 = ORIENTED_EDGE ( 'NONE', *, *, #204803, .T. ) ;
#256652 = EDGE_CURVE ( 'NONE', #102358, #285732, #198202, .T. ) ;
#256654 = FILL_AREA_STYLE_COLOUR ( '', #79009 ) ;
#256655 = LINE ( 'NONE', #102164, #214300 ) ;
#256656 = SURFACE_SIDE_STYLE ('',( #282042 ) ) ;
#256657 = COLOUR_RGB ( '',0.2509803921568627416, 0.2509803921568627416, 0.2509803921568627416 ) ;
#256658 =( NAMED_UNIT ( * ) PLANE_ANGLE_UNIT ( ) SI_UNIT ( $, .RADIAN. ) );
#256659 = FILL_AREA_STYLE ('',( #154144 ) ) ;
#256660 = MECHANICAL_DESIGN_GEOMETRIC_PRESENTATION_REPRESENTATION (  '', ( #315892 ), #299793 ) ;
#256661 = MECHANICAL_DESIGN_GEOMETRIC_PRESENTATION_REPRESENTATION (  '', ( #170811 ), #4518 ) ;
#256662 = DIRECTION ( 'NONE',  ( 0.000000000000000000, 0.000000000000000000, 1.000000000000000000 ) ) ;
#256663 = CARTESIAN_POINT ( 'NONE',  ( 873.7999999999999545, 6.000000000000000000, -187.9999999999999716 ) ) ;
#256664 = DIRECTION ( 'NONE',  ( 8.659560562354861368E-17, 0.7071067811865533459, -0.7071067811865416886 ) ) ;
#256666 = EDGE_CURVE ( 'NONE', #13104, #86989, #280649, .T. ) ;
#256665 = STYLED_ITEM ( 'NONE', ( #35791 ), #47226 ) ;
#256667 = AXIS2_PLACEMENT_3D ( 'NONE', #29876, #157598, #278838 ) ;
#256668 = COLOUR_RGB ( '',0.2509803921568627416, 0.2509803921568627416, 0.2509803921568627416 ) ;
#256669 = SURFACE_SIDE_STYLE ('',( #152507 ) ) ;
#256670 = ORIENTED_EDGE ( 'NONE', *, *, #182142, .F. ) ;
#256671 = FILL_AREA_STYLE_COLOUR ( '', #258520 ) ;
#256672 = FILL_AREA_STYLE ('',( #58290 ) ) ;
#256673 = AXIS2_PLACEMENT_3D ( 'NONE', #303417, #72984, #252732 ) ;
#256674 = FILL_AREA_STYLE_COLOUR ( '', #200068 ) ;
#256675 = DIRECTION ( 'NONE',  ( 0.000000000000000000, 0.000000000000000000, 1.000000000000000000 ) ) ;
#256677 =( LENGTH_UNIT ( ) NAMED_UNIT ( * ) SI_UNIT ( .MILLI., .METRE. ) );
#256676 = DIRECTION ( 'NONE',  ( 0.000000000000000000, 0.000000000000000000, 1.000000000000000000 ) ) ;
#256678 =( GEOMETRIC_REPRESENTATION_CONTEXT ( 3 ) GLOBAL_UNCERTAINTY_ASSIGNED_CONTEXT ( ( #55867 ) ) GLOBAL_UNIT_ASSIGNED_CONTEXT ( ( #110184, #84926, #10799 ) ) REPRESENTATION_CONTEXT ( 'NONE', 'WORKASPACE' ) );
#256679 = STYLED_ITEM ( 'NONE', ( #115379 ), #186243 ) ;
#256680 = VECTOR ( 'NONE', #217199, 1000.000000000000000 ) ;
#256681 = MECHANICAL_DESIGN_GEOMETRIC_PRESENTATION_REPRESENTATION (  '', ( #68871 ), #4294 ) ;
#256684 = AXIS2_PLACEMENT_3D ( 'NONE', #59963, #6196, #12785 ) ;
#256683 = CYLINDRICAL_SURFACE ( 'NONE', #113683, 2.552700000000018843 ) ;
#256682 = DIRECTION ( 'NONE',  ( 0.000000000000000000, 0.000000000000000000, 1.000000000000000000 ) ) ;
#256685 = SURFACE_SIDE_STYLE ('',( #310609 ) ) ;
#256686 = CARTESIAN_POINT ( 'NONE',  ( 569.0000000000000000, 6.000000000000000000, -318.4999999849998744 ) ) ;
#256688 = ORIENTED_EDGE ( 'NONE', *, *, #78850, .T. ) ;
#256687 = SURFACE_STYLE_USAGE ( .BOTH. , #305709 ) ;
#256690 = ORIENTED_EDGE ( 'NONE', *, *, #96225, .T. ) ;
#256689 =( NAMED_UNIT ( * ) PLANE_ANGLE_UNIT ( ) SI_UNIT ( $, .RADIAN. ) );
#256691 = ORIENTED_EDGE ( 'NONE', *, *, #27093, .T. ) ;
#256693 = DIRECTION ( 'NONE',  ( -0.000000000000000000, 1.000000000000000000, -0.000000000000000000 ) ) ;
#256692 = FACE_OUTER_BOUND ( 'NONE', #61461, .T. ) ;
#256694 = DIRECTION ( 'NONE',  ( -0.000000000000000000, 1.000000000000000000, -0.000000000000000000 ) ) ;
#256695 = VERTEX_POINT ( 'NONE', #173043 ) ;
#256697 = ORIENTED_EDGE ( 'NONE', *, *, #184935, .F. ) ;
#256696 = STYLED_ITEM ( 'NONE', ( #189475 ), #146365 ) ;
#256698 = FILL_AREA_STYLE_COLOUR ( '', #151737 ) ;
#256699 = ORIENTED_EDGE ( 'NONE', *, *, #100158, .F. ) ;
#256701 = CARTESIAN_POINT ( 'NONE',  ( 848.3999999999999773, -5.204170427930421283E-15, -439.4472999999999843 ) ) ;
#256700 = STYLED_ITEM ( 'NONE', ( #23533 ), #278982 ) ;
#256702 = VECTOR ( 'NONE', #188422, 1000.000000000000000 ) ;
#256703 = ORIENTED_EDGE ( 'NONE', *, *, #46144, .F. ) ;
#256705 =( GEOMETRIC_REPRESENTATION_CONTEXT ( 3 ) GLOBAL_UNCERTAINTY_ASSIGNED_CONTEXT ( ( #270070 ) ) GLOBAL_UNIT_ASSIGNED_CONTEXT ( ( #191737, #220234, #321328 ) ) REPRESENTATION_CONTEXT ( 'NONE', 'WORKASPACE' ) );
#256704 = DIRECTION ( 'NONE',  ( 0.000000000000000000, 0.000000000000000000, 1.000000000000000000 ) ) ;
#256706 = PRESENTATION_LAYER_ASSIGNMENT (  '', '', ( #203205 ) ) ;
#256707 = DIRECTION ( 'NONE',  ( 0.000000000000000000, 0.7071067811865533459, 0.7071067811865416886 ) ) ;
#256708 = DIRECTION ( 'NONE',  ( -1.690833717219717204E-16, 2.097156322803115379E-16, -1.000000000000000000 ) ) ;
#256709 = STYLED_ITEM ( 'NONE', ( #212242 ), #53062 ) ;
#256710 = FILL_AREA_STYLE ('',( #200083 ) ) ;
#256711 =( GEOMETRIC_REPRESENTATION_CONTEXT ( 3 ) GLOBAL_UNCERTAINTY_ASSIGNED_CONTEXT ( ( #202879 ) ) GLOBAL_UNIT_ASSIGNED_CONTEXT ( ( #211070, #288564, #189173 ) ) REPRESENTATION_CONTEXT ( 'NONE', 'WORKASPACE' ) );
#256712 =( NAMED_UNIT ( * ) PLANE_ANGLE_UNIT ( ) SI_UNIT ( $, .RADIAN. ) );
#256713 = EDGE_CURVE ( 'NONE', #12605, #98298, #50268, .T. ) ;
#256714 = EDGE_CURVE ( 'NONE', #98632, #38266, #317117, .T. ) ;
#256715 = EDGE_CURVE ( 'NONE', #129629, #26756, #257915, .T. ) ;
#256716 = ORIENTED_EDGE ( 'NONE', *, *, #121417, .F. ) ;
#256718 = CARTESIAN_POINT ( 'NONE',  ( 187.9999999999999716, 6.000000000000000000, -209.9000000149999892 ) ) ;
#256717 = DIRECTION ( 'NONE',  ( -0.000000000000000000, 1.000000000000000000, -0.000000000000000000 ) ) ;
#256719 = AXIS2_PLACEMENT_3D ( 'NONE', #45026, #147484, #19754 ) ;
#256720 = EDGE_CURVE ( 'NONE', #260858, #175075, #177390, .T. ) ;
#256721 = ORIENTED_EDGE ( 'NONE', *, *, #309825, .F. ) ;
#256722 =( GEOMETRIC_REPRESENTATION_CONTEXT ( 3 ) GLOBAL_UNCERTAINTY_ASSIGNED_CONTEXT ( ( #237464 ) ) GLOBAL_UNIT_ASSIGNED_CONTEXT ( ( #118912, #54251, #125071 ) ) REPRESENTATION_CONTEXT ( 'NONE', 'WORKASPACE' ) );
#256723 = EDGE_LOOP ( 'NONE', ( #18975, #306980, #203313, #15280 ) ) ;
#256724 =( LENGTH_UNIT ( ) NAMED_UNIT ( * ) SI_UNIT ( .MILLI., .METRE. ) );
#256725 = MECHANICAL_DESIGN_GEOMETRIC_PRESENTATION_REPRESENTATION (  '', ( #289100 ), #294311 ) ;
#256726 =( NAMED_UNIT ( * ) SI_UNIT ( $, .STERADIAN. ) SOLID_ANGLE_UNIT ( ) );
#256727 =( NAMED_UNIT ( * ) SI_UNIT ( $, .STERADIAN. ) SOLID_ANGLE_UNIT ( ) );
#256729 = EDGE_CURVE ( 'NONE', #148533, #8833, #68884, .T. ) ;
#256728 = FACE_OUTER_BOUND ( 'NONE', #15379, .T. ) ;
#256731 = CIRCLE ( 'NONE', #111976, 2.552699999999963332 ) ;
#256730 = VECTOR ( 'NONE', #196241, 1000.000000000000000 ) ;
#256733 = CARTESIAN_POINT ( 'NONE',  ( 1051.599999999999909, -5.204170427930421283E-15, -696.0000000000000000 ) ) ;
#256732 = DIRECTION ( 'NONE',  ( -0.000000000000000000, 1.000000000000000000, -0.000000000000000000 ) ) ;
#256734 = ADVANCED_FACE ( 'NONE', ( #45325 ), #193364, .F. ) ;
#256735 = EDGE_CURVE ( 'NONE', #36902, #108554, #149472, .T. ) ;
#256736 = MECHANICAL_DESIGN_GEOMETRIC_PRESENTATION_REPRESENTATION (  '', ( #117523 ), #15135 ) ;
#256737 = DIRECTION ( 'NONE',  ( -0.000000000000000000, 1.000000000000000000, -0.000000000000000000 ) ) ;
#256738 = DIRECTION ( 'NONE',  ( 0.000000000000000000, 0.000000000000000000, 1.000000000000000000 ) ) ;
#256739 = FILL_AREA_STYLE ('',( #80301 ) ) ;
#256740 = DIRECTION ( 'NONE',  ( -0.000000000000000000, 1.000000000000000000, -0.000000000000000000 ) ) ;
#256741 = DIRECTION ( 'NONE',  ( -0.000000000000000000, 1.000000000000000000, -0.000000000000000000 ) ) ;
#256742 = FACE_OUTER_BOUND ( 'NONE', #75123, .T. ) ;
#256743 = CARTESIAN_POINT ( 'NONE',  ( 1153.200000000000045, 5.052700015000001876, -543.6000000000000227 ) ) ;
#256744 = STYLED_ITEM ( 'NONE', ( #44972 ), #84887 ) ;
#256745 = ORIENTED_EDGE ( 'NONE', *, *, #169544, .F. ) ;
#256746 = SURFACE_STYLE_FILL_AREA ( #78636 ) ;
#256748 = CARTESIAN_POINT ( 'NONE',  ( 6.934209972997651406, -18.24999999999998934, -732.0345671067447029 ) ) ;
#256747 =( GEOMETRIC_REPRESENTATION_CONTEXT ( 3 ) GLOBAL_UNCERTAINTY_ASSIGNED_CONTEXT ( ( #124412 ) ) GLOBAL_UNIT_ASSIGNED_CONTEXT ( ( #280992, #137792, #260665 ) ) REPRESENTATION_CONTEXT ( 'NONE', 'WORKASPACE' ) );
#256749 = EDGE_CURVE ( 'NONE', #214346, #241631, #301040, .T. ) ;
#256750 = EDGE_CURVE ( 'NONE', #221640, #204697, #172063, .T. ) ;
#256752 = VECTOR ( 'NONE', #155799, 1000.000000000000000 ) ;
#256751 = VECTOR ( 'NONE', #99590, 999.9999999999998863 ) ;
#256753 = LINE ( 'NONE', #4631, #29508 ) ;
#256754 = VECTOR ( 'NONE', #67945, 1000.000000000000000 ) ;
#256755 = ORIENTED_EDGE ( 'NONE', *, *, #170416, .T. ) ;
#256756 = LINE ( 'NONE', #309033, #289953 ) ;
#256757 = FACE_BOUND ( 'NONE', #150656, .T. ) ;
#256758 = EDGE_CURVE ( 'NONE', #161375, #142972, #100753, .T. ) ;
#256759 = CIRCLE ( 'NONE', #165387, 2.552699999999963332 ) ;
#256760 = DIRECTION ( 'NONE',  ( -0.000000000000000000, 1.000000000000000000, -0.000000000000000000 ) ) ;
#256761 = DIRECTION ( 'NONE',  ( 0.000000000000000000, 0.000000000000000000, 1.000000000000000000 ) ) ;
#256764 = EDGE_CURVE ( 'NONE', #194939, #277403, #310873, .T. ) ;
#256763 = CARTESIAN_POINT ( 'NONE',  ( 1000.799999999999955, -5.204170427930421283E-15, -314.9999999999999432 ) ) ;
#256762 = AXIS2_PLACEMENT_3D ( 'NONE', #67521, #43955, #296228 ) ;
#256765 = EDGE_CURVE ( 'NONE', #16935, #329384, #75362, .T. ) ;
#256766 = DIRECTION ( 'NONE',  ( 8.659560562354861368E-17, 0.7071067811865533459, -0.7071067811865416886 ) ) ;
#256768 = CARTESIAN_POINT ( 'NONE',  ( 1102.400000000000091, 5.052700015000001876, -723.9527000000000498 ) ) ;
#256767 = CARTESIAN_POINT ( 'NONE',  ( 35.60000000000000142, 6.000000000000000000, -445.4999999849999313 ) ) ;
#256769 = EDGE_CURVE ( 'NONE', #253415, #31561, #48489, .T. ) ;
#256770 = PRESENTATION_STYLE_ASSIGNMENT (( #108901 ) ) ;
#256771 = DIRECTION ( 'NONE',  ( -0.000000000000000000, 1.000000000000000000, -0.000000000000000000 ) ) ;
#256772 = STYLED_ITEM ( 'NONE', ( #331013 ), #224361 ) ;
#256773 = SURFACE_STYLE_USAGE ( .BOTH. , #72040 ) ;
#256774 = ORIENTED_EDGE ( 'NONE', *, *, #331835, .T. ) ;
#256776 = DIRECTION ( 'NONE',  ( -0.000000000000000000, 1.000000000000000000, -0.000000000000000000 ) ) ;
#256775 = FILL_AREA_STYLE ('',( #127475 ) ) ;
#256777 = CARTESIAN_POINT ( 'NONE',  ( 86.39999999999999147, 6.000000000000000000, -365.7999999999999545 ) ) ;
#256778 = ORIENTED_EDGE ( 'NONE', *, *, #323185, .T. ) ;
#256779 = PRESENTATION_LAYER_ASSIGNMENT (  '', '', ( #47401 ) ) ;
#256780 = ORIENTED_EDGE ( 'NONE', *, *, #227700, .T. ) ;
#256781 =( NAMED_UNIT ( * ) SI_UNIT ( $, .STERADIAN. ) SOLID_ANGLE_UNIT ( ) );
#256782 = VERTEX_POINT ( 'NONE', #4812 ) ;
#256783 = CARTESIAN_POINT ( 'NONE',  ( 492.7999999999999545, 6.000000000000000000, -668.0473000000000638 ) ) ;
#256784 = DIRECTION ( 'NONE',  ( -0.000000000000000000, 1.000000000000000000, -0.000000000000000000 ) ) ;
#256785 = CARTESIAN_POINT ( 'NONE',  ( 61.00000000000000000, 6.000000000000000000, -699.4999999850000449 ) ) ;
#256786 = VERTEX_POINT ( 'NONE', #28389 ) ;
#256787 = DIRECTION ( 'NONE',  ( -0.000000000000000000, 1.000000000000000000, -0.000000000000000000 ) ) ;
#256788 = VERTEX_POINT ( 'NONE', #282315 ) ;
#256789 =( NAMED_UNIT ( * ) SI_UNIT ( $, .STERADIAN. ) SOLID_ANGLE_UNIT ( ) );
#256791 = ORIENTED_EDGE ( 'NONE', *, *, #245744, .F. ) ;
#256790 = FACE_BOUND ( 'NONE', #973, .T. ) ;
#256792 = STYLED_ITEM ( 'NONE', ( #53614 ), #140213 ) ;
#256793 = COLOUR_RGB ( '',0.2509803921568627416, 0.2509803921568627416, 0.2509803921568627416 ) ;
#256794 = SURFACE_STYLE_USAGE ( .BOTH. , #100617 ) ;
#256795 = EDGE_CURVE ( 'NONE', #234981, #85470, #211464, .T. ) ;
#256796 = CARTESIAN_POINT ( 'NONE',  ( 1206.518176612682282, -15.57125641928050541, -732.9857868124594233 ) ) ;
#256797 =( NAMED_UNIT ( * ) PLANE_ANGLE_UNIT ( ) SI_UNIT ( $, .RADIAN. ) );
#256798 = DIRECTION ( 'NONE',  ( -0.000000000000000000, 1.000000000000000000, -0.000000000000000000 ) ) ;
#256799 = ORIENTED_EDGE ( 'NONE', *, *, #211392, .F. ) ;
#256801 = AXIS2_PLACEMENT_3D ( 'NONE', #87357, #62083, #40177 ) ;
#256800 = CARTESIAN_POINT ( 'NONE',  ( 19.49999999999985079, -0.2499999999999724665, -15.20000000000010232 ) ) ;
#256802 = CARTESIAN_POINT ( 'NONE',  ( 1194.750000000000000, -0.1229009682818249516, -753.8034164203546652 ) ) ;
#256803 = FILL_AREA_STYLE_COLOUR ( '', #37417 ) ;
#256804 = EDGE_CURVE ( 'NONE', #51387, #38184, #225796, .T. ) ;
#256805 = VERTEX_POINT ( 'NONE', #307573 ) ;
#256806 = PRESENTATION_STYLE_ASSIGNMENT (( #78694 ) ) ;
#256807 = VECTOR ( 'NONE', #4797, 1000.000000000000000 ) ;
#256808 = EDGE_CURVE ( 'NONE', #329949, #158196, #10945, .T. ) ;
#256809 = COLOUR_RGB ( '',0.2509803921568627416, 0.2509803921568627416, 0.2509803921568627416 ) ;
#256810 = DIRECTION ( 'NONE',  ( 0.000000000000000000, 1.000000000000000000, 0.000000000000000000 ) ) ;
#256811 = ORIENTED_EDGE ( 'NONE', *, *, #111758, .F. ) ;
#256812 = ORIENTED_EDGE ( 'NONE', *, *, #185325, .T. ) ;
#256813 = DIRECTION ( 'NONE',  ( -0.7009092642998504541, -2.686598953127809137E-18, -0.7132504491541820091 ) ) ;
#256814 =( LENGTH_UNIT ( ) NAMED_UNIT ( * ) SI_UNIT ( .MILLI., .METRE. ) );
#256815 = COLOUR_RGB ( '',0.2509803921568627416, 0.2509803921568627416, 0.2509803921568627416 ) ;
#256816 = VECTOR ( 'NONE', #159011, 1000.000000000000000 ) ;
#256818 = EDGE_CURVE ( 'NONE', #134950, #130909, #295690, .T. ) ;
#256817 = DIRECTION ( 'NONE',  ( -0.000000000000000000, 1.000000000000000000, -0.000000000000000000 ) ) ;
#256819 = FILL_AREA_STYLE ('',( #56747 ) ) ;
#256820 = FACE_OUTER_BOUND ( 'NONE', #228843, .T. ) ;
#256821 = ORIENTED_EDGE ( 'NONE', *, *, #106557, .T. ) ;
#256822 = CARTESIAN_POINT ( 'NONE',  ( 1102.400000000000091, 6.000000000000000000, -86.39999999999999147 ) ) ;
#256823 = DIRECTION ( 'NONE',  ( 0.000000000000000000, 0.000000000000000000, 1.000000000000000000 ) ) ;
#256824 = EDGE_CURVE ( 'NONE', #312034, #269798, #314181, .T. ) ;
#256826 = VERTEX_POINT ( 'NONE', #135809 ) ;
#256825 = CARTESIAN_POINT ( 'NONE',  ( 12.44964286625272010, -1.879999999999992788, -737.5499999999997272 ) ) ;
#256827 = FILL_AREA_STYLE ('',( #80385 ) ) ;
#256829 = CIRCLE ( 'NONE', #310762, 2.552699999999963332 ) ;
#256828 = SURFACE_SIDE_STYLE ('',( #102322 ) ) ;
#256830 = EDGE_LOOP ( 'NONE', ( #20137, #246702 ) ) ;
#256831 = EDGE_LOOP ( 'NONE', ( #88386, #119285, #325187, #230890 ) ) ;
#256832 = CARTESIAN_POINT ( 'NONE',  ( 873.7999999999999545, -5.204170427930421283E-15, -114.3526999999999560 ) ) ;
#256833 = ORIENTED_EDGE ( 'NONE', *, *, #323919, .F. ) ;
#256834 = EDGE_LOOP ( 'NONE', ( #68563, #55249 ) ) ;
#256835 = ADVANCED_FACE ( 'NONE', ( #30041 ), #208174, .F. ) ;
#256836 = EDGE_CURVE ( 'NONE', #30251, #113364, #214945, .T. ) ;
#256837 = PRESENTATION_LAYER_ASSIGNMENT (  '', '', ( #117625 ) ) ;
#256840 = EDGE_CURVE ( 'NONE', #159312, #60326, #86167, .T. ) ;
#256839 = ORIENTED_EDGE ( 'NONE', *, *, #141033, .T. ) ;
#256838 = DIRECTION ( 'NONE',  ( 0.000000000000000000, 0.000000000000000000, 1.000000000000000000 ) ) ;
#256841 = FILL_AREA_STYLE ('',( #329407 ) ) ;
#256842 = PRESENTATION_STYLE_ASSIGNMENT (( #105653 ) ) ;
#256843 = UNCERTAINTY_MEASURE_WITH_UNIT (LENGTH_MEASURE( 1.000000000000000082E-05 ), #205955, 'distance_accuracy_value', 'NONE');
#256844 = FILL_AREA_STYLE_COLOUR ( '', #219785 ) ;
#256845 = EDGE_CURVE ( 'NONE', #114256, #2580, #8065, .T. ) ;
#256846 = FACE_OUTER_BOUND ( 'NONE', #245849, .T. ) ;
#256847 = AXIS2_PLACEMENT_3D ( 'NONE', #107699, #162986, #189836 ) ;
#256848 = PRESENTATION_STYLE_ASSIGNMENT (( #234985 ) ) ;
#256850 = DIRECTION ( 'NONE',  ( 0.000000000000000000, 0.000000000000000000, 1.000000000000000000 ) ) ;
#256849 = PRESENTATION_LAYER_ASSIGNMENT (  '', '', ( #321623 ) ) ;
#256851 = SURFACE_STYLE_FILL_AREA ( #156021 ) ;
#256852 = SURFACE_STYLE_USAGE ( .BOTH. , #103958 ) ;
#256853 = CARTESIAN_POINT ( 'NONE',  ( 19.49999999999985079, -13.60000000000005649, -745.6000000000004775 ) ) ;
#256854 = DIRECTION ( 'NONE',  ( 0.000000000000000000, 0.000000000000000000, 1.000000000000000000 ) ) ;
#256855 = AXIS2_PLACEMENT_3D ( 'NONE', #278305, #128580, #204154 ) ;
#256856 = VECTOR ( 'NONE', #202689, 1000.000000000000000 ) ;
#256857 = LINE ( 'NONE', #100682, #38960 ) ;
#256858 =( LENGTH_UNIT ( ) NAMED_UNIT ( * ) SI_UNIT ( .MILLI., .METRE. ) );
#256859 = VERTEX_POINT ( 'NONE', #154418 ) ;
#256860 = CIRCLE ( 'NONE', #310556, 2.552699999999963332 ) ;
#256861 = SURFACE_STYLE_USAGE ( .BOTH. , #147706 ) ;
#256863 = FILL_AREA_STYLE ('',( #310796 ) ) ;
#256862 = SURFACE_SIDE_STYLE ('',( #187857 ) ) ;
#256864 = CIRCLE ( 'NONE', #251323, 2.552700000000074354 ) ;
#256865 = EDGE_LOOP ( 'NONE', ( #173478, #74125, #255163, #165765 ) ) ;
#256867 = EDGE_LOOP ( 'NONE', ( #101856, #331373, #206666, #246701 ) ) ;
#256866 = VECTOR ( 'NONE', #14233, 1000.000000000000000 ) ;
#256868 = ORIENTED_EDGE ( 'NONE', *, *, #311975, .T. ) ;
#256869 = CARTESIAN_POINT ( 'NONE',  ( 10.19999999999999929, 6.000000000000000000, -464.8472999999999615 ) ) ;
#256870 =( LENGTH_UNIT ( ) NAMED_UNIT ( * ) SI_UNIT ( .MILLI., .METRE. ) );
#256871 =( NAMED_UNIT ( * ) PLANE_ANGLE_UNIT ( ) SI_UNIT ( $, .RADIAN. ) );
#256872 = ORIENTED_EDGE ( 'NONE', *, *, #186395, .F. ) ;
#256873 = LINE ( 'NONE', #235011, #293265 ) ;
#256874 =( NAMED_UNIT ( * ) SI_UNIT ( $, .STERADIAN. ) SOLID_ANGLE_UNIT ( ) );
#256877 = ORIENTED_EDGE ( 'NONE', *, *, #311246, .T. ) ;
#256876 = DIRECTION ( 'NONE',  ( -0.000000000000000000, 1.000000000000000000, -0.000000000000000000 ) ) ;
#256875 = FILL_AREA_STYLE ('',( #6375 ) ) ;
#256878 = VECTOR ( 'NONE', #93003, 1000.000000000000000 ) ;
#256879 = FILL_AREA_STYLE ('',( #82102 ) ) ;
#256880 = FILL_AREA_STYLE ('',( #305893 ) ) ;
#256882 =( NAMED_UNIT ( * ) PLANE_ANGLE_UNIT ( ) SI_UNIT ( $, .RADIAN. ) );
#256881 = DIRECTION ( 'NONE',  ( -0.000000000000000000, 1.000000000000000000, -0.000000000000000000 ) ) ;
#256883 = VECTOR ( 'NONE', #261565, 1000.000000000000000 ) ;
#256884 = EDGE_LOOP ( 'NONE', ( #158025, #185064 ) ) ;
#256885 = SURFACE_STYLE_FILL_AREA ( #251918 ) ;
#256886 = CARTESIAN_POINT ( 'NONE',  ( 391.1999999999999886, 6.000000000000000000, -139.7526999999999759 ) ) ;
#256887 = CIRCLE ( 'NONE', #332172, 2.552699999999963332 ) ;
#256888 = ORIENTED_EDGE ( 'NONE', *, *, #324266, .F. ) ;
#256889 = CONICAL_SURFACE ( 'NONE', #246019, 3.499999985000057379, 0.7853981633974400633 ) ;
#256890 = VECTOR ( 'NONE', #22940, 1000.000000000000000 ) ;
#256891 = UNCERTAINTY_MEASURE_WITH_UNIT (LENGTH_MEASURE( 1.000000000000000082E-05 ), #79195, 'distance_accuracy_value', 'NONE');
#256893 =( NAMED_UNIT ( * ) SI_UNIT ( $, .STERADIAN. ) SOLID_ANGLE_UNIT ( ) );
#256892 = CONICAL_SURFACE ( 'NONE', #160261, 3.499999985000001868, 0.7853981633974547183 ) ;
#256894 =( GEOMETRIC_REPRESENTATION_CONTEXT ( 3 ) GLOBAL_UNCERTAINTY_ASSIGNED_CONTEXT ( ( #261230 ) ) GLOBAL_UNIT_ASSIGNED_CONTEXT ( ( #152523, #43410, #298997 ) ) REPRESENTATION_CONTEXT ( 'NONE', 'WORKASPACE' ) );
#256895 = ORIENTED_EDGE ( 'NONE', *, *, #27321, .T. ) ;
#256896 = SURFACE_STYLE_FILL_AREA ( #283951 ) ;
#256897 =( NAMED_UNIT ( * ) PLANE_ANGLE_UNIT ( ) SI_UNIT ( $, .RADIAN. ) );
#256898 = DIRECTION ( 'NONE',  ( 0.000000000000000000, 0.000000000000000000, 1.000000000000000000 ) ) ;
#256899 = PRESENTATION_STYLE_ASSIGNMENT (( #309161 ) ) ;
#256900 = PRESENTATION_LAYER_ASSIGNMENT (  '', '', ( #26120 ) ) ;
#256901 = MECHANICAL_DESIGN_GEOMETRIC_PRESENTATION_REPRESENTATION (  '', ( #240055 ), #154956 ) ;
#256902 = AXIS2_PLACEMENT_3D ( 'NONE', #44749, #19476, #122167 ) ;
#256903 = CIRCLE ( 'NONE', #305380, 0.2499999999999724665 ) ;
#256904 = DIRECTION ( 'NONE',  ( -0.000000000000000000, -0.006170709906909568193, 0.9999809609883804074 ) ) ;
#256905 = CARTESIAN_POINT ( 'NONE',  ( 441.9999999999999432, 6.000000000000000000, -267.6999999849999767 ) ) ;
#256906 = CARTESIAN_POINT ( 'NONE',  ( 1197.250000000000227, -10.58024195828122238, -758.9499999999998181 ) ) ;
#256907 = CARTESIAN_POINT ( 'NONE',  ( 924.6000000000000227, 6.000000000000000000, -648.6999999849999767 ) ) ;
#256908 = CARTESIAN_POINT ( 'NONE',  ( 823.0000000000000000, 6.000000000000000000, -343.8999999849999085 ) ) ;
#256909 = EDGE_CURVE ( 'NONE', #301016, #177604, #112423, .T. ) ;
#256910 = CARTESIAN_POINT ( 'NONE',  ( 19.19999999999999574, -13.87000000000038114, -12.19964286625319083 ) ) ;
#256912 = DIRECTION ( 'NONE',  ( -0.000000000000000000, 1.000000000000000000, -0.000000000000000000 ) ) ;
#256911 = CIRCLE ( 'NONE', #101302, 2.552699999999963332 ) ;
#256913 = MECHANICAL_DESIGN_GEOMETRIC_PRESENTATION_REPRESENTATION (  '', ( #31636 ), #267813 ) ;
#256914 = MECHANICAL_DESIGN_GEOMETRIC_PRESENTATION_REPRESENTATION (  '', ( #90487 ), #160289 ) ;
#256915 = DIRECTION ( 'NONE',  ( -0.000000000000000000, 1.000000000000000000, -0.000000000000000000 ) ) ;
#256917 = DIRECTION ( 'NONE',  ( -0.000000000000000000, 1.000000000000000000, -0.000000000000000000 ) ) ;
#256916 = DIRECTION ( 'NONE',  ( -0.000000000000000000, 1.000000000000000000, -0.000000000000000000 ) ) ;
#256918 = EDGE_CURVE ( 'NONE', #160712, #330274, #246554, .T. ) ;
#256919 = ORIENTED_EDGE ( 'NONE', *, *, #195938, .F. ) ;
#256920 = CARTESIAN_POINT ( 'NONE',  ( 19.49999999999985079, 0.5000000000000559552, -0.4999999999999449329 ) ) ;
#256921 = EDGE_LOOP ( 'NONE', ( #79640, #185341, #53789, #124816 ) ) ;
#256922 = CARTESIAN_POINT ( 'NONE',  ( 1178.599999999999909, 6.000000000000000000, -64.49999998500005916 ) ) ;
#256923 = CARTESIAN_POINT ( 'NONE',  ( 848.3999999999999773, 6.000000000000000000, -10.19999999999999929 ) ) ;
#256925 = LINE ( 'NONE', #260303, #174488 ) ;
#256924 =( LENGTH_UNIT ( ) NAMED_UNIT ( * ) SI_UNIT ( .MILLI., .METRE. ) );
#256926 = VERTEX_POINT ( 'NONE', #322480 ) ;
#256927 = ORIENTED_EDGE ( 'NONE', *, *, #52063, .T. ) ;
#256928 = DIRECTION ( 'NONE',  ( 0.000000000000000000, 0.000000000000000000, 1.000000000000000000 ) ) ;
#256929 = SURFACE_STYLE_FILL_AREA ( #154414 ) ;
#256930 = FACE_OUTER_BOUND ( 'NONE', #22599, .T. ) ;
#256932 = ORIENTED_EDGE ( 'NONE', *, *, #169155, .T. ) ;
#256931 = FILL_AREA_STYLE ('',( #255227 ) ) ;
#256934 = PRESENTATION_LAYER_ASSIGNMENT (  '', '', ( #171073 ) ) ;
#256933 = DIRECTION ( 'NONE',  ( -0.000000000000000000, 1.000000000000000000, -0.000000000000000000 ) ) ;
#256935 = LINE ( 'NONE', #132577, #223572 ) ;
#256937 = VERTEX_POINT ( 'NONE', #114070 ) ;
#256936 = CARTESIAN_POINT ( 'NONE',  ( 35.60000000000005116, -19.00000000000000355, -723.9527000000000498 ) ) ;
#256938 = COLOUR_RGB ( '',0.2509803921568627416, 0.2509803921568627416, 0.2509803921568627416 ) ;
#256939 = FACE_BOUND ( 'NONE', #102679, .T. ) ;
#256940 = ORIENTED_EDGE ( 'NONE', *, *, #103757, .F. ) ;
#256941 = FACE_OUTER_BOUND ( 'NONE', #93103, .T. ) ;
#256942 = VECTOR ( 'NONE', #67965, 1000.000000000000000 ) ;
#256944 = EDGE_LOOP ( 'NONE', ( #26515, #296289, #151018, #218321 ) ) ;
#256943 = AXIS2_PLACEMENT_3D ( 'NONE', #331217, #277459, #122857 ) ;
#256945 =( NAMED_UNIT ( * ) PLANE_ANGLE_UNIT ( ) SI_UNIT ( $, .RADIAN. ) );
#256946 = PRESENTATION_STYLE_ASSIGNMENT (( #258622 ) ) ;
#256948 = VERTEX_POINT ( 'NONE', #14678 ) ;
#256947 = VECTOR ( 'NONE', #166973, 1000.000000000000000 ) ;
#256949 = CARTESIAN_POINT ( 'NONE',  ( 314.9999999999999432, 6.000000000000000000, -750.2999999849999995 ) ) ;
#256951 = LINE ( 'NONE', #184648, #277523 ) ;
#256950 = VECTOR ( 'NONE', #214468, 1000.000000000000000 ) ;
#256952 = AXIS2_PLACEMENT_3D ( 'NONE', #53051, #29545, #153921 ) ;
#256953 = FILL_AREA_STYLE_COLOUR ( '', #194250 ) ;
#256956 = ORIENTED_EDGE ( 'NONE', *, *, #304100, .F. ) ;
#256955 = EDGE_CURVE ( 'NONE', #129464, #189706, #43186, .T. ) ;
#256954 = AXIS2_PLACEMENT_3D ( 'NONE', #304722, #74258, #151507 ) ;
#256957 = DIRECTION ( 'NONE',  ( -0.000000000000000000, 1.000000000000000000, -0.000000000000000000 ) ) ;
#256958 = STYLED_ITEM ( 'NONE', ( #240212 ), #29225 ) ;
#256959 = ORIENTED_EDGE ( 'NONE', *, *, #81691, .T. ) ;
#256961 = UNCERTAINTY_MEASURE_WITH_UNIT (LENGTH_MEASURE( 1.000000000000000082E-05 ), #91215, 'distance_accuracy_value', 'NONE');
#256960 = VECTOR ( 'NONE', #288705, 1000.000000000000000 ) ;
#256962 = SURFACE_STYLE_USAGE ( .BOTH. , #151132 ) ;
#256963 = EDGE_CURVE ( 'NONE', #253893, #116472, #113118, .T. ) ;
#256964 = EDGE_CURVE ( 'NONE', #137145, #331384, #292211, .T. ) ;
#256965 = CARTESIAN_POINT ( 'NONE',  ( 950.0000000000000000, -5.204170427930421283E-15, -744.2472999999999956 ) ) ;
#256966 = DIRECTION ( 'NONE',  ( 0.000000000000000000, 0.000000000000000000, 1.000000000000000000 ) ) ;
#256967 = UNCERTAINTY_MEASURE_WITH_UNIT (LENGTH_MEASURE( 1.000000000000000082E-05 ), #18038, 'distance_accuracy_value', 'NONE');
#256968 = DIRECTION ( 'NONE',  ( -0.000000000000000000, 1.000000000000000000, -0.000000000000000000 ) ) ;
#256969 = FACE_OUTER_BOUND ( 'NONE', #46257, .T. ) ;
#256970 =( NAMED_UNIT ( * ) PLANE_ANGLE_UNIT ( ) SI_UNIT ( $, .RADIAN. ) );
#256971 = DIRECTION ( 'NONE',  ( 0.000000000000000000, 0.000000000000000000, 1.000000000000000000 ) ) ;
#256972 = FILL_AREA_STYLE ('',( #6468 ) ) ;
#256973 =( NAMED_UNIT ( * ) SI_UNIT ( $, .STERADIAN. ) SOLID_ANGLE_UNIT ( ) );
#256974 = DIRECTION ( 'NONE',  ( -1.000000000000000000, -1.795515907881318076E-17, 6.340534041014720429E-17 ) ) ;
#256975 = CIRCLE ( 'NONE', #112215, 2.552699999999963332 ) ;
#256976 = COLOUR_RGB ( '',0.2509803921568627416, 0.2509803921568627416, 0.2509803921568627416 ) ;
#256977 = EDGE_CURVE ( 'NONE', #271475, #296582, #241736, .T. ) ;
#256978 = AXIS2_PLACEMENT_3D ( 'NONE', #298634, #73258, #276730 ) ;
#256979 = EDGE_CURVE ( 'NONE', #321646, #215091, #193580, .T. ) ;
#256981 = EDGE_CURVE ( 'NONE', #262139, #157106, #172304, .T. ) ;
#256980 = FILL_AREA_STYLE_COLOUR ( '', #153140 ) ;
#256982 = EDGE_CURVE ( 'NONE', #60863, #171100, #11185, .T. ) ;
#256984 = EDGE_LOOP ( 'NONE', ( #156736, #93975, #46478, #76408 ) ) ;
#256983 = CARTESIAN_POINT ( 'NONE',  ( 492.7999999999999545, 6.000000000000000000, -238.7999999999999829 ) ) ;
#256985 = PRESENTATION_STYLE_ASSIGNMENT (( #250327 ) ) ;
#256986 = ORIENTED_EDGE ( 'NONE', *, *, #193523, .F. ) ;
#256987 = PRESENTATION_STYLE_ASSIGNMENT (( #228478 ) ) ;
#256988 = ORIENTED_EDGE ( 'NONE', *, *, #33642, .T. ) ;
#256990 = MECHANICAL_DESIGN_GEOMETRIC_PRESENTATION_REPRESENTATION (  '', ( #96061 ), #90805 ) ;
#256989 = CARTESIAN_POINT ( 'NONE',  ( 19.49999999999985079, -3.249999999999975131, 1.300000000000078870 ) ) ;
#256991 = DIRECTION ( 'NONE',  ( 8.801657168943596269E-48, -1.577021341797099039E-16, -1.000000000000000000 ) ) ;
#256992 = CYLINDRICAL_SURFACE ( 'NONE', #186382, 2.552699999999990865 ) ;
#256994 = ORIENTED_EDGE ( 'NONE', *, *, #174613, .F. ) ;
#256993 = AXIS2_PLACEMENT_3D ( 'NONE', #92674, #43863, #195075 ) ;
#256995 = FILL_AREA_STYLE_COLOUR ( '', #163547 ) ;
#256996 = STYLED_ITEM ( 'NONE', ( #201690 ), #181821 ) ;
#256997 = ORIENTED_EDGE ( 'NONE', *, *, #209959, .F. ) ;
#256998 = VECTOR ( 'NONE', #255178, 1000.000000000000000 ) ;
#256999 = AXIS2_PLACEMENT_3D ( 'NONE', #199579, #300645, #70242 ) ;
#257000 = EDGE_CURVE ( 'NONE', #85135, #301802, #183066, .T. ) ;
#257001 = AXIS2_PLACEMENT_3D ( 'NONE', #268300, #273274, #200852 ) ;
#257003 = VERTEX_POINT ( 'NONE', #293861 ) ;
#257002 = DIRECTION ( 'NONE',  ( -0.000000000000000000, 1.000000000000000000, -0.000000000000000000 ) ) ;
#257004 =( GEOMETRIC_REPRESENTATION_CONTEXT ( 3 ) GLOBAL_UNCERTAINTY_ASSIGNED_CONTEXT ( ( #76333 ) ) GLOBAL_UNIT_ASSIGNED_CONTEXT ( ( #306668, #22464, #172155 ) ) REPRESENTATION_CONTEXT ( 'NONE', 'WORKASPACE' ) );
#257005 = ORIENTED_EDGE ( 'NONE', *, *, #46932, .T. ) ;
#257006 =( NAMED_UNIT ( * ) SI_UNIT ( $, .STERADIAN. ) SOLID_ANGLE_UNIT ( ) );
#257007 = EDGE_LOOP ( 'NONE', ( #274955, #98199 ) ) ;
#257008 = PRESENTATION_LAYER_ASSIGNMENT (  '', '', ( #278512 ) ) ;
#257009 = DIRECTION ( 'NONE',  ( 0.000000000000000000, 0.000000000000000000, 1.000000000000000000 ) ) ;
#257010 = MECHANICAL_DESIGN_GEOMETRIC_PRESENTATION_REPRESENTATION (  '', ( #305455 ), #273184 ) ;
#257012 = ORIENTED_EDGE ( 'NONE', *, *, #263636, .T. ) ;
#257011 = DIRECTION ( 'NONE',  ( -0.7132232928306588837, 0.008726203243944234689, 0.7008825778550481500 ) ) ;
#257013 = SURFACE_STYLE_FILL_AREA ( #154481 ) ;
#257014 = SURFACE_STYLE_FILL_AREA ( #130991 ) ;
#257015 = CIRCLE ( 'NONE', #300147, 2.552700000000074354 ) ;
#257016 = ORIENTED_EDGE ( 'NONE', *, *, #221635, .F. ) ;
#257017 = UNCERTAINTY_MEASURE_WITH_UNIT (LENGTH_MEASURE( 1.000000000000000082E-05 ), #229526, 'distance_accuracy_value', 'NONE');
#257018 = UNCERTAINTY_MEASURE_WITH_UNIT (LENGTH_MEASURE( 1.000000000000000082E-05 ), #170935, 'distance_accuracy_value', 'NONE');
#257019 = VECTOR ( 'NONE', #80922, 1000.000000000000000 ) ;
#257021 = DIRECTION ( 'NONE',  ( -0.000000000000000000, 1.000000000000000000, -0.000000000000000000 ) ) ;
#257020 =( LENGTH_UNIT ( ) NAMED_UNIT ( * ) SI_UNIT ( .MILLI., .METRE. ) );
#257022 = CYLINDRICAL_SURFACE ( 'NONE', #6480, 2.552700000000018843 ) ;
#257023 = UNCERTAINTY_MEASURE_WITH_UNIT (LENGTH_MEASURE( 1.000000000000000082E-05 ), #96840, 'distance_accuracy_value', 'NONE');
#257024 = ORIENTED_EDGE ( 'NONE', *, *, #175630, .T. ) ;
#257025 = DIRECTION ( 'NONE',  ( -0.000000000000000000, 1.000000000000000000, -0.000000000000000000 ) ) ;
#257026 = COLOUR_RGB ( '',0.2509803921568627416, 0.2509803921568627416, 0.2509803921568627416 ) ;
#257027 = COLOUR_RGB ( '',0.2509803921568627416, 0.2509803921568627416, 0.2509803921568627416 ) ;
#257028 = FILL_AREA_STYLE ('',( #154497 ) ) ;
#257030 = EDGE_CURVE ( 'NONE', #331510, #312073, #150877, .T. ) ;
#257029 = CARTESIAN_POINT ( 'NONE',  ( 365.7999999999999545, 6.000000000000000000, -187.9999999999999716 ) ) ;
#257031 =( LENGTH_UNIT ( ) NAMED_UNIT ( * ) SI_UNIT ( .MILLI., .METRE. ) );
#257032 = DIRECTION ( 'NONE',  ( -0.000000000000000000, 1.000000000000000000, -0.000000000000000000 ) ) ;
#257033 = CARTESIAN_POINT ( 'NONE',  ( 12.44964286625272010, -0.1800000000000689937, -737.5499999999997272 ) ) ;
#257035 = EDGE_CURVE ( 'NONE', #112770, #202419, #16487, .T. ) ;
#257034 = PRESENTATION_STYLE_ASSIGNMENT (( #309295 ) ) ;
#257036 = CARTESIAN_POINT ( 'NONE',  ( 61.00000000000000000, -5.204170427930421283E-15, -241.3526999999999703 ) ) ;
#257038 = DIRECTION ( 'NONE',  ( 0.000000000000000000, 0.000000000000000000, 1.000000000000000000 ) ) ;
#257037 = DIRECTION ( 'NONE',  ( 0.000000000000000000, 0.000000000000000000, 1.000000000000000000 ) ) ;
#257039 = FACE_OUTER_BOUND ( 'NONE', #203429, .T. ) ;
#257040 = CARTESIAN_POINT ( 'NONE',  ( 797.6000000000000227, 5.052700015000001876, -365.7999999999999545 ) ) ;
#257041 = CIRCLE ( 'NONE', #214086, 0.2500000000000002220 ) ;
#257042 = LINE ( 'NONE', #132663, #110636 ) ;
#257043 = DIRECTION ( 'NONE',  ( -0.000000000000000000, 1.000000000000000000, -0.000000000000000000 ) ) ;
#257044 = SURFACE_SIDE_STYLE ('',( #211548 ) ) ;
#257045 = PRESENTATION_STYLE_ASSIGNMENT (( #183085 ) ) ;
#257046 = VERTEX_POINT ( 'NONE', #164394 ) ;
#257049 = ORIENTED_EDGE ( 'NONE', *, *, #44109, .F. ) ;
#257048 = EDGE_CURVE ( 'NONE', #282915, #279068, #61846, .T. ) ;
#257047 = SURFACE_SIDE_STYLE ('',( #204933 ) ) ;
#257050 = ORIENTED_EDGE ( 'NONE', *, *, #55775, .T. ) ;
#257052 = LINE ( 'NONE', #282406, #256950 ) ;
#257051 =( NAMED_UNIT ( * ) SI_UNIT ( $, .STERADIAN. ) SOLID_ANGLE_UNIT ( ) );
#257053 =( NAMED_UNIT ( * ) PLANE_ANGLE_UNIT ( ) SI_UNIT ( $, .RADIAN. ) );
#257054 = CARTESIAN_POINT ( 'NONE',  ( 1000.799999999999955, 6.000000000000000000, -340.3999999999999773 ) ) ;
#257055 = AXIS2_PLACEMENT_3D ( 'NONE', #166186, #70298, #196272 ) ;
#257057 = FACE_OUTER_BOUND ( 'NONE', #276610, .T. ) ;
#257056 = SURFACE_STYLE_USAGE ( .BOTH. , #310984 ) ;
#257058 = PRESENTATION_STYLE_ASSIGNMENT (( #255337 ) ) ;
#257059 = ORIENTED_EDGE ( 'NONE', *, *, #37126, .T. ) ;
#257060 = VECTOR ( 'NONE', #78679, 1000.000000000000000 ) ;
#257061 =( NAMED_UNIT ( * ) PLANE_ANGLE_UNIT ( ) SI_UNIT ( $, .RADIAN. ) );
#257062 = ORIENTED_EDGE ( 'NONE', *, *, #67566, .F. ) ;
#257063 = ORIENTED_EDGE ( 'NONE', *, *, #63887, .T. ) ;
#257064 = CARTESIAN_POINT ( 'NONE',  ( 543.6000000000000227, 5.052700015000001876, -162.5999999999999659 ) ) ;
#257065 = EDGE_CURVE ( 'NONE', #156037, #85667, #204383, .T. ) ;
#257066 = UNCERTAINTY_MEASURE_WITH_UNIT (LENGTH_MEASURE( 1.000000000000000082E-05 ), #124758, 'distance_accuracy_value', 'NONE');
#257067 = ORIENTED_EDGE ( 'NONE', *, *, #224410, .F. ) ;
#257068 = ORIENTED_EDGE ( 'NONE', *, *, #145473, .F. ) ;
#257069 =( LENGTH_UNIT ( ) NAMED_UNIT ( * ) SI_UNIT ( .MILLI., .METRE. ) );
#257071 = EDGE_LOOP ( 'NONE', ( #171184, #204575, #28827, #137056 ) ) ;
#257070 = EDGE_CURVE ( 'NONE', #142791, #224453, #226027, .T. ) ;
#257072 = DIRECTION ( 'NONE',  ( -0.000000000000000000, 1.000000000000000000, -0.000000000000000000 ) ) ;
#257073 = CIRCLE ( 'NONE', #300183, 2.552699999999963332 ) ;
#257074 = MECHANICAL_DESIGN_GEOMETRIC_PRESENTATION_REPRESENTATION (  '', ( #299961 ), #192746 ) ;
#257075 = CARTESIAN_POINT ( 'NONE',  ( 1197.250000000000227, -15.50000000000006928, -759.0499999999997272 ) ) ;
#257076 = FACE_OUTER_BOUND ( 'NONE', #129968, .T. ) ;
#257077 =( NAMED_UNIT ( * ) SI_UNIT ( $, .STERADIAN. ) SOLID_ANGLE_UNIT ( ) );
#257078 = MECHANICAL_DESIGN_GEOMETRIC_PRESENTATION_REPRESENTATION (  '', ( #79821 ), #155119 ) ;
#257079 =( GEOMETRIC_REPRESENTATION_CONTEXT ( 3 ) GLOBAL_UNCERTAINTY_ASSIGNED_CONTEXT ( ( #158231 ) ) GLOBAL_UNIT_ASSIGNED_CONTEXT ( ( #286913, #209405, #157332 ) ) REPRESENTATION_CONTEXT ( 'NONE', 'WORKASPACE' ) );
#257080 = DIRECTION ( 'NONE',  ( 0.000000000000000000, 0.000000000000000000, 1.000000000000000000 ) ) ;
#257081 = CARTESIAN_POINT ( 'NONE',  ( 1051.599999999999909, 6.000000000000000000, -82.90000001499993232 ) ) ;
#257082 = DIRECTION ( 'NONE',  ( -0.000000000000000000, 1.000000000000000000, -0.000000000000000000 ) ) ;
#257083 =( LENGTH_UNIT ( ) NAMED_UNIT ( * ) SI_UNIT ( .MILLI., .METRE. ) );
#257084 = CARTESIAN_POINT ( 'NONE',  ( 924.6000000000000227, 6.000000000000000000, -166.0999999849999256 ) ) ;
#257085 = FILL_AREA_STYLE_COLOUR ( '', #264232 ) ;
#257086 = DIRECTION ( 'NONE',  ( -0.000000000000000000, 1.000000000000000000, -0.000000000000000000 ) ) ;
#257087 = DIRECTION ( 'NONE',  ( 0.000000000000000000, 0.7071067811865533459, 0.7071067811865416886 ) ) ;
#257088 = DIRECTION ( 'NONE',  ( 0.000000000000000000, 0.000000000000000000, 1.000000000000000000 ) ) ;
#257089 = STYLED_ITEM ( 'NONE', ( #184806 ), #310241 ) ;
#257091 =( LENGTH_UNIT ( ) NAMED_UNIT ( * ) SI_UNIT ( .MILLI., .METRE. ) );
#257090 = CARTESIAN_POINT ( 'NONE',  ( 1194.700000000000045, 5.249999999999976907, 0.2500000000000834888 ) ) ;
#257092 = CARTESIAN_POINT ( 'NONE',  ( 823.0000000000000000, -5.204170427930421283E-15, -490.2472999999999956 ) ) ;
#257093 = AXIS2_PLACEMENT_3D ( 'NONE', #177288, #151943, #145316 ) ;
#257094 =( NAMED_UNIT ( * ) SI_UNIT ( $, .STERADIAN. ) SOLID_ANGLE_UNIT ( ) );
#257095 = AXIS2_PLACEMENT_3D ( 'NONE', #137816, #241944, #240312 ) ;
#257096 = SURFACE_SIDE_STYLE ('',( #1574 ) ) ;
#257098 = FILL_AREA_STYLE ('',( #203345 ) ) ;
#257097 = FACE_OUTER_BOUND ( 'NONE', #77125, .T. ) ;
#257099 =( NAMED_UNIT ( * ) PLANE_ANGLE_UNIT ( ) SI_UNIT ( $, .RADIAN. ) );
#257100 = FILL_AREA_STYLE ('',( #154568 ) ) ;
#257101 =( GEOMETRIC_REPRESENTATION_CONTEXT ( 3 ) GLOBAL_UNCERTAINTY_ASSIGNED_CONTEXT ( ( #170051 ) ) GLOBAL_UNIT_ASSIGNED_CONTEXT ( ( #320228, #9109, #316910 ) ) REPRESENTATION_CONTEXT ( 'NONE', 'WORKASPACE' ) );
#257102 = ORIENTED_EDGE ( 'NONE', *, *, #109566, .T. ) ;
#257104 = DIRECTION ( 'NONE',  ( -0.000000000000000000, 1.000000000000000000, -0.000000000000000000 ) ) ;
#257103 = CONICAL_SURFACE ( 'NONE', #112320, 3.499999984999946356, 0.7853981633974400633 ) ;
#257105 = DIRECTION ( 'NONE',  ( 0.000000000000000000, 0.000000000000000000, 1.000000000000000000 ) ) ;
#257106 = DIRECTION ( 'NONE',  ( 0.000000000000000000, 0.7071067811865533459, 0.7071067811865416886 ) ) ;
#257107 = ORIENTED_EDGE ( 'NONE', *, *, #192601, .T. ) ;
#257108 =( LENGTH_UNIT ( ) NAMED_UNIT ( * ) SI_UNIT ( .MILLI., .METRE. ) );
#257109 = ORIENTED_EDGE ( 'NONE', *, *, #199931, .T. ) ;
#257110 = ORIENTED_EDGE ( 'NONE', *, *, #254134, .T. ) ;
#257111 = COLOUR_RGB ( '',1.000000000000000000, 1.000000000000000000, 1.000000000000000000 ) ;
#257112 = DIRECTION ( 'NONE',  ( 0.000000000000000000, 0.000000000000000000, 1.000000000000000000 ) ) ;
#257113 = ORIENTED_EDGE ( 'NONE', *, *, #310, .T. ) ;
#257114 = ORIENTED_EDGE ( 'NONE', *, *, #232804, .T. ) ;
#257116 = ORIENTED_EDGE ( 'NONE', *, *, #53430, .F. ) ;
#257115 = DIRECTION ( 'NONE',  ( 8.659560562354925463E-17, 0.7071067811865482389, -0.7071067811865469066 ) ) ;
#257117 = SURFACE_SIDE_STYLE ('',( #52045 ) ) ;
#257118 = VERTEX_POINT ( 'NONE', #110750 ) ;
#257119 = FACE_BOUND ( 'NONE', #302751, .T. ) ;
#257120 = FILL_AREA_STYLE_COLOUR ( '', #54809 ) ;
#257122 = DIRECTION ( 'NONE',  ( -1.038782153507831274E-47, 1.577021341797099039E-16, -1.000000000000000000 ) ) ;
#257121 = SURFACE_STYLE_FILL_AREA ( #135964 ) ;
#257123 = CIRCLE ( 'NONE', #101493, 3.499999985000001868 ) ;
#257124 = CARTESIAN_POINT ( 'NONE',  ( 467.3999999999999773, 6.000000000000000000, -594.3999999999999773 ) ) ;
#257125 = EDGE_CURVE ( 'NONE', #325560, #207184, #241971, .T. ) ;
#257126 = CIRCLE ( 'NONE', #171254, 3.499999984999946356 ) ;
#257127 =( GEOMETRIC_REPRESENTATION_CONTEXT ( 3 ) GLOBAL_UNCERTAINTY_ASSIGNED_CONTEXT ( ( #132480 ) ) GLOBAL_UNIT_ASSIGNED_CONTEXT ( ( #96780, #98430, #179075 ) ) REPRESENTATION_CONTEXT ( 'NONE', 'WORKASPACE' ) );
#257128 = CIRCLE ( 'NONE', #4745, 3.499999984999946356 ) ;
#257129 =( GEOMETRIC_REPRESENTATION_CONTEXT ( 3 ) GLOBAL_UNCERTAINTY_ASSIGNED_CONTEXT ( ( #67761 ) ) GLOBAL_UNIT_ASSIGNED_CONTEXT ( ( #37901, #291855, #142111 ) ) REPRESENTATION_CONTEXT ( 'NONE', 'WORKASPACE' ) );
#257130 = FACE_OUTER_BOUND ( 'NONE', #100001, .T. ) ;
#257131 = SURFACE_STYLE_USAGE ( .BOTH. , #231926 ) ;
#257132 = COLOUR_RGB ( '',0.2509803921568627416, 0.2509803921568627416, 0.2509803921568627416 ) ;
#257133 =( GEOMETRIC_REPRESENTATION_CONTEXT ( 3 ) GLOBAL_UNCERTAINTY_ASSIGNED_CONTEXT ( ( #171795 ) ) GLOBAL_UNIT_ASSIGNED_CONTEXT ( ( #233874, #284471, #156566 ) ) REPRESENTATION_CONTEXT ( 'NONE', 'WORKASPACE' ) );
#257134 = EDGE_CURVE ( 'NONE', #184784, #144706, #134577, .T. ) ;
#257135 = CARTESIAN_POINT ( 'NONE',  ( 1214.200000000000045, -14.09999999999991793, -19.49999999999985079 ) ) ;
#257136 = VERTEX_POINT ( 'NONE', #243202 ) ;
#257137 = DIRECTION ( 'NONE',  ( 0.000000000000000000, 0.000000000000000000, 1.000000000000000000 ) ) ;
#257138 = LINE ( 'NONE', #262186, #20263 ) ;
#257139 = AXIS2_PLACEMENT_3D ( 'NONE', #197063, #30535, #207042 ) ;
#257140 = EDGE_LOOP ( 'NONE', ( #1659, #142831, #161892, #3875 ) ) ;
#257142 = AXIS2_PLACEMENT_3D ( 'NONE', #2145, #177181, #49362 ) ;
#257141 = FACE_OUTER_BOUND ( 'NONE', #89196, .T. ) ;
#257143 = DIRECTION ( 'NONE',  ( -0.000000000000000000, 1.000000000000000000, -0.000000000000000000 ) ) ;
#257144 = PRESENTATION_LAYER_ASSIGNMENT (  '', '', ( #311077 ) ) ;
#257145 = DIRECTION ( 'NONE',  ( 0.000000000000000000, 0.000000000000000000, 1.000000000000000000 ) ) ;
#257147 =( NAMED_UNIT ( * ) PLANE_ANGLE_UNIT ( ) SI_UNIT ( $, .RADIAN. ) );
#257146 = PRESENTATION_LAYER_ASSIGNMENT (  '', '', ( #311079 ) ) ;
#257148 = EDGE_CURVE ( 'NONE', #61084, #162612, #108083, .T. ) ;
#257150 = CARTESIAN_POINT ( 'NONE',  ( 1153.200000000000045, -5.204170427930421283E-15, -668.0472999999999502 ) ) ;
#257149 = CARTESIAN_POINT ( 'NONE',  ( 416.5999999999999659, 6.000000000000000000, -750.2999999849999995 ) ) ;
#257151 = CARTESIAN_POINT ( 'NONE',  ( 5.344025905548081212, -3.242203294647783451, -756.7298848541979623 ) ) ;
#257152 = CIRCLE ( 'NONE', #289484, 2.552699999999963332 ) ;
#257153 = SURFACE_STYLE_USAGE ( .BOTH. , #26925 ) ;
#257155 = EDGE_LOOP ( 'NONE', ( #106240, #189635, #162243, #256833 ) ) ;
#257154 = CARTESIAN_POINT ( 'NONE',  ( 1000.799999999999955, 6.000000000000000000, -6.700000014999941911 ) ) ;
#257156 = PRESENTATION_STYLE_ASSIGNMENT (( #37 ) ) ;
#257157 = VECTOR ( 'NONE', #126281, 1000.000000000000000 ) ;
#257158 = VECTOR ( 'NONE', #49325, 1000.000000000000000 ) ;
#257159 = CARTESIAN_POINT ( 'NONE',  ( 86.39999999999997726, -19.00000000000000355, -35.59999999999998010 ) ) ;
#257160 = ORIENTED_EDGE ( 'NONE', *, *, #320973, .T. ) ;
#257162 = ORIENTED_EDGE ( 'NONE', *, *, #35308, .F. ) ;
#257161 = PRESENTATION_LAYER_ASSIGNMENT (  '', '', ( #171294 ) ) ;
#257163 = EDGE_CURVE ( 'NONE', #64889, #224292, #115698, .T. ) ;
#257166 = ORIENTED_EDGE ( 'NONE', *, *, #121429, .F. ) ;
#257165 = MECHANICAL_DESIGN_GEOMETRIC_PRESENTATION_REPRESENTATION (  '', ( #230306 ), #268278 ) ;
#257164 = CARTESIAN_POINT ( 'NONE',  ( 1194.700000000000045, -15.75000000000004263, -738.0000000000000000 ) ) ;
#257168 =( NAMED_UNIT ( * ) SI_UNIT ( $, .STERADIAN. ) SOLID_ANGLE_UNIT ( ) );
#257167 = COLOUR_RGB ( '',0.2509803921568627416, 0.2509803921568627416, 0.2509803921568627416 ) ;
#257169 = FACE_BOUND ( 'NONE', #82449, .T. ) ;
#257170 = PRESENTATION_LAYER_ASSIGNMENT (  '', '', ( #294975 ) ) ;
#257171 = EDGE_CURVE ( 'NONE', #153493, #81126, #295926, .T. ) ;
#257172 = DIRECTION ( 'NONE',  ( -0.000000000000000000, 1.000000000000000000, -0.000000000000000000 ) ) ;
#257173 =( NAMED_UNIT ( * ) PLANE_ANGLE_UNIT ( ) SI_UNIT ( $, .RADIAN. ) );
#257174 = DIRECTION ( 'NONE',  ( 1.000000000000000000, 3.379331446708064968E-17, -6.630498619289130829E-15 ) ) ;
#257175 = CARTESIAN_POINT ( 'NONE',  ( 873.7999999999999545, 6.000000000000000000, -216.8999999849999369 ) ) ;
#257176 = STYLED_ITEM ( 'NONE', ( #12512 ), #146662 ) ;
#257177 = FILL_AREA_STYLE_COLOUR ( '', #60275 ) ;
#257179 = PRESENTATION_LAYER_ASSIGNMENT (  '', '', ( #187347 ) ) ;
#257178 = STYLED_ITEM ( 'NONE', ( #300502 ), #256143 ) ;
#257180 = MECHANICAL_DESIGN_GEOMETRIC_PRESENTATION_REPRESENTATION (  '', ( #128437 ), #112429 ) ;
#257181 = VERTEX_POINT ( 'NONE', #273592 ) ;
#257182 = FACE_OUTER_BOUND ( 'NONE', #172209, .T. ) ;
#257183 = DIRECTION ( 'NONE',  ( 0.000000000000000000, 0.000000000000000000, -1.000000000000000000 ) ) ;
#257184 = DIRECTION ( 'NONE',  ( -0.000000000000000000, 1.000000000000000000, -0.000000000000000000 ) ) ;
#257185 =( GEOMETRIC_REPRESENTATION_CONTEXT ( 3 ) GLOBAL_UNCERTAINTY_ASSIGNED_CONTEXT ( ( #154553 ) ) GLOBAL_UNIT_ASSIGNED_CONTEXT ( ( #60595, #185005, #186667 ) ) REPRESENTATION_CONTEXT ( 'NONE', 'WORKASPACE' ) );
#257186 = ORIENTED_EDGE ( 'NONE', *, *, #272368, .F. ) ;
#257187 = CARTESIAN_POINT ( 'NONE',  ( 746.7999999999999545, 6.000000000000000000, -162.5999999999999659 ) ) ;
#257188 = VECTOR ( 'NONE', #204708, 1000.000000000000000 ) ;
#257191 = EDGE_LOOP ( 'NONE', ( #67247, #237219 ) ) ;
#257190 = ADVANCED_FACE ( 'NONE', ( #251559 ), #228049, .F. ) ;
#257189 = DIRECTION ( 'NONE',  ( 0.000000000000000000, 0.000000000000000000, 1.000000000000000000 ) ) ;
#257192 =( NAMED_UNIT ( * ) PLANE_ANGLE_UNIT ( ) SI_UNIT ( $, .RADIAN. ) );
#257193 = CIRCLE ( 'NONE', #284250, 3.499999985000057379 ) ;
#257194 = CARTESIAN_POINT ( 'NONE',  ( 619.7999999999999545, -5.204170427930421283E-15, -541.0473000000000638 ) ) ;
#257195 =( LENGTH_UNIT ( ) NAMED_UNIT ( * ) SI_UNIT ( .MILLI., .METRE. ) );
#257196 = ADVANCED_FACE ( 'NONE', ( #95357 ), #48730, .F. ) ;
#257197 = CARTESIAN_POINT ( 'NONE',  ( 645.2000000000000455, 5.052700015000001876, -210.8473000000000184 ) ) ;
#257198 =( NAMED_UNIT ( * ) SI_UNIT ( $, .STERADIAN. ) SOLID_ANGLE_UNIT ( ) );
#257200 =( NAMED_UNIT ( * ) SI_UNIT ( $, .STERADIAN. ) SOLID_ANGLE_UNIT ( ) );
#257199 = FACE_OUTER_BOUND ( 'NONE', #166865, .T. ) ;
#257201 = CARTESIAN_POINT ( 'NONE',  ( 340.3999999999999773, -5.204170427930421283E-15, -162.5999999999999659 ) ) ;
#257202 = LINE ( 'NONE', #149731, #158056 ) ;
#257203 = FILL_AREA_STYLE ('',( #80756 ) ) ;
#257204 = SURFACE_SIDE_STYLE ('',( #282568 ) ) ;
#257205 = SURFACE_STYLE_FILL_AREA ( #302897 ) ;
#257206 = AXIS2_PLACEMENT_3D ( 'NONE', #258359, #108802, #1168 ) ;
#257207 = ORIENTED_EDGE ( 'NONE', *, *, #174591, .T. ) ;
#257208 = CARTESIAN_POINT ( 'NONE',  ( 1026.200000000000045, 5.052700015000001876, -215.9527000000000498 ) ) ;
#257209 = CARTESIAN_POINT ( 'NONE',  ( 416.5999999999999659, 6.000000000000000000, -33.04730000000000700 ) ) ;
#257210 = EDGE_CURVE ( 'NONE', #35359, #227575, #176030, .T. ) ;
#257212 = PRESENTATION_LAYER_ASSIGNMENT (  '', '', ( #262588 ) ) ;
#257211 = MECHANICAL_DESIGN_GEOMETRIC_PRESENTATION_REPRESENTATION (  '', ( #117767 ), #310914 ) ;
#257213 = ORIENTED_EDGE ( 'NONE', *, *, #69038, .T. ) ;
#257214 = ADVANCED_FACE ( 'NONE', ( #150728 ), #231268, .F. ) ;
#257215 = SURFACE_STYLE_FILL_AREA ( #148055 ) ;
#257216 = ORIENTED_EDGE ( 'NONE', *, *, #312810, .F. ) ;
#257217 = VERTEX_POINT ( 'NONE', #233034 ) ;
#257218 = DIRECTION ( 'NONE',  ( 0.000000000000000000, 0.000000000000000000, 1.000000000000000000 ) ) ;
#257219 = CARTESIAN_POINT ( 'NONE',  ( 0.000000000000000000, -0.09821947581403756011, -18.14687804669912197 ) ) ;
#257220 = MECHANICAL_DESIGN_GEOMETRIC_PRESENTATION_REPRESENTATION (  '', ( #31927 ), #246607 ) ;
#257221 = CARTESIAN_POINT ( 'NONE',  ( 1127.799999999999955, 6.000000000000000000, -441.9999999999999432 ) ) ;
#257222 = AXIS2_PLACEMENT_3D ( 'NONE', #267141, #55350, #31795 ) ;
#257224 = EDGE_LOOP ( 'NONE', ( #138282, #127142, #311628, #101630 ) ) ;
#257223 =( NAMED_UNIT ( * ) SI_UNIT ( $, .STERADIAN. ) SOLID_ANGLE_UNIT ( ) );
#257225 =( GEOMETRIC_REPRESENTATION_CONTEXT ( 3 ) GLOBAL_UNCERTAINTY_ASSIGNED_CONTEXT ( ( #164429 ) ) GLOBAL_UNIT_ASSIGNED_CONTEXT ( ( #206066, #249828, #329029 ) ) REPRESENTATION_CONTEXT ( 'NONE', 'WORKASPACE' ) );
#257227 = MECHANICAL_DESIGN_GEOMETRIC_PRESENTATION_REPRESENTATION (  '', ( #268104 ), #69431 ) ;
#257226 =( NAMED_UNIT ( * ) PLANE_ANGLE_UNIT ( ) SI_UNIT ( $, .RADIAN. ) );
#257229 = PRESENTATION_LAYER_ASSIGNMENT (  '', '', ( #316471 ) ) ;
#257228 =( GEOMETRIC_REPRESENTATION_CONTEXT ( 3 ) GLOBAL_UNCERTAINTY_ASSIGNED_CONTEXT ( ( #178973 ) ) GLOBAL_UNIT_ASSIGNED_CONTEXT ( ( #7354, #64427, #212404 ) ) REPRESENTATION_CONTEXT ( 'NONE', 'WORKASPACE' ) );
#257230 = SURFACE_STYLE_FILL_AREA ( #287615 ) ;
#257231 = STYLED_ITEM ( 'NONE', ( #285575 ), #75011 ) ;
#257232 = DIRECTION ( 'NONE',  ( 0.000000000000000000, 0.000000000000000000, 1.000000000000000000 ) ) ;
#257233 = CARTESIAN_POINT ( 'NONE',  ( 1077.000000000000000, 6.000000000000000000, -139.7527000000000612 ) ) ;
#257234 = ADVANCED_FACE ( 'NONE', ( #211065 ), #177873, .F. ) ;
#257235 = EDGE_CURVE ( 'NONE', #255143, #145429, #155688, .T. ) ;
#257237 = AXIS2_PLACEMENT_3D ( 'NONE', #217241, #271109, #114876 ) ;
#257236 = SURFACE_STYLE_FILL_AREA ( #124674 ) ;
#257238 = DIRECTION ( 'NONE',  ( 0.000000000000000000, 0.000000000000000000, 1.000000000000000000 ) ) ;
#257240 = DIRECTION ( 'NONE',  ( -0.000000000000000000, 1.000000000000000000, -0.000000000000000000 ) ) ;
#257239 = COLOUR_RGB ( '',0.2509803921568627416, 0.2509803921568627416, 0.2509803921568627416 ) ;
#257241 = CARTESIAN_POINT ( 'NONE',  ( 1178.599999999999909, 6.000000000000000000, -492.7999999999999545 ) ) ;
#257242 = DIRECTION ( 'NONE',  ( -0.000000000000000000, 1.000000000000000000, -0.000000000000000000 ) ) ;
#257243 = ORIENTED_EDGE ( 'NONE', *, *, #11733, .T. ) ;
#257244 = ORIENTED_EDGE ( 'NONE', *, *, #14720, .T. ) ;
#257245 = ORIENTED_EDGE ( 'NONE', *, *, #269138, .T. ) ;
#257247 = CIRCLE ( 'NONE', #96338, 2.552699999999963332 ) ;
#257246 =( NAMED_UNIT ( * ) SI_UNIT ( $, .STERADIAN. ) SOLID_ANGLE_UNIT ( ) );
#257248 = EDGE_CURVE ( 'NONE', #307512, #121530, #118901, .T. ) ;
#257249 = ORIENTED_EDGE ( 'NONE', *, *, #140588, .T. ) ;
#257251 = VERTEX_POINT ( 'NONE', #76787 ) ;
#257250 = PRESENTATION_STYLE_ASSIGNMENT (( #25322 ) ) ;
#257252 = LINE ( 'NONE', #306257, #240051 ) ;
#257253 = FILL_AREA_STYLE ('',( #80807 ) ) ;
#257254 = FILL_AREA_STYLE ('',( #75827 ) ) ;
#257255 = ADVANCED_FACE ( 'NONE', ( #234666 ), #53149, .F. ) ;
#257256 = AXIS2_PLACEMENT_3D ( 'NONE', #25769, #551, #106483 ) ;
#257257 = AXIS2_PLACEMENT_3D ( 'NONE', #328945, #258090, #49741 ) ;
#257258 = ORIENTED_EDGE ( 'NONE', *, *, #28114, .F. ) ;
#257259 =( NAMED_UNIT ( * ) PLANE_ANGLE_UNIT ( ) SI_UNIT ( $, .RADIAN. ) );
#257260 = ORIENTED_EDGE ( 'NONE', *, *, #251212, .F. ) ;
#257261 = PRESENTATION_STYLE_ASSIGNMENT (( #158070 ) ) ;
#257262 =( NAMED_UNIT ( * ) SI_UNIT ( $, .STERADIAN. ) SOLID_ANGLE_UNIT ( ) );
#257263 = FILL_AREA_STYLE_COLOUR ( '', #316391 ) ;
#257264 = DIRECTION ( 'NONE',  ( -0.000000000000000000, -0.000000000000000000, 1.000000000000000000 ) ) ;
#257265 = AXIS2_PLACEMENT_3D ( 'NONE', #268002, #42245, #144717 ) ;
#257266 = CARTESIAN_POINT ( 'NONE',  ( 950.0000000000000000, 6.000000000000000000, -438.5000000150000119 ) ) ;
#257267 =( NAMED_UNIT ( * ) SI_UNIT ( $, .STERADIAN. ) SOLID_ANGLE_UNIT ( ) );
#257268 = DIRECTION ( 'NONE',  ( 0.000000000000000000, -1.000000000000000000, 0.000000000000000000 ) ) ;
#257269 = LINE ( 'NONE', #282628, #327809 ) ;
#257270 = CARTESIAN_POINT ( 'NONE',  ( 365.7999999999999545, 6.000000000000000000, -441.9999999999999432 ) ) ;
#257271 = CIRCLE ( 'NONE', #96110, 2.552700000000018843 ) ;
#257273 = EDGE_CURVE ( 'NONE', #7680, #135495, #10693, .T. ) ;
#257272 = CIRCLE ( 'NONE', #268147, 2.552700000000018843 ) ;
#257274 = EDGE_CURVE ( 'NONE', #298668, #108077, #112879, .T. ) ;
#257275 = ORIENTED_EDGE ( 'NONE', *, *, #179369, .F. ) ;
#257276 = VERTEX_POINT ( 'NONE', #61449 ) ;
#257277 =( LENGTH_UNIT ( ) NAMED_UNIT ( * ) SI_UNIT ( .MILLI., .METRE. ) );
#257278 = CARTESIAN_POINT ( 'NONE',  ( 873.7999999999999545, 6.000000000000000000, -489.3000000150000233 ) ) ;
#257279 = PRESENTATION_LAYER_ASSIGNMENT (  '', '', ( #251994 ) ) ;
#257281 =( NAMED_UNIT ( * ) PLANE_ANGLE_UNIT ( ) SI_UNIT ( $, .RADIAN. ) );
#257280 = FILL_AREA_STYLE_COLOUR ( '', #249363 ) ;
#257282 = EDGE_LOOP ( 'NONE', ( #307591, #104773, #30107, #276836 ) ) ;
#257283 = DIRECTION ( 'NONE',  ( -0.000000000000000000, 1.000000000000000000, -0.000000000000000000 ) ) ;
#257285 = ORIENTED_EDGE ( 'NONE', *, *, #107469, .F. ) ;
#257284 = CARTESIAN_POINT ( 'NONE',  ( 35.59999999999998721, -13.00000000000000355, -33.04729999999997858 ) ) ;
#257286 = CIRCLE ( 'NONE', #235714, 2.552700000000074354 ) ;
#257287 = ORIENTED_EDGE ( 'NONE', *, *, #65542, .F. ) ;
#257288 =( NAMED_UNIT ( * ) PLANE_ANGLE_UNIT ( ) SI_UNIT ( $, .RADIAN. ) );
#257290 = DIRECTION ( 'NONE',  ( -0.000000000000000000, 1.000000000000000000, -0.000000000000000000 ) ) ;
#257289 = PRESENTATION_STYLE_ASSIGNMENT (( #52215 ) ) ;
#257291 = CARTESIAN_POINT ( 'NONE',  ( 1127.799999999999955, -5.204170427930421283E-15, -185.4472999999998990 ) ) ;
#257292 = PRESENTATION_STYLE_ASSIGNMENT (( #129616 ) ) ;
#257294 = ORIENTED_EDGE ( 'NONE', *, *, #218663, .T. ) ;
#257293 = MECHANICAL_DESIGN_GEOMETRIC_PRESENTATION_REPRESENTATION (  '', ( #166182 ), #15673 ) ;
#257295 = CARTESIAN_POINT ( 'NONE',  ( 823.0000000000000000, 6.000000000000000000, -518.2000000000000455 ) ) ;
#257296 = ADVANCED_FACE ( 'NONE', ( #138747 ), #315427, .T. ) ;
#257297 = VECTOR ( 'NONE', #109250, 1000.000000000000000 ) ;
#257298 =( NAMED_UNIT ( * ) SI_UNIT ( $, .STERADIAN. ) SOLID_ANGLE_UNIT ( ) );
#257299 = ORIENTED_EDGE ( 'NONE', *, *, #296478, .F. ) ;
#257300 = UNCERTAINTY_MEASURE_WITH_UNIT (LENGTH_MEASURE( 1.000000000000000082E-05 ), #23164, 'distance_accuracy_value', 'NONE');
#257301 = DIRECTION ( 'NONE',  ( 0.000000000000000000, 0.000000000000000000, 1.000000000000000000 ) ) ;
#257302 = ORIENTED_EDGE ( 'NONE', *, *, #195520, .T. ) ;
#257303 = CONICAL_SURFACE ( 'NONE', #165931, 3.499999985000001868, 0.7853981633974400633 ) ;
#257304 =( NAMED_UNIT ( * ) SI_UNIT ( $, .STERADIAN. ) SOLID_ANGLE_UNIT ( ) );
#257305 =( GEOMETRIC_REPRESENTATION_CONTEXT ( 3 ) GLOBAL_UNCERTAINTY_ASSIGNED_CONTEXT ( ( #312999 ) ) GLOBAL_UNIT_ASSIGNED_CONTEXT ( ( #102983, #160017, #260881 ) ) REPRESENTATION_CONTEXT ( 'NONE', 'WORKASPACE' ) );
#257306 = CARTESIAN_POINT ( 'NONE',  ( 1204.000000000000000, 5.052700015000001876, -520.7527000000001181 ) ) ;
#257307 =( NAMED_UNIT ( * ) SI_UNIT ( $, .STERADIAN. ) SOLID_ANGLE_UNIT ( ) );
#257308 = FACE_OUTER_BOUND ( 'NONE', #106508, .T. ) ;
#257309 = AXIS2_PLACEMENT_3D ( 'NONE', #216791, #268975, #68859 ) ;
#257310 = VERTEX_POINT ( 'NONE', #37860 ) ;
#257311 = LINE ( 'NONE', #53904, #226806 ) ;
#257313 = PRESENTATION_STYLE_ASSIGNMENT (( #314540 ) ) ;
#257312 = DIRECTION ( 'NONE',  ( -0.000000000000000000, 1.000000000000000000, -0.000000000000000000 ) ) ;
#257314 = DIRECTION ( 'NONE',  ( 0.000000000000000000, 0.000000000000000000, 1.000000000000000000 ) ) ;
#257315 = PRESENTATION_STYLE_ASSIGNMENT (( #154803 ) ) ;
#257316 =( NAMED_UNIT ( * ) PLANE_ANGLE_UNIT ( ) SI_UNIT ( $, .RADIAN. ) );
#257317 = CARTESIAN_POINT ( 'NONE',  ( 238.7999999999999829, 6.000000000000000000, -416.5999999999999659 ) ) ;
#257318 = FILL_AREA_STYLE ('',( #109463 ) ) ;
#257319 = ADVANCED_FACE ( 'NONE', ( #140412 ), #192496, .F. ) ;
#257320 = DIRECTION ( 'NONE',  ( -0.000000000000000000, 1.000000000000000000, -0.000000000000000000 ) ) ;
#257322 = ADVANCED_FACE ( 'NONE', ( #216011 ), #91703, .F. ) ;
#257321 =( LENGTH_UNIT ( ) NAMED_UNIT ( * ) SI_UNIT ( .MILLI., .METRE. ) );
#257323 = CARTESIAN_POINT ( 'NONE',  ( 111.7999999999999972, 5.052700015000001876, -289.5999999999999659 ) ) ;
#257324 = STYLED_ITEM ( 'NONE', ( #112213 ), #310724 ) ;
#257325 = CARTESIAN_POINT ( 'NONE',  ( 3.499999999999614531, -16.00000000000000355, -0.2500000000000279776 ) ) ;
#257326 = MECHANICAL_DESIGN_GEOMETRIC_PRESENTATION_REPRESENTATION (  '', ( #327363 ), #80320 ) ;
#257327 =( LENGTH_UNIT ( ) NAMED_UNIT ( * ) SI_UNIT ( .MILLI., .METRE. ) );
#257328 = FILL_AREA_STYLE ('',( #180079 ) ) ;
#257329 = PRESENTATION_LAYER_ASSIGNMENT (  '', '', ( #214374 ) ) ;
#257330 = EDGE_CURVE ( 'NONE', #106364, #243200, #231504, .T. ) ;
#257331 = STYLED_ITEM ( 'NONE', ( #102668 ), #44823 ) ;
#257332 = PRESENTATION_LAYER_ASSIGNMENT (  '', '', ( #284390 ) ) ;
#257334 = FILL_AREA_STYLE_COLOUR ( '', #211622 ) ;
#257333 = DIRECTION ( 'NONE',  ( -0.000000000000000000, 1.000000000000000000, -0.000000000000000000 ) ) ;
#257335 = ORIENTED_EDGE ( 'NONE', *, *, #263294, .T. ) ;
#257336 = DIRECTION ( 'NONE',  ( -4.102256468493503683E-47, 0.000000000000000000, 1.000000000000000000 ) ) ;
#257337 = EDGE_LOOP ( 'NONE', ( #238511, #117717, #134305, #24955 ) ) ;
#257338 = CARTESIAN_POINT ( 'NONE',  ( 19.49999999999985079, 4.646446609407162143, 2.499999999999946709 ) ) ;
#257340 = CONICAL_SURFACE ( 'NONE', #42884, 3.499999984999946356, 0.7853981633974400633 ) ;
#257339 = DIRECTION ( 'NONE',  ( 0.000000000000000000, -1.000000000000000000, 0.000000000000000000 ) ) ;
#257341 = AXIS2_PLACEMENT_3D ( 'NONE', #81221, #308282, #331842 ) ;
#257342 = FACE_BOUND ( 'NONE', #78269, .T. ) ;
#257343 = EDGE_LOOP ( 'NONE', ( #202434, #161280, #147498, #219652 ) ) ;
#257344 = PLANE ( 'NONE',  #1322 ) ;
#257345 = VERTEX_POINT ( 'NONE', #323716 ) ;
#257346 = STYLED_ITEM ( 'NONE', ( #146717 ), #309807 ) ;
#257347 = ORIENTED_EDGE ( 'NONE', *, *, #12915, .F. ) ;
#257348 = CARTESIAN_POINT ( 'NONE',  ( 950.0000000000000000, 6.000000000000000000, -619.7999999999999545 ) ) ;
#257349 = STYLED_ITEM ( 'NONE', ( #249202 ), #149813 ) ;
#257351 = ORIENTED_EDGE ( 'NONE', *, *, #245452, .T. ) ;
#257350 = CYLINDRICAL_SURFACE ( 'NONE', #205938, 2.552699999999963332 ) ;
#257352 = CARTESIAN_POINT ( 'NONE',  ( 924.6000000000000227, 6.000000000000000000, -441.9999999999999432 ) ) ;
#257353 = VERTEX_POINT ( 'NONE', #227656 ) ;
#257354 = MECHANICAL_DESIGN_GEOMETRIC_PRESENTATION_REPRESENTATION (  '', ( #80107 ), #107053 ) ;
#257355 = CARTESIAN_POINT ( 'NONE',  ( 365.7999999999999545, 6.000000000000000000, -746.7999999999999545 ) ) ;
#257356 = STYLED_ITEM ( 'NONE', ( #325968 ), #67801 ) ;
#257357 = STYLED_ITEM ( 'NONE', ( #227695 ), #250224 ) ;
#257358 = ORIENTED_EDGE ( 'NONE', *, *, #117007, .T. ) ;
#257359 = UNCERTAINTY_MEASURE_WITH_UNIT (LENGTH_MEASURE( 1.000000000000000082E-05 ), #60014, 'distance_accuracy_value', 'NONE');
#257361 = FACE_BOUND ( 'NONE', #215760, .T. ) ;
#257360 = MECHANICAL_DESIGN_GEOMETRIC_PRESENTATION_REPRESENTATION (  '', ( #117911 ), #58736 ) ;
#257362 = CYLINDRICAL_SURFACE ( 'NONE', #110498, 2.552699999999963332 ) ;
#257363 = ORIENTED_EDGE ( 'NONE', *, *, #103512, .F. ) ;
#257364 = SURFACE_STYLE_FILL_AREA ( #307971 ) ;
#257365 = EDGE_CURVE ( 'NONE', #50381, #283869, #328398, .T. ) ;
#257366 = VECTOR ( 'NONE', #254535, 1000.000000000000000 ) ;
#257367 = STYLED_ITEM ( 'NONE', ( #126133 ), #48199 ) ;
#257368 = ORIENTED_EDGE ( 'NONE', *, *, #26036, .F. ) ;
#257369 = FILL_AREA_STYLE_COLOUR ( '', #305937 ) ;
#257370 = STYLED_ITEM ( 'NONE', ( #116939 ), #286869 ) ;
#257371 = UNCERTAINTY_MEASURE_WITH_UNIT (LENGTH_MEASURE( 1.000000000000000082E-05 ), #297499, 'distance_accuracy_value', 'NONE');
#257372 = LINE ( 'NONE', #132985, #213091 ) ;
#257373 = CARTESIAN_POINT ( 'NONE',  ( 19.49999999999985079, -13.59999999999994458, -8.099999999999996092 ) ) ;
#257374 = ORIENTED_EDGE ( 'NONE', *, *, #288555, .F. ) ;
#257375 = ADVANCED_FACE ( 'NONE', ( #195743 ), #146995, .F. ) ;
#257376 = CARTESIAN_POINT ( 'NONE',  ( 19.44999999999952323, -17.75000000000004263, -759.2499999999997726 ) ) ;
#257377 = SURFACE_STYLE_USAGE ( .BOTH. , #183408 ) ;
#257378 = DIRECTION ( 'NONE',  ( 0.000000000000000000, 0.000000000000000000, 1.000000000000000000 ) ) ;
#257379 = AXIS2_PLACEMENT_3D ( 'NONE', #294604, #94451, #326513 ) ;
#257381 = MECHANICAL_DESIGN_GEOMETRIC_PRESENTATION_REPRESENTATION (  '', ( #36620 ), #203636 ) ;
#257380 = DIRECTION ( 'NONE',  ( 0.000000000000000000, 0.000000000000000000, 1.000000000000000000 ) ) ;
#257382 = AXIS2_PLACEMENT_3D ( 'NONE', #18861, #121531, #198695 ) ;
#257383 = MECHANICAL_DESIGN_GEOMETRIC_PRESENTATION_REPRESENTATION (  '', ( #219457 ), #166258 ) ;
#257385 = SURFACE_STYLE_USAGE ( .BOTH. , #22176 ) ;
#257384 = AXIS2_PLACEMENT_3D ( 'NONE', #111789, #188908, #320178 ) ;
#257387 = ADVANCED_FACE ( 'NONE', ( #325387 ), #98312, .F. ) ;
#257386 = DIRECTION ( 'NONE',  ( -0.000000000000000000, 1.000000000000000000, -0.000000000000000000 ) ) ;
#257388 = DIRECTION ( 'NONE',  ( 0.000000000000000000, 0.000000000000000000, 1.000000000000000000 ) ) ;
#257389 =( GEOMETRIC_REPRESENTATION_CONTEXT ( 3 ) GLOBAL_UNCERTAINTY_ASSIGNED_CONTEXT ( ( #34517 ) ) GLOBAL_UNIT_ASSIGNED_CONTEXT ( ( #91620, #167228, #269808 ) ) REPRESENTATION_CONTEXT ( 'NONE', 'WORKASPACE' ) );
#257390 = DIRECTION ( 'NONE',  ( 0.000000000000000000, 0.000000000000000000, 1.000000000000000000 ) ) ;
#257391 = VECTOR ( 'NONE', #230368, 1000.000000000000114 ) ;
#257392 = AXIS2_PLACEMENT_3D ( 'NONE', #299567, #114744, #193558 ) ;
#257393 = EDGE_LOOP ( 'NONE', ( #72212, #128803, #239961, #35203 ) ) ;
#257394 = CARTESIAN_POINT ( 'NONE',  ( 899.2000000000000455, 6.000000000000000000, -159.1000000150000346 ) ) ;
#257395 = ORIENTED_EDGE ( 'NONE', *, *, #180621, .F. ) ;
#257396 = CARTESIAN_POINT ( 'NONE',  ( 607.1000000000000227, 6.000000000000000000, -319.8200000000001069 ) ) ;
#257397 = CARTESIAN_POINT ( 'NONE',  ( 289.5999999999999659, -5.204170427930421283E-15, -647.7527000000000044 ) ) ;
#257398 = VERTEX_POINT ( 'NONE', #284874 ) ;
#257399 = DIRECTION ( 'NONE',  ( 0.000000000000000000, 0.000000000000000000, 1.000000000000000000 ) ) ;
#257401 = ORIENTED_EDGE ( 'NONE', *, *, #328552, .T. ) ;
#257400 = DIRECTION ( 'NONE',  ( -0.000000000000000000, 1.000000000000000000, -0.000000000000000000 ) ) ;
#257402 = ORIENTED_EDGE ( 'NONE', *, *, #55738, .F. ) ;
#257403 = AXIS2_PLACEMENT_3D ( 'NONE', #21680, #212603, #312033 ) ;
#257404 = ORIENTED_EDGE ( 'NONE', *, *, #168705, .F. ) ;
#257406 = EDGE_LOOP ( 'NONE', ( #106671, #328962 ) ) ;
#257405 = SURFACE_STYLE_FILL_AREA ( #200375 ) ;
#257407 =( LENGTH_UNIT ( ) NAMED_UNIT ( * ) SI_UNIT ( .MILLI., .METRE. ) );
#257408 = ORIENTED_EDGE ( 'NONE', *, *, #130622, .F. ) ;
#257409 = MECHANICAL_DESIGN_GEOMETRIC_PRESENTATION_REPRESENTATION (  '', ( #32111 ), #75110 ) ;
#257410 = ORIENTED_EDGE ( 'NONE', *, *, #329951, .F. ) ;
#257411 = FILL_AREA_STYLE_COLOUR ( '', #96019 ) ;
#257412 = ADVANCED_FACE ( 'NONE', ( #51134 ), #126856, .F. ) ;
#257413 = MECHANICAL_DESIGN_GEOMETRIC_PRESENTATION_REPRESENTATION (  '', ( #252114 ), #53462 ) ;
#257414 = FACE_OUTER_BOUND ( 'NONE', #256641, .T. ) ;
#257415 = FILL_AREA_STYLE_COLOUR ( '', #272945 ) ;
#257416 = DIRECTION ( 'NONE',  ( 8.659560562354861368E-17, 0.7071067811865533459, -0.7071067811865416886 ) ) ;
#257417 = EDGE_LOOP ( 'NONE', ( #50720, #244401, #286522, #127402 ) ) ;
#257418 =( LENGTH_UNIT ( ) NAMED_UNIT ( * ) SI_UNIT ( .MILLI., .METRE. ) );
#257419 = SURFACE_STYLE_USAGE ( .BOTH. , #282776 ) ;
#257420 = CARTESIAN_POINT ( 'NONE',  ( 1127.799999999999955, 5.052700015000001876, -160.0472999999998933 ) ) ;
#257421 = FACE_OUTER_BOUND ( 'NONE', #82853, .T. ) ;
#257422 = CARTESIAN_POINT ( 'NONE',  ( 264.1999999999999886, 6.000000000000000000, -518.2000000000000455 ) ) ;
#257423 = PRESENTATION_STYLE_ASSIGNMENT (( #28854 ) ) ;
#257424 = UNCERTAINTY_MEASURE_WITH_UNIT (LENGTH_MEASURE( 1.000000000000000082E-05 ), #203158, 'distance_accuracy_value', 'NONE');
#257425 = DIRECTION ( 'NONE',  ( -0.000000000000000000, 1.000000000000000000, -0.000000000000000000 ) ) ;
#257426 = COLOUR_RGB ( '',0.2509803921568627416, 0.2509803921568627416, 0.2509803921568627416 ) ;
#257427 = ORIENTED_EDGE ( 'NONE', *, *, #157038, .T. ) ;
#257428 = CONICAL_SURFACE ( 'NONE', #42001, 3.499999985000001868, 0.7853981633974510546 ) ;
#257429 = VECTOR ( 'NONE', #151072, 1000.000000000000000 ) ;
#257430 =( GEOMETRIC_REPRESENTATION_CONTEXT ( 3 ) GLOBAL_UNCERTAINTY_ASSIGNED_CONTEXT ( ( #183105 ) ) GLOBAL_UNIT_ASSIGNED_CONTEXT ( ( #254898, #251619, #275307 ) ) REPRESENTATION_CONTEXT ( 'NONE', 'WORKASPACE' ) );
#257431 = VERTEX_POINT ( 'NONE', #52745 ) ;
#257432 = ADVANCED_FACE ( 'NONE', ( #229308 ), #155309, .F. ) ;
#257433 = VECTOR ( 'NONE', #135817, 1000.000000000000000 ) ;
#257434 = DIRECTION ( 'NONE',  ( -0.000000000000000000, 1.000000000000000000, -0.000000000000000000 ) ) ;
#257436 = ADVANCED_FACE ( 'NONE', ( #259479 ), #76387, .F. ) ;
#257435 = CONICAL_SURFACE ( 'NONE', #300585, 3.499999985000001868, 0.7853981633974400633 ) ;
#257437 = DIRECTION ( 'NONE',  ( 0.000000000000000000, 1.000000000000000000, 0.000000000000000000 ) ) ;
#257438 = DIRECTION ( 'NONE',  ( -0.000000000000000000, 1.000000000000000000, -0.000000000000000000 ) ) ;
#257439 = CARTESIAN_POINT ( 'NONE',  ( 340.3999999999999773, 6.000000000000000000, -469.9526999999999930 ) ) ;
#257440 = DIRECTION ( 'NONE',  ( -0.000000000000000000, 1.000000000000000000, -0.000000000000000000 ) ) ;
#257441 = FACE_OUTER_BOUND ( 'NONE', #263779, .T. ) ;
#257442 = DIRECTION ( 'NONE',  ( -0.000000000000000000, 1.000000000000000000, -0.000000000000000000 ) ) ;
#257443 = CARTESIAN_POINT ( 'NONE',  ( 1127.799999999999955, 6.000000000000000000, -565.5000000149998414 ) ) ;
#257444 = VERTEX_POINT ( 'NONE', #313373 ) ;
#257446 = VERTEX_POINT ( 'NONE', #212315 ) ;
#257445 = EDGE_CURVE ( 'NONE', #206264, #272207, #186, .T. ) ;
#257447 = FILL_AREA_STYLE_COLOUR ( '', #106382 ) ;
#257448 =( NAMED_UNIT ( * ) SI_UNIT ( $, .STERADIAN. ) SOLID_ANGLE_UNIT ( ) );
#257449 = CYLINDRICAL_SURFACE ( 'NONE', #156409, 0.2500000000000000000 ) ;
#257452 = CIRCLE ( 'NONE', #327484, 2.552699999999963332 ) ;
#257451 = DIRECTION ( 'NONE',  ( -0.000000000000000000, 1.000000000000000000, -0.000000000000000000 ) ) ;
#257450 = DIRECTION ( 'NONE',  ( -0.000000000000000000, 1.000000000000000000, -0.000000000000000000 ) ) ;
#257453 = FILL_AREA_STYLE_COLOUR ( '', #197395 ) ;
#257454 = ADVANCED_FACE ( 'NONE', ( #190423 ), #111629, .T. ) ;
#257455 = VERTEX_POINT ( 'NONE', #264510 ) ;
#257456 = STYLED_ITEM ( 'NONE', ( #95105 ), #112865 ) ;
#257457 =( LENGTH_UNIT ( ) NAMED_UNIT ( * ) SI_UNIT ( .MILLI., .METRE. ) );
#257458 = ORIENTED_EDGE ( 'NONE', *, *, #211677, .F. ) ;
#257459 = EDGE_CURVE ( 'NONE', #322813, #207232, #263260, .T. ) ;
#257460 = COLOUR_RGB ( '',0.2509803921568627416, 0.2509803921568627416, 0.2509803921568627416 ) ;
#257461 = ORIENTED_EDGE ( 'NONE', *, *, #53588, .T. ) ;
#257462 = VERTEX_POINT ( 'NONE', #192106 ) ;
#257463 = CARTESIAN_POINT ( 'NONE',  ( 213.3999999999999773, 6.000000000000000000, -213.3999999999999773 ) ) ;
#257465 = VERTEX_POINT ( 'NONE', #113273 ) ;
#257464 = DIRECTION ( 'NONE',  ( 0.000000000000000000, 0.000000000000000000, 1.000000000000000000 ) ) ;
#257466 = LINE ( 'NONE', #28889, #315361 ) ;
#257469 = ORIENTED_EDGE ( 'NONE', *, *, #209788, .T. ) ;
#257468 =( GEOMETRIC_REPRESENTATION_CONTEXT ( 3 ) GLOBAL_UNCERTAINTY_ASSIGNED_CONTEXT ( ( #300525 ) ) GLOBAL_UNIT_ASSIGNED_CONTEXT ( ( #60854, #62482, #113080 ) ) REPRESENTATION_CONTEXT ( 'NONE', 'WORKASPACE' ) );
#257467 = AXIS2_PLACEMENT_3D ( 'NONE', #221962, #282452, #206655 ) ;
#257470 = AXIS2_PLACEMENT_3D ( 'NONE', #212976, #139031, #56734 ) ;
#257471 = CARTESIAN_POINT ( 'NONE',  ( 162.5999999999999659, 5.052700015000001876, -7.647300000000007536 ) ) ;
#257472 = FILL_AREA_STYLE ('',( #243302 ) ) ;
#257473 = VERTEX_POINT ( 'NONE', #163604 ) ;
#257474 = PRESENTATION_STYLE_ASSIGNMENT (( #81008 ) ) ;
#257475 = DIRECTION ( 'NONE',  ( 0.000000000000000000, 0.7071067811865467956, 0.7071067811865483499 ) ) ;
#257476 = LINE ( 'NONE', #255772, #177153 ) ;
#257477 = AXIS2_PLACEMENT_3D ( 'NONE', #23888, #72734, #22267 ) ;
#257478 = PRESENTATION_LAYER_ASSIGNMENT (  '', '', ( #5089 ) ) ;
#257479 = VECTOR ( 'NONE', #244850, 1000.000000000000000 ) ;
#257480 = DIRECTION ( 'NONE',  ( 8.659560562354861368E-17, 0.7071067811865533459, -0.7071067811865416886 ) ) ;
#257481 = DIRECTION ( 'NONE',  ( 0.000000000000000000, 0.000000000000000000, 1.000000000000000000 ) ) ;
#257482 = CIRCLE ( 'NONE', #26681, 3.499999985000057379 ) ;
#257483 = DIRECTION ( 'NONE',  ( -0.000000000000000000, 1.000000000000000000, -0.000000000000000000 ) ) ;
#257484 = PRESENTATION_LAYER_ASSIGNMENT (  '', '', ( #80238 ) ) ;
#257485 = STYLED_ITEM ( 'NONE', ( #104469 ), #2262 ) ;
#257486 = CIRCLE ( 'NONE', #58859, 2.552699999999963332 ) ;
#257487 = SURFACE_STYLE_USAGE ( .BOTH. , #8592 ) ;
#257488 = DIRECTION ( 'NONE',  ( 0.000000000000000000, 0.000000000000000000, 1.000000000000000000 ) ) ;
#257489 = DIRECTION ( 'NONE',  ( 0.000000000000000000, 0.000000000000000000, 1.000000000000000000 ) ) ;
#257491 =( GEOMETRIC_REPRESENTATION_CONTEXT ( 3 ) GLOBAL_UNCERTAINTY_ASSIGNED_CONTEXT ( ( #120484 ) ) GLOBAL_UNIT_ASSIGNED_CONTEXT ( ( #315558, #61573, #71113 ) ) REPRESENTATION_CONTEXT ( 'NONE', 'WORKASPACE' ) );
#257490 = LINE ( 'NONE', #292343, #114891 ) ;
#257492 = CARTESIAN_POINT ( 'NONE',  ( 238.7999999999999829, 5.052700015000001876, -749.3526999999999134 ) ) ;
#257494 =( NAMED_UNIT ( * ) SI_UNIT ( $, .STERADIAN. ) SOLID_ANGLE_UNIT ( ) );
#257493 = DIRECTION ( 'NONE',  ( 0.000000000000000000, 0.000000000000000000, -1.000000000000000000 ) ) ;
#257495 = FACE_OUTER_BOUND ( 'NONE', #271340, .T. ) ;
#257496 = CARTESIAN_POINT ( 'NONE',  ( 416.5999999999999659, -5.204170427930421283E-15, -490.2472999999999956 ) ) ;
#257497 = FACE_OUTER_BOUND ( 'NONE', #99048, .T. ) ;
#257498 = FACE_OUTER_BOUND ( 'NONE', #178468, .T. ) ;
#257499 = SURFACE_SIDE_STYLE ('',( #32181 ) ) ;
#257500 = SURFACE_SIDE_STYLE ('',( #175277 ) ) ;
#257501 = CARTESIAN_POINT ( 'NONE',  ( 1000.799999999999955, 5.052700015000001876, -520.7527000000001181 ) ) ;
#257502 =( NAMED_UNIT ( * ) SI_UNIT ( $, .STERADIAN. ) SOLID_ANGLE_UNIT ( ) );
#257504 = CARTESIAN_POINT ( 'NONE',  ( 518.2000000000000455, 6.000000000000000000, -162.5999999999999659 ) ) ;
#257503 = CARTESIAN_POINT ( 'NONE',  ( 10.19999999999999929, 6.000000000000000000, -413.1000000149999778 ) ) ;
#257505 = CARTESIAN_POINT ( 'NONE',  ( 0.2499999999997504219, -19.00000000000000355, -3.500000000000058620 ) ) ;
#257506 = ORIENTED_EDGE ( 'NONE', *, *, #260766, .T. ) ;
#257507 = MECHANICAL_DESIGN_GEOMETRIC_PRESENTATION_REPRESENTATION (  '', ( #69697 ), #112750 ) ;
#257508 = SURFACE_SIDE_STYLE ('',( #45911 ) ) ;
#257509 = ORIENTED_EDGE ( 'NONE', *, *, #174745, .T. ) ;
#257510 =( NAMED_UNIT ( * ) SI_UNIT ( $, .STERADIAN. ) SOLID_ANGLE_UNIT ( ) );
#257511 = ORIENTED_EDGE ( 'NONE', *, *, #260822, .T. ) ;
#257513 = ORIENTED_EDGE ( 'NONE', *, *, #115602, .F. ) ;
#257512 = CARTESIAN_POINT ( 'NONE',  ( 416.5999999999999659, 6.000000000000000000, -469.9526999999999930 ) ) ;
#257514 = COLOUR_RGB ( '',0.2509803921568627416, 0.2509803921568627416, 0.2509803921568627416 ) ;
#257515 = ORIENTED_EDGE ( 'NONE', *, *, #157081, .F. ) ;
#257516 = FACE_BOUND ( 'NONE', #28315, .T. ) ;
#257517 = CARTESIAN_POINT ( 'NONE',  ( 467.3999999999999773, 6.000000000000000000, -674.0999999849999540 ) ) ;
#257518 = VERTEX_POINT ( 'NONE', #294747 ) ;
#257519 = EDGE_CURVE ( 'NONE', #283106, #116374, #247009, .T. ) ;
#257520 = FILL_AREA_STYLE ('',( #155006 ) ) ;
#257521 = EDGE_CURVE ( 'NONE', #236889, #231190, #188064, .T. ) ;
#257524 = EDGE_LOOP ( 'NONE', ( #65001, #47109, #36781, #173880 ) ) ;
#257523 =( GEOMETRIC_REPRESENTATION_CONTEXT ( 3 ) GLOBAL_UNCERTAINTY_ASSIGNED_CONTEXT ( ( #24249 ) ) GLOBAL_UNIT_ASSIGNED_CONTEXT ( ( #56988, #154537, #312647 ) ) REPRESENTATION_CONTEXT ( 'NONE', 'WORKASPACE' ) );
#257522 = FILL_AREA_STYLE_COLOUR ( '', #264453 ) ;
#257525 = STYLED_ITEM ( 'NONE', ( #257599 ), #93292 ) ;
#257526 = DIRECTION ( 'NONE',  ( -0.000000000000000000, 1.000000000000000000, -0.000000000000000000 ) ) ;
#257527 = VERTEX_POINT ( 'NONE', #138331 ) ;
#257528 =( LENGTH_UNIT ( ) NAMED_UNIT ( * ) SI_UNIT ( .MILLI., .METRE. ) );
#257529 = VECTOR ( 'NONE', #83139, 1000.000000000000000 ) ;
#257530 = FACE_OUTER_BOUND ( 'NONE', #109031, .T. ) ;
#257531 = CARTESIAN_POINT ( 'NONE',  ( 1198.500000000000000, -1.649999999999957057, -19.49999999999985079 ) ) ;
#257532 = EDGE_CURVE ( 'NONE', #88734, #90341, #140019, .T. ) ;
#257533 =( NAMED_UNIT ( * ) PLANE_ANGLE_UNIT ( ) SI_UNIT ( $, .RADIAN. ) );
#257534 = CIRCLE ( 'NONE', #21464, 2.552699999999963332 ) ;
#257535 = SURFACE_SIDE_STYLE ('',( #225744 ) ) ;
#257536 = CARTESIAN_POINT ( 'NONE',  ( 238.7999999999999829, -5.204170427930421283E-15, -289.5999999999999659 ) ) ;
#257537 =( NAMED_UNIT ( * ) PLANE_ANGLE_UNIT ( ) SI_UNIT ( $, .RADIAN. ) );
#257538 = EDGE_CURVE ( 'NONE', #217513, #37009, #161473, .T. ) ;
#257540 = EDGE_CURVE ( 'NONE', #279902, #38555, #242425, .T. ) ;
#257539 = CONICAL_SURFACE ( 'NONE', #150063, 3.499999984999946356, 0.7853981633974400633 ) ;
#257541 =( LENGTH_UNIT ( ) NAMED_UNIT ( * ) SI_UNIT ( .MILLI., .METRE. ) );
#257543 =( NAMED_UNIT ( * ) SI_UNIT ( $, .STERADIAN. ) SOLID_ANGLE_UNIT ( ) );
#257542 = VECTOR ( 'NONE', #258794, 1000.000000000000000 ) ;
#257544 = UNCERTAINTY_MEASURE_WITH_UNIT (LENGTH_MEASURE( 1.000000000000000082E-05 ), #194164, 'distance_accuracy_value', 'NONE');
#257545 = DIRECTION ( 'NONE',  ( 0.000000000000000000, 0.000000000000000000, 1.000000000000000000 ) ) ;
#257546 = FILL_AREA_STYLE ('',( #155030 ) ) ;
#257547 = SURFACE_SIDE_STYLE ('',( #284594 ) ) ;
#257548 = PRESENTATION_STYLE_ASSIGNMENT (( #158352 ) ) ;
#257549 = EDGE_CURVE ( 'NONE', #240495, #259056, #258129, .T. ) ;
#257550 = SURFACE_STYLE_FILL_AREA ( #203805 ) ;
#257552 =( NAMED_UNIT ( * ) PLANE_ANGLE_UNIT ( ) SI_UNIT ( $, .RADIAN. ) );
#257551 = CARTESIAN_POINT ( 'NONE',  ( 340.3999999999999773, 5.052700015000001876, -444.5526999999999589 ) ) ;
#257553 = PRESENTATION_STYLE_ASSIGNMENT (( #79413 ) ) ;
#257554 = PRESENTATION_LAYER_ASSIGNMENT (  '', '', ( #187970 ) ) ;
#257555 = DIRECTION ( 'NONE',  ( -0.000000000000000000, 1.000000000000000000, -0.000000000000000000 ) ) ;
#257556 = CARTESIAN_POINT ( 'NONE',  ( 391.1999999999999886, 6.000000000000000000, -64.49999998500000231 ) ) ;
#257558 = VERTEX_POINT ( 'NONE', #303113 ) ;
#257557 = FILL_AREA_STYLE_COLOUR ( '', #201049 ) ;
#257560 = FACE_OUTER_BOUND ( 'NONE', #179361, .T. ) ;
#257559 = LINE ( 'NONE', #79418, #157655 ) ;
#257561 = DIRECTION ( 'NONE',  ( -0.000000000000000000, 1.000000000000000000, -0.000000000000000000 ) ) ;
#257562 = EDGE_CURVE ( 'NONE', #212425, #140532, #247428, .T. ) ;
#257564 = EDGE_CURVE ( 'NONE', #142976, #63950, #252578, .T. ) ;
#257563 = DIRECTION ( 'NONE',  ( -0.000000000000000000, 1.000000000000000000, -0.000000000000000000 ) ) ;
#257565 = DIRECTION ( 'NONE',  ( -0.000000000000000000, 1.000000000000000000, -0.000000000000000000 ) ) ;
#257566 = ORIENTED_EDGE ( 'NONE', *, *, #201262, .T. ) ;
#257567 = FILL_AREA_STYLE_COLOUR ( '', #167634 ) ;
#257569 = DIRECTION ( 'NONE',  ( 1.000000000000000000, 2.465190328815661892E-32, -3.110126208107282118E-47 ) ) ;
#257568 = DIRECTION ( 'NONE',  ( 0.000000000000000000, 0.000000000000000000, 1.000000000000000000 ) ) ;
#257570 = DIRECTION ( 'NONE',  ( 0.000000000000000000, 0.000000000000000000, 1.000000000000000000 ) ) ;
#257571 = PRESENTATION_LAYER_ASSIGNMENT (  '', '', ( #96399 ) ) ;
#257573 = ORIENTED_EDGE ( 'NONE', *, *, #261575, .F. ) ;
#257572 =( NAMED_UNIT ( * ) SI_UNIT ( $, .STERADIAN. ) SOLID_ANGLE_UNIT ( ) );
#257574 = ORIENTED_EDGE ( 'NONE', *, *, #133152, .T. ) ;
#257575 = FACE_BOUND ( 'NONE', #12317, .T. ) ;
#257576 = EDGE_CURVE ( 'NONE', #252569, #246653, #150621, .T. ) ;
#257578 = DIRECTION ( 'NONE',  ( 0.000000000000000000, 0.000000000000000000, 1.000000000000000000 ) ) ;
#257577 = SURFACE_SIDE_STYLE ('',( #303264 ) ) ;
#257579 = CARTESIAN_POINT ( 'NONE',  ( 1077.000000000000000, 5.052700015000001876, -363.2472999999998819 ) ) ;
#257580 = ADVANCED_FACE ( 'NONE', ( #222301 ), #119905, .F. ) ;
#257581 = CIRCLE ( 'NONE', #75280, 2.552699999999963332 ) ;
#257583 = ORIENTED_EDGE ( 'NONE', *, *, #106278, .T. ) ;
#257582 = SURFACE_STYLE_USAGE ( .BOTH. , #230717 ) ;
#257584 = EDGE_LOOP ( 'NONE', ( #320083, #72845 ) ) ;
#257585 = VERTEX_POINT ( 'NONE', #44139 ) ;
#257586 = AXIS2_PLACEMENT_3D ( 'NONE', #57122, #322337, #66647 ) ;
#257587 = AXIS2_PLACEMENT_3D ( 'NONE', #248913, #119722, #91141 ) ;
#257588 = SURFACE_STYLE_USAGE ( .BOTH. , #5424 ) ;
#257589 = CARTESIAN_POINT ( 'NONE',  ( 187.9999999999999716, 6.000000000000000000, -746.7999999999999545 ) ) ;
#257590 =( NAMED_UNIT ( * ) SI_UNIT ( $, .STERADIAN. ) SOLID_ANGLE_UNIT ( ) );
#257592 = LINE ( 'NONE', #177082, #190130 ) ;
#257591 =( GEOMETRIC_REPRESENTATION_CONTEXT ( 3 ) GLOBAL_UNCERTAINTY_ASSIGNED_CONTEXT ( ( #209002 ) ) GLOBAL_UNIT_ASSIGNED_CONTEXT ( ( #193383, #269104, #38762 ) ) REPRESENTATION_CONTEXT ( 'NONE', 'WORKASPACE' ) );
#257593 = CARTESIAN_POINT ( 'NONE',  ( 19.44999999999952323, -18.24999999999998934, -744.5503571337466155 ) ) ;
#257594 = SURFACE_SIDE_STYLE ('',( #3726 ) ) ;
#257595 = CIRCLE ( 'NONE', #166220, 3.499999984999946356 ) ;
#257596 = AXIS2_PLACEMENT_3D ( 'NONE', #277688, #328186, #119769 ) ;
#257597 =( NAMED_UNIT ( * ) SI_UNIT ( $, .STERADIAN. ) SOLID_ANGLE_UNIT ( ) );
#257598 = CARTESIAN_POINT ( 'NONE',  ( 569.0000000000000000, -5.204170427930421283E-15, -469.9526999999999362 ) ) ;
#257599 = PRESENTATION_STYLE_ASSIGNMENT (( #158399 ) ) ;
#257600 = EDGE_CURVE ( 'NONE', #247945, #64828, #225630, .T. ) ;
#257601 = AXIS2_PLACEMENT_3D ( 'NONE', #15282, #118016, #220314 ) ;
#257602 = CARTESIAN_POINT ( 'NONE',  ( 594.3999999999999773, 6.000000000000000000, -416.5999999999999659 ) ) ;
#257603 = CARTESIAN_POINT ( 'NONE',  ( 1207.314346224183282, 5.499999999999949374, -737.5499999999997272 ) ) ;
#257604 = DIRECTION ( 'NONE',  ( -0.000000000000000000, 1.000000000000000000, -0.000000000000000000 ) ) ;
#257605 = STYLED_ITEM ( 'NONE', ( #181916 ), #149837 ) ;
#257606 = COLOUR_RGB ( '',0.2509803921568627416, 0.2509803921568627416, 0.2509803921568627416 ) ;
#257607 = CIRCLE ( 'NONE', #112835, 2.552699999999963332 ) ;
#257608 = ORIENTED_EDGE ( 'NONE', *, *, #298724, .F. ) ;
#257609 = ORIENTED_EDGE ( 'NONE', *, *, #305765, .F. ) ;
#257612 = CARTESIAN_POINT ( 'NONE',  ( 12.97751303149108359, 0.5950081799290796170, 2.199999999999979750 ) ) ;
#257611 = STYLED_ITEM ( 'NONE', ( #132374 ), #67895 ) ;
#257610 = CARTESIAN_POINT ( 'NONE',  ( 111.7999999999999972, 6.000000000000000000, -82.90000001499998916 ) ) ;
#257613 = STYLED_ITEM ( 'NONE', ( #136303 ), #250647 ) ;
#257614 = PLANE ( 'NONE',  #130946 ) ;
#257615 = PRESENTATION_LAYER_ASSIGNMENT (  '', '', ( #171751 ) ) ;
#257616 =( NAMED_UNIT ( * ) PLANE_ANGLE_UNIT ( ) SI_UNIT ( $, .RADIAN. ) );
#257617 = DIRECTION ( 'NONE',  ( -0.000000000000000000, 1.000000000000000000, -0.000000000000000000 ) ) ;
#257618 = ORIENTED_EDGE ( 'NONE', *, *, #285036, .F. ) ;
#257619 = FILL_AREA_STYLE ('',( #210450 ) ) ;
#257620 = AXIS2_PLACEMENT_3D ( 'NONE', #145730, #6866, #18000 ) ;
#257621 = CARTESIAN_POINT ( 'NONE',  ( 492.7999999999999545, -5.204170427930421283E-15, -83.84730000000003258 ) ) ;
#257622 = EDGE_CURVE ( 'NONE', #329613, #157517, #66016, .T. ) ;
#257623 = CARTESIAN_POINT ( 'NONE',  ( 264.1999999999999886, -5.204170427930421283E-15, -467.3999999999999773 ) ) ;
#257626 = CONICAL_SURFACE ( 'NONE', #5673, 3.499999985000001868, 0.7853981633974400633 ) ;
#257625 = CARTESIAN_POINT ( 'NONE',  ( 340.3999999999999773, 6.000000000000000000, -496.2999999849999426 ) ) ;
#257624 = DIRECTION ( 'NONE',  ( 0.000000000000000000, 0.000000000000000000, 1.000000000000000000 ) ) ;
#257627 = CARTESIAN_POINT ( 'NONE',  ( 365.7999999999999545, -5.204170427930421283E-15, -241.3526999999999418 ) ) ;
#257628 = CARTESIAN_POINT ( 'NONE',  ( 162.5999999999999659, 5.052700015000001876, -518.2000000000000455 ) ) ;
#257630 = VERTEX_POINT ( 'NONE', #323343 ) ;
#257629 = DIRECTION ( 'NONE',  ( -0.000000000000000000, 1.000000000000000000, -0.000000000000000000 ) ) ;
#257631 =( NAMED_UNIT ( * ) PLANE_ANGLE_UNIT ( ) SI_UNIT ( $, .RADIAN. ) );
#257632 = DIRECTION ( 'NONE',  ( 0.000000000000000000, 0.000000000000000000, 1.000000000000000000 ) ) ;
#257633 = FILL_AREA_STYLE ('',( #234051 ) ) ;
#257635 = DIRECTION ( 'NONE',  ( 1.000000000000000000, 1.249000902703301108E-16, -6.071048121988748227E-17 ) ) ;
#257634 = DIRECTION ( 'NONE',  ( -0.9999809609883804074, -0.006170709906909573397, 0.000000000000000000 ) ) ;
#257636 = CARTESIAN_POINT ( 'NONE',  ( 1077.000000000000000, 5.052700015000001876, -518.2000000000000455 ) ) ;
#257637 =( NAMED_UNIT ( * ) SI_UNIT ( $, .STERADIAN. ) SOLID_ANGLE_UNIT ( ) );
#257638 =( NAMED_UNIT ( * ) PLANE_ANGLE_UNIT ( ) SI_UNIT ( $, .RADIAN. ) );
#257639 = FILL_AREA_STYLE ('',( #155110 ) ) ;
#257640 =( NAMED_UNIT ( * ) PLANE_ANGLE_UNIT ( ) SI_UNIT ( $, .RADIAN. ) );
#257641 = PRESENTATION_LAYER_ASSIGNMENT (  '', '', ( #64468 ) ) ;
#257642 = VERTEX_POINT ( 'NONE', #277837 ) ;
#257643 = EDGE_CURVE ( 'NONE', #101986, #184632, #209658, .T. ) ;
#257644 = EDGE_CURVE ( 'NONE', #332125, #262463, #16468, .T. ) ;
#257646 = VERTEX_POINT ( 'NONE', #272805 ) ;
#257645 = CIRCLE ( 'NONE', #332886, 3.499999985000057379 ) ;
#257647 = STYLED_ITEM ( 'NONE', ( #28264 ), #111161 ) ;
#257648 = DIRECTION ( 'NONE',  ( -0.000000000000000000, 1.000000000000000000, -0.000000000000000000 ) ) ;
#257649 = SURFACE_STYLE_USAGE ( .BOTH. , #234070 ) ;
#257650 = PRESENTATION_STYLE_ASSIGNMENT (( #500 ) ) ;
#257651 =( NAMED_UNIT ( * ) SI_UNIT ( $, .STERADIAN. ) SOLID_ANGLE_UNIT ( ) );
#257652 = DIRECTION ( 'NONE',  ( -0.000000000000000000, 1.000000000000000000, -0.000000000000000000 ) ) ;
#257653 = ORIENTED_EDGE ( 'NONE', *, *, #6887, .F. ) ;
#257654 =( GEOMETRIC_REPRESENTATION_CONTEXT ( 3 ) GLOBAL_UNCERTAINTY_ASSIGNED_CONTEXT ( ( #22858 ) ) GLOBAL_UNIT_ASSIGNED_CONTEXT ( ( #271124, #225596, #200353 ) ) REPRESENTATION_CONTEXT ( 'NONE', 'WORKASPACE' ) );
#257655 = CARTESIAN_POINT ( 'NONE',  ( 61.00000000000000000, -5.204170427930421283E-15, -63.55269999999998731 ) ) ;
#257656 = DIRECTION ( 'NONE',  ( 0.000000000000000000, 0.000000000000000000, 1.000000000000000000 ) ) ;
#257657 = FILL_AREA_STYLE_COLOUR ( '', #91913 ) ;
#257658 = AXIS2_PLACEMENT_3D ( 'NONE', #285268, #78429, #157362 ) ;
#257659 = LINE ( 'NONE', #255949, #120848 ) ;
#257660 = CIRCLE ( 'NONE', #284702, 2.552700000000018843 ) ;
#257661 = STYLED_ITEM ( 'NONE', ( #103331 ), #186913 ) ;
#257662 = EDGE_CURVE ( 'NONE', #213159, #242183, #328319, .T. ) ;
#257663 = SURFACE_STYLE_USAGE ( .BOTH. , #38658 ) ;
#257664 =( GEOMETRIC_REPRESENTATION_CONTEXT ( 3 ) GLOBAL_UNCERTAINTY_ASSIGNED_CONTEXT ( ( #25128 ) ) GLOBAL_UNIT_ASSIGNED_CONTEXT ( ( #159958, #322595, #197897 ) ) REPRESENTATION_CONTEXT ( 'NONE', 'WORKASPACE' ) );
#257666 = VECTOR ( 'NONE', #80313, 1000.000000000000000 ) ;
#257665 = CARTESIAN_POINT ( 'NONE',  ( 645.2000000000000455, 6.000000000000000000, -391.1999999999999886 ) ) ;
#257667 = DIRECTION ( 'NONE',  ( 0.000000000000000000, 0.000000000000000000, 1.000000000000000000 ) ) ;
#257668 = VECTOR ( 'NONE', #19600, 1000.000000000000000 ) ;
#257669 = ORIENTED_EDGE ( 'NONE', *, *, #263472, .F. ) ;
#257670 = EDGE_CURVE ( 'NONE', #69149, #165254, #118659, .T. ) ;
#257671 = ORIENTED_EDGE ( 'NONE', *, *, #127660, .T. ) ;
#257673 = ORIENTED_EDGE ( 'NONE', *, *, #4531, .F. ) ;
#257672 = CARTESIAN_POINT ( 'NONE',  ( 61.00000000000000000, 6.000000000000000000, -670.6000000000000227 ) ) ;
#257674 = DIRECTION ( 'NONE',  ( 0.000000000000000000, 0.000000000000000000, 1.000000000000000000 ) ) ;
#257675 = DIRECTION ( 'NONE',  ( 0.000000000000000000, 0.000000000000000000, 1.000000000000000000 ) ) ;
#257676 = DIRECTION ( 'NONE',  ( -0.000000000000000000, 1.000000000000000000, -0.000000000000000000 ) ) ;
#257677 = VERTEX_POINT ( 'NONE', #116582 ) ;
#257678 = EDGE_LOOP ( 'NONE', ( #125716, #212495, #207722, #155340 ) ) ;
#257680 = SURFACE_STYLE_FILL_AREA ( #314873 ) ;
#257679 = DIRECTION ( 'NONE',  ( -0.000000000000000000, 1.000000000000000000, -0.000000000000000000 ) ) ;
#257681 = VERTEX_POINT ( 'NONE', #42492 ) ;
#257683 = CARTESIAN_POINT ( 'NONE',  ( 492.7999999999999545, -5.204170427930421283E-15, -441.9999999999999432 ) ) ;
#257682 = AXIS2_PLACEMENT_3D ( 'NONE', #14606, #256481, #206051 ) ;
#257684 =( GEOMETRIC_REPRESENTATION_CONTEXT ( 3 ) GLOBAL_UNCERTAINTY_ASSIGNED_CONTEXT ( ( #174448 ) ) GLOBAL_UNIT_ASSIGNED_CONTEXT ( ( #49963, #258311, #107128 ) ) REPRESENTATION_CONTEXT ( 'NONE', 'WORKASPACE' ) );
#257685 = EDGE_CURVE ( 'NONE', #201023, #234967, #166760, .T. ) ;
#257686 = DIRECTION ( 'NONE',  ( -0.7132504491541820091, -1.275620568502327121E-17, 0.7009092642998504541 ) ) ;
#257687 = CARTESIAN_POINT ( 'NONE',  ( 137.1999999999999886, -5.204170427930421283E-15, -264.1999999999999886 ) ) ;
#257688 = DIRECTION ( 'NONE',  ( -0.000000000000000000, 1.000000000000000000, -0.000000000000000000 ) ) ;
#257689 = AXIS2_PLACEMENT_3D ( 'NONE', #219677, #297135, #244805 ) ;
#257690 =( LENGTH_UNIT ( ) NAMED_UNIT ( * ) SI_UNIT ( .MILLI., .METRE. ) );
#257691 = FACE_OUTER_BOUND ( 'NONE', #319569, .T. ) ;
#257692 = VECTOR ( 'NONE', #51559, 1000.000000000000000 ) ;
#257693 = FILL_AREA_STYLE ('',( #155164 ) ) ;
#257694 = CARTESIAN_POINT ( 'NONE',  ( 1051.599999999999909, 6.000000000000000000, -569.0000000000000000 ) ) ;
#257695 = ADVANCED_FACE ( 'NONE', ( #18873 ), #121547, .F. ) ;
#257696 = VECTOR ( 'NONE', #63701, 1000.000000000000000 ) ;
#257697 =( NAMED_UNIT ( * ) SI_UNIT ( $, .STERADIAN. ) SOLID_ANGLE_UNIT ( ) );
#257698 = DIRECTION ( 'NONE',  ( -0.000000000000000000, 1.000000000000000000, -0.000000000000000000 ) ) ;
#257699 = DIRECTION ( 'NONE',  ( -0.000000000000000000, 1.000000000000000000, -0.000000000000000000 ) ) ;
#257700 = CIRCLE ( 'NONE', #150446, 0.2500000000000834888 ) ;
#257701 = DIRECTION ( 'NONE',  ( -0.000000000000000000, 1.000000000000000000, -0.000000000000000000 ) ) ;
#257702 = SURFACE_SIDE_STYLE ('',( #155179 ) ) ;
#257703 = VERTEX_POINT ( 'NONE', #230566 ) ;
#257704 = MECHANICAL_DESIGN_GEOMETRIC_PRESENTATION_REPRESENTATION (  '', ( #128932 ), #306610 ) ;
#257705 = PRESENTATION_STYLE_ASSIGNMENT (( #52609 ) ) ;
#257706 = FACE_BOUND ( 'NONE', #66006, .T. ) ;
#257707 = CIRCLE ( 'NONE', #42997, 2.552699999999963332 ) ;
#257708 =( NAMED_UNIT ( * ) SI_UNIT ( $, .STERADIAN. ) SOLID_ANGLE_UNIT ( ) );
#257709 = LINE ( 'NONE', #130012, #176736 ) ;
#257710 = ORIENTED_EDGE ( 'NONE', *, *, #238261, .T. ) ;
#257711 = CARTESIAN_POINT ( 'NONE',  ( 467.3999999999999773, 5.052700015000001876, -35.60000000000000142 ) ) ;
#257712 =( LENGTH_UNIT ( ) NAMED_UNIT ( * ) SI_UNIT ( .MILLI., .METRE. ) );
#257713 = CARTESIAN_POINT ( 'NONE',  ( 797.6000000000000227, 5.052700015000001876, -236.2473000000000241 ) ) ;
#257715 = CARTESIAN_POINT ( 'NONE',  ( 492.7999999999999545, 5.052700015000001876, -109.2472999999999814 ) ) ;
#257714 = CARTESIAN_POINT ( 'NONE',  ( 899.2000000000000455, 6.000000000000000000, -444.5526999999999020 ) ) ;
#257716 = COLOUR_RGB ( '',0.2509803921568627416, 0.2509803921568627416, 0.2509803921568627416 ) ;
#257717 = FILL_AREA_STYLE ('',( #125120 ) ) ;
#257718 =( NAMED_UNIT ( * ) PLANE_ANGLE_UNIT ( ) SI_UNIT ( $, .RADIAN. ) );
#257719 = ORIENTED_EDGE ( 'NONE', *, *, #176616, .T. ) ;
#257720 = CARTESIAN_POINT ( 'NONE',  ( 314.9999999999999432, 6.000000000000000000, -289.5999999999999659 ) ) ;
#257721 = EDGE_LOOP ( 'NONE', ( #302857, #66349, #102515, #172295 ) ) ;
#257722 = UNCERTAINTY_MEASURE_WITH_UNIT (LENGTH_MEASURE( 1.000000000000000082E-05 ), #314404, 'distance_accuracy_value', 'NONE');
#257723 =( NAMED_UNIT ( * ) PLANE_ANGLE_UNIT ( ) SI_UNIT ( $, .RADIAN. ) );
#257724 = ORIENTED_EDGE ( 'NONE', *, *, #78549, .T. ) ;
#257725 = DIRECTION ( 'NONE',  ( 0.000000000000000000, 0.000000000000000000, 1.000000000000000000 ) ) ;
#257726 = AXIS2_PLACEMENT_3D ( 'NONE', #122874, #250399, #18519 ) ;
#257727 = ORIENTED_EDGE ( 'NONE', *, *, #294570, .F. ) ;
#257728 = PRESENTATION_LAYER_ASSIGNMENT (  '', '', ( #214759 ) ) ;
#257729 = CARTESIAN_POINT ( 'NONE',  ( 899.2000000000000455, 6.000000000000000000, -744.2472999999999956 ) ) ;
#257730 = SURFACE_SIDE_STYLE ('',( #259378 ) ) ;
#257731 = AXIS2_PLACEMENT_3D ( 'NONE', #146942, #249440, #311267 ) ;
#257734 = ORIENTED_EDGE ( 'NONE', *, *, #67298, .T. ) ;
#257733 = COLOUR_RGB ( '',0.2509803921568627416, 0.2509803921568627416, 0.2509803921568627416 ) ;
#257732 = MECHANICAL_DESIGN_GEOMETRIC_PRESENTATION_REPRESENTATION (  '', ( #171870 ), #236142 ) ;
#257735 = SURFACE_STYLE_FILL_AREA ( #54317 ) ;
#257736 = CONICAL_SURFACE ( 'NONE', #295499, 3.499999984999946356, 0.7853981633974400633 ) ;
#257737 = ORIENTED_EDGE ( 'NONE', *, *, #140038, .F. ) ;
#257739 = FILL_AREA_STYLE ('',( #289706 ) ) ;
#257738 = DIRECTION ( 'NONE',  ( 0.000000000000000000, 0.000000000000000000, 1.000000000000000000 ) ) ;
#257740 = EDGE_LOOP ( 'NONE', ( #167489, #249441, #97842, #332309 ) ) ;
#257741 = DIRECTION ( 'NONE',  ( 0.000000000000000000, 0.000000000000000000, 1.000000000000000000 ) ) ;
#257742 = AXIS2_PLACEMENT_3D ( 'NONE', #40390, #185463, #158640 ) ;
#257743 = DIRECTION ( 'NONE',  ( 4.102256468493503683E-47, -0.000000000000000000, -1.000000000000000000 ) ) ;
#257745 =( LENGTH_UNIT ( ) NAMED_UNIT ( * ) SI_UNIT ( .MILLI., .METRE. ) );
#257744 = VECTOR ( 'NONE', #207192, 1000.000000000000000 ) ;
#257746 = AXIS2_PLACEMENT_3D ( 'NONE', #51914, #231771, #309244 ) ;
#257747 = CARTESIAN_POINT ( 'NONE',  ( 6.184676784939946437, -9.390000000000009450, -731.2850339186871906 ) ) ;
#257748 = DIRECTION ( 'NONE',  ( -0.000000000000000000, 1.000000000000000000, -0.000000000000000000 ) ) ;
#257749 = EDGE_LOOP ( 'NONE', ( #135013, #251384, #124981, #69585 ) ) ;
#257750 = ORIENTED_EDGE ( 'NONE', *, *, #151134, .F. ) ;
#257751 = EDGE_CURVE ( 'NONE', #35510, #184639, #317337, .T. ) ;
#257752 = DIRECTION ( 'NONE',  ( 0.000000000000000000, 0.000000000000000000, 1.000000000000000000 ) ) ;
#257754 = EDGE_CURVE ( 'NONE', #292563, #215215, #311344, .T. ) ;
#257753 = FACE_OUTER_BOUND ( 'NONE', #65412, .T. ) ;
#257755 =( GEOMETRIC_REPRESENTATION_CONTEXT ( 3 ) GLOBAL_UNCERTAINTY_ASSIGNED_CONTEXT ( ( #96879 ) ) GLOBAL_UNIT_ASSIGNED_CONTEXT ( ( #164083, #90105, #140507 ) ) REPRESENTATION_CONTEXT ( 'NONE', 'WORKASPACE' ) );
#257756 =( NAMED_UNIT ( * ) SI_UNIT ( $, .STERADIAN. ) SOLID_ANGLE_UNIT ( ) );
#257757 = DIRECTION ( 'NONE',  ( 2.209796749753364638E-16, -0.006170709906909569928, -0.9999809609883804074 ) ) ;
#257758 = CARTESIAN_POINT ( 'NONE',  ( 35.60000000000000142, 5.052700015000001876, -414.0472999999999502 ) ) ;
#257760 = SURFACE_STYLE_FILL_AREA ( #103178 ) ;
#257759 =( LENGTH_UNIT ( ) NAMED_UNIT ( * ) SI_UNIT ( .MILLI., .METRE. ) );
#257761 = ORIENTED_EDGE ( 'NONE', *, *, #288310, .F. ) ;
#257762 = FACE_BOUND ( 'NONE', #297675, .T. ) ;
#257763 = DIRECTION ( 'NONE',  ( -1.000000000000000000, -2.465190328815661892E-32, 3.110126208107282118E-47 ) ) ;
#257764 = ORIENTED_EDGE ( 'NONE', *, *, #199715, .F. ) ;
#257765 = AXIS2_PLACEMENT_3D ( 'NONE', #71836, #330773, #302260 ) ;
#257766 = ORIENTED_EDGE ( 'NONE', *, *, #48252, .T. ) ;
#257767 = DIRECTION ( 'NONE',  ( 8.659560562354861368E-17, 0.7071067811865533459, -0.7071067811865416886 ) ) ;
#257768 = VERTEX_POINT ( 'NONE', #151573 ) ;
#257769 = FILL_AREA_STYLE_COLOUR ( '', #279664 ) ;
#257771 = EDGE_LOOP ( 'NONE', ( #235803, #325 ) ) ;
#257770 = FACE_OUTER_BOUND ( 'NONE', #41111, .T. ) ;
#257772 = ORIENTED_EDGE ( 'NONE', *, *, #243874, .T. ) ;
#257773 = VECTOR ( 'NONE', #131049, 1000.000000000000000 ) ;
#257774 =( GEOMETRIC_REPRESENTATION_CONTEXT ( 3 ) GLOBAL_UNCERTAINTY_ASSIGNED_CONTEXT ( ( #288184 ) ) GLOBAL_UNIT_ASSIGNED_CONTEXT ( ( #11978, #212081, #300784 ) ) REPRESENTATION_CONTEXT ( 'NONE', 'WORKASPACE' ) );
#257775 = ORIENTED_EDGE ( 'NONE', *, *, #59882, .T. ) ;
#257776 = UNCERTAINTY_MEASURE_WITH_UNIT (LENGTH_MEASURE( 1.000000000000000082E-05 ), #159389, 'distance_accuracy_value', 'NONE');
#257777 = CARTESIAN_POINT ( 'NONE',  ( 16.09729722988717526, -13.87033352220934290, -15.24829742083211315 ) ) ;
#257778 = FACE_OUTER_BOUND ( 'NONE', #282554, .T. ) ;
#257779 = CARTESIAN_POINT ( 'NONE',  ( 1213.950000000000045, -16.00000000000000355, -3.500000000000502709 ) ) ;
#257780 = CIRCLE ( 'NONE', #26972, 3.499999984999946356 ) ;
#257781 = ADVANCED_FACE ( 'NONE', ( #254064 ), #27316, .F. ) ;
#257782 = ORIENTED_EDGE ( 'NONE', *, *, #325971, .T. ) ;
#257783 = SURFACE_STYLE_FILL_AREA ( #155262 ) ;
#257784 = UNCERTAINTY_MEASURE_WITH_UNIT (LENGTH_MEASURE( 1.000000000000000082E-05 ), #151077, 'distance_accuracy_value', 'NONE');
#257785 =( NAMED_UNIT ( * ) SI_UNIT ( $, .STERADIAN. ) SOLID_ANGLE_UNIT ( ) );
#257786 = AXIS2_PLACEMENT_3D ( 'NONE', #206091, #307164, #75102 ) ;
#257787 = SURFACE_STYLE_USAGE ( .BOTH. , #261119 ) ;
#257788 = ORIENTED_EDGE ( 'NONE', *, *, #304543, .T. ) ;
#257789 = FACE_OUTER_BOUND ( 'NONE', #171832, .T. ) ;
#257790 = ORIENTED_EDGE ( 'NONE', *, *, #272238, .F. ) ;
#257791 = COLOUR_RGB ( '',0.2509803921568627416, 0.2509803921568627416, 0.2509803921568627416 ) ;
#257792 = DIRECTION ( 'NONE',  ( -0.000000000000000000, 1.000000000000000000, -0.000000000000000000 ) ) ;
#257793 = CARTESIAN_POINT ( 'NONE',  ( 1077.000000000000000, 6.000000000000000000, -696.0000000000000000 ) ) ;
#257794 =( GEOMETRIC_REPRESENTATION_CONTEXT ( 3 ) GLOBAL_UNCERTAINTY_ASSIGNED_CONTEXT ( ( #203216 ) ) GLOBAL_UNIT_ASSIGNED_CONTEXT ( ( #224203, #99832, #101495 ) ) REPRESENTATION_CONTEXT ( 'NONE', 'WORKASPACE' ) );
#257795 = FILL_AREA_STYLE_COLOUR ( '', #104598 ) ;
#257796 = VECTOR ( 'NONE', #287511, 1000.000000000000000 ) ;
#257797 = ADVANCED_FACE ( 'NONE', ( #124826 ), #54019, .F. ) ;
#257798 = CARTESIAN_POINT ( 'NONE',  ( 1077.000000000000000, 6.000000000000000000, -746.7999999999999545 ) ) ;
#257799 = STYLED_ITEM ( 'NONE', ( #220370 ), #238683 ) ;
#257800 = DIRECTION ( 'NONE',  ( 0.000000000000000000, 0.7071067811865533459, 0.7071067811865416886 ) ) ;
#257801 = DIRECTION ( 'NONE',  ( -3.498891984120692261E-47, 0.000000000000000000, 1.000000000000000000 ) ) ;
#257802 = DIRECTION ( 'NONE',  ( 3.552713678800500929E-15, 0.000000000000000000, -1.000000000000000000 ) ) ;
#257803 = LINE ( 'NONE', #27551, #278906 ) ;
#257804 =( NAMED_UNIT ( * ) PLANE_ANGLE_UNIT ( ) SI_UNIT ( $, .RADIAN. ) );
#257806 = CARTESIAN_POINT ( 'NONE',  ( 137.1999999999999886, -5.204170427930421283E-15, -518.2000000000000455 ) ) ;
#257805 = CARTESIAN_POINT ( 'NONE',  ( 1026.200000000000045, -5.204170427930421283E-15, -619.7999999999999545 ) ) ;
#257807 = SURFACE_STYLE_USAGE ( .BOTH. , #155289 ) ;
#257808 = CYLINDRICAL_SURFACE ( 'NONE', #42631, 2.552700000000074354 ) ;
#257809 = EDGE_LOOP ( 'NONE', ( #172193, #127590, #26301, #32550 ) ) ;
#257810 = CARTESIAN_POINT ( 'NONE',  ( 467.3999999999999773, 5.052700015000001876, -213.3999999999999773 ) ) ;
#257811 = ORIENTED_EDGE ( 'NONE', *, *, #329937, .F. ) ;
#257813 = CARTESIAN_POINT ( 'NONE',  ( 441.9999999999999432, 5.052700015000001876, -416.5999999999999659 ) ) ;
#257812 = CIRCLE ( 'NONE', #214846, 3.499999985000001868 ) ;
#257816 = ORIENTED_EDGE ( 'NONE', *, *, #83138, .T. ) ;
#257815 = CARTESIAN_POINT ( 'NONE',  ( 492.7999999999999545, 6.000000000000000000, -111.7999999999999972 ) ) ;
#257814 = CARTESIAN_POINT ( 'NONE',  ( 492.7999999999999545, 6.000000000000000000, -314.9999999999999432 ) ) ;
#257817 = EDGE_LOOP ( 'NONE', ( #233887, #194529, #69814, #207009 ) ) ;
#257818 = DIRECTION ( 'NONE',  ( -0.000000000000000000, 1.000000000000000000, -0.000000000000000000 ) ) ;
#257819 = ORIENTED_EDGE ( 'NONE', *, *, #97721, .F. ) ;
#257820 = AXIS2_PLACEMENT_3D ( 'NONE', #310503, #58183, #32931 ) ;
#257822 = ORIENTED_EDGE ( 'NONE', *, *, #152694, .F. ) ;
#257821 = DIRECTION ( 'NONE',  ( -0.000000000000000000, 1.000000000000000000, -0.000000000000000000 ) ) ;
#257823 = LINE ( 'NONE', #52740, #294275 ) ;
#257824 = AXIS2_PLACEMENT_3D ( 'NONE', #226501, #149155, #223156 ) ;
#257826 = CIRCLE ( 'NONE', #10865, 3.499999984999946356 ) ;
#257825 = CIRCLE ( 'NONE', #113029, 2.552699999999963332 ) ;
#257827 = AXIS2_PLACEMENT_3D ( 'NONE', #9992, #57170, #8360 ) ;
#257828 = CARTESIAN_POINT ( 'NONE',  ( 1206.261609790057719, 25.27290039756358198, -0.4500000000002279954 ) ) ;
#257829 = ORIENTED_EDGE ( 'NONE', *, *, #121899, .T. ) ;
#257830 = LINE ( 'NONE', #51133, #212021 ) ;
#257831 = CARTESIAN_POINT ( 'NONE',  ( 670.6000000000000227, 6.000000000000000000, -187.9999999999999716 ) ) ;
#257833 = CARTESIAN_POINT ( 'NONE',  ( 2.946583579645056794, -13.92709903171854258, -19.19999999999988205 ) ) ;
#257832 = PLANE ( 'NONE',  #43823 ) ;
#257834 = UNCERTAINTY_MEASURE_WITH_UNIT (LENGTH_MEASURE( 1.000000000000000082E-05 ), #23373, 'distance_accuracy_value', 'NONE');
#257835 = AXIS2_PLACEMENT_3D ( 'NONE', #26440, #209563, #103783 ) ;
#257836 = CIRCLE ( 'NONE', #96906, 3.499999984999946356 ) ;
#257837 = CARTESIAN_POINT ( 'NONE',  ( 35.60000000000005116, -16.00000000000000355, -721.4000000000000909 ) ) ;
#257838 = CARTESIAN_POINT ( 'NONE',  ( 1127.799999999999955, -15.64537500000000314, -38.15270000000002426 ) ) ;
#257839 = UNCERTAINTY_MEASURE_WITH_UNIT (LENGTH_MEASURE( 1.000000000000000082E-05 ), #242980, 'distance_accuracy_value', 'NONE');
#257840 = CARTESIAN_POINT ( 'NONE',  ( 518.2000000000000455, 6.000000000000000000, -336.9000000150000460 ) ) ;
#257841 = SURFACE_STYLE_USAGE ( .BOTH. , #330373 ) ;
#257842 = STYLED_ITEM ( 'NONE', ( #44169 ), #321532 ) ;
#257843 = VERTEX_POINT ( 'NONE', #210282 ) ;
#257844 =( GEOMETRIC_REPRESENTATION_CONTEXT ( 3 ) GLOBAL_UNCERTAINTY_ASSIGNED_CONTEXT ( ( #217807 ) ) GLOBAL_UNIT_ASSIGNED_CONTEXT ( ( #184316, #287038, #260011 ) ) REPRESENTATION_CONTEXT ( 'NONE', 'WORKASPACE' ) );
#257845 = AXIS2_PLACEMENT_3D ( 'NONE', #229868, #4567, #332534 ) ;
#257846 = DIRECTION ( 'NONE',  ( -0.000000000000000000, 1.000000000000000000, -0.000000000000000000 ) ) ;
#257847 = EDGE_CURVE ( 'NONE', #41490, #72719, #209881, .T. ) ;
#257848 = COLOUR_RGB ( '',0.2509803921568627416, 0.2509803921568627416, 0.2509803921568627416 ) ;
#257849 = CONICAL_SURFACE ( 'NONE', #75304, 3.499999984999946356, 0.7853981633974400633 ) ;
#257850 = CARTESIAN_POINT ( 'NONE',  ( 1127.799999999999955, 6.000000000000000000, -111.7999999999999972 ) ) ;
#257851 = PRESENTATION_STYLE_ASSIGNMENT (( #235940 ) ) ;
#257852 = COLOUR_RGB ( '',0.2509803921568627416, 0.2509803921568627416, 0.2509803921568627416 ) ;
#257853 = PRESENTATION_STYLE_ASSIGNMENT (( #232655 ) ) ;
#257854 = MECHANICAL_DESIGN_GEOMETRIC_PRESENTATION_REPRESENTATION (  '', ( #290148 ), #209376 ) ;
#257855 = LINE ( 'NONE', #131804, #159548 ) ;
#257856 = CIRCLE ( 'NONE', #113070, 2.552699999999963332 ) ;
#257858 = DIRECTION ( 'NONE',  ( -1.690833717219717204E-16, 2.097156322803115379E-16, -1.000000000000000000 ) ) ;
#257857 = CARTESIAN_POINT ( 'NONE',  ( 264.1999999999999886, 6.000000000000000000, -743.3000000149997959 ) ) ;
#257859 = ORIENTED_EDGE ( 'NONE', *, *, #143257, .T. ) ;
#257861 =( NAMED_UNIT ( * ) SI_UNIT ( $, .STERADIAN. ) SOLID_ANGLE_UNIT ( ) );
#257860 =( NAMED_UNIT ( * ) SI_UNIT ( $, .STERADIAN. ) SOLID_ANGLE_UNIT ( ) );
#257862 =( NAMED_UNIT ( * ) SI_UNIT ( $, .STERADIAN. ) SOLID_ANGLE_UNIT ( ) );
#257863 = EDGE_CURVE ( 'NONE', #328420, #30615, #70532, .T. ) ;
#257864 = ORIENTED_EDGE ( 'NONE', *, *, #25040, .F. ) ;
#257865 = FILL_AREA_STYLE ('',( #204106 ) ) ;
#257866 = ORIENTED_EDGE ( 'NONE', *, *, #126322, .T. ) ;
#257867 = ADVANCED_FACE ( 'NONE', ( #142528 ), #306786, .F. ) ;
#257868 = DIRECTION ( 'NONE',  ( 0.000000000000000000, 0.000000000000000000, 1.000000000000000000 ) ) ;
#257869 = VERTEX_POINT ( 'NONE', #82613 ) ;
#257870 = AXIS2_PLACEMENT_3D ( 'NONE', #189517, #214718, #6359 ) ;
#257872 = ORIENTED_EDGE ( 'NONE', *, *, #79952, .F. ) ;
#257871 =( LENGTH_UNIT ( ) NAMED_UNIT ( * ) SI_UNIT ( .MILLI., .METRE. ) );
#257873 = FACE_OUTER_BOUND ( 'NONE', #163655, .T. ) ;
#257874 = EDGE_LOOP ( 'NONE', ( #150630, #268105, #101462, #162669 ) ) ;
#257875 = CIRCLE ( 'NONE', #198828, 2.552699999999990865 ) ;
#257876 = EDGE_LOOP ( 'NONE', ( #193681, #71862, #303842, #327560 ) ) ;
#257877 = SURFACE_STYLE_USAGE ( .BOTH. , #49536 ) ;
#257878 = DIRECTION ( 'NONE',  ( 0.000000000000000000, 0.7071067811865430208, 0.7071067811865521247 ) ) ;
#257879 = ORIENTED_EDGE ( 'NONE', *, *, #279921, .T. ) ;
#257880 = SURFACE_STYLE_FILL_AREA ( #310114 ) ;
#257882 = ORIENTED_EDGE ( 'NONE', *, *, #215656, .F. ) ;
#257881 = PRESENTATION_LAYER_ASSIGNMENT (  '', '', ( #327894 ) ) ;
#257883 = DIRECTION ( 'NONE',  ( 1.422473250300981571E-16, 1.000000000000000000, 0.000000000000000000 ) ) ;
#257885 = ORIENTED_EDGE ( 'NONE', *, *, #319392, .T. ) ;
#257884 = CARTESIAN_POINT ( 'NONE',  ( 1198.999999999999773, -14.09999999999989129, -737.4999999999997726 ) ) ;
#257887 = DIRECTION ( 'NONE',  ( 0.000000000000000000, 0.000000000000000000, 1.000000000000000000 ) ) ;
#257886 = MECHANICAL_DESIGN_GEOMETRIC_PRESENTATION_REPRESENTATION (  '', ( #193326 ), #246995 ) ;
#257888 = AXIS2_PLACEMENT_3D ( 'NONE', #103510, #232895, #236191 ) ;
#257889 = ADVANCED_FACE ( 'NONE', ( #109553 ), #196202, .F. ) ;
#257890 = DIRECTION ( 'NONE',  ( -0.000000000000000000, 1.000000000000000000, -0.000000000000000000 ) ) ;
#257891 = VERTEX_POINT ( 'NONE', #16386 ) ;
#257892 = STYLED_ITEM ( 'NONE', ( #78035 ), #257412 ) ;
#257893 = EDGE_CURVE ( 'NONE', #313094, #80602, #298904, .T. ) ;
#257894 = PRESENTATION_STYLE_ASSIGNMENT (( #207421 ) ) ;
#257895 = PRESENTATION_LAYER_ASSIGNMENT (  '', '', ( #70058 ) ) ;
#257896 = FACE_OUTER_BOUND ( 'NONE', #267186, .T. ) ;
#257897 = PRESENTATION_LAYER_ASSIGNMENT (  '', '', ( #32564 ) ) ;
#257898 = EDGE_CURVE ( 'NONE', #76033, #175735, #274508, .T. ) ;
#257899 = VECTOR ( 'NONE', #237739, 1000.000000000000000 ) ;
#257900 = AXIS2_PLACEMENT_3D ( 'NONE', #151931, #311697, #101610 ) ;
#257901 = DIRECTION ( 'NONE',  ( 0.000000000000000000, 0.000000000000000000, 1.000000000000000000 ) ) ;
#257902 = CARTESIAN_POINT ( 'NONE',  ( 86.39999999999999147, 5.052700015000001876, -340.3999999999999773 ) ) ;
#257903 = UNCERTAINTY_MEASURE_WITH_UNIT (LENGTH_MEASURE( 1.000000000000000082E-05 ), #177909, 'distance_accuracy_value', 'NONE');
#257904 = FACE_BOUND ( 'NONE', #42289, .T. ) ;
#257905 = FACE_OUTER_BOUND ( 'NONE', #100068, .T. ) ;
#257906 = SURFACE_SIDE_STYLE ('',( #157026 ) ) ;
#257907 = SURFACE_STYLE_FILL_AREA ( #281588 ) ;
#257908 = CARTESIAN_POINT ( 'NONE',  ( 975.3999999999999773, -5.204170427930421283E-15, -619.7999999999999545 ) ) ;
#257909 = LINE ( 'NONE', #226107, #4733 ) ;
#257910 =( NAMED_UNIT ( * ) SI_UNIT ( $, .STERADIAN. ) SOLID_ANGLE_UNIT ( ) );
#257912 = VERTEX_POINT ( 'NONE', #49941 ) ;
#257911 = DIRECTION ( 'NONE',  ( -0.000000000000000000, 1.000000000000000000, -0.000000000000000000 ) ) ;
#257913 = CARTESIAN_POINT ( 'NONE',  ( 365.7999999999999545, 5.052700015000001876, -441.9999999999999432 ) ) ;
#257914 = DIRECTION ( 'NONE',  ( 0.000000000000000000, 0.000000000000000000, 1.000000000000000000 ) ) ;
#257915 = CIRCLE ( 'NONE', #139866, 2.552700000000074354 ) ;
#257916 = SURFACE_SIDE_STYLE ('',( #52839 ) ) ;
#257917 = AXIS2_PLACEMENT_3D ( 'NONE', #219268, #296730, #222622 ) ;
#257918 = ORIENTED_EDGE ( 'NONE', *, *, #91722, .T. ) ;
#257919 = DIRECTION ( 'NONE',  ( -0.000000000000000000, 1.000000000000000000, -0.000000000000000000 ) ) ;
#257920 = CIRCLE ( 'NONE', #32589, 2.552699999999963332 ) ;
#257921 = FILL_AREA_STYLE ('',( #27674 ) ) ;
#257922 = AXIS2_PLACEMENT_3D ( 'NONE', #266564, #268217, #10949 ) ;
#257923 = EDGE_CURVE ( 'NONE', #46518, #5471, #113564, .T. ) ;
#257925 = ORIENTED_EDGE ( 'NONE', *, *, #236574, .F. ) ;
#257924 = FILL_AREA_STYLE_COLOUR ( '', #260695 ) ;
#257926 = SURFACE_STYLE_FILL_AREA ( #313459 ) ;
#257928 = EDGE_LOOP ( 'NONE', ( #75174, #5686, #28036, #228970 ) ) ;
#257927 = UNCERTAINTY_MEASURE_WITH_UNIT (LENGTH_MEASURE( 1.000000000000000082E-05 ), #55409, 'distance_accuracy_value', 'NONE');
#257929 = DIRECTION ( 'NONE',  ( -0.006170592427165369834, 0.9999619230641713097, -0.006170592427165350752 ) ) ;
#257931 = LINE ( 'NONE', #175723, #75070 ) ;
#257930 = FACE_OUTER_BOUND ( 'NONE', #112981, .T. ) ;
#257932 = AXIS2_PLACEMENT_3D ( 'NONE', #255044, #24826, #309022 ) ;
#257933 =( LENGTH_UNIT ( ) NAMED_UNIT ( * ) SI_UNIT ( .MILLI., .METRE. ) );
#257934 = EDGE_CURVE ( 'NONE', #98014, #177834, #46644, .T. ) ;
#257936 = ORIENTED_EDGE ( 'NONE', *, *, #295373, .T. ) ;
#257935 = FILL_AREA_STYLE ('',( #27683 ) ) ;
#257937 = ADVANCED_FACE ( 'NONE', ( #149124 ), #38076, .F. ) ;
#257939 = ORIENTED_EDGE ( 'NONE', *, *, #29728, .T. ) ;
#257938 = CARTESIAN_POINT ( 'NONE',  ( 1127.799999999999955, 6.000000000000000000, -10.19999999999999929 ) ) ;
#257940 = ORIENTED_EDGE ( 'NONE', *, *, #64634, .T. ) ;
#257941 = ORIENTED_EDGE ( 'NONE', *, *, #224460, .T. ) ;
#257942 = FILL_AREA_STYLE ('',( #197494 ) ) ;
#257944 = EDGE_LOOP ( 'NONE', ( #6977, #136804, #218323, #24084 ) ) ;
#257943 = DIRECTION ( 'NONE',  ( -0.000000000000000000, 1.000000000000000000, -0.000000000000000000 ) ) ;
#257945 = CYLINDRICAL_SURFACE ( 'NONE', #279886, 2.552700000000018843 ) ;
#257946 = EDGE_CURVE ( 'NONE', #48551, #153322, #301487, .T. ) ;
#257947 = ORIENTED_EDGE ( 'NONE', *, *, #286340, .T. ) ;
#257948 = DIRECTION ( 'NONE',  ( -0.000000000000000000, 1.000000000000000000, -0.000000000000000000 ) ) ;
#257949 = AXIS2_PLACEMENT_3D ( 'NONE', #20694, #279625, #49233 ) ;
#257950 = CONICAL_SURFACE ( 'NONE', #301071, 3.499999985000001868, 0.7853981633974547183 ) ;
#257951 = ORIENTED_EDGE ( 'NONE', *, *, #181198, .T. ) ;
#257952 = CIRCLE ( 'NONE', #220245, 3.499999985000001868 ) ;
#257953 = EDGE_CURVE ( 'NONE', #232134, #183448, #329148, .T. ) ;
#257954 =( NAMED_UNIT ( * ) PLANE_ANGLE_UNIT ( ) SI_UNIT ( $, .RADIAN. ) );
#257955 = EDGE_CURVE ( 'NONE', #131234, #185956, #156384, .T. ) ;
#257956 = CARTESIAN_POINT ( 'NONE',  ( 924.6000000000000227, 6.000000000000000000, -293.0999999849998972 ) ) ;
#257957 = UNCERTAINTY_MEASURE_WITH_UNIT (LENGTH_MEASURE( 1.000000000000000082E-05 ), #117008, 'distance_accuracy_value', 'NONE');
#257958 = SURFACE_STYLE_USAGE ( .BOTH. , #90568 ) ;
#257959 = CARTESIAN_POINT ( 'NONE',  ( 238.7999999999999829, 6.000000000000000000, -57.50000001499999769 ) ) ;
#257960 = DIRECTION ( 'NONE',  ( 0.000000000000000000, 0.000000000000000000, 1.000000000000000000 ) ) ;
#257961 = ADVANCED_FACE ( 'NONE', ( #124047 ), #285403, .F. ) ;
#257963 = EDGE_CURVE ( 'NONE', #217691, #144380, #140313, .T. ) ;
#257962 = PLANE ( 'NONE',  #104499 ) ;
#257964 =( NAMED_UNIT ( * ) PLANE_ANGLE_UNIT ( ) SI_UNIT ( $, .RADIAN. ) );
#257965 = DIRECTION ( 'NONE',  ( -0.000000000000000000, 1.000000000000000000, -0.000000000000000000 ) ) ;
#257966 = CIRCLE ( 'NONE', #257726, 2.552699999999963332 ) ;
#257967 = EDGE_CURVE ( 'NONE', #201397, #90791, #134774, .T. ) ;
#257968 = AXIS2_PLACEMENT_3D ( 'NONE', #256983, #78855, #284040 ) ;
#257969 = AXIS2_PLACEMENT_3D ( 'NONE', #253609, #279030, #309213 ) ;
#257970 = FILL_AREA_STYLE ('',( #34291 ) ) ;
#257972 = EDGE_LOOP ( 'NONE', ( #105106, #288154, #104972, #37923 ) ) ;
#257971 = SURFACE_STYLE_USAGE ( .BOTH. , #234380 ) ;
#257974 = DIRECTION ( 'NONE',  ( 0.000000000000000000, 0.000000000000000000, 1.000000000000000000 ) ) ;
#257973 = FILL_AREA_STYLE ('',( #73211 ) ) ;
#257976 = MECHANICAL_DESIGN_GEOMETRIC_PRESENTATION_REPRESENTATION (  '', ( #134396 ), #261 ) ;
#257975 = MECHANICAL_DESIGN_GEOMETRIC_PRESENTATION_REPRESENTATION (  '', ( #284773 ), #247084 ) ;
#257977 = ADVANCED_FACE ( 'NONE', ( #58204 ), #31313, .F. ) ;
#257979 = DIRECTION ( 'NONE',  ( 8.659560562354861368E-17, 0.7071067811865533459, -0.7071067811865416886 ) ) ;
#257978 = COLOUR_RGB ( '',0.2509803921568627416, 0.2509803921568627416, 0.2509803921568627416 ) ;
#257982 = CONICAL_SURFACE ( 'NONE', #80720, 3.499999985000001868, 0.7853981633974400633 ) ;
#257981 = SURFACE_SIDE_STYLE ('',( #207508 ) ) ;
#257980 = FILL_AREA_STYLE_COLOUR ( '', #276150 ) ;
#257983 =( NAMED_UNIT ( * ) PLANE_ANGLE_UNIT ( ) SI_UNIT ( $, .RADIAN. ) );
#257985 = VERTEX_POINT ( 'NONE', #155774 ) ;
#257984 = SURFACE_SIDE_STYLE ('',( #2422 ) ) ;
#257986 = FACE_OUTER_BOUND ( 'NONE', #176181, .T. ) ;
#257987 = FACE_BOUND ( 'NONE', #99400, .T. ) ;
#257989 = FILL_AREA_STYLE ('',( #259636 ) ) ;
#257988 = DIRECTION ( 'NONE',  ( 1.000000000000000000, -2.465190328815661892E-32, 1.268931492907770256E-47 ) ) ;
#257990 = FACE_OUTER_BOUND ( 'NONE', #33321, .T. ) ;
#257991 = EDGE_CURVE ( 'NONE', #50381, #158784, #308883, .T. ) ;
#257992 = ADVANCED_FACE ( 'NONE', ( #159095 ), #154076, .F. ) ;
#257993 = ORIENTED_EDGE ( 'NONE', *, *, #261287, .F. ) ;
#257994 = ORIENTED_EDGE ( 'NONE', *, *, #82115, .T. ) ;
#257995 = ORIENTED_EDGE ( 'NONE', *, *, #297025, .T. ) ;
#257996 = ORIENTED_EDGE ( 'NONE', *, *, #61058, .T. ) ;
#257997 = DIRECTION ( 'NONE',  ( 8.659560562354942719E-17, 0.7071067811865467956, -0.7071067811865483499 ) ) ;
#257998 = SURFACE_STYLE_FILL_AREA ( #51283 ) ;
#257999 = ORIENTED_EDGE ( 'NONE', *, *, #311720, .T. ) ;
#258000 = FILL_AREA_STYLE ('',( #32657 ) ) ;
#258001 = PRESENTATION_LAYER_ASSIGNMENT (  '', '', ( #290274 ) ) ;
#258002 = SURFACE_STYLE_FILL_AREA ( #127016 ) ;
#258003 = CARTESIAN_POINT ( 'NONE',  ( 264.1999999999999886, 6.000000000000000000, -190.5526999999999589 ) ) ;
#258004 = SURFACE_STYLE_USAGE ( .BOTH. , #204240 ) ;
#258005 = DIRECTION ( 'NONE',  ( -0.000000000000000000, 1.000000000000000000, -0.000000000000000000 ) ) ;
#258006 = CARTESIAN_POINT ( 'NONE',  ( 187.9999999999999716, 6.000000000000000000, -216.8999999849999938 ) ) ;
#258007 = DIRECTION ( 'NONE',  ( -0.000000000000000000, 1.000000000000000000, -0.000000000000000000 ) ) ;
#258008 = ADVANCED_FACE ( 'NONE', ( #54856 ), #132235, .F. ) ;
#258009 = COLOUR_RGB ( '',0.2509803921568627416, 0.2509803921568627416, 0.2509803921568627416 ) ;
#258010 = ORIENTED_EDGE ( 'NONE', *, *, #251956, .F. ) ;
#258012 = EDGE_CURVE ( 'NONE', #199686, #94746, #86837, .T. ) ;
#258011 = UNCERTAINTY_MEASURE_WITH_UNIT (LENGTH_MEASURE( 1.000000000000000082E-05 ), #74529, 'distance_accuracy_value', 'NONE');
#258013 = EDGE_LOOP ( 'NONE', ( #139998, #88025, #98884, #57354 ) ) ;
#258014 = CYLINDRICAL_SURFACE ( 'NONE', #52175, 2.552699999999963332 ) ;
#258015 = DIRECTION ( 'NONE',  ( -0.000000000000000000, 1.000000000000000000, -0.000000000000000000 ) ) ;
#258016 = ORIENTED_EDGE ( 'NONE', *, *, #138128, .F. ) ;
#258017 = LINE ( 'NONE', #306986, #161604 ) ;
#258018 = EDGE_CURVE ( 'NONE', #68082, #244491, #34610, .T. ) ;
#258019 = EDGE_LOOP ( 'NONE', ( #293150, #102683, #172210, #152437 ) ) ;
#258020 = DIRECTION ( 'NONE',  ( -0.9999809609883804074, 0.006170709906909556917, -2.209796749753364885E-16 ) ) ;
#258021 = CARTESIAN_POINT ( 'NONE',  ( 950.0000000000000000, 6.000000000000000000, -670.6000000000000227 ) ) ;
#258022 = ORIENTED_EDGE ( 'NONE', *, *, #225452, .F. ) ;
#258023 = PRESENTATION_STYLE_ASSIGNMENT (( #311916 ) ) ;
#258025 = VERTEX_POINT ( 'NONE', #315493 ) ;
#258024 = CARTESIAN_POINT ( 'NONE',  ( 543.6000000000000227, 6.000000000000000000, -590.9000000149999323 ) ) ;
#258026 = CIRCLE ( 'NONE', #113216, 3.499999984999946356 ) ;
#258027 =( NAMED_UNIT ( * ) PLANE_ANGLE_UNIT ( ) SI_UNIT ( $, .RADIAN. ) );
#258028 = DIRECTION ( 'NONE',  ( -1.000000000000000000, -2.168404344971006896E-16, 0.000000000000000000 ) ) ;
#258029 = FACE_OUTER_BOUND ( 'NONE', #287402, .T. ) ;
#258030 =( NAMED_UNIT ( * ) SI_UNIT ( $, .STERADIAN. ) SOLID_ANGLE_UNIT ( ) );
#258031 = DIRECTION ( 'NONE',  ( -0.000000000000000000, 1.000000000000000000, -0.000000000000000000 ) ) ;
#258032 =( NAMED_UNIT ( * ) SI_UNIT ( $, .STERADIAN. ) SOLID_ANGLE_UNIT ( ) );
#258033 = SURFACE_STYLE_USAGE ( .BOTH. , #234451 ) ;
#258034 =( NAMED_UNIT ( * ) PLANE_ANGLE_UNIT ( ) SI_UNIT ( $, .RADIAN. ) );
#258035 = LINE ( 'NONE', #105162, #53413 ) ;
#258036 = CARTESIAN_POINT ( 'NONE',  ( 594.3999999999999773, -5.204170427930421283E-15, -670.6000000000000227 ) ) ;
#258037 =( NAMED_UNIT ( * ) PLANE_ANGLE_UNIT ( ) SI_UNIT ( $, .RADIAN. ) );
#258038 = STYLED_ITEM ( 'NONE', ( #266725 ), #40467 ) ;
#258040 = SURFACE_STYLE_FILL_AREA ( #207578 ) ;
#258039 = VECTOR ( 'NONE', #1733, 1000.000000000000000 ) ;
#258041 = ORIENTED_EDGE ( 'NONE', *, *, #233001, .T. ) ;
#258042 = MECHANICAL_DESIGN_GEOMETRIC_PRESENTATION_REPRESENTATION (  '', ( #43299 ), #225911 ) ;
#258043 = LINE ( 'NONE', #158848, #180685 ) ;
#258044 = DIRECTION ( 'NONE',  ( -0.000000000000000000, 1.000000000000000000, -0.000000000000000000 ) ) ;
#258045 = EDGE_CURVE ( 'NONE', #211847, #65120, #253030, .T. ) ;
#258046 = ADVANCED_FACE ( 'NONE', ( #10996 ), #90068, .F. ) ;
#258047 =( GEOMETRIC_REPRESENTATION_CONTEXT ( 3 ) GLOBAL_UNCERTAINTY_ASSIGNED_CONTEXT ( ( #172737 ) ) GLOBAL_UNIT_ASSIGNED_CONTEXT ( ( #21985, #80738, #178316 ) ) REPRESENTATION_CONTEXT ( 'NONE', 'WORKASPACE' ) );
#258048 = CIRCLE ( 'NONE', #64629, 2.552699999999963332 ) ;
#258049 = ORIENTED_EDGE ( 'NONE', *, *, #259102, .F. ) ;
#258050 =( NAMED_UNIT ( * ) PLANE_ANGLE_UNIT ( ) SI_UNIT ( $, .RADIAN. ) );
#258051 = ORIENTED_EDGE ( 'NONE', *, *, #328516, .T. ) ;
#258052 =( NAMED_UNIT ( * ) PLANE_ANGLE_UNIT ( ) SI_UNIT ( $, .RADIAN. ) );
#258053 = DIRECTION ( 'NONE',  ( 2.775557561562891967E-17, -1.000000000000000000, -4.077371270998825698E-18 ) ) ;
#258054 = FACE_BOUND ( 'NONE', #97804, .T. ) ;
#258055 =( NAMED_UNIT ( * ) PLANE_ANGLE_UNIT ( ) SI_UNIT ( $, .RADIAN. ) );
#258056 = SURFACE_SIDE_STYLE ('',( #209266 ) ) ;
#258057 = EDGE_CURVE ( 'NONE', #295316, #164243, #204814, .T. ) ;
#258058 = EDGE_CURVE ( 'NONE', #87096, #102917, #328601, .T. ) ;
#258059 = STYLED_ITEM ( 'NONE', ( #98969 ), #311230 ) ;
#258060 = COLOUR_RGB ( '',0.2509803921568627416, 0.2509803921568627416, 0.2509803921568627416 ) ;
#258061 = STYLED_ITEM ( 'NONE', ( #19340 ), #176342 ) ;
#258064 = EDGE_CURVE ( 'NONE', #101686, #2944, #59933, .T. ) ;
#258063 =( NAMED_UNIT ( * ) PLANE_ANGLE_UNIT ( ) SI_UNIT ( $, .RADIAN. ) );
#258062 = DIRECTION ( 'NONE',  ( 0.000000000000000000, 0.000000000000000000, 1.000000000000000000 ) ) ;
#258065 = MECHANICAL_DESIGN_GEOMETRIC_PRESENTATION_REPRESENTATION (  '', ( #140012 ), #225938 ) ;
#258066 = AXIS2_PLACEMENT_3D ( 'NONE', #194343, #70023, #273446 ) ;
#258068 = DIRECTION ( 'NONE',  ( -0.000000000000000000, 1.000000000000000000, -0.000000000000000000 ) ) ;
#258067 = COLOUR_RGB ( '',0.2509803921568627416, 0.2509803921568627416, 0.2509803921568627416 ) ;
#258069 = ORIENTED_EDGE ( 'NONE', *, *, #191907, .F. ) ;
#258070 = ORIENTED_EDGE ( 'NONE', *, *, #52546, .T. ) ;
#258071 = LINE ( 'NONE', #251815, #282718 ) ;
#258072 = MECHANICAL_DESIGN_GEOMETRIC_PRESENTATION_REPRESENTATION (  '', ( #209829 ), #11106 ) ;
#258074 = CYLINDRICAL_SURFACE ( 'NONE', #98561, 0.5512667783838277602 ) ;
#258073 = LINE ( 'NONE', #182450, #108577 ) ;
#258075 = AXIS2_PLACEMENT_3D ( 'NONE', #49623, #152102, #101779 ) ;
#258076 = AXIS2_PLACEMENT_3D ( 'NONE', #310385, #263199, #103569 ) ;
#258077 = ORIENTED_EDGE ( 'NONE', *, *, #51440, .F. ) ;
#258078 = ORIENTED_EDGE ( 'NONE', *, *, #113901, .F. ) ;
#258079 = VERTEX_POINT ( 'NONE', #254218 ) ;
#258080 = DIRECTION ( 'NONE',  ( 0.000000000000000000, 0.000000000000000000, 1.000000000000000000 ) ) ;
#258081 = EDGE_CURVE ( 'NONE', #92497, #266250, #15606, .T. ) ;
#258082 = EDGE_LOOP ( 'NONE', ( #201273, #53166, #184472, #157465 ) ) ;
#258083 = FACE_OUTER_BOUND ( 'NONE', #184917, .T. ) ;
#258084 = VERTEX_POINT ( 'NONE', #52491 ) ;
#258085 = CARTESIAN_POINT ( 'NONE',  ( 111.7999999999999972, 6.000000000000000000, -286.1000000149999778 ) ) ;
#258086 = VECTOR ( 'NONE', #273007, 1000.000000000000000 ) ;
#258087 = AXIS2_PLACEMENT_3D ( 'NONE', #33407, #132684, #184738 ) ;
#258088 = DIRECTION ( 'NONE',  ( -0.000000000000000000, 1.000000000000000000, -0.000000000000000000 ) ) ;
#258090 = DIRECTION ( 'NONE',  ( -0.000000000000000000, 1.000000000000000000, -0.000000000000000000 ) ) ;
#258089 = VECTOR ( 'NONE', #60038, 1000.000000000000000 ) ;
#258092 = EDGE_CURVE ( 'NONE', #83115, #176841, #183508, .T. ) ;
#258091 =( GEOMETRIC_REPRESENTATION_CONTEXT ( 3 ) GLOBAL_UNCERTAINTY_ASSIGNED_CONTEXT ( ( #30157 ) ) GLOBAL_UNIT_ASSIGNED_CONTEXT ( ( #258402, #207959, #16902 ) ) REPRESENTATION_CONTEXT ( 'NONE', 'WORKASPACE' ) );
#258093 = DIRECTION ( 'NONE',  ( -3.785893355097359498E-15, -0.006170709906909556917, 0.9999809609883804074 ) ) ;
#258094 = VECTOR ( 'NONE', #250939, 1000.000000000000000 ) ;
#258096 = CIRCLE ( 'NONE', #396, 35.39999999999998437 ) ;
#258095 = DIRECTION ( 'NONE',  ( -0.000000000000000000, 1.000000000000000000, -0.000000000000000000 ) ) ;
#258097 = MECHANICAL_DESIGN_GEOMETRIC_PRESENTATION_REPRESENTATION (  '', ( #220390 ), #118634 ) ;
#258098 = STYLED_ITEM ( 'NONE', ( #113680 ), #317711 ) ;
#258099 = SURFACE_STYLE_USAGE ( .BOTH. , #155579 ) ;
#258100 = FACE_OUTER_BOUND ( 'NONE', #63834, .T. ) ;
#258101 = CARTESIAN_POINT ( 'NONE',  ( 86.40000000000004832, -19.00000000000000355, -721.4000000000000909 ) ) ;
#258102 =( LENGTH_UNIT ( ) NAMED_UNIT ( * ) SI_UNIT ( .MILLI., .METRE. ) );
#258103 = MECHANICAL_DESIGN_GEOMETRIC_PRESENTATION_REPRESENTATION (  '', ( #129536 ), #166966 ) ;
#258104 = DIRECTION ( 'NONE',  ( -0.000000000000000000, 1.000000000000000000, -0.000000000000000000 ) ) ;
#258105 = CARTESIAN_POINT ( 'NONE',  ( 1153.200000000000045, 6.000000000000000000, -241.3527000000000555 ) ) ;
#258106 = ORIENTED_EDGE ( 'NONE', *, *, #63485, .T. ) ;
#258107 =( BOUNDED_CURVE ( )  B_SPLINE_CURVE ( 3, ( #147328, #990, #49833, #177657 ),
 .UNSPECIFIED., .F., .T. ) 
 B_SPLINE_CURVE_WITH_KNOTS ( ( 4, 4 ),
 ( 1.579522973055062618, 2.356194490192346613 ),
 .UNSPECIFIED. ) 
 CURVE ( )  GEOMETRIC_REPRESENTATION_ITEM ( )  RATIONAL_B_SPLINE_CURVE ( ( 1.000000000000000000, 0.9503603360117353072, 0.9503603360117353072, 1.000000000000000000 ) ) 
 REPRESENTATION_ITEM ( '' )  );
#258108 = AXIS2_PLACEMENT_3D ( 'NONE', #329010, #199425, #253135 ) ;
#258109 = FILL_AREA_STYLE ('',( #278481 ) ) ;
#258110 = ADVANCED_FACE ( 'NONE', ( #303275 ), #81575, .F. ) ;
#258111 = PRESENTATION_STYLE_ASSIGNMENT (( #155588 ) ) ;
#258112 = LINE ( 'NONE', #27862, #137838 ) ;
#258114 = ORIENTED_EDGE ( 'NONE', *, *, #178078, .T. ) ;
#258113 = DIRECTION ( 'NONE',  ( 0.000000000000000000, 0.000000000000000000, 1.000000000000000000 ) ) ;
#258115 = VERTEX_POINT ( 'NONE', #76144 ) ;
#258116 = SURFACE_SIDE_STYLE ('',( #312016 ) ) ;
#258117 = FILL_AREA_STYLE ('',( #229584 ) ) ;
#258118 = AXIS2_PLACEMENT_3D ( 'NONE', #302199, #123973, #256512 ) ;
#258119 = DIRECTION ( 'NONE',  ( 0.000000000000000000, 0.000000000000000000, 1.000000000000000000 ) ) ;
#258120 = STYLED_ITEM ( 'NONE', ( #96545 ), #316992 ) ;
#258122 = STYLED_ITEM ( 'NONE', ( #315291 ), #111376 ) ;
#258121 = UNCERTAINTY_MEASURE_WITH_UNIT (LENGTH_MEASURE( 1.000000000000000082E-05 ), #227945, 'distance_accuracy_value', 'NONE');
#258123 = LINE ( 'NONE', #310343, #216153 ) ;
#258124 = ORIENTED_EDGE ( 'NONE', *, *, #254451, .F. ) ;
#258126 =( LENGTH_UNIT ( ) NAMED_UNIT ( * ) SI_UNIT ( .MILLI., .METRE. ) );
#258125 = DIRECTION ( 'NONE',  ( -0.000000000000000000, 1.000000000000000000, -0.000000000000000000 ) ) ;
#258127 = VERTEX_POINT ( 'NONE', #49262 ) ;
#258128 = LINE ( 'NONE', #288451, #196928 ) ;
#258130 = ORIENTED_EDGE ( 'NONE', *, *, #105190, .T. ) ;
#258129 = CIRCLE ( 'NONE', #268740, 3.499999985000001868 ) ;
#258131 = ORIENTED_EDGE ( 'NONE', *, *, #201251, .F. ) ;
#258132 = ORIENTED_EDGE ( 'NONE', *, *, #331130, .T. ) ;
#258133 = CIRCLE ( 'NONE', #16701, 3.499999985000001868 ) ;
#258134 = CIRCLE ( 'NONE', #16704, 2.552699999999963332 ) ;
#258135 = EDGE_LOOP ( 'NONE', ( #28779, #119717, #274985, #234823 ) ) ;
#258136 = CARTESIAN_POINT ( 'NONE',  ( 1178.600000000000136, -16.00000000000000355, -134.6472999999998024 ) ) ;
#258137 = EDGE_LOOP ( 'NONE', ( #168497, #144890, #210698, #297945 ) ) ;
#258138 = VERTEX_POINT ( 'NONE', #153381 ) ;
#258139 = DIRECTION ( 'NONE',  ( 8.659560562354861368E-17, 0.7071067811865533459, -0.7071067811865416886 ) ) ;
#258140 = CONICAL_SURFACE ( 'NONE', #306571, 3.499999985000057379, 0.7853981633974400633 ) ;
#258141 = EDGE_CURVE ( 'NONE', #141047, #97074, #202180, .T. ) ;
#258142 = DIRECTION ( 'NONE',  ( 0.000000000000000000, 0.000000000000000000, 1.000000000000000000 ) ) ;
#258143 = SURFACE_SIDE_STYLE ('',( #256447 ) ) ;
#258144 =( LENGTH_UNIT ( ) NAMED_UNIT ( * ) SI_UNIT ( .MILLI., .METRE. ) );
#258145 = PRESENTATION_STYLE_ASSIGNMENT (( #231262 ) ) ;
#258146 = DIRECTION ( 'NONE',  ( 1.000000000000000000, -1.422473250300981817E-16, 0.000000000000000000 ) ) ;
#258147 = DIRECTION ( 'NONE',  ( -0.000000000000000000, 1.000000000000000000, -0.000000000000000000 ) ) ;
#258148 =( LENGTH_UNIT ( ) NAMED_UNIT ( * ) SI_UNIT ( .MILLI., .METRE. ) );
#258149 = FILL_AREA_STYLE_COLOUR ( '', #77588 ) ;
#258150 = MECHANICAL_DESIGN_GEOMETRIC_PRESENTATION_REPRESENTATION (  '', ( #317354 ), #183295 ) ;
#258151 = PRESENTATION_STYLE_ASSIGNMENT (( #135316 ) ) ;
#258152 = SURFACE_STYLE_FILL_AREA ( #78354 ) ;
#258153 = VECTOR ( 'NONE', #101173, 1000.000000000000000 ) ;
#258155 = DIRECTION ( 'NONE',  ( 0.000000000000000000, 0.000000000000000000, 1.000000000000000000 ) ) ;
#258154 = MECHANICAL_DESIGN_GEOMETRIC_PRESENTATION_REPRESENTATION (  '', ( #124151 ), #59489 ) ;
#258156 = COLOUR_RGB ( '',0.2509803921568627416, 0.2509803921568627416, 0.2509803921568627416 ) ;
#258157 = DIRECTION ( 'NONE',  ( -0.000000000000000000, 1.000000000000000000, -0.000000000000000000 ) ) ;
#258158 = FACE_BOUND ( 'NONE', #152936, .T. ) ;
#258159 =( NAMED_UNIT ( * ) SI_UNIT ( $, .STERADIAN. ) SOLID_ANGLE_UNIT ( ) );
#258160 = EDGE_LOOP ( 'NONE', ( #21145, #261216, #59019, #291703 ) ) ;
#258161 = ORIENTED_EDGE ( 'NONE', *, *, #330828, .F. ) ;
#258162 = LINE ( 'NONE', #27918, #243666 ) ;
#258163 = STYLED_ITEM ( 'NONE', ( #225688 ), #300872 ) ;
#258164 = ORIENTED_EDGE ( 'NONE', *, *, #241935, .T. ) ;
#258165 = SURFACE_SIDE_STYLE ('',( #155646 ) ) ;
#258166 = VERTEX_POINT ( 'NONE', #232385 ) ;
#258167 = ORIENTED_EDGE ( 'NONE', *, *, #61705, .T. ) ;
#258168 = FILL_AREA_STYLE ('',( #155652 ) ) ;
#258169 = DIRECTION ( 'NONE',  ( -0.000000000000000000, 1.000000000000000000, -0.000000000000000000 ) ) ;
#258170 = CYLINDRICAL_SURFACE ( 'NONE', #227711, 2.552699999999963332 ) ;
#258172 = ORIENTED_EDGE ( 'NONE', *, *, #122213, .T. ) ;
#258171 = DIRECTION ( 'NONE',  ( 0.000000000000000000, 0.000000000000000000, 1.000000000000000000 ) ) ;
#258173 = AXIS2_PLACEMENT_3D ( 'NONE', #193510, #198456, #67457 ) ;
#258174 = VECTOR ( 'NONE', #48439, 1000.000000000000000 ) ;
#258176 = VECTOR ( 'NONE', #299968, 1000.000000000000000 ) ;
#258175 =( NAMED_UNIT ( * ) PLANE_ANGLE_UNIT ( ) SI_UNIT ( $, .RADIAN. ) );
#258177 = CARTESIAN_POINT ( 'NONE',  ( 1216.450000000000045, 3.000000000000086153, -9.415004534589765939 ) ) ;
#258178 = UNCERTAINTY_MEASURE_WITH_UNIT (LENGTH_MEASURE( 1.000000000000000082E-05 ), #124189, 'distance_accuracy_value', 'NONE');
#258179 = COLOUR_RGB ( '',0.2509803921568627416, 0.2509803921568627416, 0.2509803921568627416 ) ;
#258181 = CARTESIAN_POINT ( 'NONE',  ( 492.7999999999999545, 6.000000000000000000, -86.39999999999999147 ) ) ;
#258180 =( NAMED_UNIT ( * ) SI_UNIT ( $, .STERADIAN. ) SOLID_ANGLE_UNIT ( ) );
#258182 = SURFACE_STYLE_FILL_AREA ( #332317 ) ;
#258183 = ORIENTED_EDGE ( 'NONE', *, *, #215179, .F. ) ;
#258184 = LINE ( 'NONE', #27941, #276340 ) ;
#258185 = ORIENTED_EDGE ( 'NONE', *, *, #328388, .F. ) ;
#258186 = FACE_OUTER_BOUND ( 'NONE', #195190, .T. ) ;
#258187 =( NAMED_UNIT ( * ) SI_UNIT ( $, .STERADIAN. ) SOLID_ANGLE_UNIT ( ) );
#258189 = STYLED_ITEM ( 'NONE', ( #210271 ), #9633 ) ;
#258188 = DIRECTION ( 'NONE',  ( 0.7009092642998513423, 1.263525693289283567E-17, -0.7132504491541811209 ) ) ;
#258190 = SURFACE_STYLE_FILL_AREA ( #211025 ) ;
#258191 = CARTESIAN_POINT ( 'NONE',  ( 61.00000000000000000, -5.204170427930421283E-15, -696.0000000000000000 ) ) ;
#258192 = CARTESIAN_POINT ( 'NONE',  ( 0.2499999999998614442, -16.00000000000000355, -3.500000000000058620 ) ) ;
#258193 = LINE ( 'NONE', #130507, #211528 ) ;
#258194 = EDGE_CURVE ( 'NONE', #322658, #291740, #92374, .T. ) ;
#258195 = CIRCLE ( 'NONE', #290470, 2.552700000000074354 ) ;
#258196 = DIRECTION ( 'NONE',  ( 0.000000000000000000, 0.7071067811865430208, 0.7071067811865521247 ) ) ;
#258197 = CARTESIAN_POINT ( 'NONE',  ( 0.5901818528595281776, -12.52490088699190274, -749.2042598798884683 ) ) ;
#258199 = COLOUR_RGB ( '',0.2509803921568627416, 0.2509803921568627416, 0.2509803921568627416 ) ;
#258198 = MECHANICAL_DESIGN_GEOMETRIC_PRESENTATION_REPRESENTATION (  '', ( #241784 ), #209721 ) ;
#258201 =( NAMED_UNIT ( * ) PLANE_ANGLE_UNIT ( ) SI_UNIT ( $, .RADIAN. ) );
#258200 = DIRECTION ( 'NONE',  ( -0.000000000000000000, 1.000000000000000000, -0.000000000000000000 ) ) ;
#258202 = CARTESIAN_POINT ( 'NONE',  ( 1194.700000000000045, -13.59999999999994458, -0.4999999999999449329 ) ) ;
#258203 = DIRECTION ( 'NONE',  ( 0.000000000000000000, 0.000000000000000000, 1.000000000000000000 ) ) ;
#258205 = FACE_OUTER_BOUND ( 'NONE', #271101, .T. ) ;
#258204 = DIRECTION ( 'NONE',  ( 0.000000000000000000, 0.000000000000000000, 1.000000000000000000 ) ) ;
#258206 =( LENGTH_UNIT ( ) NAMED_UNIT ( * ) SI_UNIT ( .MILLI., .METRE. ) );
#258207 = AXIS2_PLACEMENT_3D ( 'NONE', #56133, #17268, #35868 ) ;
#258208 = MECHANICAL_DESIGN_GEOMETRIC_PRESENTATION_REPRESENTATION (  '', ( #220754 ), #11240 ) ;
#258209 = CARTESIAN_POINT ( 'NONE',  ( 1194.700000000000045, -14.10000000000000142, -13.50000000000006750 ) ) ;
#258210 = ORIENTED_EDGE ( 'NONE', *, *, #276292, .T. ) ;
#258211 = MECHANICAL_DESIGN_GEOMETRIC_PRESENTATION_REPRESENTATION (  '', ( #215230 ), #150705 ) ;
#258213 = FILL_AREA_STYLE ('',( #149047 ) ) ;
#258212 = SURFACE_SIDE_STYLE ('',( #312114 ) ) ;
#258214 = CARTESIAN_POINT ( 'NONE',  ( 975.3999999999999773, 5.052700015000001876, -495.3526999999999134 ) ) ;
#258215 = CARTESIAN_POINT ( 'NONE',  ( 12.50604239660613182, -0.8607045419949388432, 2.299999999999968736 ) ) ;
#258216 = ORIENTED_EDGE ( 'NONE', *, *, #321216, .T. ) ;
#258217 = ORIENTED_EDGE ( 'NONE', *, *, #150950, .T. ) ;
#258218 = VERTEX_POINT ( 'NONE', #50900 ) ;
#258219 = DIRECTION ( 'NONE',  ( 0.000000000000000000, 0.000000000000000000, 1.000000000000000000 ) ) ;
#258220 = ORIENTED_EDGE ( 'NONE', *, *, #179464, .T. ) ;
#258221 = DIRECTION ( 'NONE',  ( -0.000000000000000000, 1.000000000000000000, -0.000000000000000000 ) ) ;
#258222 = DIRECTION ( 'NONE',  ( 8.659560562354861368E-17, 0.7071067811865533459, -0.7071067811865416886 ) ) ;
#258223 = ORIENTED_EDGE ( 'NONE', *, *, #185253, .T. ) ;
#258224 = ORIENTED_EDGE ( 'NONE', *, *, #102084, .F. ) ;
#258225 = DIRECTION ( 'NONE',  ( -1.000000000000000000, 0.000000000000000000, 0.000000000000000000 ) ) ;
#258226 = CARTESIAN_POINT ( 'NONE',  ( 569.0000000000000000, 6.000000000000000000, -35.60000000000000142 ) ) ;
#258227 = SURFACE_STYLE_USAGE ( .BOTH. , #133788 ) ;
#258229 = ORIENTED_EDGE ( 'NONE', *, *, #179072, .T. ) ;
#258228 =( NAMED_UNIT ( * ) PLANE_ANGLE_UNIT ( ) SI_UNIT ( $, .RADIAN. ) );
#258230 = CARTESIAN_POINT ( 'NONE',  ( 899.2000000000000455, -5.204170427930421283E-15, -414.0473000000000070 ) ) ;
#258231 = CARTESIAN_POINT ( 'NONE',  ( 924.6000000000000227, 6.000000000000000000, -86.39999999999999147 ) ) ;
#258232 = SURFACE_SIDE_STYLE ('',( #251991 ) ) ;
#258235 = ORIENTED_EDGE ( 'NONE', *, *, #238835, .F. ) ;
#258234 = DIRECTION ( 'NONE',  ( -0.000000000000000000, 1.000000000000000000, -0.000000000000000000 ) ) ;
#258233 = DIRECTION ( 'NONE',  ( -0.000000000000000000, 1.000000000000000000, -0.000000000000000000 ) ) ;
#258236 = DIRECTION ( 'NONE',  ( -0.000000000000000000, 1.000000000000000000, -0.000000000000000000 ) ) ;
#258237 = PRESENTATION_STYLE_ASSIGNMENT (( #102053 ) ) ;
#258238 = VECTOR ( 'NONE', #221456, 1000.000000000000000 ) ;
#258239 = UNCERTAINTY_MEASURE_WITH_UNIT (LENGTH_MEASURE( 1.000000000000000082E-05 ), #138388, 'distance_accuracy_value', 'NONE');
#258241 = SURFACE_SIDE_STYLE ('',( #155723 ) ) ;
#258240 = SURFACE_SIDE_STYLE ('',( #155722 ) ) ;
#258242 = VECTOR ( 'NONE', #13743, 1000.000000000000000 ) ;
#258243 = FILL_AREA_STYLE_COLOUR ( '', #243938 ) ;
#258244 = ORIENTED_EDGE ( 'NONE', *, *, #232641, .F. ) ;
#258245 = VERTEX_POINT ( 'NONE', #129898 ) ;
#258246 = CONICAL_SURFACE ( 'NONE', #92012, 3.499999984999946356, 0.7853981633974400633 ) ;
#258248 = DIRECTION ( 'NONE',  ( 0.000000000000000000, 0.000000000000000000, 1.000000000000000000 ) ) ;
#258247 = AXIS2_PLACEMENT_3D ( 'NONE', #56599, #315572, #313914 ) ;
#258249 = EDGE_CURVE ( 'NONE', #327201, #97352, #151726, .T. ) ;
#258250 = SURFACE_STYLE_USAGE ( .BOTH. , #174338 ) ;
#258251 = DIRECTION ( 'NONE',  ( 0.000000000000000000, 0.000000000000000000, 1.000000000000000000 ) ) ;
#258252 = ADVANCED_FACE ( 'NONE', ( #25647 ), #130032, .F. ) ;
#258253 = SURFACE_STYLE_FILL_AREA ( #155736 ) ;
#258254 = EDGE_CURVE ( 'NONE', #38699, #213308, #87731, .T. ) ;
#258255 = CARTESIAN_POINT ( 'NONE',  ( 137.1999999999999886, 6.000000000000000000, -492.7999999999999545 ) ) ;
#258256 =( NAMED_UNIT ( * ) PLANE_ANGLE_UNIT ( ) SI_UNIT ( $, .RADIAN. ) );
#258257 = CARTESIAN_POINT ( 'NONE',  ( 10.19999999999999929, 6.000000000000000000, -594.3999999999999773 ) ) ;
#258258 =( LENGTH_UNIT ( ) NAMED_UNIT ( * ) SI_UNIT ( .MILLI., .METRE. ) );
#258259 = DIRECTION ( 'NONE',  ( 1.000000000000000000, 1.310615847642826810E-16, 0.000000000000000000 ) ) ;
#258260 = DIRECTION ( 'NONE',  ( 8.659560562354989558E-17, 0.7071067811865430208, -0.7071067811865521247 ) ) ;
#258261 = DIRECTION ( 'NONE',  ( 0.000000000000000000, 0.000000000000000000, -1.000000000000000000 ) ) ;
#258262 = UNCERTAINTY_MEASURE_WITH_UNIT (LENGTH_MEASURE( 1.000000000000000082E-05 ), #166314, 'distance_accuracy_value', 'NONE');
#258263 = EDGE_LOOP ( 'NONE', ( #157815, #240819, #124331, #45763 ) ) ;
#258264 = DIRECTION ( 'NONE',  ( -0.000000000000000000, 1.000000000000000000, -0.000000000000000000 ) ) ;
#258265 = FILL_AREA_STYLE ('',( #280321 ) ) ;
#258268 = EDGE_CURVE ( 'NONE', #60983, #241470, #291093, .T. ) ;
#258267 =( GEOMETRIC_REPRESENTATION_CONTEXT ( 3 ) GLOBAL_UNCERTAINTY_ASSIGNED_CONTEXT ( ( #248544 ) ) GLOBAL_UNIT_ASSIGNED_CONTEXT ( ( #203565, #104394, #153114 ) ) REPRESENTATION_CONTEXT ( 'NONE', 'WORKASPACE' ) );
#258266 = CARTESIAN_POINT ( 'NONE',  ( 1153.200000000000045, 6.000000000000000000, -543.6000000000000227 ) ) ;
#258269 = ORIENTED_EDGE ( 'NONE', *, *, #159363, .T. ) ;
#258270 = CARTESIAN_POINT ( 'NONE',  ( 1207.314346224183282, -15.60433441629552398, -19.45000000000018758 ) ) ;
#258272 = ORIENTED_EDGE ( 'NONE', *, *, #151774, .T. ) ;
#258271 = LINE ( 'NONE', #2733, #332379 ) ;
#258273 = CIRCLE ( 'NONE', #119003, 2.552699999999963332 ) ;
#258274 = ORIENTED_EDGE ( 'NONE', *, *, #140699, .F. ) ;
#258275 = PLANE ( 'NONE',  #8038 ) ;
#258276 = AXIS2_PLACEMENT_3D ( 'NONE', #144398, #67148, #94046 ) ;
#258278 = EDGE_LOOP ( 'NONE', ( #145973, #301209, #283067, #161257 ) ) ;
#258277 =( LENGTH_UNIT ( ) NAMED_UNIT ( * ) SI_UNIT ( .MILLI., .METRE. ) );
#258279 =( LENGTH_UNIT ( ) NAMED_UNIT ( * ) SI_UNIT ( .MILLI., .METRE. ) );
#258280 = ORIENTED_EDGE ( 'NONE', *, *, #10597, .F. ) ;
#258281 = SURFACE_STYLE_USAGE ( .BOTH. , #23032 ) ;
#258282 = EDGE_LOOP ( 'NONE', ( #252423, #90535 ) ) ;
#258283 = CARTESIAN_POINT ( 'NONE',  ( 35.60000000000000142, -5.204170427930421283E-15, -287.0473000000000070 ) ) ;
#258284 = CONICAL_SURFACE ( 'NONE', #220575, 3.499999984999946356, 0.7853981633974400633 ) ;
#258285 = FILL_AREA_STYLE ('',( #211115 ) ) ;
#258286 = ORIENTED_EDGE ( 'NONE', *, *, #324051, .T. ) ;
#258287 = DIRECTION ( 'NONE',  ( -0.000000000000000000, 1.000000000000000000, -0.000000000000000000 ) ) ;
#258288 = ORIENTED_EDGE ( 'NONE', *, *, #210619, .T. ) ;
#258289 = AXIS2_PLACEMENT_3D ( 'NONE', #49284, #252621, #103053 ) ;
#258290 = MECHANICAL_DESIGN_GEOMETRIC_PRESENTATION_REPRESENTATION (  '', ( #215298 ), #312183 ) ;
#258291 = ORIENTED_EDGE ( 'NONE', *, *, #231234, .F. ) ;
#258292 = LINE ( 'NONE', #234732, #153109 ) ;
#258293 = STYLED_ITEM ( 'NONE', ( #52721 ), #311288 ) ;
#258294 = DIRECTION ( 'NONE',  ( -0.000000000000000000, 1.000000000000000000, -0.000000000000000000 ) ) ;
#258295 = ADVANCED_FACE ( 'NONE', ( #259239 ), #131538, .F. ) ;
#258296 =( GEOMETRIC_REPRESENTATION_CONTEXT ( 3 ) GLOBAL_UNCERTAINTY_ASSIGNED_CONTEXT ( ( #225226 ) ) GLOBAL_UNIT_ASSIGNED_CONTEXT ( ( #101676, #254483, #306841 ) ) REPRESENTATION_CONTEXT ( 'NONE', 'WORKASPACE' ) );
#258297 = MECHANICAL_DESIGN_GEOMETRIC_PRESENTATION_REPRESENTATION (  '', ( #241879 ), #177785 ) ;
#258298 =( LENGTH_UNIT ( ) NAMED_UNIT ( * ) SI_UNIT ( .MILLI., .METRE. ) );
#258299 = DIRECTION ( 'NONE',  ( -0.000000000000000000, -1.000000000000000000, -0.000000000000000000 ) ) ;
#258300 = UNCERTAINTY_MEASURE_WITH_UNIT (LENGTH_MEASURE( 1.000000000000000082E-05 ), #148353, 'distance_accuracy_value', 'NONE');
#258301 = PRESENTATION_LAYER_ASSIGNMENT (  '', '', ( #183209 ) ) ;
#258303 = CARTESIAN_POINT ( 'NONE',  ( 950.0000000000000000, -5.204170427930421283E-15, -368.3526999999999134 ) ) ;
#258302 = AXIS2_PLACEMENT_3D ( 'NONE', #145611, #66706, #93626 ) ;
#258304 = DIRECTION ( 'NONE',  ( 1.690833717219717204E-16, -2.097156322803115379E-16, 1.000000000000000000 ) ) ;
#258305 = CARTESIAN_POINT ( 'NONE',  ( 797.6000000000000227, 6.000000000000000000, -594.3999999999999773 ) ) ;
#258306 =( NAMED_UNIT ( * ) PLANE_ANGLE_UNIT ( ) SI_UNIT ( $, .RADIAN. ) );
#258307 = CARTESIAN_POINT ( 'NONE',  ( -1.403553390593392791, -3.249999999999975131, 3262.500000000000909 ) ) ;
#258308 = CIRCLE ( 'NONE', #312199, 2.552700000000074354 ) ;
#258310 = LINE ( 'NONE', #278697, #35658 ) ;
#258309 = AXIS2_PLACEMENT_3D ( 'NONE', #301558, #19003, #326784 ) ;
#258312 = ORIENTED_EDGE ( 'NONE', *, *, #80358, .T. ) ;
#258311 =( NAMED_UNIT ( * ) PLANE_ANGLE_UNIT ( ) SI_UNIT ( $, .RADIAN. ) );
#258313 = PRESENTATION_STYLE_ASSIGNMENT (( #184309 ) ) ;
#258314 = DIRECTION ( 'NONE',  ( 0.000000000000000000, 0.000000000000000000, 1.000000000000000000 ) ) ;
#258315 = CARTESIAN_POINT ( 'NONE',  ( 746.7999999999999545, -5.204170427930421283E-15, -464.8473000000000184 ) ) ;
#258316 = UNCERTAINTY_MEASURE_WITH_UNIT (LENGTH_MEASURE( 1.000000000000000082E-05 ), #192518, 'distance_accuracy_value', 'NONE');
#258317 = CARTESIAN_POINT ( 'NONE',  ( 61.00000000000000000, -5.204170427930421283E-15, -571.5526999999999589 ) ) ;
#258318 = AXIS2_PLACEMENT_3D ( 'NONE', #115783, #241660, #65213 ) ;
#258319 = AXIS2_PLACEMENT_3D ( 'NONE', #141478, #193535, #64152 ) ;
#258320 = CARTESIAN_POINT ( 'NONE',  ( 899.2000000000000455, 6.000000000000000000, -518.2000000000000455 ) ) ;
#258321 = CARTESIAN_POINT ( 'NONE',  ( 19.49999999999985079, -13.59999999999994458, -11.90000000000002167 ) ) ;
#258322 = DIRECTION ( 'NONE',  ( -0.000000000000000000, 1.000000000000000000, -0.000000000000000000 ) ) ;
#258323 = CYLINDRICAL_SURFACE ( 'NONE', #242830, 2.552699999999990865 ) ;
#258324 = CARTESIAN_POINT ( 'NONE',  ( 1206.457627778819642, -15.57050256771208652, -24.07582812851516252 ) ) ;
#258325 =( LENGTH_UNIT ( ) NAMED_UNIT ( * ) SI_UNIT ( .MILLI., .METRE. ) );
#258326 = CARTESIAN_POINT ( 'NONE',  ( 1204.000000000000000, 6.000000000000000000, -137.1999999999999886 ) ) ;
#258327 = DIRECTION ( 'NONE',  ( -0.000000000000000000, 1.000000000000000000, -0.000000000000000000 ) ) ;
#258328 = CIRCLE ( 'NONE', #311993, 3.499999984999946356 ) ;
#258330 = EDGE_LOOP ( 'NONE', ( #244271, #31192, #261846, #282608, #260633, #147716, #140816, #66875 ) ) ;
#258329 = FACE_OUTER_BOUND ( 'NONE', #77974, .T. ) ;
#258331 = VERTEX_POINT ( 'NONE', #234025 ) ;
#258332 = ORIENTED_EDGE ( 'NONE', *, *, #167009, .T. ) ;
#258333 = DIRECTION ( 'NONE',  ( 0.000000000000000000, -1.000000000000000000, 0.000000000000000000 ) ) ;
#258335 = ORIENTED_EDGE ( 'NONE', *, *, #109316, .F. ) ;
#258334 = LINE ( 'NONE', #53261, #49887 ) ;
#258336 = CARTESIAN_POINT ( 'NONE',  ( 772.2000000000000455, 6.000000000000000000, -365.7999999999999545 ) ) ;
#258337 =( NAMED_UNIT ( * ) SI_UNIT ( $, .STERADIAN. ) SOLID_ANGLE_UNIT ( ) );
#258338 = VECTOR ( 'NONE', #166564, 1000.000000000000000 ) ;
#258340 = CARTESIAN_POINT ( 'NONE',  ( 391.1999999999999886, 5.052700015000001876, -264.1999999999999886 ) ) ;
#258339 = MECHANICAL_DESIGN_GEOMETRIC_PRESENTATION_REPRESENTATION (  '', ( #215347 ), #113534 ) ;
#258341 = CYLINDRICAL_SURFACE ( 'NONE', #60562, 2.552699999999963332 ) ;
#258342 = VERTEX_POINT ( 'NONE', #161712 ) ;
#258343 = VERTEX_POINT ( 'NONE', #291190 ) ;
#258344 = STYLED_ITEM ( 'NONE', ( #68234 ), #176879 ) ;
#258345 = ORIENTED_EDGE ( 'NONE', *, *, #33825, .F. ) ;
#258346 = ORIENTED_EDGE ( 'NONE', *, *, #130216, .F. ) ;
#258347 = DIRECTION ( 'NONE',  ( -0.000000000000000000, 1.000000000000000000, -0.000000000000000000 ) ) ;
#258348 = FILL_AREA_STYLE_COLOUR ( '', #258009 ) ;
#258349 = EDGE_CURVE ( 'NONE', #249425, #235175, #54857, .T. ) ;
#258350 = PRESENTATION_STYLE_ASSIGNMENT (( #209557 ) ) ;
#258351 = DIRECTION ( 'NONE',  ( -0.000000000000000000, 1.000000000000000000, -0.000000000000000000 ) ) ;
#258352 = UNCERTAINTY_MEASURE_WITH_UNIT (LENGTH_MEASURE( 1.000000000000000082E-05 ), #40127, 'distance_accuracy_value', 'NONE');
#258353 = VECTOR ( 'NONE', #300126, 1000.000000000000000 ) ;
#258355 = EDGE_CURVE ( 'NONE', #210595, #82413, #213738, .T. ) ;
#258354 = DIRECTION ( 'NONE',  ( -0.3420262013688195046, -0.9396904158164091081, 0.000000000000000000 ) ) ;
#258356 = MECHANICAL_DESIGN_GEOMETRIC_PRESENTATION_REPRESENTATION (  '', ( #167195 ), #220666 ) ;
#258357 =( NAMED_UNIT ( * ) SI_UNIT ( $, .STERADIAN. ) SOLID_ANGLE_UNIT ( ) );
#258358 = FILL_AREA_STYLE ('',( #229835 ) ) ;
#258359 = CARTESIAN_POINT ( 'NONE',  ( 61.00000000000000000, -5.204170427930421283E-15, -594.3999999999999773 ) ) ;
#258361 = DIRECTION ( 'NONE',  ( 0.000000000000000000, 0.000000000000000000, 1.000000000000000000 ) ) ;
#258360 =( NAMED_UNIT ( * ) PLANE_ANGLE_UNIT ( ) SI_UNIT ( $, .RADIAN. ) );
#258362 = ORIENTED_EDGE ( 'NONE', *, *, #200372, .T. ) ;
#258363 = CARTESIAN_POINT ( 'NONE',  ( 19.49999999999985079, -6.499999999999977796, 6.400000000000016342 ) ) ;
#258364 = SURFACE_STYLE_USAGE ( .BOTH. , #206238 ) ;
#258365 = AXIS2_PLACEMENT_3D ( 'NONE', #6898, #59029, #262472 ) ;
#258366 = LINE ( 'NONE', #304035, #167708 ) ;
#258367 = AXIS2_PLACEMENT_3D ( 'NONE', #187096, #267825, #135015 ) ;
#258368 = AXIS2_PLACEMENT_3D ( 'NONE', #258661, #80532, #183037 ) ;
#258370 = SURFACE_STYLE_FILL_AREA ( #24770 ) ;
#258369 =( NAMED_UNIT ( * ) SI_UNIT ( $, .STERADIAN. ) SOLID_ANGLE_UNIT ( ) );
#258371 = COLOUR_RGB ( '',0.2509803921568627416, 0.2509803921568627416, 0.2509803921568627416 ) ;
#258372 = AXIS2_PLACEMENT_3D ( 'NONE', #146729, #148400, #19011 ) ;
#258373 = CONICAL_SURFACE ( 'NONE', #306801, 3.499999985000057379, 0.7853981633974400633 ) ;
#258375 = CARTESIAN_POINT ( 'NONE',  ( 492.7999999999999545, -5.204170427930421283E-15, -569.0000000000000000 ) ) ;
#258374 = DIRECTION ( 'NONE',  ( 0.000000000000000000, 0.7071067811865533459, 0.7071067811865416886 ) ) ;
#258376 = FILL_AREA_STYLE ('',( #282064 ) ) ;
#258377 = SURFACE_STYLE_USAGE ( .BOTH. , #133953 ) ;
#258378 = FACE_OUTER_BOUND ( 'NONE', #75511, .T. ) ;
#258379 = ADVANCED_FACE ( 'NONE', ( #33916 ), #97891, .F. ) ;
#258381 = ORIENTED_EDGE ( 'NONE', *, *, #50567, .F. ) ;
#258380 = SURFACE_STYLE_FILL_AREA ( #202955 ) ;
#258383 = VERTEX_POINT ( 'NONE', #304107 ) ;
#258382 = CARTESIAN_POINT ( 'NONE',  ( 213.3999999999999773, 6.000000000000000000, -645.2000000000000455 ) ) ;
#258384 = ORIENTED_EDGE ( 'NONE', *, *, #215950, .T. ) ;
#258385 = CARTESIAN_POINT ( 'NONE',  ( 607.1000000000000227, -15.64537500000000314, -284.4200000000001296 ) ) ;
#258386 = CARTESIAN_POINT ( 'NONE',  ( 975.3999999999999773, -5.204170427930421283E-15, -61.00000000000000000 ) ) ;
#258387 = ORIENTED_EDGE ( 'NONE', *, *, #77266, .F. ) ;
#258388 = AXIS2_PLACEMENT_3D ( 'NONE', #145335, #221006, #68094 ) ;
#258389 = ORIENTED_EDGE ( 'NONE', *, *, #85748, .F. ) ;
#258390 = COLOUR_RGB ( '',0.2509803921568627416, 0.2509803921568627416, 0.2509803921568627416 ) ;
#258391 = CIRCLE ( 'NONE', #285427, 2.552699999999963332 ) ;
#258392 = CARTESIAN_POINT ( 'NONE',  ( 975.3999999999999773, 6.000000000000000000, -166.0999999849999256 ) ) ;
#258393 =( LENGTH_UNIT ( ) NAMED_UNIT ( * ) SI_UNIT ( .MILLI., .METRE. ) );
#258394 = DIRECTION ( 'NONE',  ( -0.000000000000000000, 1.000000000000000000, -0.000000000000000000 ) ) ;
#258395 = ORIENTED_EDGE ( 'NONE', *, *, #67829, .F. ) ;
#258396 = FILL_AREA_STYLE_COLOUR ( '', #181650 ) ;
#258397 = ORIENTED_EDGE ( 'NONE', *, *, #151888, .T. ) ;
#258399 = CARTESIAN_POINT ( 'NONE',  ( 86.40000000000004832, -13.00000000000000355, -622.3527000000000271 ) ) ;
#258398 = CARTESIAN_POINT ( 'NONE',  ( 746.7999999999999545, 6.000000000000000000, -441.9999999999999432 ) ) ;
#258400 = FILL_AREA_STYLE_COLOUR ( '', #180454 ) ;
#258401 = STYLED_ITEM ( 'NONE', ( #274512 ), #300836 ) ;
#258402 =( LENGTH_UNIT ( ) NAMED_UNIT ( * ) SI_UNIT ( .MILLI., .METRE. ) );
#258403 = LINE ( 'NONE', #81933, #19551 ) ;
#258404 = MECHANICAL_DESIGN_GEOMETRIC_PRESENTATION_REPRESENTATION (  '', ( #119140 ), #285441 ) ;
#258405 = EDGE_LOOP ( 'NONE', ( #258885, #303559, #263699, #312697 ) ) ;
#258407 = DIRECTION ( 'NONE',  ( 8.659560562354861368E-17, 0.7071067811865533459, -0.7071067811865416886 ) ) ;
#258406 = DIRECTION ( 'NONE',  ( 0.000000000000000000, 0.000000000000000000, 1.000000000000000000 ) ) ;
#258408 = DIRECTION ( 'NONE',  ( 0.000000000000000000, 0.000000000000000000, 1.000000000000000000 ) ) ;
#258409 =( GEOMETRIC_REPRESENTATION_CONTEXT ( 3 ) GLOBAL_UNCERTAINTY_ASSIGNED_CONTEXT ( ( #311226 ) ) GLOBAL_UNIT_ASSIGNED_CONTEXT ( ( #122118, #254622, #204252 ) ) REPRESENTATION_CONTEXT ( 'NONE', 'WORKASPACE' ) );
#258411 = AXIS2_PLACEMENT_3D ( 'NONE', #223752, #87777, #243860 ) ;
#258410 = VECTOR ( 'NONE', #305764, 1000.000000000000000 ) ;
#258412 = DIRECTION ( 'NONE',  ( -0.000000000000000000, 1.000000000000000000, -0.000000000000000000 ) ) ;
#258413 = EDGE_LOOP ( 'NONE', ( #244678, #254846, #37618, #216766 ) ) ;
#258415 = ORIENTED_EDGE ( 'NONE', *, *, #251779, .F. ) ;
#258414 = CARTESIAN_POINT ( 'NONE',  ( 924.6000000000000227, 6.000000000000000000, -547.0999999849999540 ) ) ;
#258416 = DIRECTION ( 'NONE',  ( 0.000000000000000000, 0.000000000000000000, 1.000000000000000000 ) ) ;
#258417 = CARTESIAN_POINT ( 'NONE',  ( 670.6000000000000227, 6.000000000000000000, -717.9000000149999323 ) ) ;
#258418 = SURFACE_STYLE_FILL_AREA ( #309013 ) ;
#258419 = FILL_AREA_STYLE ('',( #231531 ) ) ;
#258420 = UNCERTAINTY_MEASURE_WITH_UNIT (LENGTH_MEASURE( 1.000000000000000082E-05 ), #128801, 'distance_accuracy_value', 'NONE');
#258421 = DIRECTION ( 'NONE',  ( -0.000000000000000000, 1.000000000000000000, -0.000000000000000000 ) ) ;
#258422 = SURFACE_STYLE_FILL_AREA ( #29848 ) ;
#258423 = CARTESIAN_POINT ( 'NONE',  ( 365.7999999999999545, 6.000000000000000000, -340.3999999999999773 ) ) ;
#258424 = CARTESIAN_POINT ( 'NONE',  ( 1194.700000000000045, -3.250000000000086153, -759.2500000000002274 ) ) ;
#258425 = CARTESIAN_POINT ( 'NONE',  ( 873.7999999999999545, -5.204170427930421283E-15, -35.60000000000000142 ) ) ;
#258427 = ORIENTED_EDGE ( 'NONE', *, *, #133653, .T. ) ;
#258426 =( NAMED_UNIT ( * ) SI_UNIT ( $, .STERADIAN. ) SOLID_ANGLE_UNIT ( ) );
#258428 = DIRECTION ( 'NONE',  ( 8.659560562354861368E-17, 0.7071067811865533459, -0.7071067811865416886 ) ) ;
#258429 = CARTESIAN_POINT ( 'NONE',  ( 35.60000000000000142, 6.000000000000000000, -114.3526999999999845 ) ) ;
#258430 = EDGE_CURVE ( 'NONE', #295770, #106481, #312747, .T. ) ;
#258431 = EDGE_CURVE ( 'NONE', #98461, #191174, #87058, .T. ) ;
#258433 = COLOUR_RGB ( '',0.2509803921568627416, 0.2509803921568627416, 0.2509803921568627416 ) ;
#258432 = CIRCLE ( 'NONE', #97274, 2.552700000000074354 ) ;
#258434 = EDGE_LOOP ( 'NONE', ( #251823, #199755, #263696, #118197 ) ) ;
#258435 = CARTESIAN_POINT ( 'NONE',  ( 1213.414362798701177, -1.699658807506915226, -1.889206299001244815 ) ) ;
#258436 = CARTESIAN_POINT ( 'NONE',  ( 848.3999999999999773, 6.000000000000000000, -467.3999999999999773 ) ) ;
#258437 = CYLINDRICAL_SURFACE ( 'NONE', #71229, 2.552699999999963332 ) ;
#258438 = COLOUR_RGB ( '',0.2509803921568627416, 0.2509803921568627416, 0.2509803921568627416 ) ;
#258439 = PRESENTATION_STYLE_ASSIGNMENT (( #1246 ) ) ;
#258440 = SURFACE_STYLE_FILL_AREA ( #29863 ) ;
#258441 = EDGE_CURVE ( 'NONE', #56096, #192808, #172937, .T. ) ;
#258442 = MECHANICAL_DESIGN_GEOMETRIC_PRESENTATION_REPRESENTATION (  '', ( #231559 ), #167065 ) ;
#258443 = VERTEX_POINT ( 'NONE', #18190 ) ;
#258444 =( LENGTH_UNIT ( ) NAMED_UNIT ( * ) SI_UNIT ( .MILLI., .METRE. ) );
#258445 = FACE_BOUND ( 'NONE', #216478, .T. ) ;
#258446 = CIRCLE ( 'NONE', #134854, 3.499999984999946356 ) ;
#258447 = CYLINDRICAL_SURFACE ( 'NONE', #270316, 2.552699999999963332 ) ;
#258448 = FILL_AREA_STYLE_COLOUR ( '', #139738 ) ;
#258449 = EDGE_CURVE ( 'NONE', #279794, #48812, #33270, .T. ) ;
#258451 = EDGE_CURVE ( 'NONE', #136486, #135800, #23195, .T. ) ;
#258450 = STYLED_ITEM ( 'NONE', ( #167963 ), #12127 ) ;
#258452 = CARTESIAN_POINT ( 'NONE',  ( 1198.999999999999773, -1.649999999999957057, -19.49999999999985079 ) ) ;
#258453 = EDGE_CURVE ( 'NONE', #155815, #299697, #273803, .T. ) ;
#258454 =( LENGTH_UNIT ( ) NAMED_UNIT ( * ) SI_UNIT ( .MILLI., .METRE. ) );
#258455 = SURFACE_SIDE_STYLE ('',( #307408 ) ) ;
#258456 = VERTEX_POINT ( 'NONE', #124202 ) ;
#258457 = DIRECTION ( 'NONE',  ( 8.659560562354861368E-17, 0.7071067811865533459, -0.7071067811865416886 ) ) ;
#258458 = FILL_AREA_STYLE ('',( #137285 ) ) ;
#258459 = ORIENTED_EDGE ( 'NONE', *, *, #17663, .T. ) ;
#258460 = AXIS2_PLACEMENT_3D ( 'NONE', #23166, #103834, #309002 ) ;
#258461 = VERTEX_POINT ( 'NONE', #299074 ) ;
#258462 = PRESENTATION_STYLE_ASSIGNMENT (( #285505 ) ) ;
#258463 = ORIENTED_EDGE ( 'NONE', *, *, #320044, .F. ) ;
#258464 = DIRECTION ( 'NONE',  ( -0.000000000000000000, 1.000000000000000000, -0.000000000000000000 ) ) ;
#258465 =( LENGTH_UNIT ( ) NAMED_UNIT ( * ) SI_UNIT ( .MILLI., .METRE. ) );
#258466 = SURFACE_SIDE_STYLE ('',( #204693 ) ) ;
#258467 = ADVANCED_FACE ( 'NONE', ( #16546 ), #150937, .F. ) ;
#258468 = ORIENTED_EDGE ( 'NONE', *, *, #170263, .F. ) ;
#258469 = DIRECTION ( 'NONE',  ( -0.000000000000000000, 1.000000000000000000, -0.000000000000000000 ) ) ;
#258471 = ORIENTED_EDGE ( 'NONE', *, *, #117738, .T. ) ;
#258470 = FACE_BOUND ( 'NONE', #198264, .T. ) ;
#258472 = MECHANICAL_DESIGN_GEOMETRIC_PRESENTATION_REPRESENTATION (  '', ( #231593 ), #129670 ) ;
#258473 = AXIS2_PLACEMENT_3D ( 'NONE', #151792, #25719, #222507 ) ;
#258474 = VECTOR ( 'NONE', #117111, 1000.000000000000000 ) ;
#258475 = DIRECTION ( 'NONE',  ( 0.000000000000000000, 0.000000000000000000, 1.000000000000000000 ) ) ;
#258476 = ADVANCED_FACE ( 'NONE', ( #165006 ), #65666, .F. ) ;
#258477 = CARTESIAN_POINT ( 'NONE',  ( 492.7999999999999545, 5.052700015000001876, -365.7999999999999545 ) ) ;
#258478 = DIRECTION ( 'NONE',  ( -0.000000000000000000, 1.000000000000000000, -0.000000000000000000 ) ) ;
#258479 = FILL_AREA_STYLE ('',( #107318 ) ) ;
#258480 = ORIENTED_EDGE ( 'NONE', *, *, #100640, .T. ) ;
#258481 = DIRECTION ( 'NONE',  ( 0.000000000000000000, 0.000000000000000000, 1.000000000000000000 ) ) ;
#258482 = LINE ( 'NONE', #255105, #76241 ) ;
#258483 = CARTESIAN_POINT ( 'NONE',  ( 111.7999999999999972, 6.000000000000000000, -63.55269999999998731 ) ) ;
#258484 = EDGE_CURVE ( 'NONE', #134288, #266440, #209656, .T. ) ;
#258485 = FACE_OUTER_BOUND ( 'NONE', #70304, .T. ) ;
#258486 = ORIENTED_EDGE ( 'NONE', *, *, #77317, .T. ) ;
#258487 = ADVANCED_FACE ( 'NONE', ( #6248 ), #4628, .F. ) ;
#258488 =( GEOMETRIC_REPRESENTATION_CONTEXT ( 3 ) GLOBAL_UNCERTAINTY_ASSIGNED_CONTEXT ( ( #81037 ) ) GLOBAL_UNIT_ASSIGNED_CONTEXT ( ( #118445, #140166, #172047 ) ) REPRESENTATION_CONTEXT ( 'NONE', 'WORKASPACE' ) );
#258489 = MECHANICAL_DESIGN_GEOMETRIC_PRESENTATION_REPRESENTATION (  '', ( #269126 ), #263876 ) ;
#258490 = CARTESIAN_POINT ( 'NONE',  ( 1201.750357133747002, -13.86999999999985533, -19.45000000000018758 ) ) ;
#258491 = ORIENTED_EDGE ( 'NONE', *, *, #67810, .F. ) ;
#258492 = ORIENTED_EDGE ( 'NONE', *, *, #54626, .T. ) ;
#258493 = CARTESIAN_POINT ( 'NONE',  ( 1051.599999999999909, 5.052700015000001876, -111.7999999999999972 ) ) ;
#258495 = DIRECTION ( 'NONE',  ( -0.000000000000000000, 1.000000000000000000, -0.000000000000000000 ) ) ;
#258494 = PRESENTATION_LAYER_ASSIGNMENT (  '', '', ( #135134 ) ) ;
#258496 =( LENGTH_UNIT ( ) NAMED_UNIT ( * ) SI_UNIT ( .MILLI., .METRE. ) );
#258497 =( GEOMETRIC_REPRESENTATION_CONTEXT ( 3 ) GLOBAL_UNCERTAINTY_ASSIGNED_CONTEXT ( ( #81080 ) ) GLOBAL_UNIT_ASSIGNED_CONTEXT ( ( #81233, #257718, #76266 ) ) REPRESENTATION_CONTEXT ( 'NONE', 'WORKASPACE' ) );
#258499 = EDGE_CURVE ( 'NONE', #159553, #258025, #189223, .T. ) ;
#258498 = SURFACE_STYLE_FILL_AREA ( #107338 ) ;
#258501 = ORIENTED_EDGE ( 'NONE', *, *, #32147, .T. ) ;
#258500 =( NAMED_UNIT ( * ) PLANE_ANGLE_UNIT ( ) SI_UNIT ( $, .RADIAN. ) );
#258502 = DIRECTION ( 'NONE',  ( 0.000000000000000000, 0.000000000000000000, 1.000000000000000000 ) ) ;
#258503 =( NAMED_UNIT ( * ) PLANE_ANGLE_UNIT ( ) SI_UNIT ( $, .RADIAN. ) );
#258504 = CYLINDRICAL_SURFACE ( 'NONE', #178884, 2.552699999999963332 ) ;
#258506 = ORIENTED_EDGE ( 'NONE', *, *, #288044, .T. ) ;
#258505 = DIRECTION ( 'NONE',  ( 0.000000000000000000, 0.7071067811865533459, 0.7071067811865416886 ) ) ;
#258507 = FACE_OUTER_BOUND ( 'NONE', #323037, .T. ) ;
#258508 =( NAMED_UNIT ( * ) PLANE_ANGLE_UNIT ( ) SI_UNIT ( $, .RADIAN. ) );
#258509 = SURFACE_STYLE_FILL_AREA ( #310760 ) ;
#258510 = CIRCLE ( 'NONE', #242333, 0.2500000000000834888 ) ;
#258511 = EDGE_LOOP ( 'NONE', ( #40746, #282151 ) ) ;
#258513 = DIRECTION ( 'NONE',  ( 0.000000000000000000, 0.000000000000000000, 1.000000000000000000 ) ) ;
#258512 = AXIS2_PLACEMENT_3D ( 'NONE', #233502, #309283, #78890 ) ;
#258514 = ORIENTED_EDGE ( 'NONE', *, *, #79764, .T. ) ;
#258516 = CIRCLE ( 'NONE', #290803, 2.552700000000018843 ) ;
#258515 = SURFACE_SIDE_STYLE ('',( #26605 ) ) ;
#258517 = ORIENTED_EDGE ( 'NONE', *, *, #154513, .F. ) ;
#258518 = ORIENTED_EDGE ( 'NONE', *, *, #127028, .T. ) ;
#258519 = CONICAL_SURFACE ( 'NONE', #97599, 3.499999984999946356, 0.7853981633974400633 ) ;
#258520 = COLOUR_RGB ( '',0.2509803921568627416, 0.2509803921568627416, 0.2509803921568627416 ) ;
#258521 = PRESENTATION_LAYER_ASSIGNMENT (  '', '', ( #54336 ) ) ;
#258522 = ADVANCED_FACE ( 'NONE', ( #24835 ), #237427, .F. ) ;
#258525 = ORIENTED_EDGE ( 'NONE', *, *, #200049, .F. ) ;
#258524 =( LENGTH_UNIT ( ) NAMED_UNIT ( * ) SI_UNIT ( .MILLI., .METRE. ) );
#258523 =( GEOMETRIC_REPRESENTATION_CONTEXT ( 3 ) GLOBAL_UNCERTAINTY_ASSIGNED_CONTEXT ( ( #91430 ) ) GLOBAL_UNIT_ASSIGNED_CONTEXT ( ( #54707, #168453, #157259 ) ) REPRESENTATION_CONTEXT ( 'NONE', 'WORKASPACE' ) );
#258526 = DIRECTION ( 'NONE',  ( 0.000000000000000000, 0.000000000000000000, 1.000000000000000000 ) ) ;
#258527 = FILL_AREA_STYLE ('',( #181274 ) ) ;
#258528 = FACE_OUTER_BOUND ( 'NONE', #129044, .T. ) ;
#258529 = DIRECTION ( 'NONE',  ( -0.000000000000000000, 1.000000000000000000, -0.000000000000000000 ) ) ;
#258530 = STYLED_ITEM ( 'NONE', ( #13589 ), #216554 ) ;
#258531 = ADVANCED_FACE ( 'NONE', ( #208001 ), #258437, .F. ) ;
#258532 = CARTESIAN_POINT ( 'NONE',  ( 1194.700000000000045, -11.90000000000002167, -738.2500000000001137 ) ) ;
#258533 =( GEOMETRIC_REPRESENTATION_CONTEXT ( 3 ) GLOBAL_UNCERTAINTY_ASSIGNED_CONTEXT ( ( #142941 ) ) GLOBAL_UNIT_ASSIGNED_CONTEXT ( ( #55782, #210392, #109672 ) ) REPRESENTATION_CONTEXT ( 'NONE', 'WORKASPACE' ) );
#258534 =( LENGTH_UNIT ( ) NAMED_UNIT ( * ) SI_UNIT ( .MILLI., .METRE. ) );
#258535 = DIRECTION ( 'NONE',  ( 0.000000000000000000, 0.000000000000000000, 1.000000000000000000 ) ) ;
#258536 = LINE ( 'NONE', #309122, #54935 ) ;
#258537 =( NAMED_UNIT ( * ) SI_UNIT ( $, .STERADIAN. ) SOLID_ANGLE_UNIT ( ) );
#258538 = LINE ( 'NONE', #29955, #141836 ) ;
#258539 = DIRECTION ( 'NONE',  ( -0.000000000000000000, 1.000000000000000000, -0.000000000000000000 ) ) ;
#258540 = PRESENTATION_LAYER_ASSIGNMENT (  '', '', ( #215544 ) ) ;
#258541 =( NAMED_UNIT ( * ) SI_UNIT ( $, .STERADIAN. ) SOLID_ANGLE_UNIT ( ) );
#258542 = FILL_AREA_STYLE ('',( #251890 ) ) ;
#258544 = ORIENTED_EDGE ( 'NONE', *, *, #184194, .T. ) ;
#258543 = MECHANICAL_DESIGN_GEOMETRIC_PRESENTATION_REPRESENTATION (  '', ( #312459 ), #11588 ) ;
#258545 = ADVANCED_FACE ( 'NONE', ( #112236 ), #275212, .F. ) ;
#258546 = PRESENTATION_STYLE_ASSIGNMENT (( #162666 ) ) ;
#258548 = DIRECTION ( 'NONE',  ( -0.000000000000000000, 1.000000000000000000, -0.000000000000000000 ) ) ;
#258547 = DIRECTION ( 'NONE',  ( 0.000000000000000000, 0.000000000000000000, 1.000000000000000000 ) ) ;
#258549 = AXIS2_PLACEMENT_3D ( 'NONE', #277613, #91111, #193541 ) ;
#258550 = CONICAL_SURFACE ( 'NONE', #59892, 3.499999984999946356, 0.7853981633974400633 ) ;
#258551 = COLOUR_RGB ( '',0.2509803921568627416, 0.2509803921568627416, 0.2509803921568627416 ) ;
#258552 = AXIS2_PLACEMENT_3D ( 'NONE', #161776, #264341, #321526 ) ;
#258553 = ORIENTED_EDGE ( 'NONE', *, *, #74922, .T. ) ;
#258554 = ORIENTED_EDGE ( 'NONE', *, *, #180059, .T. ) ;
#258555 = VERTEX_POINT ( 'NONE', #292036 ) ;
#258556 = CARTESIAN_POINT ( 'NONE',  ( 797.6000000000000227, -5.204170427930421283E-15, -340.3999999999999773 ) ) ;
#258557 = FILL_AREA_STYLE ('',( #73783 ) ) ;
#258558 = AXIS2_PLACEMENT_3D ( 'NONE', #268701, #140904, #119128 ) ;
#258559 = ORIENTED_EDGE ( 'NONE', *, *, #75623, .F. ) ;
#258560 = AXIS2_PLACEMENT_3D ( 'NONE', #10568, #188781, #61067 ) ;
#258561 = CARTESIAN_POINT ( 'NONE',  ( 365.7999999999999545, -5.204170427930421283E-15, -546.1526999999999816 ) ) ;
#258563 = EDGE_LOOP ( 'NONE', ( #100472, #105009, #101860, #188656 ) ) ;
#258562 = CARTESIAN_POINT ( 'NONE',  ( 1202.799999999999955, -14.09999999999989129, -4019.500000000000000 ) ) ;
#258564 = PRESENTATION_LAYER_ASSIGNMENT (  '', '', ( #258802 ) ) ;
#258565 = CYLINDRICAL_SURFACE ( 'NONE', #121568, 2.552699999999963332 ) ;
#258566 = LINE ( 'NONE', #97399, #208534 ) ;
#258567 = UNCERTAINTY_MEASURE_WITH_UNIT (LENGTH_MEASURE( 1.000000000000000082E-05 ), #158841, 'distance_accuracy_value', 'NONE');
#258568 = LINE ( 'NONE', #3051, #30942 ) ;
#258569 = CARTESIAN_POINT ( 'NONE',  ( 569.0000000000000000, 6.000000000000000000, -724.8999999849999085 ) ) ;
#258570 = CIRCLE ( 'NONE', #113798, 2.552699999999963332 ) ;
#258571 = SURFACE_SIDE_STYLE ('',( #48592 ) ) ;
#258572 = ORIENTED_EDGE ( 'NONE', *, *, #323120, .F. ) ;
#258573 =( GEOMETRIC_REPRESENTATION_CONTEXT ( 3 ) GLOBAL_UNCERTAINTY_ASSIGNED_CONTEXT ( ( #45772 ) ) GLOBAL_UNIT_ASSIGNED_CONTEXT ( ( #14067, #116768, #140207 ) ) REPRESENTATION_CONTEXT ( 'NONE', 'WORKASPACE' ) );
#258574 = EDGE_LOOP ( 'NONE', ( #56923, #22254, #83917, #17585 ) ) ;
#258575 = SURFACE_STYLE_USAGE ( .BOTH. , #26661 ) ;
#258576 = ORIENTED_EDGE ( 'NONE', *, *, #197114, .F. ) ;
#258577 =( NAMED_UNIT ( * ) PLANE_ANGLE_UNIT ( ) SI_UNIT ( $, .RADIAN. ) );
#258578 = STYLED_ITEM ( 'NONE', ( #200258 ), #317324 ) ;
#258579 = ADVANCED_FACE ( 'NONE', ( #288783 ), #167663, .F. ) ;
#258580 = DIRECTION ( 'NONE',  ( -1.000000000000000000, 0.000000000000000000, 0.000000000000000000 ) ) ;
#258581 = FILL_AREA_STYLE_COLOUR ( '', #127831 ) ;
#258582 = STYLED_ITEM ( 'NONE', ( #237967 ), #257992 ) ;
#258583 = SURFACE_STYLE_USAGE ( .BOTH. , #26683 ) ;
#258585 = PRESENTATION_STYLE_ASSIGNMENT (( #283965 ) ) ;
#258584 = PRESENTATION_LAYER_ASSIGNMENT (  '', '', ( #49173 ) ) ;
#258586 = DIRECTION ( 'NONE',  ( -0.000000000000000000, 1.000000000000000000, -0.000000000000000000 ) ) ;
#258587 = DIRECTION ( 'NONE',  ( -2.209838822900391575E-16, -1.387778780781445984E-17, 1.000000000000000000 ) ) ;
#258589 = AXIS2_PLACEMENT_3D ( 'NONE', #152624, #203056, #307438 ) ;
#258588 = CYLINDRICAL_SURFACE ( 'NONE', #234467, 2.552699999999963332 ) ;
#258590 = AXIS2_PLACEMENT_3D ( 'NONE', #55794, #178680, #30599 ) ;
#258591 = SURFACE_SIDE_STYLE ('',( #228413 ) ) ;
#258592 = DIRECTION ( 'NONE',  ( 0.000000000000000000, 0.000000000000000000, 1.000000000000000000 ) ) ;
#258593 = AXIS2_PLACEMENT_3D ( 'NONE', #120680, #224755, #23000 ) ;
#258594 = LINE ( 'NONE', #78794, #33255 ) ;
#258595 = LINE ( 'NONE', #239936, #163921 ) ;
#258596 = VERTEX_POINT ( 'NONE', #142291 ) ;
#258597 =( NAMED_UNIT ( * ) SI_UNIT ( $, .STERADIAN. ) SOLID_ANGLE_UNIT ( ) );
#258598 = VERTEX_POINT ( 'NONE', #39726 ) ;
#258600 = EDGE_CURVE ( 'NONE', #307241, #101755, #33502, .T. ) ;
#258599 = CARTESIAN_POINT ( 'NONE',  ( 1196.715004534589525, -16.03499546541042875, -759.2499999999997726 ) ) ;
#258601 = ORIENTED_EDGE ( 'NONE', *, *, #157401, .T. ) ;
#258602 = SURFACE_STYLE_FILL_AREA ( #176406 ) ;
#258604 = FILL_AREA_STYLE ('',( #290580 ) ) ;
#258603 = FILL_AREA_STYLE ('',( #21745 ) ) ;
#258605 = EDGE_CURVE ( 'NONE', #276909, #117897, #194686, .T. ) ;
#258606 = ORIENTED_EDGE ( 'NONE', *, *, #61556, .F. ) ;
#258607 = FACE_OUTER_BOUND ( 'NONE', #139487, .T. ) ;
#258608 = VERTEX_POINT ( 'NONE', #226240 ) ;
#258609 = CARTESIAN_POINT ( 'NONE',  ( 1051.599999999999909, -5.204170427930421283E-15, -594.3999999999999773 ) ) ;
#258610 = SURFACE_SIDE_STYLE ('',( #156096 ) ) ;
#258612 = ORIENTED_EDGE ( 'NONE', *, *, #160112, .T. ) ;
#258611 = DIRECTION ( 'NONE',  ( 0.000000000000000000, 0.7071067811865533459, 0.7071067811865416886 ) ) ;
#258615 = ORIENTED_EDGE ( 'NONE', *, *, #306147, .F. ) ;
#258614 = CIRCLE ( 'NONE', #6438, 2.552700000000074354 ) ;
#258613 = PRESENTATION_STYLE_ASSIGNMENT (( #56868 ) ) ;
#258616 = EDGE_CURVE ( 'NONE', #295935, #149986, #66619, .T. ) ;
#258617 = FACE_BOUND ( 'NONE', #154071, .T. ) ;
#258618 = VERTEX_POINT ( 'NONE', #143906 ) ;
#258619 = CARTESIAN_POINT ( 'NONE',  ( 1026.200000000000045, 6.000000000000000000, -57.50000001499994084 ) ) ;
#258620 = UNCERTAINTY_MEASURE_WITH_UNIT (LENGTH_MEASURE( 1.000000000000000082E-05 ), #322203, 'distance_accuracy_value', 'NONE');
#258621 = ORIENTED_EDGE ( 'NONE', *, *, #295347, .F. ) ;
#258622 = SURFACE_STYLE_USAGE ( .BOTH. , #129286 ) ;
#258623 = EDGE_LOOP ( 'NONE', ( #68201, #253833, #174869, #293341 ) ) ;
#258624 = DIRECTION ( 'NONE',  ( -0.000000000000000000, 1.000000000000000000, -0.000000000000000000 ) ) ;
#258625 = SURFACE_SIDE_STYLE ('',( #154431 ) ) ;
#258626 = FILL_AREA_STYLE ('',( #60213 ) ) ;
#258627 = DIRECTION ( 'NONE',  ( 0.000000000000000000, 0.000000000000000000, 1.000000000000000000 ) ) ;
#258628 = ORIENTED_EDGE ( 'NONE', *, *, #188622, .F. ) ;
#258629 = COLOUR_RGB ( '',0.2509803921568627416, 0.2509803921568627416, 0.2509803921568627416 ) ;
#258630 = EDGE_LOOP ( 'NONE', ( #72072, #268870, #97408, #237012 ) ) ;
#258631 = ADVANCED_FACE ( 'NONE', ( #246367 ), #169168, .F. ) ;
#258632 = EDGE_CURVE ( 'NONE', #74991, #283338, #73286, .T. ) ;
#258633 = PRESENTATION_STYLE_ASSIGNMENT (( #48676 ) ) ;
#258634 = EDGE_CURVE ( 'NONE', #12732, #102859, #273409, .T. ) ;
#258635 = AXIS2_PLACEMENT_3D ( 'NONE', #189418, #211302, #314017 ) ;
#258636 = PRESENTATION_LAYER_ASSIGNMENT (  '', '', ( #108533 ) ) ;
#258637 = PRESENTATION_LAYER_ASSIGNMENT (  '', '', ( #280151 ) ) ;
#258638 = DIRECTION ( 'NONE',  ( 0.000000000000000000, 0.000000000000000000, 1.000000000000000000 ) ) ;
#258639 = EDGE_CURVE ( 'NONE', #292583, #61095, #150545, .T. ) ;
#258640 = CARTESIAN_POINT ( 'NONE',  ( 772.2000000000000455, 5.052700015000001876, -464.8473000000000184 ) ) ;
#258641 = AXIS2_PLACEMENT_3D ( 'NONE', #37645, #141857, #316899 ) ;
#258642 = CARTESIAN_POINT ( 'NONE',  ( 1178.599999999999909, 6.000000000000000000, -86.39999999999999147 ) ) ;
#258645 = EDGE_CURVE ( 'NONE', #17685, #200172, #210797, .T. ) ;
#258644 = MECHANICAL_DESIGN_GEOMETRIC_PRESENTATION_REPRESENTATION (  '', ( #27856 ), #38376 ) ;
#258643 = MECHANICAL_DESIGN_GEOMETRIC_PRESENTATION_REPRESENTATION (  '', ( #11690 ), #242459 ) ;
#258646 =( NAMED_UNIT ( * ) SI_UNIT ( $, .STERADIAN. ) SOLID_ANGLE_UNIT ( ) );
#258647 = CARTESIAN_POINT ( 'NONE',  ( 1026.200000000000045, 6.000000000000000000, -10.19999999999999929 ) ) ;
#258648 = CARTESIAN_POINT ( 'NONE',  ( 1208.617173476693324, -3.185316377806493016, -9.250000000000202505 ) ) ;
#258649 = PRESENTATION_STYLE_ASSIGNMENT (( #109099 ) ) ;
#258650 =( NAMED_UNIT ( * ) PLANE_ANGLE_UNIT ( ) SI_UNIT ( $, .RADIAN. ) );
#258651 = UNCERTAINTY_MEASURE_WITH_UNIT (LENGTH_MEASURE( 1.000000000000000082E-05 ), #307083, 'distance_accuracy_value', 'NONE');
#258653 = EDGE_CURVE ( 'NONE', #199201, #280951, #95185, .T. ) ;
#258652 =( NAMED_UNIT ( * ) PLANE_ANGLE_UNIT ( ) SI_UNIT ( $, .RADIAN. ) );
#258654 = UNCERTAINTY_MEASURE_WITH_UNIT (LENGTH_MEASURE( 1.000000000000000082E-05 ), #24241, 'distance_accuracy_value', 'NONE');
#258655 = AXIS2_PLACEMENT_3D ( 'NONE', #262913, #135062, #113321 ) ;
#258656 = CARTESIAN_POINT ( 'NONE',  ( 950.0000000000000000, 6.000000000000000000, -365.7999999999999545 ) ) ;
#258657 = CARTESIAN_POINT ( 'NONE',  ( 416.5999999999999659, 6.000000000000000000, -467.3999999999999773 ) ) ;
#258658 = EDGE_CURVE ( 'NONE', #174023, #72981, #108956, .T. ) ;
#258660 = ORIENTED_EDGE ( 'NONE', *, *, #144334, .F. ) ;
#258659 = DIRECTION ( 'NONE',  ( 0.000000000000000000, 0.000000000000000000, 1.000000000000000000 ) ) ;
#258661 = CARTESIAN_POINT ( 'NONE',  ( 187.9999999999999716, 6.000000000000000000, -721.3999999999999773 ) ) ;
#258662 = EDGE_LOOP ( 'NONE', ( #198490, #264014, #75491, #288094 ) ) ;
#258663 = CARTESIAN_POINT ( 'NONE',  ( 543.6000000000000227, 6.000000000000000000, -619.7999999999999545 ) ) ;
#258664 = EDGE_LOOP ( 'NONE', ( #161882, #244836, #297482, #208851 ) ) ;
#258665 = DIRECTION ( 'NONE',  ( -1.000000000000000000, -2.465190328815661892E-32, 3.110126208107282118E-47 ) ) ;
#258666 = CARTESIAN_POINT ( 'NONE',  ( 61.00000000000000000, 5.052700015000001876, -515.6473000000000866 ) ) ;
#258668 = ORIENTED_EDGE ( 'NONE', *, *, #314253, .T. ) ;
#258667 = CONICAL_SURFACE ( 'NONE', #323161, 3.499999984999946356, 0.7853981633974400633 ) ;
#258669 = CARTESIAN_POINT ( 'NONE',  ( 721.3999999999999773, -5.204170427930421283E-15, -696.0000000000000000 ) ) ;
#258670 = COLOUR_RGB ( '',0.2509803921568627416, 0.2509803921568627416, 0.2509803921568627416 ) ;
#258672 = VERTEX_POINT ( 'NONE', #249708 ) ;
#258671 = LINE ( 'NONE', #159490, #38946 ) ;
#258673 =( GEOMETRIC_REPRESENTATION_CONTEXT ( 3 ) GLOBAL_UNCERTAINTY_ASSIGNED_CONTEXT ( ( #214981 ) ) GLOBAL_UNIT_ASSIGNED_CONTEXT ( ( #30742, #136552, #237424 ) ) REPRESENTATION_CONTEXT ( 'NONE', 'WORKASPACE' ) );
#258674 = CIRCLE ( 'NONE', #43949, 2.552700000000018843 ) ;
#258676 = ORIENTED_EDGE ( 'NONE', *, *, #44043, .T. ) ;
#258675 = VECTOR ( 'NONE', #194822, 1000.000000000000000 ) ;
#258677 = SURFACE_STYLE_FILL_AREA ( #3160 ) ;
#258678 = SURFACE_SIDE_STYLE ('',( #186321 ) ) ;
#258679 = ORIENTED_EDGE ( 'NONE', *, *, #322530, .F. ) ;
#258680 = VECTOR ( 'NONE', #243047, 1000.000000000000000 ) ;
#258681 = EDGE_CURVE ( 'NONE', #198939, #273136, #28521, .T. ) ;
#258682 = EDGE_CURVE ( 'NONE', #191174, #98461, #313203, .T. ) ;
#258684 = ORIENTED_EDGE ( 'NONE', *, *, #299984, .T. ) ;
#258683 = SURFACE_STYLE_USAGE ( .BOTH. , #156161 ) ;
#258685 =( NAMED_UNIT ( * ) SI_UNIT ( $, .STERADIAN. ) SOLID_ANGLE_UNIT ( ) );
#258687 = CIRCLE ( 'NONE', #108360, 3.499999985000001868 ) ;
#258686 = CARTESIAN_POINT ( 'NONE',  ( 289.5999999999999659, 6.000000000000000000, -514.7000000149998868 ) ) ;
#258688 = ORIENTED_EDGE ( 'NONE', *, *, #290396, .T. ) ;
#258689 = UNCERTAINTY_MEASURE_WITH_UNIT (LENGTH_MEASURE( 1.000000000000000082E-05 ), #67738, 'distance_accuracy_value', 'NONE');
#258690 =( LENGTH_UNIT ( ) NAMED_UNIT ( * ) SI_UNIT ( .MILLI., .METRE. ) );
#258691 = CARTESIAN_POINT ( 'NONE',  ( 1000.799999999999955, 6.000000000000000000, -317.5527000000000157 ) ) ;
#258692 = SURFACE_STYLE_FILL_AREA ( #104116 ) ;
#258693 = AXIS2_PLACEMENT_3D ( 'NONE', #70183, #14707, #211876 ) ;
#258694 = EDGE_LOOP ( 'NONE', ( #191342, #96175, #137595, #210067 ) ) ;
#258695 = CARTESIAN_POINT ( 'NONE',  ( 1178.599999999999909, 6.000000000000000000, -692.5000000149998414 ) ) ;
#258696 =( GEOMETRIC_REPRESENTATION_CONTEXT ( 3 ) GLOBAL_UNCERTAINTY_ASSIGNED_CONTEXT ( ( #262770 ) ) GLOBAL_UNIT_ASSIGNED_CONTEXT ( ( #76149, #69534, #229056 ) ) REPRESENTATION_CONTEXT ( 'NONE', 'WORKASPACE' ) );
#258697 = FACE_OUTER_BOUND ( 'NONE', #127298, .T. ) ;
#258698 = UNCERTAINTY_MEASURE_WITH_UNIT (LENGTH_MEASURE( 1.000000000000000082E-05 ), #409, 'distance_accuracy_value', 'NONE');
#258699 = DIRECTION ( 'NONE',  ( 0.000000000000000000, 0.000000000000000000, 1.000000000000000000 ) ) ;
#258700 = FACE_OUTER_BOUND ( 'NONE', #264010, .T. ) ;
#258701 = DIRECTION ( 'NONE',  ( 0.000000000000000000, 0.000000000000000000, -1.000000000000000000 ) ) ;
#258702 = DIRECTION ( 'NONE',  ( -0.000000000000000000, 1.000000000000000000, -0.000000000000000000 ) ) ;
#258703 = AXIS2_PLACEMENT_3D ( 'NONE', #153338, #229008, #250868 ) ;
#258704 = VECTOR ( 'NONE', #171710, 1000.000000000000000 ) ;
#258705 = STYLED_ITEM ( 'NONE', ( #86058 ), #182722 ) ;
#258707 = CYLINDRICAL_SURFACE ( 'NONE', #19817, 2.552700000000074354 ) ;
#258706 = CARTESIAN_POINT ( 'NONE',  ( 35.59999999999998721, -15.64537500000000314, -137.1999999999999886 ) ) ;
#258708 = DIRECTION ( 'NONE',  ( 8.659560562354956277E-17, 0.7071067811865455743, -0.7071067811865493491 ) ) ;
#258709 = CARTESIAN_POINT ( 'NONE',  ( 1051.599999999999909, -5.204170427930421283E-15, -546.1527000000000953 ) ) ;
#258710 = CARTESIAN_POINT ( 'NONE',  ( 645.2000000000000455, 5.052700015000001876, -642.6473000000000866 ) ) ;
#258711 = SURFACE_SIDE_STYLE ('',( #31750 ) ) ;
#258712 = FILL_AREA_STYLE ('',( #255325 ) ) ;
#258713 = CIRCLE ( 'NONE', #178178, 3.499999985000057379 ) ;
#258714 = PRESENTATION_STYLE_ASSIGNMENT (( #156188 ) ) ;
#258715 = VERTEX_POINT ( 'NONE', #327276 ) ;
#258716 = EDGE_LOOP ( 'NONE', ( #101944, #248950, #257207, #295182 ) ) ;
#258717 = ORIENTED_EDGE ( 'NONE', *, *, #211684, .F. ) ;
#258718 = CARTESIAN_POINT ( 'NONE',  ( 645.2000000000000455, 6.000000000000000000, -647.7527000000000044 ) ) ;
#258719 = CARTESIAN_POINT ( 'NONE',  ( -1.049999999999995381, -2.646446609406605255, -737.4999999999997726 ) ) ;
#258720 = DIRECTION ( 'NONE',  ( 0.000000000000000000, 0.000000000000000000, 1.000000000000000000 ) ) ;
#258721 = PRESENTATION_STYLE_ASSIGNMENT (( #257056 ) ) ;
#258722 = CARTESIAN_POINT ( 'NONE',  ( 696.0000000000000000, 6.000000000000000000, -340.3999999999999773 ) ) ;
#258723 = EDGE_LOOP ( 'NONE', ( #302946, #189153 ) ) ;
#258724 = DIRECTION ( 'NONE',  ( 0.000000000000000000, 0.000000000000000000, 1.000000000000000000 ) ) ;
#258725 = EDGE_LOOP ( 'NONE', ( #88603, #23647, #275323, #300098 ) ) ;
#258726 = ORIENTED_EDGE ( 'NONE', *, *, #200267, .F. ) ;
#258727 = CIRCLE ( 'NONE', #317932, 2.552699999999963332 ) ;
#258728 =( NAMED_UNIT ( * ) SI_UNIT ( $, .STERADIAN. ) SOLID_ANGLE_UNIT ( ) );
#258729 = ORIENTED_EDGE ( 'NONE', *, *, #122259, .T. ) ;
#258730 = ORIENTED_EDGE ( 'NONE', *, *, #312096, .F. ) ;
#258731 = CYLINDRICAL_SURFACE ( 'NONE', #240272, 2.552700000000074354 ) ;
#258732 = ADVANCED_FACE ( 'NONE', ( #96881 ), #48080, .T. ) ;
#258733 = VERTEX_POINT ( 'NONE', #227866 ) ;
#258734 = PRESENTATION_STYLE_ASSIGNMENT (( #127754 ) ) ;
#258736 = CIRCLE ( 'NONE', #296517, 0.4999999999999449329 ) ;
#258735 = CARTESIAN_POINT ( 'NONE',  ( 797.6000000000000227, 5.052700015000001876, -591.8473000000000184 ) ) ;
#258738 = ADVANCED_FACE ( 'NONE', ( #4199 ), #119795, .F. ) ;
#258737 = COLOUR_RGB ( '',0.2509803921568627416, 0.2509803921568627416, 0.2509803921568627416 ) ;
#258739 =( LENGTH_UNIT ( ) NAMED_UNIT ( * ) SI_UNIT ( .MILLI., .METRE. ) );
#258740 = CARTESIAN_POINT ( 'NONE',  ( 823.0000000000000000, 6.000000000000000000, -238.7999999999999829 ) ) ;
#258741 = SURFACE_STYLE_FILL_AREA ( #6561 ) ;
#258743 = UNCERTAINTY_MEASURE_WITH_UNIT (LENGTH_MEASURE( 1.000000000000000082E-05 ), #113438, 'distance_accuracy_value', 'NONE');
#258742 = PRESENTATION_LAYER_ASSIGNMENT (  '', '', ( #103303 ) ) ;
#258745 = DIRECTION ( 'NONE',  ( 0.000000000000000000, 0.000000000000000000, 1.000000000000000000 ) ) ;
#258744 = LINE ( 'NONE', #80626, #259457 ) ;
#258746 = CARTESIAN_POINT ( 'NONE',  ( 111.7999999999999972, 6.000000000000000000, -444.5526999999999589 ) ) ;
#258748 = EDGE_CURVE ( 'NONE', #191083, #48765, #227178, .T. ) ;
#258747 = DIRECTION ( 'NONE',  ( 0.000000000000000000, 0.7071067811865533459, 0.7071067811865416886 ) ) ;
#258749 = CARTESIAN_POINT ( 'NONE',  ( 61.00000000000000000, 6.000000000000000000, -137.1999999999999886 ) ) ;
#258750 = CARTESIAN_POINT ( 'NONE',  ( 213.3999999999999773, 5.052700015000001876, -744.2472999999999956 ) ) ;
#258751 = MECHANICAL_DESIGN_GEOMETRIC_PRESENTATION_REPRESENTATION (  '', ( #65343 ), #33192 ) ;
#258752 =( NAMED_UNIT ( * ) SI_UNIT ( $, .STERADIAN. ) SOLID_ANGLE_UNIT ( ) );
#258753 = FILL_AREA_STYLE ('',( #306083 ) ) ;
#258755 = FACE_OUTER_BOUND ( 'NONE', #200749, .T. ) ;
#258754 = PRESENTATION_LAYER_ASSIGNMENT (  '', '', ( #274900 ) ) ;
#258756 = DIRECTION ( 'NONE',  ( -0.000000000000000000, 1.000000000000000000, -0.000000000000000000 ) ) ;
#258757 = CIRCLE ( 'NONE', #156785, 2.552699999999963332 ) ;
#258758 =( GEOMETRIC_REPRESENTATION_CONTEXT ( 3 ) GLOBAL_UNCERTAINTY_ASSIGNED_CONTEXT ( ( #31568 ) ) GLOBAL_UNIT_ASSIGNED_CONTEXT ( ( #85794, #297497, #243520 ) ) REPRESENTATION_CONTEXT ( 'NONE', 'WORKASPACE' ) );
#258760 = SURFACE_STYLE_USAGE ( .BOTH. , #25161 ) ;
#258759 = SURFACE_STYLE_USAGE ( .BOTH. , #154562 ) ;
#258761 = LINE ( 'NONE', #235214, #25859 ) ;
#258762 =( GEOMETRIC_REPRESENTATION_CONTEXT ( 3 ) GLOBAL_UNCERTAINTY_ASSIGNED_CONTEXT ( ( #326785 ) ) GLOBAL_UNIT_ASSIGNED_CONTEXT ( ( #243907, #271010, #301284 ) ) REPRESENTATION_CONTEXT ( 'NONE', 'WORKASPACE' ) );
#258763 = CARTESIAN_POINT ( 'NONE',  ( 264.1999999999999886, 5.052700015000001876, -7.647299999999980002 ) ) ;
#258764 = DIRECTION ( 'NONE',  ( -0.000000000000000000, 1.000000000000000000, -0.000000000000000000 ) ) ;
#258765 = CARTESIAN_POINT ( 'NONE',  ( 645.2000000000000455, -5.204170427930421283E-15, -38.15269999999996031 ) ) ;
#258766 = CARTESIAN_POINT ( 'NONE',  ( 543.6000000000000227, 6.000000000000000000, -543.6000000000000227 ) ) ;
#258767 = PRESENTATION_STYLE_ASSIGNMENT (( #209987 ) ) ;
#258768 = EDGE_CURVE ( 'NONE', #180956, #54728, #1560, .T. ) ;
#258770 = EDGE_LOOP ( 'NONE', ( #60091, #274800 ) ) ;
#258769 = PRESENTATION_STYLE_ASSIGNMENT (( #78970 ) ) ;
#258771 = VECTOR ( 'NONE', #179649, 1000.000000000000000 ) ;
#258772 = DIRECTION ( 'NONE',  ( -0.000000000000000000, 1.000000000000000000, -0.000000000000000000 ) ) ;
#258773 = DIRECTION ( 'NONE',  ( 0.000000000000000000, 0.000000000000000000, 1.000000000000000000 ) ) ;
#258774 = STYLED_ITEM ( 'NONE', ( #60373 ), #216740 ) ;
#258775 = ORIENTED_EDGE ( 'NONE', *, *, #294543, .T. ) ;
#258776 = CARTESIAN_POINT ( 'NONE',  ( 441.9999999999999432, 6.000000000000000000, -518.2000000000000455 ) ) ;
#258777 = UNCERTAINTY_MEASURE_WITH_UNIT (LENGTH_MEASURE( 1.000000000000000082E-05 ), #46224, 'distance_accuracy_value', 'NONE');
#258778 =( GEOMETRIC_REPRESENTATION_CONTEXT ( 3 ) GLOBAL_UNCERTAINTY_ASSIGNED_CONTEXT ( ( #207843 ) ) GLOBAL_UNIT_ASSIGNED_CONTEXT ( ( #58702, #159585, #285814 ) ) REPRESENTATION_CONTEXT ( 'NONE', 'WORKASPACE' ) );
#258779 = EDGE_LOOP ( 'NONE', ( #212707, #7045, #97838, #268376 ) ) ;
#258780 = VERTEX_POINT ( 'NONE', #875 ) ;
#258781 =( LENGTH_UNIT ( ) NAMED_UNIT ( * ) SI_UNIT ( .MILLI., .METRE. ) );
#258782 = EDGE_LOOP ( 'NONE', ( #163417, #259063, #223051, #118347 ) ) ;
#258783 = ORIENTED_EDGE ( 'NONE', *, *, #220775, .T. ) ;
#258784 = STYLED_ITEM ( 'NONE', ( #14072 ), #177931 ) ;
#258785 = ORIENTED_EDGE ( 'NONE', *, *, #117496, .T. ) ;
#258786 = PRESENTATION_STYLE_ASSIGNMENT (( #285837 ) ) ;
#258787 = ORIENTED_EDGE ( 'NONE', *, *, #250710, .T. ) ;
#258788 = FACE_BOUND ( 'NONE', #291036, .T. ) ;
#258789 = SURFACE_STYLE_USAGE ( .BOTH. , #253769 ) ;
#258792 = LINE ( 'NONE', #156270, #76876 ) ;
#258791 = DIRECTION ( 'NONE',  ( 0.000000000000000000, 0.000000000000000000, 1.000000000000000000 ) ) ;
#258790 = CIRCLE ( 'NONE', #274926, 2.552700000000018843 ) ;
#258793 = FILL_AREA_STYLE ('',( #154593 ) ) ;
#258794 = DIRECTION ( 'NONE',  ( -0.000000000000000000, 1.000000000000000000, -0.000000000000000000 ) ) ;
#258795 = VECTOR ( 'NONE', #191068, 1000.000000000000000 ) ;
#258796 = VECTOR ( 'NONE', #21918, 1000.000000000000000 ) ;
#258797 =( GEOMETRIC_REPRESENTATION_CONTEXT ( 3 ) GLOBAL_UNCERTAINTY_ASSIGNED_CONTEXT ( ( #111543 ) ) GLOBAL_UNIT_ASSIGNED_CONTEXT ( ( #235641, #414, #57450 ) ) REPRESENTATION_CONTEXT ( 'NONE', 'WORKASPACE' ) );
#258798 = STYLED_ITEM ( 'NONE', ( #194773 ), #275468 ) ;
#258799 = AXIS2_PLACEMENT_3D ( 'NONE', #51388, #128782, #75009 ) ;
#258800 = UNCERTAINTY_MEASURE_WITH_UNIT (LENGTH_MEASURE( 1.000000000000000082E-05 ), #233886, 'distance_accuracy_value', 'NONE');
#258801 = DIRECTION ( 'NONE',  ( 0.000000000000000000, 0.000000000000000000, 1.000000000000000000 ) ) ;
#258802 = STYLED_ITEM ( 'NONE', ( #209173 ), #177087 ) ;
#258803 = CARTESIAN_POINT ( 'NONE',  ( 518.2000000000000455, -5.204170427930421283E-15, -696.0000000000000000 ) ) ;
#258804 = ORIENTED_EDGE ( 'NONE', *, *, #209709, .F. ) ;
#258805 = DIRECTION ( 'NONE',  ( 0.000000000000000000, 0.000000000000000000, 1.000000000000000000 ) ) ;
#258806 =( LENGTH_UNIT ( ) NAMED_UNIT ( * ) SI_UNIT ( .MILLI., .METRE. ) );
#258807 = EDGE_CURVE ( 'NONE', #219744, #135246, #254656, .T. ) ;
#258808 = LINE ( 'NONE', #179898, #245712 ) ;
#258809 = COLOUR_RGB ( '',0.2509803921568627416, 0.2509803921568627416, 0.2509803921568627416 ) ;
#258810 = EDGE_LOOP ( 'NONE', ( #231392, #39502, #255172, #216975 ) ) ;
#258811 = UNCERTAINTY_MEASURE_WITH_UNIT (LENGTH_MEASURE( 1.000000000000000082E-05 ), #86311, 'distance_accuracy_value', 'NONE');
#258812 = DIRECTION ( 'NONE',  ( 0.000000000000000000, 0.000000000000000000, 1.000000000000000000 ) ) ;
#258813 = FILL_AREA_STYLE_COLOUR ( '', #222477 ) ;
#258814 = CARTESIAN_POINT ( 'NONE',  ( 1212.599999999999909, -13.59999999999983444, -737.4999999999997726 ) ) ;
#258815 = DIRECTION ( 'NONE',  ( 0.000000000000000000, 0.000000000000000000, 1.000000000000000000 ) ) ;
#258817 =( LENGTH_UNIT ( ) NAMED_UNIT ( * ) SI_UNIT ( .MILLI., .METRE. ) );
#258816 = PRESENTATION_STYLE_ASSIGNMENT (( #31847 ) ) ;
#258818 = DIRECTION ( 'NONE',  ( -0.000000000000000000, 1.000000000000000000, -0.000000000000000000 ) ) ;
#258820 = VERTEX_POINT ( 'NONE', #127069 ) ;
#258819 = DIRECTION ( 'NONE',  ( 1.000000000000000000, 0.000000000000000000, 1.834927732625661434E-16 ) ) ;
#258821 = FILL_AREA_STYLE ('',( #53756 ) ) ;
#258822 = LINE ( 'NONE', #183193, #151386 ) ;
#258823 = EDGE_CURVE ( 'NONE', #153977, #300307, #286751, .T. ) ;
#258824 = EDGE_CURVE ( 'NONE', #8181, #21058, #87550, .T. ) ;
#258825 = CARTESIAN_POINT ( 'NONE',  ( 1200.680291903948955, -3.152448638965049454, -758.9499999999998181 ) ) ;
#258826 = EDGE_LOOP ( 'NONE', ( #188532, #194777, #169173, #261032 ) ) ;
#258827 = EDGE_LOOP ( 'NONE', ( #118373, #166638 ) ) ;
#258828 = AXIS2_PLACEMENT_3D ( 'NONE', #116497, #39045, #294662 ) ;
#258829 = ADVANCED_FACE ( 'NONE', ( #180781 ), #2496, .T. ) ;
#258830 = CIRCLE ( 'NONE', #114042, 2.552699999999963332 ) ;
#258831 = ADVANCED_FACE ( 'NONE', ( #190639 ), #168384, .F. ) ;
#258832 = STYLED_ITEM ( 'NONE', ( #278471 ), #125596 ) ;
#258834 = ORIENTED_EDGE ( 'NONE', *, *, #36805, .T. ) ;
#258833 = DIRECTION ( 'NONE',  ( -0.000000000000000000, 1.000000000000000000, -0.000000000000000000 ) ) ;
#258835 = FACE_BOUND ( 'NONE', #47271, .T. ) ;
#258836 = AXIS2_PLACEMENT_3D ( 'NONE', #221019, #298472, #145352 ) ;
#258837 = LINE ( 'NONE', #134406, #105888 ) ;
#258838 = EDGE_CURVE ( 'NONE', #135053, #281444, #93080, .T. ) ;
#258839 = CARTESIAN_POINT ( 'NONE',  ( 11.39999999999996660, -14.10000000000000142, 3262.500000000000909 ) ) ;
#258842 = EDGE_CURVE ( 'NONE', #290709, #123658, #320246, .T. ) ;
#258841 = DIRECTION ( 'NONE',  ( -0.000000000000000000, 1.000000000000000000, -0.000000000000000000 ) ) ;
#258840 = FILL_AREA_STYLE_COLOUR ( '', #159572 ) ;
#258843 = CARTESIAN_POINT ( 'NONE',  ( 619.7999999999999545, 6.000000000000000000, -160.0473000000000070 ) ) ;
#258844 = LINE ( 'NONE', #48886, #248452 ) ;
#258845 = AXIS2_PLACEMENT_3D ( 'NONE', #66916, #325880, #14784 ) ;
#258846 = COLOUR_RGB ( '',0.2509803921568627416, 0.2509803921568627416, 0.2509803921568627416 ) ;
#258847 = DIRECTION ( 'NONE',  ( -1.577021341797097560E-16, 1.000000000000000000, -6.469346000339448236E-63 ) ) ;
#258848 = ORIENTED_EDGE ( 'NONE', *, *, #52087, .F. ) ;
#258849 = CARTESIAN_POINT ( 'NONE',  ( 187.9999999999999716, 6.000000000000000000, -619.7999999999999545 ) ) ;
#258850 = CARTESIAN_POINT ( 'NONE',  ( 1178.600000000000136, -19.00000000000000355, -137.1999999999998749 ) ) ;
#258851 = DIRECTION ( 'NONE',  ( -0.000000000000000000, 1.000000000000000000, -0.000000000000000000 ) ) ;
#258852 =( GEOMETRIC_REPRESENTATION_CONTEXT ( 3 ) GLOBAL_UNCERTAINTY_ASSIGNED_CONTEXT ( ( #208590 ) ) GLOBAL_UNIT_ASSIGNED_CONTEXT ( ( #260456, #311015, #263825 ) ) REPRESENTATION_CONTEXT ( 'NONE', 'WORKASPACE' ) );
#258853 = ORIENTED_EDGE ( 'NONE', *, *, #10725, .T. ) ;
#258854 = VERTEX_POINT ( 'NONE', #89825 ) ;
#258856 =( NAMED_UNIT ( * ) SI_UNIT ( $, .STERADIAN. ) SOLID_ANGLE_UNIT ( ) );
#258855 = PRESENTATION_STYLE_ASSIGNMENT (( #151352 ) ) ;
#258857 = FACE_OUTER_BOUND ( 'NONE', #118715, .T. ) ;
#258858 = SURFACE_SIDE_STYLE ('',( #48905 ) ) ;
#258860 = ADVANCED_FACE ( 'NONE', ( #110148 ), #86524, .F. ) ;
#258859 = FILL_AREA_STYLE ('',( #53793 ) ) ;
#258861 = SURFACE_STYLE_FILL_AREA ( #306200 ) ;
#258862 = DIRECTION ( 'NONE',  ( 0.000000000000000000, 0.000000000000000000, 1.000000000000000000 ) ) ;
#258863 = EDGE_CURVE ( 'NONE', #211113, #13582, #179010, .T. ) ;
#258864 = CARTESIAN_POINT ( 'NONE',  ( 543.6000000000000227, 5.052700015000001876, -264.1999999999999886 ) ) ;
#258865 = COLOUR_RGB ( '',0.2509803921568627416, 0.2509803921568627416, 0.2509803921568627416 ) ;
#258867 = VECTOR ( 'NONE', #158393, 1000.000000000000000 ) ;
#258866 = CARTESIAN_POINT ( 'NONE',  ( 721.3999999999999773, 6.000000000000000000, -746.7999999999999545 ) ) ;
#258868 = CARTESIAN_POINT ( 'NONE',  ( 1199.625000000000227, -0.8607045419948555764, -758.9499999999998181 ) ) ;
#258870 = DIRECTION ( 'NONE',  ( -0.000000000000000000, 1.000000000000000000, -0.000000000000000000 ) ) ;
#258869 = STYLED_ITEM ( 'NONE', ( #133506 ), #327011 ) ;
#258872 = PLANE ( 'NONE',  #36932 ) ;
#258871 =( GEOMETRIC_REPRESENTATION_CONTEXT ( 3 ) GLOBAL_UNCERTAINTY_ASSIGNED_CONTEXT ( ( #279918 ) ) GLOBAL_UNIT_ASSIGNED_CONTEXT ( ( #146800, #19076, #148472 ) ) REPRESENTATION_CONTEXT ( 'NONE', 'WORKASPACE' ) );
#258873 =( LENGTH_UNIT ( ) NAMED_UNIT ( * ) SI_UNIT ( .MILLI., .METRE. ) );
#258874 = MECHANICAL_DESIGN_GEOMETRIC_PRESENTATION_REPRESENTATION (  '', ( #87123 ), #151607 ) ;
#258875 = LINE ( 'NONE', #104307, #331931 ) ;
#258876 = CARTESIAN_POINT ( 'NONE',  ( 950.0000000000000000, 6.000000000000000000, -159.1000000150000346 ) ) ;
#258877 = AXIS2_PLACEMENT_3D ( 'NONE', #212042, #314772, #54152 ) ;
#258878 = EDGE_LOOP ( 'NONE', ( #330015, #146699, #151667, #167414 ) ) ;
#258879 =( NAMED_UNIT ( * ) PLANE_ANGLE_UNIT ( ) SI_UNIT ( $, .RADIAN. ) );
#258880 = CARTESIAN_POINT ( 'NONE',  ( 441.9999999999999432, 5.052700015000001876, -137.1999999999999886 ) ) ;
#258881 = DIRECTION ( 'NONE',  ( 0.000000000000000000, 0.000000000000000000, 1.000000000000000000 ) ) ;
#258882 = ORIENTED_EDGE ( 'NONE', *, *, #299448, .T. ) ;
#258883 = EDGE_CURVE ( 'NONE', #12084, #272041, #116792, .T. ) ;
#258884 = EDGE_CURVE ( 'NONE', #52631, #87197, #205756, .T. ) ;
#258885 = ORIENTED_EDGE ( 'NONE', *, *, #266763, .F. ) ;
#258886 = VERTEX_POINT ( 'NONE', #94787 ) ;
#258888 = AXIS2_PLACEMENT_3D ( 'NONE', #154417, #256933, #1426 ) ;
#258887 = FILL_AREA_STYLE_COLOUR ( '', #305606 ) ;
#258889 = LINE ( 'NONE', #208440, #254627 ) ;
#258891 = FACE_OUTER_BOUND ( 'NONE', #245588, .T. ) ;
#258890 = AXIS2_PLACEMENT_3D ( 'NONE', #70746, #193483, #146317 ) ;
#258892 = LINE ( 'NONE', #184884, #264884 ) ;
#258894 = ORIENTED_EDGE ( 'NONE', *, *, #231078, .T. ) ;
#258893 = FILL_AREA_STYLE ('',( #57148 ) ) ;
#258895 = PRESENTATION_STYLE_ASSIGNMENT (( #80783 ) ) ;
#258897 = DIRECTION ( 'NONE',  ( -0.000000000000000000, 1.000000000000000000, -0.000000000000000000 ) ) ;
#258896 = VECTOR ( 'NONE', #115641, 1000.000000000000000 ) ;
#258898 = FACE_OUTER_BOUND ( 'NONE', #320585, .T. ) ;
#258899 = AXIS2_PLACEMENT_3D ( 'NONE', #177540, #179191, #24463 ) ;
#258900 = DIRECTION ( 'NONE',  ( 0.000000000000000000, 0.000000000000000000, 1.000000000000000000 ) ) ;
#258901 = SURFACE_SIDE_STYLE ('',( #235356 ) ) ;
#258902 = EDGE_LOOP ( 'NONE', ( #13076, #123363, #259177, #303570 ) ) ;
#258904 = FILL_AREA_STYLE_COLOUR ( '', #256224 ) ;
#258903 = SURFACE_SIDE_STYLE ('',( #5107 ) ) ;
#258905 = VERTEX_POINT ( 'NONE', #145161 ) ;
#258906 = VERTEX_POINT ( 'NONE', #197211 ) ;
#258907 = DIRECTION ( 'NONE',  ( -0.000000000000000000, 1.000000000000000000, -0.000000000000000000 ) ) ;
#258908 = CIRCLE ( 'NONE', #308036, 2.552699999999963332 ) ;
#258909 = ORIENTED_EDGE ( 'NONE', *, *, #278714, .F. ) ;
#258911 = ORIENTED_EDGE ( 'NONE', *, *, #127824, .T. ) ;
#258910 = CARTESIAN_POINT ( 'NONE',  ( 15.19999999999999218, -3.850000000000020073, -737.4999999999997726 ) ) ;
#258912 =( NAMED_UNIT ( * ) PLANE_ANGLE_UNIT ( ) SI_UNIT ( $, .RADIAN. ) );
#258913 = EDGE_CURVE ( 'NONE', #132459, #182766, #96477, .T. ) ;
#258914 = ORIENTED_EDGE ( 'NONE', *, *, #11506, .F. ) ;
#258915 = CARTESIAN_POINT ( 'NONE',  ( 6.163536561129556723, 0.2985106617440225207, 0.000000000000000000 ) ) ;
#258917 = ORIENTED_EDGE ( 'NONE', *, *, #160442, .T. ) ;
#258916 = MECHANICAL_DESIGN_GEOMETRIC_PRESENTATION_REPRESENTATION (  '', ( #205138 ), #318128 ) ;
#258918 =( NAMED_UNIT ( * ) SI_UNIT ( $, .STERADIAN. ) SOLID_ANGLE_UNIT ( ) );
#258919 = CYLINDRICAL_SURFACE ( 'NONE', #237271, 2.552699999999963332 ) ;
#258920 = CARTESIAN_POINT ( 'NONE',  ( 289.5999999999999659, 5.052700015000001876, -619.7999999999999545 ) ) ;
#258921 = AXIS2_PLACEMENT_3D ( 'NONE', #30719, #118165, #217138 ) ;
#258922 = ADVANCED_FACE ( 'NONE', ( #93158 ), #328522, .F. ) ;
#258923 = CARTESIAN_POINT ( 'NONE',  ( 467.3999999999999773, 6.000000000000000000, -235.3000000149999948 ) ) ;
#258924 = CARTESIAN_POINT ( 'NONE',  ( 975.3999999999999773, 6.000000000000000000, -543.6000000000000227 ) ) ;
#258925 = CARTESIAN_POINT ( 'NONE',  ( 24.44999999999975060, 5.452942390379162063, -758.5470576096207651 ) ) ;
#258926 =( NAMED_UNIT ( * ) PLANE_ANGLE_UNIT ( ) SI_UNIT ( $, .RADIAN. ) );
#258927 = EDGE_CURVE ( 'NONE', #98703, #258733, #87781, .T. ) ;
#258928 = COLOUR_RGB ( '',0.2509803921568627416, 0.2509803921568627416, 0.2509803921568627416 ) ;
#258929 = MECHANICAL_DESIGN_GEOMETRIC_PRESENTATION_REPRESENTATION (  '', ( #146355 ), #28166 ) ;
#258930 = FACE_OUTER_BOUND ( 'NONE', #265167, .T. ) ;
#258931 = DIRECTION ( 'NONE',  ( -0.000000000000000000, 1.000000000000000000, -0.000000000000000000 ) ) ;
#258933 = ORIENTED_EDGE ( 'NONE', *, *, #189541, .F. ) ;
#258932 = COLOUR_RGB ( '',0.2509803921568627416, 0.2509803921568627416, 0.2509803921568627416 ) ;
#258934 = ORIENTED_EDGE ( 'NONE', *, *, #53021, .F. ) ;
#258936 = ADVANCED_FACE ( 'NONE', ( #148476 ), #118500, .F. ) ;
#258935 = CARTESIAN_POINT ( 'NONE',  ( 1194.700000000000045, -3.249999999999975131, 1.403553390593392791 ) ) ;
#258937 = SURFACE_STYLE_USAGE ( .BOTH. , #111077 ) ;
#258940 = EDGE_CURVE ( 'NONE', #313662, #241915, #106423, .T. ) ;
#258939 = DIRECTION ( 'NONE',  ( 0.000000000000000000, 0.000000000000000000, 1.000000000000000000 ) ) ;
#258938 = FACE_OUTER_BOUND ( 'NONE', #213867, .T. ) ;
#258941 = ORIENTED_EDGE ( 'NONE', *, *, #116509, .F. ) ;
#258942 = STYLED_ITEM ( 'NONE', ( #162613 ), #105917 ) ;
#258943 = DIRECTION ( 'NONE',  ( -0.000000000000000000, 1.000000000000000000, -0.000000000000000000 ) ) ;
#258945 = EDGE_LOOP ( 'NONE', ( #125727, #129331, #138440, #252911 ) ) ;
#258944 = CARTESIAN_POINT ( 'NONE',  ( 518.2000000000000455, 6.000000000000000000, -438.5000000150000119 ) ) ;
#258946 = FACE_OUTER_BOUND ( 'NONE', #68024, .T. ) ;
#258948 = EDGE_CURVE ( 'NONE', #77996, #261063, #150162, .T. ) ;
#258947 = ORIENTED_EDGE ( 'NONE', *, *, #112876, .F. ) ;
#258949 = DIRECTION ( 'NONE',  ( 0.000000000000000000, 0.000000000000000000, 1.000000000000000000 ) ) ;
#258950 = SURFACE_SIDE_STYLE ('',( #25364 ) ) ;
#258951 = UNCERTAINTY_MEASURE_WITH_UNIT (LENGTH_MEASURE( 1.000000000000000082E-05 ), #47245, 'distance_accuracy_value', 'NONE');
#258953 = LINE ( 'NONE', #58911, #136513 ) ;
#258952 = FILL_AREA_STYLE_COLOUR ( '', #140390 ) ;
#258954 = EDGE_CURVE ( 'NONE', #90579, #79667, #60868, .T. ) ;
#258955 = CARTESIAN_POINT ( 'NONE',  ( 721.3999999999999773, -5.204170427930421283E-15, -213.3999999999999773 ) ) ;
#258956 = FACE_OUTER_BOUND ( 'NONE', #330466, .T. ) ;
#258958 = ORIENTED_EDGE ( 'NONE', *, *, #167066, .F. ) ;
#258957 = AXIS2_PLACEMENT_3D ( 'NONE', #227047, #200114, #312338 ) ;
#258959 = AXIS2_PLACEMENT_3D ( 'NONE', #240319, #289353, #85853 ) ;
#258960 = VERTEX_POINT ( 'NONE', #498 ) ;
#258961 = SURFACE_STYLE_USAGE ( .BOTH. , #307912 ) ;
#258963 = ORIENTED_EDGE ( 'NONE', *, *, #66307, .T. ) ;
#258962 = CIRCLE ( 'NONE', #60317, 2.552699999999963332 ) ;
#258964 = CONICAL_SURFACE ( 'NONE', #323464, 3.499999985000057379, 0.7853981633974400633 ) ;
#258965 = DIRECTION ( 'NONE',  ( -0.000000000000000000, 1.000000000000000000, -0.000000000000000000 ) ) ;
#258966 = EDGE_CURVE ( 'NONE', #102466, #101428, #103857, .T. ) ;
#258967 = ADVANCED_FACE ( 'NONE', ( #155124 ), #88010, .F. ) ;
#258968 = ORIENTED_EDGE ( 'NONE', *, *, #94686, .F. ) ;
#258969 = DIRECTION ( 'NONE',  ( 0.000000000000000000, 0.000000000000000000, 1.000000000000000000 ) ) ;
#258970 = CARTESIAN_POINT ( 'NONE',  ( 975.3999999999999773, 5.052700015000001876, -266.7526999999999475 ) ) ;
#258971 = DIRECTION ( 'NONE',  ( -0.000000000000000000, 1.000000000000000000, -0.000000000000000000 ) ) ;
#258972 = DIRECTION ( 'NONE',  ( -0.000000000000000000, 1.000000000000000000, -0.000000000000000000 ) ) ;
#258973 = SURFACE_STYLE_USAGE ( .BOTH. , #132929 ) ;
#258974 = SURFACE_STYLE_FILL_AREA ( #156471 ) ;
#258975 = DIRECTION ( 'NONE',  ( 0.000000000000000000, 0.000000000000000000, 1.000000000000000000 ) ) ;
#258976 = UNCERTAINTY_MEASURE_WITH_UNIT (LENGTH_MEASURE( 1.000000000000000082E-05 ), #32868, 'distance_accuracy_value', 'NONE');
#258978 = FILL_AREA_STYLE ('',( #331482 ) ) ;
#258977 = PRESENTATION_LAYER_ASSIGNMENT (  '', '', ( #65592 ) ) ;
#258979 =( LENGTH_UNIT ( ) NAMED_UNIT ( * ) SI_UNIT ( .MILLI., .METRE. ) );
#258980 = LINE ( 'NONE', #181726, #202229 ) ;
#258981 = VECTOR ( 'NONE', #237649, 1000.000000000000000 ) ;
#258982 = CIRCLE ( 'NONE', #253425, 2.552700000000074354 ) ;
#258983 =( GEOMETRIC_REPRESENTATION_CONTEXT ( 3 ) GLOBAL_UNCERTAINTY_ASSIGNED_CONTEXT ( ( #303243 ) ) GLOBAL_UNIT_ASSIGNED_CONTEXT ( ( #293757, #117298, #112319 ) ) REPRESENTATION_CONTEXT ( 'NONE', 'WORKASPACE' ) );
#258984 = FACE_OUTER_BOUND ( 'NONE', #148411, .T. ) ;
#258985 = AXIS2_PLACEMENT_3D ( 'NONE', #149396, #124298, #270623 ) ;
#258986 =( GEOMETRIC_REPRESENTATION_CONTEXT ( 3 ) GLOBAL_UNCERTAINTY_ASSIGNED_CONTEXT ( ( #330034 ) ) GLOBAL_UNIT_ASSIGNED_CONTEXT ( ( #82680, #156629, #102940 ) ) REPRESENTATION_CONTEXT ( 'NONE', 'WORKASPACE' ) );
#258987 = DIRECTION ( 'NONE',  ( 0.000000000000000000, 0.000000000000000000, 1.000000000000000000 ) ) ;
#258988 = DIRECTION ( 'NONE',  ( 0.000000000000000000, 0.000000000000000000, 1.000000000000000000 ) ) ;
#258989 = STYLED_ITEM ( 'NONE', ( #246478 ), #101731 ) ;
#258990 = MECHANICAL_DESIGN_GEOMETRIC_PRESENTATION_REPRESENTATION (  '', ( #189416 ), #200206 ) ;
#258992 =( LENGTH_UNIT ( ) NAMED_UNIT ( * ) SI_UNIT ( .MILLI., .METRE. ) );
#258991 = CARTESIAN_POINT ( 'NONE',  ( 645.2000000000000455, 6.000000000000000000, -369.2999999849998858 ) ) ;
#258993 = ORIENTED_EDGE ( 'NONE', *, *, #56151, .T. ) ;
#258995 = DIRECTION ( 'NONE',  ( -0.000000000000000000, 1.000000000000000000, -0.000000000000000000 ) ) ;
#258994 = DIRECTION ( 'NONE',  ( -0.000000000000000000, 1.000000000000000000, -0.000000000000000000 ) ) ;
#258996 = DIRECTION ( 'NONE',  ( 0.000000000000000000, 0.000000000000000000, 1.000000000000000000 ) ) ;
#258997 =( GEOMETRIC_REPRESENTATION_CONTEXT ( 3 ) GLOBAL_UNCERTAINTY_ASSIGNED_CONTEXT ( ( #130619 ) ) GLOBAL_UNIT_ASSIGNED_CONTEXT ( ( #238045, #53306, #313927 ) ) REPRESENTATION_CONTEXT ( 'NONE', 'WORKASPACE' ) );
#258998 = ORIENTED_EDGE ( 'NONE', *, *, #278255, .T. ) ;
#258999 = EDGE_LOOP ( 'NONE', ( #67157, #154082 ) ) ;
#259000 = DIRECTION ( 'NONE',  ( -4.102256468493503683E-47, -0.000000000000000000, 1.000000000000000000 ) ) ;
#259001 = FACE_BOUND ( 'NONE', #212642, .T. ) ;
#259002 = VECTOR ( 'NONE', #133216, 1000.000000000000000 ) ;
#259003 = ORIENTED_EDGE ( 'NONE', *, *, #115712, .F. ) ;
#259004 = LINE ( 'NONE', #178470, #135470 ) ;
#259006 = EDGE_CURVE ( 'NONE', #126735, #273376, #216790, .T. ) ;
#259005 = ORIENTED_EDGE ( 'NONE', *, *, #24912, .T. ) ;
#259007 = DIRECTION ( 'NONE',  ( -0.000000000000000000, 1.000000000000000000, -0.000000000000000000 ) ) ;
#259008 = ORIENTED_EDGE ( 'NONE', *, *, #61777, .T. ) ;
#259011 = EDGE_CURVE ( 'NONE', #215234, #135332, #130975, .T. ) ;
#259010 = ORIENTED_EDGE ( 'NONE', *, *, #268048, .F. ) ;
#259009 = CARTESIAN_POINT ( 'NONE',  ( 61.00000000000000000, 6.000000000000000000, -140.6999999849999767 ) ) ;
#259012 = STYLED_ITEM ( 'NONE', ( #224918 ), #119162 ) ;
#259013 = CARTESIAN_POINT ( 'NONE',  ( 797.6000000000000227, 6.000000000000000000, -596.9526999999999362 ) ) ;
#259014 = CARTESIAN_POINT ( 'NONE',  ( 86.39999999999999147, 5.052700015000001876, -566.4473000000000411 ) ) ;
#259016 = VERTEX_POINT ( 'NONE', #281320 ) ;
#259015 = AXIS2_PLACEMENT_3D ( 'NONE', #38436, #272099, #140982 ) ;
#259017 = CIRCLE ( 'NONE', #33702, 3.499999985000057379 ) ;
#259018 = VECTOR ( 'NONE', #136031, 1000.000000000000000 ) ;
#259019 = AXIS2_PLACEMENT_3D ( 'NONE', #209733, #1323, #100655 ) ;
#259020 = LINE ( 'NONE', #28784, #117147 ) ;
#259021 = COLOUR_RGB ( '',0.2509803921568627416, 0.2509803921568627416, 0.2509803921568627416 ) ;
#259022 = ORIENTED_EDGE ( 'NONE', *, *, #11733, .F. ) ;
#259023 = CARTESIAN_POINT ( 'NONE',  ( 746.7999999999999545, -5.204170427930421283E-15, -368.3526999999999134 ) ) ;
#259024 = CARTESIAN_POINT ( 'NONE',  ( 1201.750357133747002, -13.86999999999985533, -19.45000000000018758 ) ) ;
#259025 = ORIENTED_EDGE ( 'NONE', *, *, #325758, .F. ) ;
#259026 =( LENGTH_UNIT ( ) NAMED_UNIT ( * ) SI_UNIT ( .MILLI., .METRE. ) );
#259027 =( GEOMETRIC_REPRESENTATION_CONTEXT ( 3 ) GLOBAL_UNCERTAINTY_ASSIGNED_CONTEXT ( ( #167758 ) ) GLOBAL_UNIT_ASSIGNED_CONTEXT ( ( #153300, #33832, #32180 ) ) REPRESENTATION_CONTEXT ( 'NONE', 'WORKASPACE' ) );
#259028 = ADVANCED_FACE ( 'NONE', ( #330183 ), #308234, .F. ) ;
#259029 = ORIENTED_EDGE ( 'NONE', *, *, #10574, .F. ) ;
#259030 = PRESENTATION_STYLE_ASSIGNMENT (( #156517 ) ) ;
#259031 = CIRCLE ( 'NONE', #50057, 2.552700000000074354 ) ;
#259032 = EDGE_CURVE ( 'NONE', #74789, #40659, #243563, .T. ) ;
#259033 = CARTESIAN_POINT ( 'NONE',  ( 950.0000000000000000, 6.000000000000000000, -540.1000000149999778 ) ) ;
#259034 = COLOUR_RGB ( '',0.2509803921568627416, 0.2509803921568627416, 0.2509803921568627416 ) ;
#259035 = VERTEX_POINT ( 'NONE', #87776 ) ;
#259036 = UNCERTAINTY_MEASURE_WITH_UNIT (LENGTH_MEASURE( 1.000000000000000082E-05 ), #213318, 'distance_accuracy_value', 'NONE');
#259037 = DIRECTION ( 'NONE',  ( -1.000000000000000000, 1.009560722590637084E-16, 0.000000000000000000 ) ) ;
#259038 = DIRECTION ( 'NONE',  ( 0.000000000000000000, 0.000000000000000000, 1.000000000000000000 ) ) ;
#259039 = STYLED_ITEM ( 'NONE', ( #129532 ), #82433 ) ;
#259041 = EDGE_CURVE ( 'NONE', #108331, #170479, #308154, .T. ) ;
#259040 = CARTESIAN_POINT ( 'NONE',  ( 899.2000000000000455, 6.000000000000000000, -10.19999999999999929 ) ) ;
#259042 = UNCERTAINTY_MEASURE_WITH_UNIT (LENGTH_MEASURE( 1.000000000000000082E-05 ), #276783, 'distance_accuracy_value', 'NONE');
#259043 = LINE ( 'NONE', #1839, #296152 ) ;
#259044 = EDGE_CURVE ( 'NONE', #88530, #235468, #141741, .T. ) ;
#259045 = SURFACE_STYLE_FILL_AREA ( #126432 ) ;
#259046 = FILL_AREA_STYLE_COLOUR ( '', #302690 ) ;
#259047 =( NAMED_UNIT ( * ) SI_UNIT ( $, .STERADIAN. ) SOLID_ANGLE_UNIT ( ) );
#259048 = EDGE_CURVE ( 'NONE', #154123, #212307, #34218, .T. ) ;
#259049 = EDGE_LOOP ( 'NONE', ( #257249, #148642 ) ) ;
#259050 = DIRECTION ( 'NONE',  ( 0.000000000000000000, 0.7071067811865430208, 0.7071067811865521247 ) ) ;
#259051 = DIRECTION ( 'NONE',  ( -0.000000000000000000, 1.000000000000000000, -0.000000000000000000 ) ) ;
#259052 = ORIENTED_EDGE ( 'NONE', *, *, #217053, .F. ) ;
#259054 = CARTESIAN_POINT ( 'NONE',  ( 492.7999999999999545, 5.052700015000001876, -289.5999999999999659 ) ) ;
#259053 = DIRECTION ( 'NONE',  ( -0.000000000000000000, 1.000000000000000000, -0.000000000000000000 ) ) ;
#259055 = DIRECTION ( 'NONE',  ( -0.000000000000000000, 1.000000000000000000, -0.000000000000000000 ) ) ;
#259056 = VERTEX_POINT ( 'NONE', #183656 ) ;
#259057 = AXIS2_PLACEMENT_3D ( 'NONE', #144464, #63901, #240339 ) ;
#259058 = ADVANCED_FACE ( 'NONE', ( #242246 ), #59227, .F. ) ;
#259059 = CARTESIAN_POINT ( 'NONE',  ( 823.0000000000000000, 6.000000000000000000, -648.6999999849999767 ) ) ;
#259061 = EDGE_LOOP ( 'NONE', ( #31818, #14348, #23371, #228734 ) ) ;
#259060 = LINE ( 'NONE', #233859, #210260 ) ;
#259062 = FILL_AREA_STYLE_COLOUR ( '', #133087 ) ;
#259063 = ORIENTED_EDGE ( 'NONE', *, *, #326604, .T. ) ;
#259064 = MECHANICAL_DESIGN_GEOMETRIC_PRESENTATION_REPRESENTATION (  '', ( #71236 ), #103626 ) ;
#259065 = ORIENTED_EDGE ( 'NONE', *, *, #170826, .T. ) ;
#259066 = ADVANCED_FACE ( 'NONE', ( #215437 ), #240624, .F. ) ;
#259067 = EDGE_LOOP ( 'NONE', ( #165243, #321650 ) ) ;
#259068 = ORIENTED_EDGE ( 'NONE', *, *, #218241, .T. ) ;
#259070 = ADVANCED_FACE ( 'NONE', ( #40617 ), #299559, .F. ) ;
#259069 = VECTOR ( 'NONE', #227624, 1000.000000000000000 ) ;
#259072 = ORIENTED_EDGE ( 'NONE', *, *, #273448, .T. ) ;
#259071 = DIRECTION ( 'NONE',  ( 0.000000000000000000, 0.000000000000000000, 1.000000000000000000 ) ) ;
#259073 = LINE ( 'NONE', #190038, #48997 ) ;
#259074 = CARTESIAN_POINT ( 'NONE',  ( 950.0000000000000000, 6.000000000000000000, -32.10000001500005595 ) ) ;
#259075 = FACE_OUTER_BOUND ( 'NONE', #218357, .T. ) ;
#259077 = ADVANCED_FACE ( 'NONE', ( #198505 ), #125965, .F. ) ;
#259076 = VECTOR ( 'NONE', #181147, 1000.000000000000000 ) ;
#259078 = DIRECTION ( 'NONE',  ( -0.000000000000000000, 1.000000000000000000, -0.000000000000000000 ) ) ;
#259079 = ORIENTED_EDGE ( 'NONE', *, *, #127723, .T. ) ;
#259080 = CARTESIAN_POINT ( 'NONE',  ( 264.1999999999999886, 6.000000000000000000, -340.3999999999999773 ) ) ;
#259081 = DIRECTION ( 'NONE',  ( 8.659560562354861368E-17, 0.7071067811865533459, -0.7071067811865416886 ) ) ;
#259082 = DIRECTION ( 'NONE',  ( 8.659560562354861368E-17, 0.7071067811865533459, -0.7071067811865416886 ) ) ;
#259083 = UNCERTAINTY_MEASURE_WITH_UNIT (LENGTH_MEASURE( 1.000000000000000082E-05 ), #13204, 'distance_accuracy_value', 'NONE');
#259084 = AXIS2_PLACEMENT_3D ( 'NONE', #93430, #115404, #222802 ) ;
#259086 = AXIS2_PLACEMENT_3D ( 'NONE', #251908, #246890, #21705 ) ;
#259085 = LINE ( 'NONE', #3564, #136161 ) ;
#259087 = CARTESIAN_POINT ( 'NONE',  ( 1000.799999999999955, -5.204170427930421283E-15, -363.2472999999998819 ) ) ;
#259088 = FACE_OUTER_BOUND ( 'NONE', #271578, .T. ) ;
#259089 = EDGE_CURVE ( 'NONE', #320454, #87079, #272623, .T. ) ;
#259090 = VERTEX_POINT ( 'NONE', #15365 ) ;
#259091 = UNCERTAINTY_MEASURE_WITH_UNIT (LENGTH_MEASURE( 1.000000000000000082E-05 ), #304746, 'distance_accuracy_value', 'NONE');
#259093 = EDGE_CURVE ( 'NONE', #318427, #51493, #118110, .T. ) ;
#259092 =( GEOMETRIC_REPRESENTATION_CONTEXT ( 3 ) GLOBAL_UNCERTAINTY_ASSIGNED_CONTEXT ( ( #50682 ) ) GLOBAL_UNIT_ASSIGNED_CONTEXT ( ( #124129, #177853, #332510 ) ) REPRESENTATION_CONTEXT ( 'NONE', 'WORKASPACE' ) );
#259094 = SURFACE_STYLE_FILL_AREA ( #129753 ) ;
#259095 = ADVANCED_FACE ( 'NONE', ( #67507 ), #136388, .F. ) ;
#259096 = UNCERTAINTY_MEASURE_WITH_UNIT (LENGTH_MEASURE( 1.000000000000000082E-05 ), #148695, 'distance_accuracy_value', 'NONE');
#259097 = SURFACE_SIDE_STYLE ('',( #284489 ) ) ;
#259098 = CYLINDRICAL_SURFACE ( 'NONE', #108032, 2.552699999999963332 ) ;
#259099 = FILL_AREA_STYLE ('',( #313014 ) ) ;
#259100 = CARTESIAN_POINT ( 'NONE',  ( 19.00000000000001776, -12.15000000000002167, -19.49999999999985079 ) ) ;
#259101 = FILL_AREA_STYLE_COLOUR ( '', #185363 ) ;
#259102 = EDGE_CURVE ( 'NONE', #29575, #71250, #195400, .T. ) ;
#259103 = SURFACE_STYLE_FILL_AREA ( #260803 ) ;
#259105 = VECTOR ( 'NONE', #173274, 1000.000000000000000 ) ;
#259104 = MECHANICAL_DESIGN_GEOMETRIC_PRESENTATION_REPRESENTATION (  '', ( #242914 ), #92892 ) ;
#259106 = ORIENTED_EDGE ( 'NONE', *, *, #28811, .T. ) ;
#259108 = FACE_OUTER_BOUND ( 'NONE', #255162, .T. ) ;
#259107 = SURFACE_STYLE_USAGE ( .BOTH. , #131409 ) ;
#259109 = ORIENTED_EDGE ( 'NONE', *, *, #214849, .T. ) ;
#259111 = CARTESIAN_POINT ( 'NONE',  ( 238.7999999999999829, 6.000000000000000000, -566.4473000000000411 ) ) ;
#259110 = AXIS2_PLACEMENT_3D ( 'NONE', #149290, #48470, #127448 ) ;
#259112 =( NAMED_UNIT ( * ) PLANE_ANGLE_UNIT ( ) SI_UNIT ( $, .RADIAN. ) );
#259113 = STYLED_ITEM ( 'NONE', ( #67473 ), #114242 ) ;
#259114 = SURFACE_STYLE_USAGE ( .BOTH. , #54053 ) ;
#259115 = CYLINDRICAL_SURFACE ( 'NONE', #278244, 2.552700000000074354 ) ;
#259116 = AXIS2_PLACEMENT_3D ( 'NONE', #195310, #44096, #218900 ) ;
#259117 = VERTEX_POINT ( 'NONE', #307840 ) ;
#259118 = CIRCLE ( 'NONE', #232256, 2.552699999999963332 ) ;
#259119 = ORIENTED_EDGE ( 'NONE', *, *, #164887, .T. ) ;
#259120 = ORIENTED_EDGE ( 'NONE', *, *, #174229, .T. ) ;
#259121 = ORIENTED_EDGE ( 'NONE', *, *, #56987, .T. ) ;
#259122 = CARTESIAN_POINT ( 'NONE',  ( 950.0000000000000000, 5.052700015000001876, -261.6473000000000297 ) ) ;
#259123 = VERTEX_POINT ( 'NONE', #47275 ) ;
#259124 = EDGE_CURVE ( 'NONE', #165769, #135504, #50546, .T. ) ;
#259125 = EDGE_LOOP ( 'NONE', ( #175881, #46466, #22914, #152491 ) ) ;
#259126 = CIRCLE ( 'NONE', #23022, 2.552700000000074354 ) ;
#259127 = ADVANCED_FACE ( 'NONE', ( #48933 ), #152731, .F. ) ;
#259128 = DIRECTION ( 'NONE',  ( 0.000000000000000000, 0.000000000000000000, 1.000000000000000000 ) ) ;
#259129 = LINE ( 'NONE', #254115, #331242 ) ;
#259131 = STYLED_ITEM ( 'NONE', ( #213538 ), #16414 ) ;
#259130 = FACE_OUTER_BOUND ( 'NONE', #73128, .T. ) ;
#259132 = AXIS2_PLACEMENT_3D ( 'NONE', #286267, #284605, #264266 ) ;
#259133 =( GEOMETRIC_REPRESENTATION_CONTEXT ( 3 ) GLOBAL_UNCERTAINTY_ASSIGNED_CONTEXT ( ( #138363 ) ) GLOBAL_UNIT_ASSIGNED_CONTEXT ( ( #266887, #12930, #90327 ) ) REPRESENTATION_CONTEXT ( 'NONE', 'WORKASPACE' ) );
#259134 = AXIS2_PLACEMENT_3D ( 'NONE', #98661, #303854, #175973 ) ;
#259135 = ADVANCED_FACE ( 'NONE', ( #309488 ), #308393, .F. ) ;
#259136 = PRESENTATION_STYLE_ASSIGNMENT (( #211965 ) ) ;
#259137 = AXIS2_PLACEMENT_3D ( 'NONE', #206792, #309494, #5097 ) ;
#259138 = FACE_OUTER_BOUND ( 'NONE', #106214, .T. ) ;
#259139 = DIRECTION ( 'NONE',  ( -0.000000000000000000, 1.000000000000000000, -0.000000000000000000 ) ) ;
#259140 =( LENGTH_UNIT ( ) NAMED_UNIT ( * ) SI_UNIT ( .MILLI., .METRE. ) );
#259141 = UNCERTAINTY_MEASURE_WITH_UNIT (LENGTH_MEASURE( 1.000000000000000082E-05 ), #240083, 'distance_accuracy_value', 'NONE');
#259142 = AXIS2_PLACEMENT_3D ( 'NONE', #120606, #194427, #189540 ) ;
#259143 = PRESENTATION_STYLE_ASSIGNMENT (( #178612 ) ) ;
#259145 = PLANE ( 'NONE',  #36732 ) ;
#259144 = DIRECTION ( 'NONE',  ( -0.000000000000000000, 1.000000000000000000, -0.000000000000000000 ) ) ;
#259146 = DIRECTION ( 'NONE',  ( -0.000000000000000000, 1.000000000000000000, -0.000000000000000000 ) ) ;
#259147 = SURFACE_STYLE_FILL_AREA ( #311413 ) ;
#259148 = SURFACE_SIDE_STYLE ('',( #156638 ) ) ;
#259149 = CARTESIAN_POINT ( 'NONE',  ( 823.0000000000000000, 6.000000000000000000, -617.2472999999999956 ) ) ;
#259150 = EDGE_CURVE ( 'NONE', #273748, #55076, #23893, .T. ) ;
#259151 = FACE_OUTER_BOUND ( 'NONE', #184985, .T. ) ;
#259153 = ADVANCED_FACE ( 'NONE', ( #31928 ), #249155, .F. ) ;
#259152 = DIRECTION ( 'NONE',  ( -0.000000000000000000, 1.000000000000000000, -0.000000000000000000 ) ) ;
#259155 = MECHANICAL_DESIGN_GEOMETRIC_PRESENTATION_REPRESENTATION (  '', ( #44676 ), #135806 ) ;
#259154 = LINE ( 'NONE', #154980, #16092 ) ;
#259156 = LINE ( 'NONE', #8607, #79199 ) ;
#259158 =( NAMED_UNIT ( * ) PLANE_ANGLE_UNIT ( ) SI_UNIT ( $, .RADIAN. ) );
#259157 = CARTESIAN_POINT ( 'NONE',  ( 1201.281790672543821, -3.352080947535279520, -758.9499999999998181 ) ) ;
#259159 = AXIS2_PLACEMENT_3D ( 'NONE', #313236, #289661, #262713 ) ;
#259160 = CARTESIAN_POINT ( 'NONE',  ( 13.57522229993302076, -5.123397285175634863, 2.299999999999968736 ) ) ;
#259161 = ORIENTED_EDGE ( 'NONE', *, *, #189920, .T. ) ;
#259162 = SURFACE_STYLE_USAGE ( .BOTH. , #262557 ) ;
#259163 = EDGE_LOOP ( 'NONE', ( #295052, #313358 ) ) ;
#259164 = DIRECTION ( 'NONE',  ( 2.775557561562891967E-17, -1.000000000000000000, -4.077371270998825698E-18 ) ) ;
#259165 = ORIENTED_EDGE ( 'NONE', *, *, #157215, .T. ) ;
#259167 = ORIENTED_EDGE ( 'NONE', *, *, #249243, .T. ) ;
#259166 = PRESENTATION_STYLE_ASSIGNMENT (( #50828 ) ) ;
#259168 = FACE_OUTER_BOUND ( 'NONE', #87686, .T. ) ;
#259169 = VERTEX_POINT ( 'NONE', #233694 ) ;
#259170 = FACE_BOUND ( 'NONE', #7930, .T. ) ;
#259171 = DIRECTION ( 'NONE',  ( 0.000000000000000000, 0.000000000000000000, 1.000000000000000000 ) ) ;
#259172 = AXIS2_PLACEMENT_3D ( 'NONE', #252146, #48819, #119593 ) ;
#259173 = ORIENTED_EDGE ( 'NONE', *, *, #1673, .T. ) ;
#259174 = VECTOR ( 'NONE', #290075, 1000.000000000000000 ) ;
#259175 = SURFACE_SIDE_STYLE ('',( #106305 ) ) ;
#259177 = ORIENTED_EDGE ( 'NONE', *, *, #203152, .F. ) ;
#259176 = DIRECTION ( 'NONE',  ( 0.000000000000000000, 0.000000000000000000, 1.000000000000000000 ) ) ;
#259179 = EDGE_CURVE ( 'NONE', #326054, #86938, #39959, .T. ) ;
#259178 = SURFACE_SIDE_STYLE ('',( #81063 ) ) ;
#259180 = ORIENTED_EDGE ( 'NONE', *, *, #1379, .F. ) ;
#259181 = DIRECTION ( 'NONE',  ( -2.465190328815661892E-32, 1.000000000000000000, -2.777948836108917078E-16 ) ) ;
#259182 = DIRECTION ( 'NONE',  ( 3.498891984120692747E-47, -1.577021341797099039E-16, 1.000000000000000000 ) ) ;
#259183 = FACE_OUTER_BOUND ( 'NONE', #320422, .T. ) ;
#259184 = UNCERTAINTY_MEASURE_WITH_UNIT (LENGTH_MEASURE( 1.000000000000000082E-05 ), #123770, 'distance_accuracy_value', 'NONE');
#259185 = CYLINDRICAL_SURFACE ( 'NONE', #15683, 2.552699999999963332 ) ;
#259186 = VECTOR ( 'NONE', #169560, 1000.000000000000000 ) ;
#259188 = CARTESIAN_POINT ( 'NONE',  ( 721.3999999999999773, 6.000000000000000000, -547.0999999849999540 ) ) ;
#259187 = COLOUR_RGB ( '',0.2509803921568627416, 0.2509803921568627416, 0.2509803921568627416 ) ;
#259189 = MECHANICAL_DESIGN_GEOMETRIC_PRESENTATION_REPRESENTATION (  '', ( #221503 ), #291456 ) ;
#259190 = PRESENTATION_STYLE_ASSIGNMENT (( #313104 ) ) ;
#259191 = ADVANCED_FACE ( 'NONE', ( #183264 ), #28657, .F. ) ;
#259193 = CONICAL_SURFACE ( 'NONE', #44721, 3.499999984999946356, 0.7853981633974400633 ) ;
#259192 = UNCERTAINTY_MEASURE_WITH_UNIT (LENGTH_MEASURE( 1.000000000000000082E-05 ), #89159, 'distance_accuracy_value', 'NONE');
#259194 = DIRECTION ( 'NONE',  ( -0.000000000000000000, 1.000000000000000000, -0.000000000000000000 ) ) ;
#259195 = SURFACE_STYLE_FILL_AREA ( #55779 ) ;
#259196 = CARTESIAN_POINT ( 'NONE',  ( 10.19999999999999929, -5.204170427930421283E-15, -111.7999999999999972 ) ) ;
#259197 = VECTOR ( 'NONE', #98161, 1000.000000000000000 ) ;
#259199 = AXIS2_PLACEMENT_3D ( 'NONE', #33316, #191238, #135818 ) ;
#259198 = SURFACE_STYLE_USAGE ( .BOTH. , #254177 ) ;
#259201 = PRESENTATION_STYLE_ASSIGNMENT (( #262597 ) ) ;
#259200 = DIRECTION ( 'NONE',  ( -0.000000000000000000, 1.000000000000000000, -0.000000000000000000 ) ) ;
#259202 = STYLED_ITEM ( 'NONE', ( #56816 ), #263807 ) ;
#259203 = SURFACE_SIDE_STYLE ('',( #304914 ) ) ;
#259204 = EDGE_LOOP ( 'NONE', ( #6721, #317790 ) ) ;
#259206 = SURFACE_STYLE_FILL_AREA ( #82744 ) ;
#259205 = PRESENTATION_STYLE_ASSIGNMENT (( #156691 ) ) ;
#259207 = CARTESIAN_POINT ( 'NONE',  ( 137.1999999999999886, 5.052700015000001876, -444.5526999999999020 ) ) ;
#259208 = SURFACE_SIDE_STYLE ('',( #311470 ) ) ;
#259209 = COLOUR_RGB ( '',0.2509803921568627416, 0.2509803921568627416, 0.2509803921568627416 ) ;
#259210 =( LENGTH_UNIT ( ) NAMED_UNIT ( * ) SI_UNIT ( .MILLI., .METRE. ) );
#259211 = VERTEX_POINT ( 'NONE', #58845 ) ;
#259212 = SURFACE_STYLE_USAGE ( .BOTH. , #25624 ) ;
#259213 = ADVANCED_FACE ( 'NONE', ( #158033 ), #314218, .T. ) ;
#259214 = CARTESIAN_POINT ( 'NONE',  ( 746.7999999999999545, 6.000000000000000000, -470.8999999849999085 ) ) ;
#259215 = ADVANCED_FACE ( 'NONE', ( #297467 ), #115427, .F. ) ;
#259216 = CIRCLE ( 'NONE', #151942, 0.5000000000000000000 ) ;
#259217 = VECTOR ( 'NONE', #48226, 1000.000000000000000 ) ;
#259218 = EDGE_CURVE ( 'NONE', #296442, #196070, #24129, .T. ) ;
#259219 = PRESENTATION_LAYER_ASSIGNMENT (  '', '', ( #130439 ) ) ;
#259222 = VERTEX_POINT ( 'NONE', #40209 ) ;
#259221 = EDGE_CURVE ( 'NONE', #102917, #87096, #211956, .T. ) ;
#259220 = CARTESIAN_POINT ( 'NONE',  ( 975.3999999999999773, 6.000000000000000000, -413.1000000150000346 ) ) ;
#259223 = PRESENTATION_STYLE_ASSIGNMENT (( #54168 ) ) ;
#259224 = PRESENTATION_LAYER_ASSIGNMENT (  '', '', ( #183669 ) ) ;
#259225 = ORIENTED_EDGE ( 'NONE', *, *, #253731, .T. ) ;
#259226 = FACE_BOUND ( 'NONE', #317669, .T. ) ;
#259227 = STYLED_ITEM ( 'NONE', ( #55788 ), #154392 ) ;
#259228 = CARTESIAN_POINT ( 'NONE',  ( 1194.700000000000045, 0.4999999999999171774, -756.5000000000000000 ) ) ;
#259229 = STYLED_ITEM ( 'NONE', ( #157269 ), #25434 ) ;
#259230 = VERTEX_POINT ( 'NONE', #294159 ) ;
#259232 = EDGE_CURVE ( 'NONE', #103297, #39561, #273871, .T. ) ;
#259231 = VECTOR ( 'NONE', #108967, 1000.000000000000000 ) ;
#259233 = ADVANCED_FACE ( 'NONE', ( #171285 ), #152968, .F. ) ;
#259234 = ORIENTED_EDGE ( 'NONE', *, *, #41003, .F. ) ;
#259236 = VERTEX_POINT ( 'NONE', #275544 ) ;
#259235 = COLOUR_RGB ( '',1.000000000000000000, 1.000000000000000000, 1.000000000000000000 ) ;
#259237 = FACE_OUTER_BOUND ( 'NONE', #320985, .T. ) ;
#259238 = STYLED_ITEM ( 'NONE', ( #214321 ), #101874 ) ;
#259239 = FACE_OUTER_BOUND ( 'NONE', #20547, .T. ) ;
#259240 = STYLED_ITEM ( 'NONE', ( #219479 ), #50304 ) ;
#259241 = DIRECTION ( 'NONE',  ( 8.659560562354989558E-17, 0.7071067811865430208, -0.7071067811865521247 ) ) ;
#259242 = DIRECTION ( 'NONE',  ( -0.000000000000000000, 1.000000000000000000, -0.000000000000000000 ) ) ;
#259243 = CARTESIAN_POINT ( 'NONE',  ( 289.5999999999999659, 6.000000000000000000, -623.2999999849999995 ) ) ;
#259244 = PRESENTATION_LAYER_ASSIGNMENT (  '', '', ( #98318 ) ) ;
#259245 =( LENGTH_UNIT ( ) NAMED_UNIT ( * ) SI_UNIT ( .MILLI., .METRE. ) );
#259246 = DIRECTION ( 'NONE',  ( 0.000000000000000000, 0.000000000000000000, 1.000000000000000000 ) ) ;
#259247 =( NAMED_UNIT ( * ) SI_UNIT ( $, .STERADIAN. ) SOLID_ANGLE_UNIT ( ) );
#259248 = CARTESIAN_POINT ( 'NONE',  ( 340.3999999999999773, 6.000000000000000000, -565.5000000149998414 ) ) ;
#259249 = PRESENTATION_LAYER_ASSIGNMENT (  '', '', ( #82234 ) ) ;
#259250 = AXIS2_PLACEMENT_3D ( 'NONE', #50997, #185324, #134880 ) ;
#259251 = MECHANICAL_DESIGN_GEOMETRIC_PRESENTATION_REPRESENTATION (  '', ( #173373 ), #302395 ) ;
#259252 = CIRCLE ( 'NONE', #318448, 3.499999985000057379 ) ;
#259253 = COLOUR_RGB ( '',0.2509803921568627416, 0.2509803921568627416, 0.2509803921568627416 ) ;
#259254 = ORIENTED_EDGE ( 'NONE', *, *, #104473, .T. ) ;
#259255 = UNCERTAINTY_MEASURE_WITH_UNIT (LENGTH_MEASURE( 1.000000000000000082E-05 ), #173147, 'distance_accuracy_value', 'NONE');
#259256 = VERTEX_POINT ( 'NONE', #122626 ) ;
#259257 = VECTOR ( 'NONE', #117741, 1000.000000000000000 ) ;
#259259 = CARTESIAN_POINT ( 'NONE',  ( 1102.400000000000091, -5.204170427930421283E-15, -61.00000000000000000 ) ) ;
#259258 = DIRECTION ( 'NONE',  ( -0.000000000000000000, 1.000000000000000000, -0.000000000000000000 ) ) ;
#259260 = PRESENTATION_STYLE_ASSIGNMENT (( #84458 ) ) ;
#259261 = CARTESIAN_POINT ( 'NONE',  ( 823.0000000000000000, -5.204170427930421283E-15, -622.3526999999999134 ) ) ;
#259262 = VERTEX_POINT ( 'NONE', #251846 ) ;
#259264 = EDGE_CURVE ( 'NONE', #153066, #277714, #24897, .T. ) ;
#259263 = DIRECTION ( 'NONE',  ( -0.000000000000000000, 1.000000000000000000, -0.000000000000000000 ) ) ;
#259265 = EDGE_CURVE ( 'NONE', #63468, #223347, #18602, .T. ) ;
#259266 = MECHANICAL_DESIGN_GEOMETRIC_PRESENTATION_REPRESENTATION (  '', ( #87525 ), #98334 ) ;
#259267 = CARTESIAN_POINT ( 'NONE',  ( 187.9999999999999716, -5.204170427930421283E-15, -187.9999999999999716 ) ) ;
#259269 = SURFACE_SIDE_STYLE ('',( #287970 ) ) ;
#259268 = CARTESIAN_POINT ( 'NONE',  ( 1215.000000000007049, -1.099999999999878852, -737.4999999999997726 ) ) ;
#259270 = DIRECTION ( 'NONE',  ( -0.000000000000000000, 1.000000000000000000, -0.000000000000000000 ) ) ;
#259271 = PRESENTATION_LAYER_ASSIGNMENT (  '', '', ( #49831 ) ) ;
#259272 = FACE_OUTER_BOUND ( 'NONE', #160349, .T. ) ;
#259273 = CARTESIAN_POINT ( 'NONE',  ( 594.3999999999999773, 6.000000000000000000, -670.6000000000000227 ) ) ;
#259274 = DIRECTION ( 'NONE',  ( 0.000000000000000000, 0.000000000000000000, 1.000000000000000000 ) ) ;
#259275 = FILL_AREA_STYLE ('',( #254253 ) ) ;
#259276 = LINE ( 'NONE', #156752, #259002 ) ;
#259277 = PRESENTATION_STYLE_ASSIGNMENT (( #232419 ) ) ;
#259278 = FILL_AREA_STYLE_COLOUR ( '', #1128 ) ;
#259279 = CIRCLE ( 'NONE', #28501, 2.552700000000074354 ) ;
#259280 =( LENGTH_UNIT ( ) NAMED_UNIT ( * ) SI_UNIT ( .MILLI., .METRE. ) );
#259283 = COLOUR_RGB ( '',0.2509803921568627416, 0.2509803921568627416, 0.2509803921568627416 ) ;
#259282 = SURFACE_STYLE_FILL_AREA ( #156757 ) ;
#259281 =( NAMED_UNIT ( * ) SI_UNIT ( $, .STERADIAN. ) SOLID_ANGLE_UNIT ( ) );
#259284 = DIRECTION ( 'NONE',  ( 0.000000000000000000, 0.000000000000000000, 1.000000000000000000 ) ) ;
#259285 = FILL_AREA_STYLE ('',( #229102 ) ) ;
#259286 = ORIENTED_EDGE ( 'NONE', *, *, #244182, .F. ) ;
#259287 = EDGE_CURVE ( 'NONE', #43665, #78924, #179608, .T. ) ;
#259288 = CARTESIAN_POINT ( 'NONE',  ( 1153.200000000000045, 6.000000000000000000, -35.60000000000000142 ) ) ;
#259289 = ORIENTED_EDGE ( 'NONE', *, *, #234831, .F. ) ;
#259290 = DIRECTION ( 'NONE',  ( -0.000000000000000000, 1.000000000000000000, -0.000000000000000000 ) ) ;
#259291 = SURFACE_STYLE_FILL_AREA ( #282980 ) ;
#259292 = DIRECTION ( 'NONE',  ( -0.000000000000000000, 1.000000000000000000, -0.000000000000000000 ) ) ;
#259293 = SURFACE_STYLE_USAGE ( .BOTH. , #279715 ) ;
#259294 = FILL_AREA_STYLE_COLOUR ( '', #57660 ) ;
#259295 = LINE ( 'NONE', #255945, #131247 ) ;
#259297 = EDGE_LOOP ( 'NONE', ( #113907, #119092, #164144, #313444 ) ) ;
#259296 = COLOUR_RGB ( '',0.2509803921568627416, 0.2509803921568627416, 0.2509803921568627416 ) ;
#259298 = EDGE_CURVE ( 'NONE', #79937, #159492, #174368, .T. ) ;
#259299 = FILL_AREA_STYLE ('',( #182024 ) ) ;
#259300 = MECHANICAL_DESIGN_GEOMETRIC_PRESENTATION_REPRESENTATION (  '', ( #71468 ), #77006 ) ;
#259301 =( NAMED_UNIT ( * ) SI_UNIT ( $, .STERADIAN. ) SOLID_ANGLE_UNIT ( ) );
#259302 = PRESENTATION_LAYER_ASSIGNMENT (  '', '', ( #243091 ) ) ;
#259303 =( LENGTH_UNIT ( ) NAMED_UNIT ( * ) SI_UNIT ( .MILLI., .METRE. ) );
#259305 = COLOUR_RGB ( '',0.2509803921568627416, 0.2509803921568627416, 0.2509803921568627416 ) ;
#259304 = AXIS2_PLACEMENT_3D ( 'NONE', #146022, #122661, #220046 ) ;
#259306 = SURFACE_SIDE_STYLE ('',( #252664 ) ) ;
#259307 = SURFACE_STYLE_USAGE ( .BOTH. , #57548 ) ;
#259308 = FACE_OUTER_BOUND ( 'NONE', #265174, .T. ) ;
#259309 = VECTOR ( 'NONE', #192068, 1000.000000000000000 ) ;
#259310 = SURFACE_STYLE_FILL_AREA ( #32323 ) ;
#259311 = SURFACE_STYLE_FILL_AREA ( #134857 ) ;
#259312 = ORIENTED_EDGE ( 'NONE', *, *, #91142, .F. ) ;
#259313 = DIRECTION ( 'NONE',  ( -0.000000000000000000, 1.000000000000000000, -0.000000000000000000 ) ) ;
#259314 =( NAMED_UNIT ( * ) PLANE_ANGLE_UNIT ( ) SI_UNIT ( $, .RADIAN. ) );
#259315 = EDGE_LOOP ( 'NONE', ( #163979, #72108, #238864, #155700 ) ) ;
#259317 = ORIENTED_EDGE ( 'NONE', *, *, #178976, .T. ) ;
#259316 = DIRECTION ( 'NONE',  ( -0.000000000000000000, 1.000000000000000000, -0.000000000000000000 ) ) ;
#259318 = FILL_AREA_STYLE ('',( #138171 ) ) ;
#259319 = STYLED_ITEM ( 'NONE', ( #279789 ), #305435 ) ;
#259320 = MECHANICAL_DESIGN_GEOMETRIC_PRESENTATION_REPRESENTATION (  '', ( #248430 ), #318506 ) ;
#259321 = ORIENTED_EDGE ( 'NONE', *, *, #144750, .T. ) ;
#259322 = EDGE_LOOP ( 'NONE', ( #44516, #3451, #258729, #142380 ) ) ;
#259323 = CARTESIAN_POINT ( 'NONE',  ( 1127.799999999999955, -5.204170427930421283E-15, -88.95270000000006405 ) ) ;
#259325 = ORIENTED_EDGE ( 'NONE', *, *, #58675, .T. ) ;
#259324 = PRESENTATION_LAYER_ASSIGNMENT (  '', '', ( #216334 ) ) ;
#259326 = FACE_OUTER_BOUND ( 'NONE', #45707, .T. ) ;
#259327 =( NAMED_UNIT ( * ) PLANE_ANGLE_UNIT ( ) SI_UNIT ( $, .RADIAN. ) );
#259328 = CARTESIAN_POINT ( 'NONE',  ( 35.60000000000000142, 5.052700015000001876, -645.2000000000000455 ) ) ;
#259329 = LINE ( 'NONE', #284729, #24847 ) ;
#259330 = ADVANCED_FACE ( 'NONE', ( #154304 ), #125891, .F. ) ;
#259331 = SURFACE_STYLE_USAGE ( .BOTH. , #235763 ) ;
#259332 = DIRECTION ( 'NONE',  ( -1.000000000000000000, -0.000000000000000000, 1.541976423090497605E-16 ) ) ;
#259333 = ADVANCED_FACE ( 'NONE', ( #1312 ), #304171, .F. ) ;
#259334 = COLOUR_RGB ( '',0.7529411764705882248, 0.7529411764705882248, 0.7529411764705882248 ) ;
#259335 = EDGE_CURVE ( 'NONE', #272085, #151059, #131674, .T. ) ;
#259336 = DIRECTION ( 'NONE',  ( 0.000000000000000000, 0.000000000000000000, 1.000000000000000000 ) ) ;
#259337 =( LENGTH_UNIT ( ) NAMED_UNIT ( * ) SI_UNIT ( .MILLI., .METRE. ) );
#259338 = DIRECTION ( 'NONE',  ( -0.000000000000000000, 1.000000000000000000, -0.000000000000000000 ) ) ;
#259339 = STYLED_ITEM ( 'NONE', ( #8341 ), #304846 ) ;
#259341 = STYLED_ITEM ( 'NONE', ( #294100 ), #88213 ) ;
#259340 = VECTOR ( 'NONE', #150471, 1000.000000000000000 ) ;
#259342 = COLOUR_RGB ( '',0.2509803921568627416, 0.2509803921568627416, 0.2509803921568627416 ) ;
#259344 = EDGE_CURVE ( 'NONE', #283631, #83709, #185715, .T. ) ;
#259343 = PRESENTATION_STYLE_ASSIGNMENT (( #186971 ) ) ;
#259345 = STYLED_ITEM ( 'NONE', ( #79719 ), #41285 ) ;
#259346 =( NAMED_UNIT ( * ) SI_UNIT ( $, .STERADIAN. ) SOLID_ANGLE_UNIT ( ) );
#259347 = AXIS2_PLACEMENT_3D ( 'NONE', #69067, #173218, #43839 ) ;
#259349 = CARTESIAN_POINT ( 'NONE',  ( 1051.599999999999909, 6.000000000000000000, -86.39999999999999147 ) ) ;
#259348 = LINE ( 'NONE', #227529, #216998 ) ;
#259350 = STYLED_ITEM ( 'NONE', ( #17369 ), #230138 ) ;
#259351 = CARTESIAN_POINT ( 'NONE',  ( 1204.000000000000000, 6.000000000000000000, -314.9999999999999432 ) ) ;
#259352 = CONICAL_SURFACE ( 'NONE', #1609, 3.499999984999946356, 0.7853981633974400633 ) ;
#259353 = ORIENTED_EDGE ( 'NONE', *, *, #270518, .T. ) ;
#259354 = CARTESIAN_POINT ( 'NONE',  ( 340.3999999999999773, 5.052700015000001876, -261.6472999999999729 ) ) ;
#259355 = CIRCLE ( 'NONE', #98428, 2.552699999999963332 ) ;
#259356 = FACE_BOUND ( 'NONE', #171781, .T. ) ;
#259357 = ADVANCED_FACE ( 'NONE', ( #59663 ), #212572, .F. ) ;
#259358 = FACE_OUTER_BOUND ( 'NONE', #190589, .T. ) ;
#259359 = SURFACE_STYLE_USAGE ( .BOTH. , #52613 ) ;
#259360 = AXIS2_PLACEMENT_3D ( 'NONE', #186817, #30559, #212009 ) ;
#259362 = EDGE_CURVE ( 'NONE', #282055, #140921, #324966, .T. ) ;
#259361 = EDGE_LOOP ( 'NONE', ( #133632, #266502 ) ) ;
#259363 = DIRECTION ( 'NONE',  ( 1.000000000000000000, -5.377642775526305914E-14, 0.000000000000000000 ) ) ;
#259364 = CARTESIAN_POINT ( 'NONE',  ( 543.6000000000000227, 6.000000000000000000, -242.2999999849999426 ) ) ;
#259366 = PRESENTATION_STYLE_ASSIGNMENT (( #32376 ) ) ;
#259365 = SURFACE_SIDE_STYLE ('',( #55931 ) ) ;
#259367 = DIRECTION ( 'NONE',  ( -0.000000000000000000, 1.000000000000000000, -0.000000000000000000 ) ) ;
#259368 = DIRECTION ( 'NONE',  ( 0.000000000000000000, 0.000000000000000000, 1.000000000000000000 ) ) ;
#259369 = ORIENTED_EDGE ( 'NONE', *, *, #11311, .F. ) ;
#259370 = CARTESIAN_POINT ( 'NONE',  ( 1000.799999999999955, 6.000000000000000000, -166.0999999850000108 ) ) ;
#259371 = CIRCLE ( 'NONE', #216379, 2.552700000000074354 ) ;
#259372 = EDGE_LOOP ( 'NONE', ( #251659, #207001 ) ) ;
#259374 = ORIENTED_EDGE ( 'NONE', *, *, #56, .T. ) ;
#259373 = MECHANICAL_DESIGN_GEOMETRIC_PRESENTATION_REPRESENTATION (  '', ( #103921 ), #248722 ) ;
#259375 = DIRECTION ( 'NONE',  ( 0.000000000000000000, 0.7071067811865533459, 0.7071067811865416886 ) ) ;
#259376 = EDGE_LOOP ( 'NONE', ( #260029, #185734, #20870, #151519 ) ) ;
#259377 =( NAMED_UNIT ( * ) SI_UNIT ( $, .STERADIAN. ) SOLID_ANGLE_UNIT ( ) );
#259379 = AXIS2_PLACEMENT_3D ( 'NONE', #39478, #192450, #222651 ) ;
#259378 = SURFACE_STYLE_FILL_AREA ( #232513 ) ;
#259380 = COLOUR_RGB ( '',0.2509803921568627416, 0.2509803921568627416, 0.2509803921568627416 ) ;
#259382 = EDGE_LOOP ( 'NONE', ( #29333, #305215, #306844, #72623 ) ) ;
#259381 = AXIS2_PLACEMENT_3D ( 'NONE', #248592, #327846, #43649 ) ;
#259383 = CIRCLE ( 'NONE', #157432, 2.552699999999963332 ) ;
#259386 = SURFACE_STYLE_USAGE ( .BOTH. , #155215 ) ;
#259385 = DIRECTION ( 'NONE',  ( 0.000000000000000000, 0.000000000000000000, 1.000000000000000000 ) ) ;
#259384 = CIRCLE ( 'NONE', #302520, 2.552699999999963332 ) ;
#259387 = ORIENTED_EDGE ( 'NONE', *, *, #180959, .F. ) ;
#259388 = PLANE ( 'NONE',  #77362 ) ;
#259389 = CARTESIAN_POINT ( 'NONE',  ( 16.69999999999993889, -11.24674793623448110, 2.199999999999979750 ) ) ;
#259391 = CARTESIAN_POINT ( 'NONE',  ( 1207.998376814017320, -1.765922760106009015, -7.211480903222877714 ) ) ;
#259390 = COLOUR_RGB ( '',0.2509803921568627416, 0.2509803921568627416, 0.2509803921568627416 ) ;
#259392 = DIRECTION ( 'NONE',  ( 0.000000000000000000, 0.000000000000000000, 1.000000000000000000 ) ) ;
#259393 = LINE ( 'NONE', #103162, #26397 ) ;
#259394 =( LENGTH_UNIT ( ) NAMED_UNIT ( * ) SI_UNIT ( .MILLI., .METRE. ) );
#259395 = EDGE_LOOP ( 'NONE', ( #77392, #280345 ) ) ;
#259396 = ORIENTED_EDGE ( 'NONE', *, *, #206571, .T. ) ;
#259397 = UNCERTAINTY_MEASURE_WITH_UNIT (LENGTH_MEASURE( 1.000000000000000082E-05 ), #170888, 'distance_accuracy_value', 'NONE');
#259398 = LINE ( 'NONE', #2200, #319845 ) ;
#259399 =( NAMED_UNIT ( * ) SI_UNIT ( $, .STERADIAN. ) SOLID_ANGLE_UNIT ( ) );
#259400 = CIRCLE ( 'NONE', #130626, 3.499999984999946356 ) ;
#259401 = UNCERTAINTY_MEASURE_WITH_UNIT (LENGTH_MEASURE( 1.000000000000000082E-05 ), #55281, 'distance_accuracy_value', 'NONE');
#259402 = LINE ( 'NONE', #29166, #315300 ) ;
#259403 = MECHANICAL_DESIGN_GEOMETRIC_PRESENTATION_REPRESENTATION (  '', ( #28604 ), #114611 ) ;
#259405 = DIRECTION ( 'NONE',  ( 0.000000000000000000, 0.7071067811865482389, 0.7071067811865469066 ) ) ;
#259404 =( NAMED_UNIT ( * ) SI_UNIT ( $, .STERADIAN. ) SOLID_ANGLE_UNIT ( ) );
#259406 = FILL_AREA_STYLE ('',( #156874 ) ) ;
#259407 = CIRCLE ( 'NONE', #114619, 3.499999985000057379 ) ;
#259409 = DIRECTION ( 'NONE',  ( -0.000000000000000000, 1.000000000000000000, -0.000000000000000000 ) ) ;
#259408 = CARTESIAN_POINT ( 'NONE',  ( 1201.111876394572619, -15.50000000000006928, -758.9499999999998181 ) ) ;
#259410 = ORIENTED_EDGE ( 'NONE', *, *, #45832, .F. ) ;
#259411 = MECHANICAL_DESIGN_GEOMETRIC_PRESENTATION_REPRESENTATION (  '', ( #103736 ), #71567 ) ;
#259412 = FACE_BOUND ( 'NONE', #270563, .T. ) ;
#259413 = VERTEX_POINT ( 'NONE', #266419 ) ;
#259414 = VERTEX_POINT ( 'NONE', #290068 ) ;
#259415 = CARTESIAN_POINT ( 'NONE',  ( 696.0000000000000000, 6.000000000000000000, -318.4999999849998744 ) ) ;
#259416 =( GEOMETRIC_REPRESENTATION_CONTEXT ( 3 ) GLOBAL_UNCERTAINTY_ASSIGNED_CONTEXT ( ( #261775 ) ) GLOBAL_UNIT_ASSIGNED_CONTEXT ( ( #113879, #263494, #315639 ) ) REPRESENTATION_CONTEXT ( 'NONE', 'WORKASPACE' ) );
#259418 = EDGE_CURVE ( 'NONE', #164117, #200339, #190636, .T. ) ;
#259417 = ORIENTED_EDGE ( 'NONE', *, *, #198666, .F. ) ;
#259419 = CARTESIAN_POINT ( 'NONE',  ( 696.0000000000000000, -5.204170427930421283E-15, -746.7999999999999545 ) ) ;
#259420 = ORIENTED_EDGE ( 'NONE', *, *, #49482, .F. ) ;
#259421 = EDGE_LOOP ( 'NONE', ( #237119, #8472, #203416, #301806 ) ) ;
#259422 = DIRECTION ( 'NONE',  ( -0.000000000000000000, 1.000000000000000000, -0.000000000000000000 ) ) ;
#259423 = VERTEX_POINT ( 'NONE', #187373 ) ;
#259424 = CARTESIAN_POINT ( 'NONE',  ( 289.5999999999999659, 6.000000000000000000, -413.1000000149999778 ) ) ;
#259425 = CARTESIAN_POINT ( 'NONE',  ( 1206.988519096777281, 5.499999999999921840, -750.7983768140169332 ) ) ;
#259426 = CARTESIAN_POINT ( 'NONE',  ( 467.3999999999999773, 5.052700015000001876, -134.6472999999999729 ) ) ;
#259427 =( GEOMETRIC_REPRESENTATION_CONTEXT ( 3 ) GLOBAL_UNCERTAINTY_ASSIGNED_CONTEXT ( ( #267045 ) ) GLOBAL_UNIT_ASSIGNED_CONTEXT ( ( #50634, #131288, #255608 ) ) REPRESENTATION_CONTEXT ( 'NONE', 'WORKASPACE' ) );
#259428 = EDGE_CURVE ( 'NONE', #78702, #177706, #298267, .T. ) ;
#259429 = ORIENTED_EDGE ( 'NONE', *, *, #178596, .T. ) ;
#259430 = CARTESIAN_POINT ( 'NONE',  ( 1000.799999999999955, 6.000000000000000000, -160.0472999999998933 ) ) ;
#259431 = ORIENTED_EDGE ( 'NONE', *, *, #95944, .T. ) ;
#259432 = DIRECTION ( 'NONE',  ( -0.000000000000000000, 1.000000000000000000, -0.000000000000000000 ) ) ;
#259433 = AXIS2_PLACEMENT_3D ( 'NONE', #108147, #84506, #35630 ) ;
#259434 = DIRECTION ( 'NONE',  ( -0.000000000000000000, 1.000000000000000000, -0.000000000000000000 ) ) ;
#259435 = STYLED_ITEM ( 'NONE', ( #90447 ), #313009 ) ;
#259436 = EDGE_LOOP ( 'NONE', ( #10848, #201818, #244318, #192506 ) ) ;
#259437 = UNCERTAINTY_MEASURE_WITH_UNIT (LENGTH_MEASURE( 1.000000000000000082E-05 ), #197427, 'distance_accuracy_value', 'NONE');
#259438 = STYLED_ITEM ( 'NONE', ( #326477 ), #35790 ) ;
#259439 = PRESENTATION_STYLE_ASSIGNMENT (( #111580 ) ) ;
#259440 = FILL_AREA_STYLE_COLOUR ( '', #232000 ) ;
#259441 = STYLED_ITEM ( 'NONE', ( #9392 ), #153046 ) ;
#259442 = ADVANCED_FACE ( 'NONE', ( #269751 ), #36062, .T. ) ;
#259443 = UNCERTAINTY_MEASURE_WITH_UNIT (LENGTH_MEASURE( 1.000000000000000082E-05 ), #185879, 'distance_accuracy_value', 'NONE');
#259445 = ADVANCED_FACE ( 'NONE', ( #20829 ), #276427, .F. ) ;
#259444 = AXIS2_PLACEMENT_3D ( 'NONE', #272797, #42483, #247419 ) ;
#259446 = COLOUR_RGB ( '',0.2509803921568627416, 0.2509803921568627416, 0.2509803921568627416 ) ;
#259447 = SURFACE_STYLE_FILL_AREA ( #34119 ) ;
#259448 = CARTESIAN_POINT ( 'NONE',  ( 594.3999999999999773, 6.000000000000000000, -159.1000000150000346 ) ) ;
#259449 = ADVANCED_FACE ( 'NONE', ( #120153 ), #169308, .F. ) ;
#259450 = CARTESIAN_POINT ( 'NONE',  ( 1204.000000000000000, 6.000000000000000000, -641.7000000149998868 ) ) ;
#259451 = SURFACE_STYLE_USAGE ( .BOTH. , #284847 ) ;
#259452 = FILL_AREA_STYLE_COLOUR ( '', #311025 ) ;
#259454 = ORIENTED_EDGE ( 'NONE', *, *, #227920, .T. ) ;
#259453 = FACE_BOUND ( 'NONE', #176122, .T. ) ;
#259455 =( NAMED_UNIT ( * ) PLANE_ANGLE_UNIT ( ) SI_UNIT ( $, .RADIAN. ) );
#259456 = ORIENTED_EDGE ( 'NONE', *, *, #187310, .F. ) ;
#259457 = VECTOR ( 'NONE', #131056, 1000.000000000000000 ) ;
#259458 = AXIS2_PLACEMENT_3D ( 'NONE', #293556, #83547, #165764 ) ;
#259459 = CARTESIAN_POINT ( 'NONE',  ( 746.7999999999999545, 6.000000000000000000, -670.6000000000000227 ) ) ;
#259461 = ORIENTED_EDGE ( 'NONE', *, *, #174063, .T. ) ;
#259460 = DIRECTION ( 'NONE',  ( -0.000000000000000000, 1.000000000000000000, -0.000000000000000000 ) ) ;
#259462 = ADVANCED_FACE ( 'NONE', ( #328575 ), #274707, .F. ) ;
#259464 = ORIENTED_EDGE ( 'NONE', *, *, #158267, .F. ) ;
#259463 = PRESENTATION_LAYER_ASSIGNMENT (  '', '', ( #17800 ) ) ;
#259465 = VERTEX_POINT ( 'NONE', #79553 ) ;
#259468 = ORIENTED_EDGE ( 'NONE', *, *, #17542, .T. ) ;
#259467 = AXIS2_PLACEMENT_3D ( 'NONE', #89157, #265712, #166477 ) ;
#259466 = LINE ( 'NONE', #29233, #33649 ) ;
#259469 = SURFACE_STYLE_USAGE ( .BOTH. , #99972 ) ;
#259470 = AXIS2_PLACEMENT_3D ( 'NONE', #29936, #211360, #157665 ) ;
#259471 = AXIS2_PLACEMENT_3D ( 'NONE', #327082, #95007, #332010 ) ;
#259472 = ADVANCED_FACE ( 'NONE', ( #2150 ), #200961, .F. ) ;
#259473 = COLOUR_RGB ( '',0.2509803921568627416, 0.2509803921568627416, 0.2509803921568627416 ) ;
#259474 = FACE_OUTER_BOUND ( 'NONE', #279099, .T. ) ;
#259476 = ORIENTED_EDGE ( 'NONE', *, *, #3992, .F. ) ;
#259475 = CARTESIAN_POINT ( 'NONE',  ( 391.1999999999999886, 6.000000000000000000, -336.9000000149999892 ) ) ;
#259477 = PRESENTATION_LAYER_ASSIGNMENT (  '', '', ( #28683 ) ) ;
#259478 = SURFACE_SIDE_STYLE ('',( #113272 ) ) ;
#259480 = LINE ( 'NONE', #158634, #94087 ) ;
#259479 = FACE_OUTER_BOUND ( 'NONE', #131680, .T. ) ;
#259482 = DIRECTION ( 'NONE',  ( -1.422473250300981571E-16, -1.000000000000000000, 0.000000000000000000 ) ) ;
#259481 = LINE ( 'NONE', #78038, #92320 ) ;
#259483 = CARTESIAN_POINT ( 'NONE',  ( 416.5999999999999659, 5.052700015000001876, -670.6000000000000227 ) ) ;
#259484 = DIRECTION ( 'NONE',  ( 0.000000000000000000, 0.000000000000000000, 1.000000000000000000 ) ) ;
#259485 = LINE ( 'NONE', #187105, #29056 ) ;
#259486 = AXIS2_PLACEMENT_3D ( 'NONE', #1013, #259876, #305512 ) ;
#259487 = DIRECTION ( 'NONE',  ( 0.000000000000000000, 0.000000000000000000, 1.000000000000000000 ) ) ;
#259488 = DIRECTION ( 'NONE',  ( 0.000000000000000000, 0.000000000000000000, 1.000000000000000000 ) ) ;
#259489 = PRESENTATION_LAYER_ASSIGNMENT (  '', '', ( #104055 ) ) ;
#259490 = ORIENTED_EDGE ( 'NONE', *, *, #164221, .F. ) ;
#259491 = VECTOR ( 'NONE', #126321, 1000.000000000000000 ) ;
#259492 = AXIS2_PLACEMENT_3D ( 'NONE', #108833, #263459, #33066 ) ;
#259493 = FILL_AREA_STYLE ('',( #284890 ) ) ;
#259495 = UNCERTAINTY_MEASURE_WITH_UNIT (LENGTH_MEASURE( 1.000000000000000082E-05 ), #91304, 'distance_accuracy_value', 'NONE');
#259494 = STYLED_ITEM ( 'NONE', ( #247588 ), #204848 ) ;
#259496 = PRESENTATION_LAYER_ASSIGNMENT (  '', '', ( #238073 ) ) ;
#259498 = SURFACE_STYLE_FILL_AREA ( #46221 ) ;
#259497 = VECTOR ( 'NONE', #197288, 1000.000000000000000 ) ;
#259499 = FILL_AREA_STYLE ('',( #7298 ) ) ;
#259500 = CIRCLE ( 'NONE', #328773, 2.552699999999990865 ) ;
#259501 = UNCERTAINTY_MEASURE_WITH_UNIT (LENGTH_MEASURE( 1.000000000000000082E-05 ), #204159, 'distance_accuracy_value', 'NONE');
#259502 = EDGE_CURVE ( 'NONE', #155901, #172140, #52602, .T. ) ;
#259503 = SURFACE_STYLE_USAGE ( .BOTH. , #158657 ) ;
#259504 = LINE ( 'NONE', #83029, #304652 ) ;
#259506 = DIRECTION ( 'NONE',  ( 0.000000000000000000, 0.000000000000000000, 1.000000000000000000 ) ) ;
#259505 = CARTESIAN_POINT ( 'NONE',  ( 797.6000000000000227, -5.204170427930421283E-15, -444.5526999999999020 ) ) ;
#259507 = ORIENTED_EDGE ( 'NONE', *, *, #283456, .T. ) ;
#259508 = CARTESIAN_POINT ( 'NONE',  ( 441.9999999999999432, 6.000000000000000000, -365.7999999999999545 ) ) ;
#259509 = AXIS2_PLACEMENT_3D ( 'NONE', #306027, #25099, #258701 ) ;
#259511 = DIRECTION ( 'NONE',  ( 0.000000000000000000, 0.000000000000000000, 1.000000000000000000 ) ) ;
#259510 = CARTESIAN_POINT ( 'NONE',  ( 1051.599999999999909, 6.000000000000000000, -267.6999999850000336 ) ) ;
#259512 = FACE_OUTER_BOUND ( 'NONE', #281437, .T. ) ;
#259513 = EDGE_CURVE ( 'NONE', #65538, #229577, #259348, .T. ) ;
#259514 = EDGE_LOOP ( 'NONE', ( #139529, #141019, #14313, #246135 ) ) ;
#259515 = SURFACE_STYLE_FILL_AREA ( #158669 ) ;
#259516 = CARTESIAN_POINT ( 'NONE',  ( 670.6000000000000227, 6.000000000000000000, -540.1000000149999778 ) ) ;
#259517 = EDGE_LOOP ( 'NONE', ( #84101, #161499, #49204, #182054 ) ) ;
#259518 = VERTEX_POINT ( 'NONE', #202297 ) ;
#259520 = ORIENTED_EDGE ( 'NONE', *, *, #129593, .T. ) ;
#259519 =( NAMED_UNIT ( * ) SI_UNIT ( $, .STERADIAN. ) SOLID_ANGLE_UNIT ( ) );
#259521 = PRESENTATION_STYLE_ASSIGNMENT (( #104991 ) ) ;
#259522 = EDGE_CURVE ( 'NONE', #308709, #60500, #103128, .T. ) ;
#259523 = ORIENTED_EDGE ( 'NONE', *, *, #228422, .F. ) ;
#259524 = ORIENTED_EDGE ( 'NONE', *, *, #163411, .T. ) ;
#259525 = EDGE_CURVE ( 'NONE', #2689, #186898, #207214, .T. ) ;
#259526 = ORIENTED_EDGE ( 'NONE', *, *, #239371, .T. ) ;
#259527 = SURFACE_STYLE_FILL_AREA ( #106670 ) ;
#259528 = EDGE_LOOP ( 'NONE', ( #123776, #14377, #102712, #195177 ) ) ;
#259529 = SURFACE_STYLE_FILL_AREA ( #57790 ) ;
#259531 = ORIENTED_EDGE ( 'NONE', *, *, #331569, .T. ) ;
#259530 =( NAMED_UNIT ( * ) SI_UNIT ( $, .STERADIAN. ) SOLID_ANGLE_UNIT ( ) );
#259532 = FILL_AREA_STYLE_COLOUR ( '', #16493 ) ;
#259533 = VECTOR ( 'NONE', #255720, 1000.000000000000000 ) ;
#259534 = ORIENTED_EDGE ( 'NONE', *, *, #312372, .F. ) ;
#259536 = AXIS2_PLACEMENT_3D ( 'NONE', #281515, #126861, #47879 ) ;
#259535 = PRESENTATION_LAYER_ASSIGNMENT (  '', '', ( #238120 ) ) ;
#259537 = EDGE_CURVE ( 'NONE', #40978, #266436, #147173, .T. ) ;
#259538 = SURFACE_SIDE_STYLE ('',( #49552 ) ) ;
#259539 = CYLINDRICAL_SURFACE ( 'NONE', #105503, 2.552699999999963332 ) ;
#259540 = STYLED_ITEM ( 'NONE', ( #312966 ), #287556 ) ;
#259541 = CARTESIAN_POINT ( 'NONE',  ( 467.3999999999999773, 6.000000000000000000, -569.0000000000000000 ) ) ;
#259542 = CARTESIAN_POINT ( 'NONE',  ( 15.70000000000004725, -4.349999999999965006, -737.4999999999997726 ) ) ;
#259543 = UNCERTAINTY_MEASURE_WITH_UNIT (LENGTH_MEASURE( 1.000000000000000082E-05 ), #18600, 'distance_accuracy_value', 'NONE');
#259544 = FACE_BOUND ( 'NONE', #121381, .T. ) ;
#259545 = PRESENTATION_STYLE_ASSIGNMENT (( #153676 ) ) ;
#259546 = SURFACE_STYLE_FILL_AREA ( #105016 ) ;
#259547 =( NAMED_UNIT ( * ) PLANE_ANGLE_UNIT ( ) SI_UNIT ( $, .RADIAN. ) );
#259548 = EDGE_CURVE ( 'NONE', #254388, #124567, #205555, .T. ) ;
#259549 = DIRECTION ( 'NONE',  ( 0.000000000000000000, 0.7071067811865533459, 0.7071067811865416886 ) ) ;
#259550 =( NAMED_UNIT ( * ) SI_UNIT ( $, .STERADIAN. ) SOLID_ANGLE_UNIT ( ) );
#259551 = ADVANCED_FACE ( 'NONE', ( #29107 ), #164046, .F. ) ;
#259552 = VECTOR ( 'NONE', #70504, 1000.000000000000000 ) ;
#259553 =( NAMED_UNIT ( * ) SI_UNIT ( $, .STERADIAN. ) SOLID_ANGLE_UNIT ( ) );
#259555 = EDGE_CURVE ( 'NONE', #165254, #69149, #104306, .T. ) ;
#259554 = EDGE_LOOP ( 'NONE', ( #64505, #46955 ) ) ;
#259557 = DIRECTION ( 'NONE',  ( -0.000000000000000000, 1.000000000000000000, -0.000000000000000000 ) ) ;
#259556 = DIRECTION ( 'NONE',  ( 0.000000000000000000, 0.000000000000000000, 1.000000000000000000 ) ) ;
#259558 = FACE_OUTER_BOUND ( 'NONE', #313624, .T. ) ;
#259559 =( NAMED_UNIT ( * ) SI_UNIT ( $, .STERADIAN. ) SOLID_ANGLE_UNIT ( ) );
#259560 = UNCERTAINTY_MEASURE_WITH_UNIT (LENGTH_MEASURE( 1.000000000000000082E-05 ), #150849, 'distance_accuracy_value', 'NONE');
#259561 = VECTOR ( 'NONE', #262221, 1000.000000000000000 ) ;
#259562 = CARTESIAN_POINT ( 'NONE',  ( 13.33731100343415932, -8.136460528244793267, 2.199999999999979750 ) ) ;
#259563 = ORIENTED_EDGE ( 'NONE', *, *, #332665, .F. ) ;
#259564 = FACE_OUTER_BOUND ( 'NONE', #233129, .T. ) ;
#259565 = CARTESIAN_POINT ( 'NONE',  ( 797.6000000000000227, 6.000000000000000000, -140.6999999849999483 ) ) ;
#259566 = EDGE_CURVE ( 'NONE', #238763, #80200, #10416, .T. ) ;
#259567 = LINE ( 'NONE', #261258, #43344 ) ;
#259569 = ORIENTED_EDGE ( 'NONE', *, *, #212073, .T. ) ;
#259568 = PRESENTATION_STYLE_ASSIGNMENT (( #262960 ) ) ;
#259570 = DIRECTION ( 'NONE',  ( 0.000000000000000000, 0.000000000000000000, 1.000000000000000000 ) ) ;
#259571 = ORIENTED_EDGE ( 'NONE', *, *, #212569, .T. ) ;
#259572 =( NAMED_UNIT ( * ) PLANE_ANGLE_UNIT ( ) SI_UNIT ( $, .RADIAN. ) );
#259574 = EDGE_CURVE ( 'NONE', #167211, #235164, #2234, .T. ) ;
#259573 = CIRCLE ( 'NONE', #77262, 3.499999985000057379 ) ;
#259575 = PLANE ( 'NONE',  #225964 ) ;
#259577 = DIRECTION ( 'NONE',  ( 0.000000000000000000, 0.000000000000000000, 1.000000000000000000 ) ) ;
#259576 = CARTESIAN_POINT ( 'NONE',  ( 1153.200000000000045, 5.052700015000001876, -439.4472999999998706 ) ) ;
#259578 = DIRECTION ( 'NONE',  ( 0.000000000000000000, 0.000000000000000000, 1.000000000000000000 ) ) ;
#259579 = EDGE_CURVE ( 'NONE', #270018, #57027, #303146, .T. ) ;
#259580 = EDGE_LOOP ( 'NONE', ( #92559, #313464 ) ) ;
#259582 = VERTEX_POINT ( 'NONE', #264383 ) ;
#259581 = DIRECTION ( 'NONE',  ( -2.465190328815661892E-32, 1.000000000000000000, 1.577021341797099039E-16 ) ) ;
#259583 = EDGE_LOOP ( 'NONE', ( #198042, #303785, #73387, #4820 ) ) ;
#259584 = EDGE_LOOP ( 'NONE', ( #194513, #228160, #141346, #173616 ) ) ;
#259587 = EDGE_LOOP ( 'NONE', ( #233082, #218265, #27669, #298389 ) ) ;
#259586 = CARTESIAN_POINT ( 'NONE',  ( 1194.700000000000045, -15.49999999999998579, -11.14999999999999325 ) ) ;
#259585 = CONICAL_SURFACE ( 'NONE', #313245, 3.499999984999946356, 0.7853981633974400633 ) ;
#259590 = DIRECTION ( 'NONE',  ( -0.000000000000000000, 1.000000000000000000, -0.000000000000000000 ) ) ;
#259589 = CIRCLE ( 'NONE', #39532, 2.552699999999963332 ) ;
#259588 = AXIS2_PLACEMENT_3D ( 'NONE', #72814, #101376, #306551 ) ;
#259591 = CARTESIAN_POINT ( 'NONE',  ( 340.3999999999999773, 5.052700015000001876, -416.5999999999999659 ) ) ;
#259592 = VECTOR ( 'NONE', #324665, 1000.000000000000000 ) ;
#259593 =( LENGTH_UNIT ( ) NAMED_UNIT ( * ) SI_UNIT ( .MILLI., .METRE. ) );
#259594 = STYLED_ITEM ( 'NONE', ( #221678 ), #41590 ) ;
#259595 = STYLED_ITEM ( 'NONE', ( #322246 ), #114577 ) ;
#259597 = VECTOR ( 'NONE', #148039, 1000.000000000000000 ) ;
#259596 = AXIS2_PLACEMENT_3D ( 'NONE', #89390, #191891, #138110 ) ;
#259598 = ORIENTED_EDGE ( 'NONE', *, *, #236302, .T. ) ;
#259599 = UNCERTAINTY_MEASURE_WITH_UNIT (LENGTH_MEASURE( 1.000000000000000082E-05 ), #68140, 'distance_accuracy_value', 'NONE');
#259600 = ORIENTED_EDGE ( 'NONE', *, *, #265845, .F. ) ;
#259601 = COLOUR_RGB ( '',0.2509803921568627416, 0.2509803921568627416, 0.2509803921568627416 ) ;
#259602 =( LENGTH_UNIT ( ) NAMED_UNIT ( * ) SI_UNIT ( .MILLI., .METRE. ) );
#259603 = UNCERTAINTY_MEASURE_WITH_UNIT (LENGTH_MEASURE( 1.000000000000000082E-05 ), #40170, 'distance_accuracy_value', 'NONE');
#259604 = DIRECTION ( 'NONE',  ( -0.7132232928306584396, -0.008726203243944160096, -0.7008825778550485941 ) ) ;
#259606 = CARTESIAN_POINT ( 'NONE',  ( 848.3999999999999773, 6.000000000000000000, -394.6999999849999199 ) ) ;
#259605 = AXIS2_PLACEMENT_3D ( 'NONE', #194627, #251283, #38419 ) ;
#259607 = VECTOR ( 'NONE', #145727, 1000.000000000000000 ) ;
#259608 = CARTESIAN_POINT ( 'NONE',  ( 1051.599999999999909, 6.000000000000000000, -39.09999998500006058 ) ) ;
#259609 = MECHANICAL_DESIGN_GEOMETRIC_PRESENTATION_REPRESENTATION (  '', ( #319030 ), #55147 ) ;
#259610 = DIRECTION ( 'NONE',  ( -0.9999809609883804074, -0.006170709906909592479, -2.209796749753364638E-16 ) ) ;
#259612 = SURFACE_STYLE_USAGE ( .BOTH. , #52879 ) ;
#259611 = DIRECTION ( 'NONE',  ( 0.000000000000000000, 0.000000000000000000, 1.000000000000000000 ) ) ;
#259613 = CIRCLE ( 'NONE', #328886, 3.499999985000001868 ) ;
#259614 = FILL_AREA_STYLE_COLOUR ( '', #291835 ) ;
#259616 = ORIENTED_EDGE ( 'NONE', *, *, #65269, .F. ) ;
#259615 = DIRECTION ( 'NONE',  ( -0.000000000000000000, 1.000000000000000000, -0.000000000000000000 ) ) ;
#259619 = SURFACE_STYLE_USAGE ( .BOTH. , #157086 ) ;
#259618 =( LENGTH_UNIT ( ) NAMED_UNIT ( * ) SI_UNIT ( .MILLI., .METRE. ) );
#259617 = VECTOR ( 'NONE', #277973, 1000.000000000000000 ) ;
#259620 = PRESENTATION_LAYER_ASSIGNMENT (  '', '', ( #93375 ) ) ;
#259621 = COLOUR_RGB ( '',0.2509803921568627416, 0.2509803921568627416, 0.2509803921568627416 ) ;
#259622 = DIRECTION ( 'NONE',  ( 0.000000000000000000, -0.000000000000000000, -1.000000000000000000 ) ) ;
#259623 = COLOUR_RGB ( '',0.2509803921568627416, 0.2509803921568627416, 0.2509803921568627416 ) ;
#259624 = FACE_OUTER_BOUND ( 'NONE', #166473, .T. ) ;
#259627 = ADVANCED_FACE ( 'NONE', ( #134892 ), #210526, .F. ) ;
#259626 = DIRECTION ( 'NONE',  ( -0.000000000000000000, 1.000000000000000000, -0.000000000000000000 ) ) ;
#259625 = DIRECTION ( 'NONE',  ( 0.000000000000000000, 0.000000000000000000, 1.000000000000000000 ) ) ;
#259628 = CARTESIAN_POINT ( 'NONE',  ( 1127.799999999999955, -13.00000000000000355, -619.7999999999996135 ) ) ;
#259631 = ORIENTED_EDGE ( 'NONE', *, *, #100242, .F. ) ;
#259630 = EDGE_CURVE ( 'NONE', #317955, #255347, #77434, .T. ) ;
#259629 =( NAMED_UNIT ( * ) SI_UNIT ( $, .STERADIAN. ) SOLID_ANGLE_UNIT ( ) );
#259632 = CARTESIAN_POINT ( 'NONE',  ( 1194.700000000000045, -1.387778780781445676E-13, -741.8000000000000682 ) ) ;
#259633 = FACE_BOUND ( 'NONE', #182014, .T. ) ;
#259634 = CARTESIAN_POINT ( 'NONE',  ( 721.3999999999999773, 6.000000000000000000, -393.7526999999999475 ) ) ;
#259636 = FILL_AREA_STYLE_COLOUR ( '', #312162 ) ;
#259635 = CARTESIAN_POINT ( 'NONE',  ( 1194.700000000000045, -0.2500000000000834888, -751.3535533905928787 ) ) ;
#259637 = STYLED_ITEM ( 'NONE', ( #140362 ), #15727 ) ;
#259638 = CARTESIAN_POINT ( 'NONE',  ( 441.9999999999999432, 6.000000000000000000, -419.1526999999999248 ) ) ;
#259640 = EDGE_LOOP ( 'NONE', ( #21359, #49053, #260301, #88266 ) ) ;
#259639 = PRESENTATION_STYLE_ASSIGNMENT (( #158782 ) ) ;
#259641 = VERTEX_POINT ( 'NONE', #109802 ) ;
#259642 = ORIENTED_EDGE ( 'NONE', *, *, #11521, .F. ) ;
#259643 = CIRCLE ( 'NONE', #7431, 2.552699999999963332 ) ;
#259645 = SURFACE_SIDE_STYLE ('',( #9065 ) ) ;
#259644 = FILL_AREA_STYLE_COLOUR ( '', #39767 ) ;
#259647 = EDGE_CURVE ( 'NONE', #109433, #255122, #212182, .T. ) ;
#259646 =( LENGTH_UNIT ( ) NAMED_UNIT ( * ) SI_UNIT ( .MILLI., .METRE. ) );
#259648 = VERTEX_POINT ( 'NONE', #34019 ) ;
#259649 = CONICAL_SURFACE ( 'NONE', #114841, 3.499999984999946356, 0.7853981633974400633 ) ;
#259650 = SURFACE_STYLE_USAGE ( .BOTH. , #162110 ) ;
#259651 =( NAMED_UNIT ( * ) SI_UNIT ( $, .STERADIAN. ) SOLID_ANGLE_UNIT ( ) );
#259652 = VERTEX_POINT ( 'NONE', #84545 ) ;
#259653 = CARTESIAN_POINT ( 'NONE',  ( 35.60000000000000142, -5.204170427930421283E-15, -469.9526999999999362 ) ) ;
#259654 = SURFACE_STYLE_USAGE ( .BOTH. , #52907 ) ;
#259655 = FILL_AREA_STYLE ('',( #74912 ) ) ;
#259656 =( NAMED_UNIT ( * ) SI_UNIT ( $, .STERADIAN. ) SOLID_ANGLE_UNIT ( ) );
#259657 = LINE ( 'NONE', #52911, #58893 ) ;
#259658 = DIRECTION ( 'NONE',  ( 0.000000000000000000, 0.000000000000000000, 1.000000000000000000 ) ) ;
#259660 = VECTOR ( 'NONE', #117173, 1000.000000000000000 ) ;
#259659 = DIRECTION ( 'NONE',  ( -0.000000000000000000, 1.000000000000000000, -0.000000000000000000 ) ) ;
#259661 =( GEOMETRIC_REPRESENTATION_CONTEXT ( 3 ) GLOBAL_UNCERTAINTY_ASSIGNED_CONTEXT ( ( #210573 ) ) GLOBAL_UNIT_ASSIGNED_CONTEXT ( ( #308295, #133290, #42362 ) ) REPRESENTATION_CONTEXT ( 'NONE', 'WORKASPACE' ) );
#259662 = FILL_AREA_STYLE ('',( #261350 ) ) ;
#259663 = ORIENTED_EDGE ( 'NONE', *, *, #283352, .T. ) ;
#259664 = ORIENTED_EDGE ( 'NONE', *, *, #262277, .F. ) ;
#259665 = FILL_AREA_STYLE ('',( #54591 ) ) ;
#259666 =( GEOMETRIC_REPRESENTATION_CONTEXT ( 3 ) GLOBAL_UNCERTAINTY_ASSIGNED_CONTEXT ( ( #243274 ) ) GLOBAL_UNIT_ASSIGNED_CONTEXT ( ( #141193, #243576, #196513 ) ) REPRESENTATION_CONTEXT ( 'NONE', 'WORKASPACE' ) );
#259667 = CARTESIAN_POINT ( 'NONE',  ( 823.0000000000000000, 6.000000000000000000, -596.9526999999999362 ) ) ;
#259668 =( NAMED_UNIT ( * ) PLANE_ANGLE_UNIT ( ) SI_UNIT ( $, .RADIAN. ) );
#259669 = ORIENTED_EDGE ( 'NONE', *, *, #91317, .F. ) ;
#259670 = EDGE_CURVE ( 'NONE', #290050, #26755, #190145, .T. ) ;
#259671 = ORIENTED_EDGE ( 'NONE', *, *, #184451, .F. ) ;
#259672 = SURFACE_SIDE_STYLE ('',( #229489 ) ) ;
#259673 = EDGE_LOOP ( 'NONE', ( #178239, #5852, #171397, #241405 ) ) ;
#259675 = VERTEX_POINT ( 'NONE', #266051 ) ;
#259674 = CARTESIAN_POINT ( 'NONE',  ( 35.60000000000005116, -19.00000000000000355, -619.8000000000000682 ) ) ;
#259676 = DIRECTION ( 'NONE',  ( -0.000000000000000000, 1.000000000000000000, -0.000000000000000000 ) ) ;
#259677 = AXIS2_PLACEMENT_3D ( 'NONE', #185587, #180689, #315154 ) ;
#259678 = DIRECTION ( 'NONE',  ( 0.000000000000000000, 0.000000000000000000, 1.000000000000000000 ) ) ;
#259679 = DIRECTION ( 'NONE',  ( -0.000000000000000000, 1.000000000000000000, -0.000000000000000000 ) ) ;
#259680 = CARTESIAN_POINT ( 'NONE',  ( 1051.599999999999909, 6.000000000000000000, -289.5999999999999659 ) ) ;
#259681 = SURFACE_STYLE_FILL_AREA ( #84881 ) ;
#259682 = CARTESIAN_POINT ( 'NONE',  ( 111.7999999999999972, -5.204170427930421283E-15, -416.5999999999999659 ) ) ;
#259683 = VECTOR ( 'NONE', #127925, 1000.000000000000000 ) ;
#259685 =( LENGTH_UNIT ( ) NAMED_UNIT ( * ) SI_UNIT ( .MILLI., .METRE. ) );
#259684 = AXIS2_PLACEMENT_3D ( 'NONE', #300169, #66438, #192516 ) ;
#259686 = FACE_OUTER_BOUND ( 'NONE', #172493, .T. ) ;
#259687 = EDGE_CURVE ( 'NONE', #21688, #296606, #289674, .T. ) ;
#259688 =( GEOMETRIC_REPRESENTATION_CONTEXT ( 3 ) GLOBAL_UNCERTAINTY_ASSIGNED_CONTEXT ( ( #326090 ) ) GLOBAL_UNIT_ASSIGNED_CONTEXT ( ( #20361, #328145, #178363 ) ) REPRESENTATION_CONTEXT ( 'NONE', 'WORKASPACE' ) );
#259690 = DIRECTION ( 'NONE',  ( 0.000000000000000000, 0.7071067811865533459, 0.7071067811865416886 ) ) ;
#259689 = DIRECTION ( 'NONE',  ( 0.000000000000000000, 0.000000000000000000, 1.000000000000000000 ) ) ;
#259691 = DIRECTION ( 'NONE',  ( 0.000000000000000000, -1.000000000000000000, 0.000000000000000000 ) ) ;
#259692 = MECHANICAL_DESIGN_GEOMETRIC_PRESENTATION_REPRESENTATION (  '', ( #29123 ), #270572 ) ;
#259693 = FACE_OUTER_BOUND ( 'NONE', #315202, .T. ) ;
#259694 = CARTESIAN_POINT ( 'NONE',  ( 264.1999999999999886, 5.052700015000001876, -518.2000000000000455 ) ) ;
#259695 = SURFACE_STYLE_USAGE ( .BOTH. , #280101 ) ;
#259696 = VECTOR ( 'NONE', #95259, 1000.000000000000000 ) ;
#259697 = DIRECTION ( 'NONE',  ( 0.000000000000000000, 0.000000000000000000, 1.000000000000000000 ) ) ;
#259699 = VERTEX_POINT ( 'NONE', #196866 ) ;
#259698 = EDGE_CURVE ( 'NONE', #218526, #165744, #265323, .T. ) ;
#259700 = EDGE_CURVE ( 'NONE', #56933, #190664, #163316, .T. ) ;
#259702 = DIRECTION ( 'NONE',  ( -0.000000000000000000, 1.000000000000000000, -0.000000000000000000 ) ) ;
#259701 =( LENGTH_UNIT ( ) NAMED_UNIT ( * ) SI_UNIT ( .MILLI., .METRE. ) );
#259704 = ORIENTED_EDGE ( 'NONE', *, *, #274823, .F. ) ;
#259703 = VECTOR ( 'NONE', #14103, 1000.000000000000000 ) ;
#259706 = AXIS2_PLACEMENT_3D ( 'NONE', #267119, #255793, #265437 ) ;
#259705 = FILL_AREA_STYLE_COLOUR ( '', #259296 ) ;
#259707 = CARTESIAN_POINT ( 'NONE',  ( 543.6000000000000227, -5.204170427930421283E-15, -419.1526999999999248 ) ) ;
#259708 = ORIENTED_EDGE ( 'NONE', *, *, #188116, .T. ) ;
#259709 = CIRCLE ( 'NONE', #7492, 2.552699999999963332 ) ;
#259711 = FACE_BOUND ( 'NONE', #267610, .T. ) ;
#259710 = AXIS2_PLACEMENT_3D ( 'NONE', #121088, #144487, #68915 ) ;
#259712 = SURFACE_SIDE_STYLE ('',( #177526 ) ) ;
#259713 = AXIS2_PLACEMENT_3D ( 'NONE', #304029, #159164, #29773 ) ;
#259714 = SURFACE_SIDE_STYLE ('',( #310285 ) ) ;
#259715 =( NAMED_UNIT ( * ) PLANE_ANGLE_UNIT ( ) SI_UNIT ( $, .RADIAN. ) );
#259716 = AXIS2_PLACEMENT_3D ( 'NONE', #152775, #25032, #104054 ) ;
#259717 = CIRCLE ( 'NONE', #173843, 2.552700000000018843 ) ;
#259719 =( NAMED_UNIT ( * ) PLANE_ANGLE_UNIT ( ) SI_UNIT ( $, .RADIAN. ) );
#259718 = DIRECTION ( 'NONE',  ( 0.000000000000000000, 0.000000000000000000, 1.000000000000000000 ) ) ;
#259720 = AXIS2_PLACEMENT_3D ( 'NONE', #231829, #200420, #325039 ) ;
#259721 = EDGE_CURVE ( 'NONE', #170428, #32049, #70877, .T. ) ;
#259722 = MECHANICAL_DESIGN_GEOMETRIC_PRESENTATION_REPRESENTATION (  '', ( #7505 ), #109621 ) ;
#259724 = UNCERTAINTY_MEASURE_WITH_UNIT (LENGTH_MEASURE( 1.000000000000000082E-05 ), #233786, 'distance_accuracy_value', 'NONE');
#259723 = CIRCLE ( 'NONE', #190112, 2.552700000000018843 ) ;
#259725 = ORIENTED_EDGE ( 'NONE', *, *, #67833, .T. ) ;
#259726 = VERTEX_POINT ( 'NONE', #141540 ) ;
#259727 = PRESENTATION_STYLE_ASSIGNMENT (( #68742 ) ) ;
#259728 = CARTESIAN_POINT ( 'NONE',  ( 619.7999999999999545, 6.000000000000000000, -111.7999999999999972 ) ) ;
#259729 = SURFACE_STYLE_FILL_AREA ( #133630 ) ;
#259730 = EDGE_LOOP ( 'NONE', ( #294633, #111397, #155795, #167124 ) ) ;
#259731 =( GEOMETRIC_REPRESENTATION_CONTEXT ( 3 ) GLOBAL_UNCERTAINTY_ASSIGNED_CONTEXT ( ( #214108 ) ) GLOBAL_UNIT_ASSIGNED_CONTEXT ( ( #222659, #195719, #298426 ) ) REPRESENTATION_CONTEXT ( 'NONE', 'WORKASPACE' ) );
#259732 = ORIENTED_EDGE ( 'NONE', *, *, #209310, .T. ) ;
#259734 = SURFACE_STYLE_FILL_AREA ( #7520 ) ;
#259733 = LINE ( 'NONE', #189004, #221082 ) ;
#259735 = ORIENTED_EDGE ( 'NONE', *, *, #88491, .T. ) ;
#259736 = SURFACE_STYLE_FILL_AREA ( #157200 ) ;
#259737 = SURFACE_STYLE_USAGE ( .BOTH. , #157203 ) ;
#259738 =( LENGTH_UNIT ( ) NAMED_UNIT ( * ) SI_UNIT ( .MILLI., .METRE. ) );
#259739 = DIRECTION ( 'NONE',  ( -0.000000000000000000, 1.000000000000000000, -0.000000000000000000 ) ) ;
#259740 = ORIENTED_EDGE ( 'NONE', *, *, #155944, .F. ) ;
#259742 = ADVANCED_FACE ( 'NONE', ( #92815 ), #72541, .F. ) ;
#259741 = SURFACE_STYLE_FILL_AREA ( #105204 ) ;
#259743 = EDGE_CURVE ( 'NONE', #249998, #159150, #287060, .T. ) ;
#259744 = AXIS2_PLACEMENT_3D ( 'NONE', #39357, #192333, #71255 ) ;
#259746 = EDGE_CURVE ( 'NONE', #4383, #12669, #265565, .T. ) ;
#259745 = CARTESIAN_POINT ( 'NONE',  ( 645.2000000000000455, -5.204170427930421283E-15, -139.7526999999999475 ) ) ;
#259747 =( NAMED_UNIT ( * ) PLANE_ANGLE_UNIT ( ) SI_UNIT ( $, .RADIAN. ) );
#259748 = EDGE_CURVE ( 'NONE', #290102, #200376, #171754, .T. ) ;
#259749 = CARTESIAN_POINT ( 'NONE',  ( 518.2000000000000455, -5.204170427930421283E-15, -88.95269999999995036 ) ) ;
#259750 = SURFACE_STYLE_USAGE ( .BOTH. , #24488 ) ;
#259751 = PRESENTATION_STYLE_ASSIGNMENT (( #285129 ) ) ;
#259752 = FILL_AREA_STYLE ('',( #106892 ) ) ;
#259753 = UNCERTAINTY_MEASURE_WITH_UNIT (LENGTH_MEASURE( 1.000000000000000082E-05 ), #299148, 'distance_accuracy_value', 'NONE');
#259755 = LINE ( 'NONE', #103504, #199800 ) ;
#259754 = COLOUR_RGB ( '',0.2509803921568627416, 0.2509803921568627416, 0.2509803921568627416 ) ;
#259756 = DIRECTION ( 'NONE',  ( -0.000000000000000000, 1.000000000000000000, -0.000000000000000000 ) ) ;
#259757 = SURFACE_STYLE_USAGE ( .BOTH. , #132048 ) ;
#259758 = EDGE_CURVE ( 'NONE', #35510, #41171, #45672, .T. ) ;
#259759 = CARTESIAN_POINT ( 'NONE',  ( 899.2000000000000455, -5.204170427930421283E-15, -368.3526999999999134 ) ) ;
#259760 = DIRECTION ( 'NONE',  ( 0.000000000000000000, 0.000000000000000000, 1.000000000000000000 ) ) ;
#259761 = FILL_AREA_STYLE ('',( #26171 ) ) ;
#259762 = MECHANICAL_DESIGN_GEOMETRIC_PRESENTATION_REPRESENTATION (  '', ( #173881 ), #50531 ) ;
#259764 = EDGE_CURVE ( 'NONE', #319684, #162958, #94454, .T. ) ;
#259763 = VERTEX_POINT ( 'NONE', #42347 ) ;
#259765 = LINE ( 'NONE', #237787, #78891 ) ;
#259767 = EDGE_LOOP ( 'NONE', ( #163847, #36088, #239512, #328317 ) ) ;
#259766 =( NAMED_UNIT ( * ) SI_UNIT ( $, .STERADIAN. ) SOLID_ANGLE_UNIT ( ) );
#259768 = ORIENTED_EDGE ( 'NONE', *, *, #179569, .T. ) ;
#259769 = DIRECTION ( 'NONE',  ( 0.000000000000000000, 0.000000000000000000, 1.000000000000000000 ) ) ;
#259770 = DIRECTION ( 'NONE',  ( -0.000000000000000000, -1.000000000000000000, -0.000000000000000000 ) ) ;
#259772 = CARTESIAN_POINT ( 'NONE',  ( 618.9572079693009528, 5.732950394406218564, -286.4622126916629554 ) ) ;
#259771 = COLOUR_RGB ( '',0.2509803921568627416, 0.2509803921568627416, 0.2509803921568627416 ) ;
#259773 = FILL_AREA_STYLE ('',( #51398 ) ) ;
#259774 = VERTEX_POINT ( 'NONE', #220472 ) ;
#259776 = DIRECTION ( 'NONE',  ( -0.000000000000000000, 1.000000000000000000, -0.000000000000000000 ) ) ;
#259775 = PRESENTATION_STYLE_ASSIGNMENT (( #56345 ) ) ;
#259778 = DIRECTION ( 'NONE',  ( 8.659560562354861368E-17, 0.7071067811865533459, -0.7071067811865416886 ) ) ;
#259777 = DIRECTION ( 'NONE',  ( -0.000000000000000000, 1.000000000000000000, -0.000000000000000000 ) ) ;
#259779 = FACE_OUTER_BOUND ( 'NONE', #80331, .T. ) ;
#259780 = STYLED_ITEM ( 'NONE', ( #52554 ), #259028 ) ;
#259781 = PRESENTATION_LAYER_ASSIGNMENT (  '', '', ( #66618 ) ) ;
#259782 = ORIENTED_EDGE ( 'NONE', *, *, #113607, .F. ) ;
#259783 = DIRECTION ( 'NONE',  ( -0.000000000000000000, 1.000000000000000000, -0.000000000000000000 ) ) ;
#259784 = VERTEX_POINT ( 'NONE', #119768 ) ;
#259785 = SURFACE_STYLE_USAGE ( .BOTH. , #105245 ) ;
#259787 =( GEOMETRIC_REPRESENTATION_CONTEXT ( 3 ) GLOBAL_UNCERTAINTY_ASSIGNED_CONTEXT ( ( #174011 ) ) GLOBAL_UNIT_ASSIGNED_CONTEXT ( ( #64354, #242427, #170209 ) ) REPRESENTATION_CONTEXT ( 'NONE', 'WORKASPACE' ) );
#259786 = CIRCLE ( 'NONE', #141744, 2.552699999999963332 ) ;
#259788 = EDGE_LOOP ( 'NONE', ( #31222, #270798, #76088, #100063 ) ) ;
#259789 =( NAMED_UNIT ( * ) PLANE_ANGLE_UNIT ( ) SI_UNIT ( $, .RADIAN. ) );
#259790 = SURFACE_SIDE_STYLE ('',( #286832 ) ) ;
#259791 = EDGE_LOOP ( 'NONE', ( #243353, #266072, #27217, #83454 ) ) ;
#259792 = EDGE_CURVE ( 'NONE', #291315, #99930, #18578, .T. ) ;
#259793 = AXIS2_PLACEMENT_3D ( 'NONE', #285711, #104080, #134230 ) ;
#259794 = ORIENTED_EDGE ( 'NONE', *, *, #236849, .F. ) ;
#259795 = CARTESIAN_POINT ( 'NONE',  ( 441.9999999999999432, 5.052700015000001876, -721.3999999999999773 ) ) ;
#259796 = ORIENTED_EDGE ( 'NONE', *, *, #235535, .T. ) ;
#259797 = ORIENTED_EDGE ( 'NONE', *, *, #7055, .F. ) ;
#259798 = LINE ( 'NONE', #106945, #124521 ) ;
#259800 = CARTESIAN_POINT ( 'NONE',  ( 340.3999999999999773, 5.052700015000001876, -266.7527000000000044 ) ) ;
#259799 = PRESENTATION_LAYER_ASSIGNMENT (  '', '', ( #324502 ) ) ;
#259801 = DIRECTION ( 'NONE',  ( 0.000000000000000000, 0.000000000000000000, 1.000000000000000000 ) ) ;
#259802 =( LENGTH_UNIT ( ) NAMED_UNIT ( * ) SI_UNIT ( .MILLI., .METRE. ) );
#259803 = LINE ( 'NONE', #4299, #235068 ) ;
#259804 = DIRECTION ( 'NONE',  ( 0.000000000000000000, 0.000000000000000000, 1.000000000000000000 ) ) ;
#259805 = UNCERTAINTY_MEASURE_WITH_UNIT (LENGTH_MEASURE( 1.000000000000000082E-05 ), #120516, 'distance_accuracy_value', 'NONE');
#259806 = DIRECTION ( 'NONE',  ( -0.000000000000000000, 1.000000000000000000, -0.000000000000000000 ) ) ;
#259807 = CARTESIAN_POINT ( 'NONE',  ( 467.3999999999999773, 5.052700015000001876, -416.5999999999999659 ) ) ;
#259808 = CARTESIAN_POINT ( 'NONE',  ( 772.2000000000000455, 6.000000000000000000, -365.7999999999999545 ) ) ;
#259809 = AXIS2_PLACEMENT_3D ( 'NONE', #5177, #3466, #258975 ) ;
#259810 = MECHANICAL_DESIGN_GEOMETRIC_PRESENTATION_REPRESENTATION (  '', ( #190194 ), #45316 ) ;
#259811 = AXIS2_PLACEMENT_3D ( 'NONE', #208832, #289604, #185256 ) ;
#259812 = CARTESIAN_POINT ( 'NONE',  ( 848.3999999999999773, 6.000000000000000000, -108.3000000150000517 ) ) ;
#259813 = FILL_AREA_STYLE ('',( #234580 ) ) ;
#259815 = CIRCLE ( 'NONE', #157838, 2.552700000000018843 ) ;
#259814 = FACE_OUTER_BOUND ( 'NONE', #64145, .T. ) ;
#259816 = CARTESIAN_POINT ( 'NONE',  ( 1178.599999999999909, -19.00000000000000355, -721.3999999999996362 ) ) ;
#259817 =( NAMED_UNIT ( * ) SI_UNIT ( $, .STERADIAN. ) SOLID_ANGLE_UNIT ( ) );
#259818 =( NAMED_UNIT ( * ) SI_UNIT ( $, .STERADIAN. ) SOLID_ANGLE_UNIT ( ) );
#259819 = SURFACE_STYLE_FILL_AREA ( #106958 ) ;
#259820 = FACE_BOUND ( 'NONE', #154613, .T. ) ;
#259821 = DIRECTION ( 'NONE',  ( -0.000000000000000000, 1.000000000000000000, -0.000000000000000000 ) ) ;
#259822 = ORIENTED_EDGE ( 'NONE', *, *, #250363, .F. ) ;
#259823 = EDGE_CURVE ( 'NONE', #36788, #230900, #38995, .T. ) ;
#259824 = PRESENTATION_LAYER_ASSIGNMENT (  '', '', ( #195196 ) ) ;
#259825 = ORIENTED_EDGE ( 'NONE', *, *, #301661, .F. ) ;
#259826 = CARTESIAN_POINT ( 'NONE',  ( 975.3999999999999773, -5.204170427930421283E-15, -492.7999999999999545 ) ) ;
#259828 =( LENGTH_UNIT ( ) NAMED_UNIT ( * ) SI_UNIT ( .MILLI., .METRE. ) );
#259827 = FILL_AREA_STYLE ('',( #286865 ) ) ;
#259829 = AXIS2_PLACEMENT_3D ( 'NONE', #65377, #317764, #36843 ) ;
#259831 = EDGE_CURVE ( 'NONE', #124608, #124704, #276008, .T. ) ;
#259830 = ORIENTED_EDGE ( 'NONE', *, *, #202787, .F. ) ;
#259832 = DIRECTION ( 'NONE',  ( 8.659560562354861368E-17, 0.7071067811865533459, -0.7071067811865416886 ) ) ;
#259833 = ORIENTED_EDGE ( 'NONE', *, *, #119377, .T. ) ;
#259834 = ORIENTED_EDGE ( 'NONE', *, *, #332220, .T. ) ;
#259835 = PRESENTATION_LAYER_ASSIGNMENT (  '', '', ( #71740 ) ) ;
#259837 = AXIS2_PLACEMENT_3D ( 'NONE', #290424, #211300, #164225 ) ;
#259836 = VECTOR ( 'NONE', #230696, 1000.000000000000000 ) ;
#259838 = CIRCLE ( 'NONE', #276003, 3.499999984999946356 ) ;
#259839 = CARTESIAN_POINT ( 'NONE',  ( 16.69999999999993889, -5.123397285175634863, 2.199999999999979750 ) ) ;
#259840 = CARTESIAN_POINT ( 'NONE',  ( 950.0000000000000000, 6.000000000000000000, -693.4473000000000411 ) ) ;
#259841 = ORIENTED_EDGE ( 'NONE', *, *, #112580, .F. ) ;
#259842 = STYLED_ITEM ( 'NONE', ( #288849 ), #41724 ) ;
#259843 = AXIS2_PLACEMENT_3D ( 'NONE', #150493, #330505, #100125 ) ;
#259845 =( GEOMETRIC_REPRESENTATION_CONTEXT ( 3 ) GLOBAL_UNCERTAINTY_ASSIGNED_CONTEXT ( ( #41195 ) ) GLOBAL_UNIT_ASSIGNED_CONTEXT ( ( #43516, #13285, #141071 ) ) REPRESENTATION_CONTEXT ( 'NONE', 'WORKASPACE' ) );
#259844 = PRESENTATION_LAYER_ASSIGNMENT (  '', '', ( #206064 ) ) ;
#259846 = AXIS2_PLACEMENT_3D ( 'NONE', #247219, #196790, #113068 ) ;
#259847 = ORIENTED_EDGE ( 'NONE', *, *, #330783, .F. ) ;
#259848 = DIRECTION ( 'NONE',  ( -0.000000000000000000, 1.000000000000000000, -0.000000000000000000 ) ) ;
#259849 = AXIS2_PLACEMENT_3D ( 'NONE', #173463, #277774, #70957 ) ;
#259851 = CARTESIAN_POINT ( 'NONE',  ( 111.7999999999999972, 5.052700015000001876, -594.3999999999999773 ) ) ;
#259850 = SURFACE_STYLE_USAGE ( .BOTH. , #310414 ) ;
#259852 = EDGE_CURVE ( 'NONE', #328253, #270168, #195614, .T. ) ;
#259853 = AXIS2_PLACEMENT_3D ( 'NONE', #302599, #233391, #97416 ) ;
#259854 = FILL_AREA_STYLE_COLOUR ( '', #51418 ) ;
#259855 = EDGE_LOOP ( 'NONE', ( #199897, #244099, #135735, #36582 ) ) ;
#259856 = SURFACE_SIDE_STYLE ('',( #85040 ) ) ;
#259857 = FILL_AREA_STYLE_COLOUR ( '', #82632 ) ;
#259858 = EDGE_CURVE ( 'NONE', #56585, #133109, #179661, .T. ) ;
#259859 = ORIENTED_EDGE ( 'NONE', *, *, #87807, .F. ) ;
#259860 = UNCERTAINTY_MEASURE_WITH_UNIT (LENGTH_MEASURE( 1.000000000000000082E-05 ), #299653, 'distance_accuracy_value', 'NONE');
#259861 = EDGE_CURVE ( 'NONE', #125033, #157675, #313894, .T. ) ;
#259862 = DIRECTION ( 'NONE',  ( 0.000000000000000000, 0.000000000000000000, 1.000000000000000000 ) ) ;
#259863 = FACE_OUTER_BOUND ( 'NONE', #159086, .T. ) ;
#259865 = SURFACE_SIDE_STYLE ('',( #29603 ) ) ;
#259864 = VECTOR ( 'NONE', #236053, 1000.000000000000000 ) ;
#259866 =( LENGTH_UNIT ( ) NAMED_UNIT ( * ) SI_UNIT ( .MILLI., .METRE. ) );
#259867 = MECHANICAL_DESIGN_GEOMETRIC_PRESENTATION_REPRESENTATION (  '', ( #313502 ), #157882 ) ;
#259868 = UNCERTAINTY_MEASURE_WITH_UNIT (LENGTH_MEASURE( 1.000000000000000082E-05 ), #208427, 'distance_accuracy_value', 'NONE');
#259869 = CARTESIAN_POINT ( 'NONE',  ( 950.0000000000000000, 6.000000000000000000, -391.1999999999999886 ) ) ;
#259871 = ADVANCED_FACE ( 'NONE', ( #22075 ), #50599, .F. ) ;
#259870 = PRESENTATION_LAYER_ASSIGNMENT (  '', '', ( #319030 ) ) ;
#259872 = ADVANCED_FACE ( 'NONE', ( #258938 ), #319424, .F. ) ;
#259873 = CARTESIAN_POINT ( 'NONE',  ( 1213.949999999999818, -3.239950278127623484, -5.729248738911785210 ) ) ;
#259874 = ADVANCED_FACE ( 'NONE', ( #311205 ), #102741, .F. ) ;
#259875 = CARTESIAN_POINT ( 'NONE',  ( 35.59999999999998721, -15.64537500000000314, -137.1999999999999886 ) ) ;
#259876 = DIRECTION ( 'NONE',  ( -0.000000000000000000, 1.000000000000000000, -0.000000000000000000 ) ) ;
#259877 = FILL_AREA_STYLE_COLOUR ( '', #254916 ) ;
#259878 = CARTESIAN_POINT ( 'NONE',  ( 10.19999999999999929, 6.000000000000000000, -619.7999999999999545 ) ) ;
#259879 = AXIS2_PLACEMENT_3D ( 'NONE', #128899, #105347, #49881 ) ;
#259880 = SURFACE_SIDE_STYLE ('',( #264850 ) ) ;
#259881 =( GEOMETRIC_REPRESENTATION_CONTEXT ( 3 ) GLOBAL_UNCERTAINTY_ASSIGNED_CONTEXT ( ( #174914 ) ) GLOBAL_UNIT_ASSIGNED_CONTEXT ( ( #248119, #325708, #144016 ) ) REPRESENTATION_CONTEXT ( 'NONE', 'WORKASPACE' ) );
#259882 = AXIS2_PLACEMENT_3D ( 'NONE', #75533, #126015, #152772 ) ;
#259883 = PRESENTATION_STYLE_ASSIGNMENT (( #1017 ) ) ;
#259884 = PRESENTATION_STYLE_ASSIGNMENT (( #1018 ) ) ;
#259885 = PRESENTATION_STYLE_ASSIGNMENT (( #179337 ) ) ;
#259886 = CARTESIAN_POINT ( 'NONE',  ( 467.3999999999999773, 6.000000000000000000, -648.6999999850000904 ) ) ;
#259887 = COLOUR_RGB ( '',0.2509803921568627416, 0.2509803921568627416, 0.2509803921568627416 ) ;
#259888 = VERTEX_POINT ( 'NONE', #235397 ) ;
#259889 = DIRECTION ( 'NONE',  ( 0.000000000000000000, 0.7071067811865482389, 0.7071067811865469066 ) ) ;
#259890 = CARTESIAN_POINT ( 'NONE',  ( 187.9999999999999716, 6.000000000000000000, -569.0000000000000000 ) ) ;
#259891 = FILL_AREA_STYLE_COLOUR ( '', #115141 ) ;
#259892 = ORIENTED_EDGE ( 'NONE', *, *, #60144, .T. ) ;
#259893 = VERTEX_POINT ( 'NONE', #62168 ) ;
#259894 = EDGE_CURVE ( 'NONE', #280336, #82490, #297759, .T. ) ;
#259896 = EDGE_CURVE ( 'NONE', #203672, #55322, #254631, .T. ) ;
#259895 = ORIENTED_EDGE ( 'NONE', *, *, #109156, .F. ) ;
#259897 = FILL_AREA_STYLE ('',( #78415 ) ) ;
#259898 = VERTEX_POINT ( 'NONE', #30328 ) ;
#259899 = SURFACE_STYLE_USAGE ( .BOTH. , #159031 ) ;
#259900 = CARTESIAN_POINT ( 'NONE',  ( 1211.849999999999909, -15.49999999999987566, -19.49999999999985079 ) ) ;
#259901 = PRESENTATION_LAYER_ASSIGNMENT (  '', '', ( #227725 ) ) ;
#259902 = ORIENTED_EDGE ( 'NONE', *, *, #215970, .T. ) ;
#259903 = DIRECTION ( 'NONE',  ( 2.332487818119622395E-16, 0.006170709906909579469, -0.9999809609883804074 ) ) ;
#259904 =( NAMED_UNIT ( * ) SI_UNIT ( $, .STERADIAN. ) SOLID_ANGLE_UNIT ( ) );
#259906 = ORIENTED_EDGE ( 'NONE', *, *, #289982, .F. ) ;
#259905 = CARTESIAN_POINT ( 'NONE',  ( 441.9999999999999432, 6.000000000000000000, -159.1000000149999778 ) ) ;
#259907 = FILL_AREA_STYLE ('',( #204465 ) ) ;
#259908 = CARTESIAN_POINT ( 'NONE',  ( 187.9999999999999716, 6.000000000000000000, -140.6999999849999767 ) ) ;
#259909 = DIRECTION ( 'NONE',  ( 0.000000000000000000, 0.000000000000000000, -1.000000000000000000 ) ) ;
#259910 = DIRECTION ( 'NONE',  ( -0.000000000000000000, 1.000000000000000000, -0.000000000000000000 ) ) ;
#259911 = AXIS2_PLACEMENT_3D ( 'NONE', #197708, #95275, #93639 ) ;
#259912 = CIRCLE ( 'NONE', #29085, 2.552699999999963332 ) ;
#259913 = PRESENTATION_STYLE_ASSIGNMENT (( #81756 ) ) ;
#259915 = EDGE_CURVE ( 'NONE', #284779, #284850, #109882, .T. ) ;
#259914 = CARTESIAN_POINT ( 'NONE',  ( 1178.599999999999909, 6.000000000000000000, -750.2999999849999995 ) ) ;
#259916 = CARTESIAN_POINT ( 'NONE',  ( 19.49999999999985079, -3.176776695296590347, 1.226776695296694086 ) ) ;
#259918 = CARTESIAN_POINT ( 'NONE',  ( 594.3999999999999773, 6.000000000000000000, -115.2999999849999426 ) ) ;
#259917 = FILL_AREA_STYLE_COLOUR ( '', #222430 ) ;
#259919 = EDGE_CURVE ( 'NONE', #178428, #159933, #66840, .T. ) ;
#259920 = FILL_AREA_STYLE ('',( #48278 ) ) ;
#259921 = VECTOR ( 'NONE', #207572, 1000.000000000000000 ) ;
#259922 = EDGE_LOOP ( 'NONE', ( #261650, #26232, #76077, #34213 ) ) ;
#259923 = CIRCLE ( 'NONE', #131104, 3.499999985000057379 ) ;
#259924 = ORIENTED_EDGE ( 'NONE', *, *, #319739, .F. ) ;
#259925 = UNCERTAINTY_MEASURE_WITH_UNIT (LENGTH_MEASURE( 1.000000000000000082E-05 ), #9561, 'distance_accuracy_value', 'NONE');
#259926 = DIRECTION ( 'NONE',  ( -0.000000000000000000, 1.000000000000000000, -0.000000000000000000 ) ) ;
#259927 = ADVANCED_FACE ( 'NONE', ( #109427 ), #82488, .F. ) ;
#259928 =( LENGTH_UNIT ( ) NAMED_UNIT ( * ) SI_UNIT ( .MILLI., .METRE. ) );
#259929 = FILL_AREA_STYLE_COLOUR ( '', #204822 ) ;
#259930 = VECTOR ( 'NONE', #212661, 1000.000000000000000 ) ;
#259931 = DIRECTION ( 'NONE',  ( 0.000000000000000000, 0.000000000000000000, -1.000000000000000000 ) ) ;
#259932 =( NAMED_UNIT ( * ) PLANE_ANGLE_UNIT ( ) SI_UNIT ( $, .RADIAN. ) );
#259933 = EDGE_CURVE ( 'NONE', #82490, #204453, #57195, .T. ) ;
#259934 = PRESENTATION_STYLE_ASSIGNMENT (( #112037 ) ) ;
#259935 = CARTESIAN_POINT ( 'NONE',  ( 19.19999999999999574, -1.823847674531503538, -3.099999999999880629 ) ) ;
#259937 = CARTESIAN_POINT ( 'NONE',  ( 12.71432335898337129, -11.24674793623448110, 2.199999999999979750 ) ) ;
#259936 = FILL_AREA_STYLE ('',( #160724 ) ) ;
#259938 = DIRECTION ( 'NONE',  ( -0.000000000000000000, 1.000000000000000000, -0.000000000000000000 ) ) ;
#259939 =( GEOMETRIC_REPRESENTATION_CONTEXT ( 3 ) GLOBAL_UNCERTAINTY_ASSIGNED_CONTEXT ( ( #257017 ) ) GLOBAL_UNIT_ASSIGNED_CONTEXT ( ( #229526, #105185, #5867 ) ) REPRESENTATION_CONTEXT ( 'NONE', 'WORKASPACE' ) );
#259940 = DIRECTION ( 'NONE',  ( -0.000000000000000000, 1.000000000000000000, -0.000000000000000000 ) ) ;
#259941 = DIRECTION ( 'NONE',  ( 0.000000000000000000, 0.000000000000000000, 1.000000000000000000 ) ) ;
#259942 = FACE_OUTER_BOUND ( 'NONE', #259587, .T. ) ;
#259944 = PRESENTATION_LAYER_ASSIGNMENT (  '', '', ( #286729 ) ) ;
#259943 = DIRECTION ( 'NONE',  ( 0.000000000000000000, 0.000000000000000000, 1.000000000000000000 ) ) ;
#259945 = DIRECTION ( 'NONE',  ( 0.000000000000000000, 0.000000000000000000, 1.000000000000000000 ) ) ;
#259946 = ORIENTED_EDGE ( 'NONE', *, *, #164578, .F. ) ;
#259947 =( NAMED_UNIT ( * ) PLANE_ANGLE_UNIT ( ) SI_UNIT ( $, .RADIAN. ) );
#259948 = STYLED_ITEM ( 'NONE', ( #300538 ), #276372 ) ;
#259949 = AXIS2_PLACEMENT_3D ( 'NONE', #152656, #223359, #50168 ) ;
#259950 = DIRECTION ( 'NONE',  ( -0.000000000000000000, 1.000000000000000000, -0.000000000000000000 ) ) ;
#259951 = VECTOR ( 'NONE', #230979, 1000.000000000000000 ) ;
#259952 = FACE_OUTER_BOUND ( 'NONE', #10500, .T. ) ;
#259953 = CONICAL_SURFACE ( 'NONE', #238738, 3.499999984999946356, 0.7853981633974400633 ) ;
#259954 = AXIS2_PLACEMENT_3D ( 'NONE', #212403, #45463, #147906 ) ;
#259955 = EDGE_LOOP ( 'NONE', ( #176352, #253854, #37695, #41077 ) ) ;
#259956 = CARTESIAN_POINT ( 'NONE',  ( 1213.950000000000045, 5.500000000000143885, -3.750000000000142109 ) ) ;
#259959 = ORIENTED_EDGE ( 'NONE', *, *, #91168, .F. ) ;
#259958 = COLOUR_RGB ( '',0.2509803921568627416, 0.2509803921568627416, 0.2509803921568627416 ) ;
#259957 = DIRECTION ( 'NONE',  ( -4.102256468493503683E-47, -0.000000000000000000, 1.000000000000000000 ) ) ;
#259960 = ORIENTED_EDGE ( 'NONE', *, *, #190773, .T. ) ;
#259961 = PRESENTATION_LAYER_ASSIGNMENT (  '', '', ( #98755 ) ) ;
#259962 = DIRECTION ( 'NONE',  ( 0.000000000000000000, 0.000000000000000000, 1.000000000000000000 ) ) ;
#259963 = AXIS2_PLACEMENT_3D ( 'NONE', #144477, #246959, #171422 ) ;
#259965 = VERTEX_POINT ( 'NONE', #213446 ) ;
#259964 = CARTESIAN_POINT ( 'NONE',  ( 19.49999999999985079, -18.25000000000012790, -756.9999999999998863 ) ) ;
#259966 = EDGE_CURVE ( 'NONE', #216548, #138757, #169902, .T. ) ;
#259967 = SURFACE_SIDE_STYLE ('',( #31306 ) ) ;
#259969 = ADVANCED_FACE ( 'NONE', ( #136131 ), #250208, .F. ) ;
#259968 = ORIENTED_EDGE ( 'NONE', *, *, #101640, .F. ) ;
#259970 = SURFACE_SIDE_STYLE ('',( #317162 ) ) ;
#259971 = ORIENTED_EDGE ( 'NONE', *, *, #152802, .T. ) ;
#259972 = FILL_AREA_STYLE ('',( #184282 ) ) ;
#259973 = FACE_OUTER_BOUND ( 'NONE', #81365, .T. ) ;
#259974 = ORIENTED_EDGE ( 'NONE', *, *, #29302, .T. ) ;
#259975 = AXIS2_PLACEMENT_3D ( 'NONE', #264345, #33981, #260995 ) ;
#259976 = SURFACE_SIDE_STYLE ('',( #135460 ) ) ;
#259977 = EDGE_CURVE ( 'NONE', #274421, #68542, #132262, .T. ) ;
#259978 = ORIENTED_EDGE ( 'NONE', *, *, #27096, .F. ) ;
#259979 = SURFACE_STYLE_FILL_AREA ( #310526 ) ;
#259980 = ORIENTED_EDGE ( 'NONE', *, *, #259966, .F. ) ;
#259981 = FILL_AREA_STYLE ('',( #159101 ) ) ;
#259982 = STYLED_ITEM ( 'NONE', ( #197511 ), #324077 ) ;
#259984 = EDGE_CURVE ( 'NONE', #262898, #134837, #300890, .T. ) ;
#259983 = MECHANICAL_DESIGN_GEOMETRIC_PRESENTATION_REPRESENTATION (  '', ( #72106 ), #141169 ) ;
#259985 = LINE ( 'NONE', #102112, #260443 ) ;
#259986 = CARTESIAN_POINT ( 'NONE',  ( 213.3999999999999773, 6.000000000000000000, -668.0473000000000638 ) ) ;
#259987 = CIRCLE ( 'NONE', #104509, 2.552699999999963332 ) ;
#259988 =( GEOMETRIC_REPRESENTATION_CONTEXT ( 3 ) GLOBAL_UNCERTAINTY_ASSIGNED_CONTEXT ( ( #292747 ) ) GLOBAL_UNIT_ASSIGNED_CONTEXT ( ( #160438, #263009, #291540 ) ) REPRESENTATION_CONTEXT ( 'NONE', 'WORKASPACE' ) );
#259990 = EDGE_CURVE ( 'NONE', #159143, #267744, #89089, .T. ) ;
#259989 = FILL_AREA_STYLE ('',( #58211 ) ) ;
#259991 = COLOUR_RGB ( '',0.2509803921568627416, 0.2509803921568627416, 0.2509803921568627416 ) ;
#259992 = MECHANICAL_DESIGN_GEOMETRIC_PRESENTATION_REPRESENTATION (  '', ( #329966 ), #72118 ) ;
#259993 = UNCERTAINTY_MEASURE_WITH_UNIT (LENGTH_MEASURE( 1.000000000000000082E-05 ), #84145, 'distance_accuracy_value', 'NONE');
#259994 = VECTOR ( 'NONE', #206099, 1000.000000000000000 ) ;
#259995 = DIRECTION ( 'NONE',  ( -0.000000000000000000, 1.000000000000000000, -0.000000000000000000 ) ) ;
#259996 = MECHANICAL_DESIGN_GEOMETRIC_PRESENTATION_REPRESENTATION (  '', ( #55736 ), #66564 ) ;
#259997 = DIRECTION ( 'NONE',  ( -0.000000000000000000, 1.000000000000000000, -0.000000000000000000 ) ) ;
#259998 = SURFACE_SIDE_STYLE ('',( #283660 ) ) ;
#259999 = CARTESIAN_POINT ( 'NONE',  ( 1127.799999999999955, 5.052700015000001876, -566.4472999999999274 ) ) ;
#260000 = CARTESIAN_POINT ( 'NONE',  ( 3.749999999999586997, -3.252163880464148171, -756.7499999999997726 ) ) ;
#260001 = FILL_AREA_STYLE_COLOUR ( '', #320421 ) ;
#260002 =( LENGTH_UNIT ( ) NAMED_UNIT ( * ) SI_UNIT ( .MILLI., .METRE. ) );
#260004 = EDGE_LOOP ( 'NONE', ( #281403, #38205, #128136, #182890 ) ) ;
#260003 = CARTESIAN_POINT ( 'NONE',  ( 1077.000000000000000, 6.000000000000000000, -645.2000000000000455 ) ) ;
#260005 = LINE ( 'NONE', #4469, #109352 ) ;
#260006 = AXIS2_PLACEMENT_3D ( 'NONE', #261132, #62650, #165214 ) ;
#260007 = COLOUR_RGB ( '',0.2509803921568627416, 0.2509803921568627416, 0.2509803921568627416 ) ;
#260008 = EDGE_CURVE ( 'NONE', #188585, #204687, #239645, .T. ) ;
#260009 = DIRECTION ( 'NONE',  ( -0.000000000000000000, 1.000000000000000000, -0.000000000000000000 ) ) ;
#260010 = COLOUR_RGB ( '',0.2509803921568627416, 0.2509803921568627416, 0.2509803921568627416 ) ;
#260011 =( NAMED_UNIT ( * ) SI_UNIT ( $, .STERADIAN. ) SOLID_ANGLE_UNIT ( ) );
#260012 = CARTESIAN_POINT ( 'NONE',  ( 365.7999999999999545, 5.052700015000001876, -673.1526999999999816 ) ) ;
#260013 = PRESENTATION_LAYER_ASSIGNMENT (  '', '', ( #195602 ) ) ;
#260014 = FILL_AREA_STYLE_COLOUR ( '', #250558 ) ;
#260015 = EDGE_CURVE ( 'NONE', #11595, #117455, #324455, .T. ) ;
#260017 = CARTESIAN_POINT ( 'NONE',  ( 1210.699999999999818, 0.000000000000000000, 0.000000000000000000 ) ) ;
#260016 = DIRECTION ( 'NONE',  ( -0.000000000000000000, 1.000000000000000000, -0.000000000000000000 ) ) ;
#260018 = SURFACE_SIDE_STYLE ('',( #51595 ) ) ;
#260019 = CARTESIAN_POINT ( 'NONE',  ( 924.6000000000000227, 6.000000000000000000, -388.6473000000000297 ) ) ;
#260020 = EDGE_CURVE ( 'NONE', #107154, #44185, #8836, .T. ) ;
#260022 = ORIENTED_EDGE ( 'NONE', *, *, #20749, .T. ) ;
#260021 = FILL_AREA_STYLE ('',( #211165 ) ) ;
#260024 = ORIENTED_EDGE ( 'NONE', *, *, #265822, .T. ) ;
#260023 = CARTESIAN_POINT ( 'NONE',  ( 492.7999999999999545, 6.000000000000000000, -619.7999999999999545 ) ) ;
#260025 = ORIENTED_EDGE ( 'NONE', *, *, #294621, .T. ) ;
#260026 = ORIENTED_EDGE ( 'NONE', *, *, #99075, .F. ) ;
#260027 = LINE ( 'NONE', #29746, #74346 ) ;
#260029 = ORIENTED_EDGE ( 'NONE', *, *, #258268, .F. ) ;
#260028 = PLANE ( 'NONE',  #259084 ) ;
#260030 = LINE ( 'NONE', #29754, #80640 ) ;
#260031 =( GEOMETRIC_REPRESENTATION_CONTEXT ( 3 ) GLOBAL_UNCERTAINTY_ASSIGNED_CONTEXT ( ( #147814 ) ) GLOBAL_UNIT_ASSIGNED_CONTEXT ( ( #109362, #205103, #233693 ) ) REPRESENTATION_CONTEXT ( 'NONE', 'WORKASPACE' ) );
#260032 = SURFACE_STYLE_FILL_AREA ( #2803 ) ;
#260033 = ORIENTED_EDGE ( 'NONE', *, *, #201368, .T. ) ;
#260034 = EDGE_LOOP ( 'NONE', ( #81740, #30877 ) ) ;
#260035 = AXIS2_PLACEMENT_3D ( 'NONE', #186973, #239040, #111495 ) ;
#260036 = ORIENTED_EDGE ( 'NONE', *, *, #169972, .T. ) ;
#260037 = CYLINDRICAL_SURFACE ( 'NONE', #230019, 2.552699999999990865 ) ;
#260038 = VERTEX_POINT ( 'NONE', #92418 ) ;
#260039 = VECTOR ( 'NONE', #47307, 1000.000000000000000 ) ;
#260040 = SURFACE_STYLE_USAGE ( .BOTH. , #137159 ) ;
#260041 = EDGE_CURVE ( 'NONE', #133550, #267101, #141147, .T. ) ;
#260042 = PRESENTATION_STYLE_ASSIGNMENT (( #157485 ) ) ;
#260043 = CARTESIAN_POINT ( 'NONE',  ( 823.0000000000000000, 6.000000000000000000, -569.0000000000000000 ) ) ;
#260044 = FILL_AREA_STYLE ('',( #159160 ) ) ;
#260045 = AXIS2_PLACEMENT_3D ( 'NONE', #118921, #271792, #323981 ) ;
#260046 = AXIS2_PLACEMENT_3D ( 'NONE', #19717, #24696, #48335 ) ;
#260047 = CARTESIAN_POINT ( 'NONE',  ( 86.39999999999999147, 6.000000000000000000, -238.7999999999999829 ) ) ;
#260048 = SURFACE_SIDE_STYLE ('',( #103781 ) ) ;
#260050 = DIRECTION ( 'NONE',  ( -0.000000000000000000, 1.000000000000000000, -0.000000000000000000 ) ) ;
#260049 = CARTESIAN_POINT ( 'NONE',  ( 746.7999999999999545, 6.000000000000000000, -340.3999999999999773 ) ) ;
#260051 = CIRCLE ( 'NONE', #99088, 3.499999984999946356 ) ;
#260052 =( NAMED_UNIT ( * ) SI_UNIT ( $, .STERADIAN. ) SOLID_ANGLE_UNIT ( ) );
#260053 = ORIENTED_EDGE ( 'NONE', *, *, #155467, .T. ) ;
#260054 = FILL_AREA_STYLE_COLOUR ( '', #312669 ) ;
#260056 = AXIS2_PLACEMENT_3D ( 'NONE', #62691, #116584, #168578 ) ;
#260055 = COLOUR_RGB ( '',0.2509803921568627416, 0.2509803921568627416, 0.2509803921568627416 ) ;
#260057 = CARTESIAN_POINT ( 'NONE',  ( 950.0000000000000000, 6.000000000000000000, -137.1999999999999886 ) ) ;
#260058 = FILL_AREA_STYLE ('',( #157502 ) ) ;
#260059 = ADVANCED_FACE ( 'NONE', ( #275596 ), #45257, .F. ) ;
#260060 = EDGE_CURVE ( 'NONE', #96728, #287692, #51814, .T. ) ;
#260062 = CARTESIAN_POINT ( 'NONE',  ( 16.69999999999993889, -10.58024195828133429, 2.299999999999968736 ) ) ;
#260061 = SURFACE_STYLE_FILL_AREA ( #75277 ) ;
#260063 = PRESENTATION_STYLE_ASSIGNMENT (( #258377 ) ) ;
#260064 = CARTESIAN_POINT ( 'NONE',  ( 1212.149999999999864, -19.00000000000000355, -754.9500000000000455 ) ) ;
#260065 = DIRECTION ( 'NONE',  ( -0.000000000000000000, 1.000000000000000000, -0.000000000000000000 ) ) ;
#260066 = EDGE_CURVE ( 'NONE', #202775, #41822, #89301, .T. ) ;
#260067 = EDGE_LOOP ( 'NONE', ( #73848, #308486, #100213, #30509 ) ) ;
#260068 = ORIENTED_EDGE ( 'NONE', *, *, #109519, .F. ) ;
#260069 = ORIENTED_EDGE ( 'NONE', *, *, #257662, .F. ) ;
#260071 = PRESENTATION_STYLE_ASSIGNMENT (( #154173 ) ) ;
#260070 = CARTESIAN_POINT ( 'NONE',  ( 823.0000000000000000, -5.204170427930421283E-15, -134.6473000000000297 ) ) ;
#260072 = COLOUR_RGB ( '',0.2509803921568627416, 0.2509803921568627416, 0.2509803921568627416 ) ;
#260073 = CIRCLE ( 'NONE', #29246, 3.499999985000057379 ) ;
#260074 = ORIENTED_EDGE ( 'NONE', *, *, #72691, .T. ) ;
#260075 = ADVANCED_FACE ( 'NONE', ( #245201 ), #261087, .F. ) ;
#260076 = ORIENTED_EDGE ( 'NONE', *, *, #121100, .T. ) ;
#260077 = AXIS2_PLACEMENT_3D ( 'NONE', #115532, #192707, #112248 ) ;
#260078 = DIRECTION ( 'NONE',  ( -0.000000000000000000, 1.000000000000000000, -0.000000000000000000 ) ) ;
#260079 = SURFACE_STYLE_FILL_AREA ( #266732 ) ;
#260080 = ORIENTED_EDGE ( 'NONE', *, *, #168128, .F. ) ;
#260081 = VERTEX_POINT ( 'NONE', #228371 ) ;
#260082 = LINE ( 'NONE', #29815, #263210 ) ;
#260083 = FILL_AREA_STYLE ('',( #155880 ) ) ;
#260084 = SURFACE_STYLE_FILL_AREA ( #74038 ) ;
#260085 = CARTESIAN_POINT ( 'NONE',  ( 19.19999999999999574, -0.1800000000002910383, -12.19964286625319083 ) ) ;
#260086 =( LENGTH_UNIT ( ) NAMED_UNIT ( * ) SI_UNIT ( .MILLI., .METRE. ) );
#260088 = CONICAL_SURFACE ( 'NONE', #23692, 3.499999985000057379, 0.7853981633974473908 ) ;
#260087 = STYLED_ITEM ( 'NONE', ( #329696 ), #187965 ) ;
#260089 = SURFACE_STYLE_USAGE ( .BOTH. , #310640 ) ;
#260090 = AXIS2_PLACEMENT_3D ( 'NONE', #285415, #228195, #107207 ) ;
#260091 = PRESENTATION_LAYER_ASSIGNMENT (  '', '', ( #18412 ) ) ;
#260092 = ORIENTED_EDGE ( 'NONE', *, *, #182810, .T. ) ;
#260093 = AXIS2_PLACEMENT_3D ( 'NONE', #213361, #134428, #267249 ) ;
#260095 = DIRECTION ( 'NONE',  ( -0.000000000000000000, 1.000000000000000000, -0.000000000000000000 ) ) ;
#260094 = DIRECTION ( 'NONE',  ( -0.000000000000000000, 1.000000000000000000, -0.000000000000000000 ) ) ;
#260096 =( NAMED_UNIT ( * ) PLANE_ANGLE_UNIT ( ) SI_UNIT ( $, .RADIAN. ) );
#260097 =( GEOMETRIC_REPRESENTATION_CONTEXT ( 3 ) GLOBAL_UNCERTAINTY_ASSIGNED_CONTEXT ( ( #44598 ) ) GLOBAL_UNIT_ASSIGNED_CONTEXT ( ( #328115, #25272, #52126 ) ) REPRESENTATION_CONTEXT ( 'NONE', 'WORKASPACE' ) );
#260098 = AXIS2_PLACEMENT_3D ( 'NONE', #73863, #20074, #97469 ) ;
#260099 = ORIENTED_EDGE ( 'NONE', *, *, #205373, .T. ) ;
#260100 = AXIS2_PLACEMENT_3D ( 'NONE', #92558, #89223, #63973 ) ;
#260102 = ORIENTED_EDGE ( 'NONE', *, *, #34121, .F. ) ;
#260101 = CARTESIAN_POINT ( 'NONE',  ( 238.7999999999999829, 6.000000000000000000, -114.3526999999999845 ) ) ;
#260103 = MECHANICAL_DESIGN_GEOMETRIC_PRESENTATION_REPRESENTATION (  '', ( #243849 ), #99156 ) ;
#260104 = CARTESIAN_POINT ( 'NONE',  ( 543.6000000000000227, -5.204170427930421283E-15, -391.1999999999999886 ) ) ;
#260105 = FILL_AREA_STYLE ('',( #157559 ) ) ;
#260106 = SURFACE_STYLE_USAGE ( .BOTH. , #186044 ) ;
#260107 = DIRECTION ( 'NONE',  ( 0.000000000000000000, 0.000000000000000000, 1.000000000000000000 ) ) ;
#260108 = FILL_AREA_STYLE_COLOUR ( '', #224617 ) ;
#260109 =( BOUNDED_CURVE ( )  B_SPLINE_CURVE ( 3, ( #133081, #311394, #163269, #238832 ),
 .UNSPECIFIED., .F., .T. ) 
 B_SPLINE_CURVE_WITH_KNOTS ( ( 4, 4 ),
 ( 0.2248443435368917276, 0.7853981633974489451 ),
 .UNSPECIFIED. ) 
 CURVE ( )  GEOMETRIC_REPRESENTATION_ITEM ( )  RATIONAL_B_SPLINE_CURVE ( ( 1.000000000000000000, 0.9739859172279571320, 0.9739859172279571320, 1.000000000000000000 ) ) 
 REPRESENTATION_ITEM ( '' )  );
#260110 = CARTESIAN_POINT ( 'NONE',  ( 1194.750000000000000, -0.1113311674086070457, -1.321664685380419257 ) ) ;
#260111 = DIRECTION ( 'NONE',  ( -2.465190328815661892E-32, -1.000000000000000000, 1.577021341797099039E-16 ) ) ;
#260113 = DIRECTION ( 'NONE',  ( -0.000000000000000000, 1.000000000000000000, -0.000000000000000000 ) ) ;
#260112 = DIRECTION ( 'NONE',  ( -0.000000000000000000, 1.000000000000000000, -0.000000000000000000 ) ) ;
#260114 = COLOUR_RGB ( '',0.2509803921568627416, 0.2509803921568627416, 0.2509803921568627416 ) ;
#260115 = FILL_AREA_STYLE_COLOUR ( '', #292878 ) ;
#260116 = DIRECTION ( 'NONE',  ( -0.000000000000000000, 1.000000000000000000, -0.000000000000000000 ) ) ;
#260117 = FILL_AREA_STYLE_COLOUR ( '', #240187 ) ;
#260119 = ORIENTED_EDGE ( 'NONE', *, *, #117519, .F. ) ;
#260118 = CARTESIAN_POINT ( 'NONE',  ( 391.1999999999999886, -5.204170427930421283E-15, -7.647300000000035958 ) ) ;
#260121 = ADVANCED_FACE ( 'NONE', ( #331057 ), #331045, .F. ) ;
#260120 = LINE ( 'NONE', #310674, #83781 ) ;
#260123 = EDGE_CURVE ( 'NONE', #267744, #47561, #143024, .T. ) ;
#260122 = CARTESIAN_POINT ( 'NONE',  ( 391.1999999999999886, -5.204170427930421283E-15, -340.3999999999999773 ) ) ;
#260124 = LINE ( 'NONE', #261810, #167258 ) ;
#260125 = DIRECTION ( 'NONE',  ( -0.000000000000000000, 1.000000000000000000, -0.000000000000000000 ) ) ;
#260126 = COLOUR_RGB ( '',0.2509803921568627416, 0.2509803921568627416, 0.2509803921568627416 ) ;
#260127 = EDGE_LOOP ( 'NONE', ( #205793, #244897, #54735, #115953 ) ) ;
#260128 = STYLED_ITEM ( 'NONE', ( #86647 ), #269157 ) ;
#260129 = CARTESIAN_POINT ( 'NONE',  ( 1213.766685507861894, -1.700948200598810578, -2.450478798802411706 ) ) ;
#260130 =( NAMED_UNIT ( * ) SI_UNIT ( $, .STERADIAN. ) SOLID_ANGLE_UNIT ( ) );
#260131 =( NAMED_UNIT ( * ) SI_UNIT ( $, .STERADIAN. ) SOLID_ANGLE_UNIT ( ) );
#260132 =( GEOMETRIC_REPRESENTATION_CONTEXT ( 3 ) GLOBAL_UNCERTAINTY_ASSIGNED_CONTEXT ( ( #161820 ) ) GLOBAL_UNIT_ASSIGNED_CONTEXT ( ( #138492, #162096, #84835 ) ) REPRESENTATION_CONTEXT ( 'NONE', 'WORKASPACE' ) );
#260133 = FILL_AREA_STYLE_COLOUR ( '', #174435 ) ;
#260134 = VECTOR ( 'NONE', #274736, 1000.000000000000000 ) ;
#260135 = ORIENTED_EDGE ( 'NONE', *, *, #5275, .T. ) ;
#260136 = FILL_AREA_STYLE ('',( #107270 ) ) ;
#260137 = FACE_BOUND ( 'NONE', #181896, .T. ) ;
#260138 = CARTESIAN_POINT ( 'NONE',  ( 111.7999999999999972, -5.204170427930421283E-15, -696.0000000000000000 ) ) ;
#260139 = EDGE_CURVE ( 'NONE', #147223, #160246, #181300, .T. ) ;
#260140 = DIRECTION ( 'NONE',  ( 0.000000000000000000, 0.000000000000000000, 1.000000000000000000 ) ) ;
#260141 = CIRCLE ( 'NONE', #238694, 3.499999985000057379 ) ;
#260142 =( NAMED_UNIT ( * ) PLANE_ANGLE_UNIT ( ) SI_UNIT ( $, .RADIAN. ) );
#260143 =( NAMED_UNIT ( * ) PLANE_ANGLE_UNIT ( ) SI_UNIT ( $, .RADIAN. ) );
#260145 = CONICAL_SURFACE ( 'NONE', #249260, 3.499999985000001868, 0.7853981633974400633 ) ;
#260144 =( NAMED_UNIT ( * ) SI_UNIT ( $, .STERADIAN. ) SOLID_ANGLE_UNIT ( ) );
#260146 = ORIENTED_EDGE ( 'NONE', *, *, #206829, .F. ) ;
#260147 = VECTOR ( 'NONE', #316254, 1000.000000000000000 ) ;
#260149 = DIRECTION ( 'NONE',  ( 0.000000000000000000, 0.000000000000000000, 1.000000000000000000 ) ) ;
#260148 = LINE ( 'NONE', #231575, #237059 ) ;
#260150 = DIRECTION ( 'NONE',  ( 0.9999809609883804074, -0.006170709906909564724, -2.526807126876588822E-16 ) ) ;
#260151 = ADVANCED_FACE ( 'NONE', ( #283923 ), #176350, .F. ) ;
#260152 = ORIENTED_EDGE ( 'NONE', *, *, #274219, .F. ) ;
#260153 = AXIS2_PLACEMENT_3D ( 'NONE', #89166, #264087, #159860 ) ;
#260154 = ORIENTED_EDGE ( 'NONE', *, *, #150488, .F. ) ;
#260156 = VECTOR ( 'NONE', #197263, 1000.000000000000000 ) ;
#260155 = SURFACE_STYLE_FILL_AREA ( #157611 ) ;
#260157 = ORIENTED_EDGE ( 'NONE', *, *, #176675, .T. ) ;
#260158 = SURFACE_SIDE_STYLE ('',( #280505 ) ) ;
#260159 = CARTESIAN_POINT ( 'NONE',  ( 86.40000000000004832, -16.00000000000000355, -622.3527000000000271 ) ) ;
#260160 =( NAMED_UNIT ( * ) SI_UNIT ( $, .STERADIAN. ) SOLID_ANGLE_UNIT ( ) );
#260161 = SURFACE_SIDE_STYLE ('',( #307419 ) ) ;
#260162 = CIRCLE ( 'NONE', #201095, 2.552699999999963332 ) ;
#260163 = ORIENTED_EDGE ( 'NONE', *, *, #147907, .T. ) ;
#260165 = VERTEX_POINT ( 'NONE', #317453 ) ;
#260164 = FACE_BOUND ( 'NONE', #184958, .T. ) ;
#260166 = AXIS2_PLACEMENT_3D ( 'NONE', #253970, #126388, #331488 ) ;
#260167 =( GEOMETRIC_REPRESENTATION_CONTEXT ( 3 ) GLOBAL_UNCERTAINTY_ASSIGNED_CONTEXT ( ( #284794 ) ) GLOBAL_UNIT_ASSIGNED_CONTEXT ( ( #28336, #256882, #130875 ) ) REPRESENTATION_CONTEXT ( 'NONE', 'WORKASPACE' ) );
#260168 = EDGE_CURVE ( 'NONE', #38726, #111328, #9631, .T. ) ;
#260169 = DIRECTION ( 'NONE',  ( -0.000000000000000000, 1.000000000000000000, -0.000000000000000000 ) ) ;
#260170 = COLOUR_RGB ( '',0.2509803921568627416, 0.2509803921568627416, 0.2509803921568627416 ) ;
#260171 = DIRECTION ( 'NONE',  ( -0.000000000000000000, 1.000000000000000000, -0.000000000000000000 ) ) ;
#260172 =( LENGTH_UNIT ( ) NAMED_UNIT ( * ) SI_UNIT ( .MILLI., .METRE. ) );
#260173 = ORIENTED_EDGE ( 'NONE', *, *, #315437, .F. ) ;
#260174 = DIRECTION ( 'NONE',  ( -0.000000000000000000, 1.000000000000000000, -0.000000000000000000 ) ) ;
#260175 = EDGE_CURVE ( 'NONE', #107219, #45910, #236654, .T. ) ;
#260176 = PRESENTATION_LAYER_ASSIGNMENT (  '', '', ( #72314 ) ) ;
#260177 = ADVANCED_FACE ( 'NONE', ( #87028 ), #82090, .F. ) ;
#260178 = AXIS2_PLACEMENT_3D ( 'NONE', #285554, #204739, #51785 ) ;
#260179 = STYLED_ITEM ( 'NONE', ( #232244 ), #314031 ) ;
#260180 = CIRCLE ( 'NONE', #303317, 3.499999985000001868 ) ;
#260181 = EDGE_CURVE ( 'NONE', #316428, #235164, #161038, .T. ) ;
#260182 = FILL_AREA_STYLE_COLOUR ( '', #16016 ) ;
#260183 = VERTEX_POINT ( 'NONE', #263630 ) ;
#260184 = DIRECTION ( 'NONE',  ( 0.000000000000000000, 0.000000000000000000, 1.000000000000000000 ) ) ;
#260185 = AXIS2_PLACEMENT_3D ( 'NONE', #85685, #6631, #134384 ) ;
#260186 = ADVANCED_FACE ( 'NONE', ( #287280 ), #240041, .F. ) ;
#260187 = CIRCLE ( 'NONE', #45455, 2.552699999999963332 ) ;
#260188 =( NAMED_UNIT ( * ) PLANE_ANGLE_UNIT ( ) SI_UNIT ( $, .RADIAN. ) );
#260190 = ORIENTED_EDGE ( 'NONE', *, *, #244277, .T. ) ;
#260189 = COLOUR_RGB ( '',0.2509803921568627416, 0.2509803921568627416, 0.2509803921568627416 ) ;
#260191 = EDGE_LOOP ( 'NONE', ( #280281, #225200, #195386, #69423 ) ) ;
#260192 = DIRECTION ( 'NONE',  ( 0.000000000000000000, 0.000000000000000000, 1.000000000000000000 ) ) ;
#260193 = SURFACE_SIDE_STYLE ('',( #53434 ) ) ;
#260194 = CARTESIAN_POINT ( 'NONE',  ( 543.6000000000000227, 5.052700015000001876, -619.7999999999999545 ) ) ;
#260195 = STYLED_ITEM ( 'NONE', ( #129568 ), #218707 ) ;
#260196 = FILL_AREA_STYLE ('',( #157650 ) ) ;
#260198 = EDGE_LOOP ( 'NONE', ( #73220, #152001, #272690, #110020 ) ) ;
#260197 = PRESENTATION_STYLE_ASSIGNMENT (( #307455 ) ) ;
#260199 = DIRECTION ( 'NONE',  ( -0.000000000000000000, 1.000000000000000000, -0.000000000000000000 ) ) ;
#260200 = AXIS2_PLACEMENT_3D ( 'NONE', #170729, #120403, #222816 ) ;
#260202 = ORIENTED_EDGE ( 'NONE', *, *, #97258, .F. ) ;
#260201 = DIRECTION ( 'NONE',  ( -0.000000000000000000, 1.000000000000000000, -0.000000000000000000 ) ) ;
#260203 = FILL_AREA_STYLE_COLOUR ( '', #127944 ) ;
#260204 = CIRCLE ( 'NONE', #330191, 2.552699999999963332 ) ;
#260205 = PRESENTATION_STYLE_ASSIGNMENT (( #3000 ) ) ;
#260206 = PRESENTATION_LAYER_ASSIGNMENT (  '', '', ( #88408 ) ) ;
#260207 = VERTEX_POINT ( 'NONE', #295463 ) ;
#260208 = EDGE_CURVE ( 'NONE', #220964, #76085, #148673, .T. ) ;
#260209 = EDGE_LOOP ( 'NONE', ( #266499, #323187, #6882, #93977 ) ) ;
#260210 = CARTESIAN_POINT ( 'NONE',  ( 137.1999999999999886, -5.204170427930421283E-15, -518.2000000000000455 ) ) ;
#260211 = ORIENTED_EDGE ( 'NONE', *, *, #245539, .T. ) ;
#260212 = EDGE_LOOP ( 'NONE', ( #79576, #213955 ) ) ;
#260214 = STYLED_ITEM ( 'NONE', ( #60955 ), #71000 ) ;
#260213 = CARTESIAN_POINT ( 'NONE',  ( 213.3999999999999773, 6.000000000000000000, -540.1000000149999778 ) ) ;
#260215 = COLOUR_RGB ( '',0.2509803921568627416, 0.2509803921568627416, 0.2509803921568627416 ) ;
#260216 =( GEOMETRIC_REPRESENTATION_CONTEXT ( 3 ) GLOBAL_UNCERTAINTY_ASSIGNED_CONTEXT ( ( #293754 ) ) GLOBAL_UNIT_ASSIGNED_CONTEXT ( ( #171607, #18581, #151290 ) ) REPRESENTATION_CONTEXT ( 'NONE', 'WORKASPACE' ) );
#260217 = SURFACE_STYLE_USAGE ( .BOTH. , #282223 ) ;
#260219 = ORIENTED_EDGE ( 'NONE', *, *, #183031, .T. ) ;
#260218 = SURFACE_STYLE_USAGE ( .BOTH. , #157674 ) ;
#260220 = FACE_OUTER_BOUND ( 'NONE', #139503, .T. ) ;
#260221 = COLOUR_RGB ( '',0.2509803921568627416, 0.2509803921568627416, 0.2509803921568627416 ) ;
#260222 = UNCERTAINTY_MEASURE_WITH_UNIT (LENGTH_MEASURE( 1.000000000000000082E-05 ), #261425, 'distance_accuracy_value', 'NONE');
#260223 =( NAMED_UNIT ( * ) SI_UNIT ( $, .STERADIAN. ) SOLID_ANGLE_UNIT ( ) );
#260224 = SURFACE_STYLE_FILL_AREA ( #157679 ) ;
#260225 = CARTESIAN_POINT ( 'NONE',  ( 1026.200000000000045, 6.000000000000000000, -492.7999999999999545 ) ) ;
#260226 = FILL_AREA_STYLE ('',( #204764 ) ) ;
#260227 = CARTESIAN_POINT ( 'NONE',  ( 1204.000000000000000, 5.052700015000001876, -10.19999999999999929 ) ) ;
#260228 = FILL_AREA_STYLE_COLOUR ( '', #237502 ) ;
#260229 = CARTESIAN_POINT ( 'NONE',  ( 86.39999999999999147, 5.052700015000001876, -721.3999999999999773 ) ) ;
#260230 = STYLED_ITEM ( 'NONE', ( #156532 ), #179439 ) ;
#260231 = DIRECTION ( 'NONE',  ( -0.000000000000000000, 1.000000000000000000, -0.000000000000000000 ) ) ;
#260232 = LINE ( 'NONE', #156023, #125840 ) ;
#260233 = CARTESIAN_POINT ( 'NONE',  ( 1178.599999999999909, 6.000000000000000000, -489.3000000149999096 ) ) ;
#260235 = SURFACE_STYLE_USAGE ( .BOTH. , #28306 ) ;
#260234 = AXIS2_PLACEMENT_3D ( 'NONE', #241189, #113684, #268228 ) ;
#260237 = EDGE_CURVE ( 'NONE', #131843, #98963, #234604, .T. ) ;
#260236 = VECTOR ( 'NONE', #60016, 1000.000000000000000 ) ;
#260238 = LINE ( 'NONE', #239877, #276229 ) ;
#260239 = EDGE_LOOP ( 'NONE', ( #257458, #82767, #279841, #109343 ) ) ;
#260240 = ADVANCED_FACE ( 'NONE', ( #243135 ), #165030, .F. ) ;
#260241 = COLOUR_RGB ( '',0.2509803921568627416, 0.2509803921568627416, 0.2509803921568627416 ) ;
#260242 = SURFACE_STYLE_FILL_AREA ( #157693 ) ;
#260244 = DIRECTION ( 'NONE',  ( 0.000000000000000000, 0.000000000000000000, 1.000000000000000000 ) ) ;
#260243 = CARTESIAN_POINT ( 'NONE',  ( 670.6000000000000227, 6.000000000000000000, -619.7999999999999545 ) ) ;
#260245 = ORIENTED_EDGE ( 'NONE', *, *, #230362, .T. ) ;
#260246 = ORIENTED_EDGE ( 'NONE', *, *, #15471, .F. ) ;
#260247 = EDGE_LOOP ( 'NONE', ( #60127, #118664, #214637, #163301 ) ) ;
#260248 = CARTESIAN_POINT ( 'NONE',  ( 289.5999999999999659, 6.000000000000000000, -33.04730000000000700 ) ) ;
#260249 =( NAMED_UNIT ( * ) SI_UNIT ( $, .STERADIAN. ) SOLID_ANGLE_UNIT ( ) );
#260250 = ORIENTED_EDGE ( 'NONE', *, *, #213918, .T. ) ;
#260251 = DIRECTION ( 'NONE',  ( 0.000000000000000000, 0.000000000000000000, 1.000000000000000000 ) ) ;
#260253 = ORIENTED_EDGE ( 'NONE', *, *, #131620, .T. ) ;
#260252 = CYLINDRICAL_SURFACE ( 'NONE', #316413, 0.5000000000000004441 ) ;
#260254 = STYLED_ITEM ( 'NONE', ( #52202 ), #259872 ) ;
#260255 = SURFACE_STYLE_FILL_AREA ( #48586 ) ;
#260256 = LINE ( 'NONE', #31603, #327274 ) ;
#260257 = CARTESIAN_POINT ( 'NONE',  ( 1201.236451776728472, -1.439121883051758255, -758.9499999999998181 ) ) ;
#260259 = LINE ( 'NONE', #26655, #34816 ) ;
#260258 = DIRECTION ( 'NONE',  ( 0.000000000000000000, 0.000000000000000000, 1.000000000000000000 ) ) ;
#260261 = EDGE_CURVE ( 'NONE', #253813, #242498, #324059, .T. ) ;
#260260 = AXIS2_PLACEMENT_3D ( 'NONE', #161611, #238836, #133084 ) ;
#260262 = AXIS2_PLACEMENT_3D ( 'NONE', #46913, #196449, #250199 ) ;
#260263 = CARTESIAN_POINT ( 'NONE',  ( 365.7999999999999545, 6.000000000000000000, -518.2000000000000455 ) ) ;
#260264 = ORIENTED_EDGE ( 'NONE', *, *, #306813, .F. ) ;
#260265 = SURFACE_STYLE_FILL_AREA ( #261955 ) ;
#260266 = EDGE_CURVE ( 'NONE', #107153, #301815, #277682, .T. ) ;
#260267 = ORIENTED_EDGE ( 'NONE', *, *, #167268, .F. ) ;
#260268 = UNCERTAINTY_MEASURE_WITH_UNIT (LENGTH_MEASURE( 1.000000000000000082E-05 ), #9726, 'distance_accuracy_value', 'NONE');
#260269 = ORIENTED_EDGE ( 'NONE', *, *, #319958, .T. ) ;
#260270 = CARTESIAN_POINT ( 'NONE',  ( 12.58817567840753071, 0.3614608972692945343, 2.299999999999968736 ) ) ;
#260271 = FILL_AREA_STYLE ('',( #105710 ) ) ;
#260273 = AXIS2_PLACEMENT_3D ( 'NONE', #315284, #182472, #184092 ) ;
#260272 = FACE_OUTER_BOUND ( 'NONE', #153926, .T. ) ;
#260274 = CARTESIAN_POINT ( 'NONE',  ( 213.3999999999999773, -5.204170427930421283E-15, -696.0000000000000000 ) ) ;
#260275 = EDGE_CURVE ( 'NONE', #232525, #92591, #111404, .T. ) ;
#260276 = EDGE_CURVE ( 'NONE', #109382, #200518, #41545, .T. ) ;
#260277 =( NAMED_UNIT ( * ) SI_UNIT ( $, .STERADIAN. ) SOLID_ANGLE_UNIT ( ) );
#260278 = FILL_AREA_STYLE ('',( #186233 ) ) ;
#260280 = SURFACE_STYLE_FILL_AREA ( #36561 ) ;
#260279 = AXIS2_PLACEMENT_3D ( 'NONE', #177790, #124066, #181044 ) ;
#260281 = DIRECTION ( 'NONE',  ( 1.000000000000000000, 1.249000902703301108E-16, -6.071048121988748227E-17 ) ) ;
#260282 = CARTESIAN_POINT ( 'NONE',  ( 1178.599999999999909, 6.000000000000000000, -32.10000001499994227 ) ) ;
#260284 = AXIS2_PLACEMENT_3D ( 'NONE', #26768, #129332, #285730 ) ;
#260283 =( NAMED_UNIT ( * ) SI_UNIT ( $, .STERADIAN. ) SOLID_ANGLE_UNIT ( ) );
#260285 = FACE_OUTER_BOUND ( 'NONE', #140314, .T. ) ;
#260286 = FILL_AREA_STYLE_COLOUR ( '', #222929 ) ;
#260287 = DIRECTION ( 'NONE',  ( 0.000000000000000000, 0.000000000000000000, 1.000000000000000000 ) ) ;
#260288 =( LENGTH_UNIT ( ) NAMED_UNIT ( * ) SI_UNIT ( .MILLI., .METRE. ) );
#260289 = CARTESIAN_POINT ( 'NONE',  ( 4019.500000000000000, -15.49999999999998579, -2.099999999999990763 ) ) ;
#260290 = VECTOR ( 'NONE', #298078, 1000.000000000000114 ) ;
#260291 = CARTESIAN_POINT ( 'NONE',  ( 289.5999999999999659, 5.052700015000001876, -365.7999999999999545 ) ) ;
#260292 = AXIS2_PLACEMENT_3D ( 'NONE', #22002, #96048, #198484 ) ;
#260293 = CARTESIAN_POINT ( 'NONE',  ( 1127.799999999999955, 6.000000000000000000, -743.3000000149997959 ) ) ;
#260294 = COLOUR_RGB ( '',0.2509803921568627416, 0.2509803921568627416, 0.2509803921568627416 ) ;
#260295 = ORIENTED_EDGE ( 'NONE', *, *, #234215, .T. ) ;
#260296 = CARTESIAN_POINT ( 'NONE',  ( 5.241734424183963625, -3.242958644815857383, -756.7499999999997726 ) ) ;
#260297 = VERTEX_POINT ( 'NONE', #63421 ) ;
#260298 = AXIS2_PLACEMENT_3D ( 'NONE', #265179, #189467, #184515 ) ;
#260299 = ADVANCED_FACE ( 'NONE', ( #270220 ), #159762, .F. ) ;
#260300 = LINE ( 'NONE', #235055, #137683 ) ;
#260301 = ORIENTED_EDGE ( 'NONE', *, *, #37786, .T. ) ;
#260302 = CARTESIAN_POINT ( 'NONE',  ( 696.0000000000000000, 5.052700015000001876, -670.6000000000000227 ) ) ;
#260303 = CARTESIAN_POINT ( 'NONE',  ( 11.82533239917571422, -15.49959510641563121, 2.299999999999968736 ) ) ;
#260304 = VERTEX_POINT ( 'NONE', #122286 ) ;
#260306 = COLOUR_RGB ( '',0.2509803921568627416, 0.2509803921568627416, 0.2509803921568627416 ) ;
#260305 = CARTESIAN_POINT ( 'NONE',  ( 797.6000000000000227, 6.000000000000000000, -115.2999999849999426 ) ) ;
#260307 = ORIENTED_EDGE ( 'NONE', *, *, #287947, .T. ) ;
#260308 = DIRECTION ( 'NONE',  ( 0.000000000000000000, 0.000000000000000000, 1.000000000000000000 ) ) ;
#260309 = SURFACE_STYLE_USAGE ( .BOTH. , #255225 ) ;
#260310 = DIRECTION ( 'NONE',  ( 0.000000000000000000, 0.7071067811865533459, 0.7071067811865416886 ) ) ;
#260313 = ORIENTED_EDGE ( 'NONE', *, *, #82884, .T. ) ;
#260312 = CARTESIAN_POINT ( 'NONE',  ( 975.3999999999999773, 5.052700015000001876, -314.9999999999999432 ) ) ;
#260311 = VECTOR ( 'NONE', #228652, 1000.000000000000000 ) ;
#260314 = ORIENTED_EDGE ( 'NONE', *, *, #15845, .T. ) ;
#260315 = CIRCLE ( 'NONE', #77962, 2.552699999999963332 ) ;
#260316 = FACE_BOUND ( 'NONE', #306802, .T. ) ;
#260317 = EDGE_LOOP ( 'NONE', ( #162178, #97743 ) ) ;
#260318 = ORIENTED_EDGE ( 'NONE', *, *, #95682, .F. ) ;
#260319 = FILL_AREA_STYLE ('',( #107459 ) ) ;
#260320 = DIRECTION ( 'NONE',  ( 0.7008825778550483721, 0.008726203243944160096, 0.7132232928306586617 ) ) ;
#260321 = ORIENTED_EDGE ( 'NONE', *, *, #8199, .F. ) ;
#260322 = CARTESIAN_POINT ( 'NONE',  ( 289.5999999999999659, -5.204170427930421283E-15, -721.3999999999999773 ) ) ;
#260323 = CARTESIAN_POINT ( 'NONE',  ( 10.19999999999999929, 6.000000000000000000, -693.4473000000000411 ) ) ;
#260324 = DIRECTION ( 'NONE',  ( -0.000000000000000000, 1.000000000000000000, -0.000000000000000000 ) ) ;
#260325 = EDGE_CURVE ( 'NONE', #175278, #326541, #199437, .T. ) ;
#260327 = MECHANICAL_DESIGN_GEOMETRIC_PRESENTATION_REPRESENTATION (  '', ( #211295 ), #254930 ) ;
#260326 = FILL_AREA_STYLE_COLOUR ( '', #55940 ) ;
#260328 = ORIENTED_EDGE ( 'NONE', *, *, #142581, .T. ) ;
#260329 =( NAMED_UNIT ( * ) PLANE_ANGLE_UNIT ( ) SI_UNIT ( $, .RADIAN. ) );
#260330 = ORIENTED_EDGE ( 'NONE', *, *, #80617, .F. ) ;
#260331 = UNCERTAINTY_MEASURE_WITH_UNIT (LENGTH_MEASURE( 1.000000000000000082E-05 ), #26684, 'distance_accuracy_value', 'NONE');
#260332 =( NAMED_UNIT ( * ) SI_UNIT ( $, .STERADIAN. ) SOLID_ANGLE_UNIT ( ) );
#260333 = COLOUR_RGB ( '',0.2509803921568627416, 0.2509803921568627416, 0.2509803921568627416 ) ;
#260334 = CIRCLE ( 'NONE', #222629, 2.552699999999963332 ) ;
#260335 = CIRCLE ( 'NONE', #2796, 2.552699999999963332 ) ;
#260336 = AXIS2_PLACEMENT_3D ( 'NONE', #179587, #260169, #226680 ) ;
#260337 = LINE ( 'NONE', #284023, #253801 ) ;
#260338 = FACE_OUTER_BOUND ( 'NONE', #1383, .T. ) ;
#260339 = FACE_OUTER_BOUND ( 'NONE', #271807, .T. ) ;
#260340 = EDGE_CURVE ( 'NONE', #79179, #38616, #24851, .T. ) ;
#260341 = DIRECTION ( 'NONE',  ( -0.000000000000000000, 1.000000000000000000, -0.000000000000000000 ) ) ;
#260342 = AXIS2_PLACEMENT_3D ( 'NONE', #234665, #315426, #58154 ) ;
#260343 = AXIS2_PLACEMENT_3D ( 'NONE', #186735, #314652, #137928 ) ;
#260345 = MECHANICAL_DESIGN_GEOMETRIC_PRESENTATION_REPRESENTATION (  '', ( #206538 ), #185186 ) ;
#260344 =( NAMED_UNIT ( * ) PLANE_ANGLE_UNIT ( ) SI_UNIT ( $, .RADIAN. ) );
#260346 =( GEOMETRIC_REPRESENTATION_CONTEXT ( 3 ) GLOBAL_UNCERTAINTY_ASSIGNED_CONTEXT ( ( #64262 ) ) GLOBAL_UNIT_ASSIGNED_CONTEXT ( ( #35300, #216763, #225105 ) ) REPRESENTATION_CONTEXT ( 'NONE', 'WORKASPACE' ) );
#260347 = EDGE_CURVE ( 'NONE', #271855, #98986, #327399, .T. ) ;
#260348 = FILL_AREA_STYLE ('',( #231769 ) ) ;
#260349 = FILL_AREA_STYLE ('',( #56902 ) ) ;
#260350 = CARTESIAN_POINT ( 'NONE',  ( 1204.000000000000000, 5.052700015000001876, -495.3527000000000271 ) ) ;
#260351 = FACE_OUTER_BOUND ( 'NONE', #181339, .T. ) ;
#260352 = COLOUR_RGB ( '',0.2509803921568627416, 0.2509803921568627416, 0.2509803921568627416 ) ;
#260353 = FILL_AREA_STYLE_COLOUR ( '', #275962 ) ;
#260354 = SURFACE_STYLE_FILL_AREA ( #53590 ) ;
#260356 = VERTEX_POINT ( 'NONE', #201105 ) ;
#260355 =( NAMED_UNIT ( * ) SI_UNIT ( $, .STERADIAN. ) SOLID_ANGLE_UNIT ( ) );
#260357 = LINE ( 'NONE', #8105, #301489 ) ;
#260360 = EDGE_CURVE ( 'NONE', #193291, #82825, #275180, .T. ) ;
#260359 = VERTEX_POINT ( 'NONE', #330690 ) ;
#260358 = AXIS2_PLACEMENT_3D ( 'NONE', #137043, #274842, #46210 ) ;
#260361 = SURFACE_SIDE_STYLE ('',( #107494 ) ) ;
#260362 = ORIENTED_EDGE ( 'NONE', *, *, #250122, .T. ) ;
#260363 = FACE_OUTER_BOUND ( 'NONE', #10932, .T. ) ;
#260365 = ORIENTED_EDGE ( 'NONE', *, *, #27231, .F. ) ;
#260364 = AXIS2_PLACEMENT_3D ( 'NONE', #15560, #196997, #92950 ) ;
#260366 = DIRECTION ( 'NONE',  ( 0.000000000000000000, 0.000000000000000000, 1.000000000000000000 ) ) ;
#260367 = MECHANICAL_DESIGN_GEOMETRIC_PRESENTATION_REPRESENTATION (  '', ( #174458 ), #109511 ) ;
#260368 = AXIS2_PLACEMENT_3D ( 'NONE', #325394, #47882, #73093 ) ;
#260370 = ORIENTED_EDGE ( 'NONE', *, *, #134256, .F. ) ;
#260369 = CARTESIAN_POINT ( 'NONE',  ( 137.1999999999999886, 5.052700015000001876, -469.9526999999999930 ) ) ;
#260371 = AXIS2_PLACEMENT_3D ( 'NONE', #62577, #148143, #40684 ) ;
#260372 = EDGE_CURVE ( 'NONE', #230855, #66104, #44858, .T. ) ;
#260373 = ORIENTED_EDGE ( 'NONE', *, *, #225653, .T. ) ;
#260374 = DIRECTION ( 'NONE',  ( -0.000000000000000000, 1.000000000000000000, -0.000000000000000000 ) ) ;
#260375 = CYLINDRICAL_SURFACE ( 'NONE', #86449, 2.552699999999963332 ) ;
#260376 = EDGE_LOOP ( 'NONE', ( #95466, #258164, #178904, #135123 ) ) ;
#260377 = DIRECTION ( 'NONE',  ( 0.000000000000000000, 0.7071067811865533459, 0.7071067811865416886 ) ) ;
#260378 = EDGE_CURVE ( 'NONE', #275697, #34716, #288742, .T. ) ;
#260380 = ORIENTED_EDGE ( 'NONE', *, *, #42821, .T. ) ;
#260379 = CARTESIAN_POINT ( 'NONE',  ( 111.7999999999999972, 6.000000000000000000, -749.3526999999999134 ) ) ;
#260381 =( NAMED_UNIT ( * ) SI_UNIT ( $, .STERADIAN. ) SOLID_ANGLE_UNIT ( ) );
#260382 =( NAMED_UNIT ( * ) SI_UNIT ( $, .STERADIAN. ) SOLID_ANGLE_UNIT ( ) );
#260383 = EDGE_CURVE ( 'NONE', #144377, #233867, #3994, .T. ) ;
#260384 = AXIS2_PLACEMENT_3D ( 'NONE', #257806, #130104, #232598 ) ;
#260386 = VERTEX_POINT ( 'NONE', #89765 ) ;
#260385 = ADVANCED_FACE ( 'NONE', ( #175963 ), #24570, .F. ) ;
#260387 = UNCERTAINTY_MEASURE_WITH_UNIT (LENGTH_MEASURE( 1.000000000000000082E-05 ), #33582, 'distance_accuracy_value', 'NONE');
#260388 = CARTESIAN_POINT ( 'NONE',  ( 1051.599999999999909, 6.000000000000000000, -746.7999999999999545 ) ) ;
#260389 = CIRCLE ( 'NONE', #147762, 3.499999985000057379 ) ;
#260390 = AXIS2_PLACEMENT_3D ( 'NONE', #328648, #150292, #99927 ) ;
#260391 = UNCERTAINTY_MEASURE_WITH_UNIT (LENGTH_MEASURE( 1.000000000000000082E-05 ), #202830, 'distance_accuracy_value', 'NONE');
#260392 = SURFACE_SIDE_STYLE ('',( #309284 ) ) ;
#260393 = SURFACE_SIDE_STYLE ('',( #258692 ) ) ;
#260394 = VECTOR ( 'NONE', #201546, 1000.000000000000000 ) ;
#260395 = UNCERTAINTY_MEASURE_WITH_UNIT (LENGTH_MEASURE( 1.000000000000000082E-05 ), #317040, 'distance_accuracy_value', 'NONE');
#260396 = ORIENTED_EDGE ( 'NONE', *, *, #5737, .T. ) ;
#260397 = DIRECTION ( 'NONE',  ( -0.000000000000000000, 1.000000000000000000, -0.000000000000000000 ) ) ;
#260398 = CIRCLE ( 'NONE', #2611, 2.552699999999963332 ) ;
#260399 = EDGE_CURVE ( 'NONE', #134922, #320701, #320922, .T. ) ;
#260400 = SURFACE_STYLE_FILL_AREA ( #83900 ) ;
#260401 = EDGE_CURVE ( 'NONE', #177207, #48049, #96413, .T. ) ;
#260402 = CYLINDRICAL_SURFACE ( 'NONE', #259509, 2.552700000000074354 ) ;
#260403 = AXIS2_PLACEMENT_3D ( 'NONE', #58218, #21834, #124459 ) ;
#260404 = COLOUR_RGB ( '',1.000000000000000000, 1.000000000000000000, 1.000000000000000000 ) ;
#260405 = DIRECTION ( 'NONE',  ( -0.000000000000000000, 1.000000000000000000, -0.000000000000000000 ) ) ;
#260406 = SURFACE_SIDE_STYLE ('',( #235156 ) ) ;
#260407 = EDGE_CURVE ( 'NONE', #221903, #329019, #153689, .T. ) ;
#260408 = DIRECTION ( 'NONE',  ( 0.000000000000000000, 0.000000000000000000, 1.000000000000000000 ) ) ;
#260409 = CARTESIAN_POINT ( 'NONE',  ( 924.6000000000000227, 6.000000000000000000, -746.7999999999999545 ) ) ;
#260410 = DIRECTION ( 'NONE',  ( -0.000000000000000000, 1.000000000000000000, -0.000000000000000000 ) ) ;
#260411 = FILL_AREA_STYLE ('',( #262097 ) ) ;
#260412 = EDGE_CURVE ( 'NONE', #10356, #72254, #15712, .T. ) ;
#260413 = MECHANICAL_DESIGN_GEOMETRIC_PRESENTATION_REPRESENTATION (  '', ( #24255 ), #83361 ) ;
#260414 = FILL_AREA_STYLE_COLOUR ( '', #228429 ) ;
#260415 = VERTEX_POINT ( 'NONE', #321864 ) ;
#260416 = ORIENTED_EDGE ( 'NONE', *, *, #274306, .F. ) ;
#260417 = VERTEX_POINT ( 'NONE', #198867 ) ;
#260418 =( LENGTH_UNIT ( ) NAMED_UNIT ( * ) SI_UNIT ( .MILLI., .METRE. ) );
#260419 = CYLINDRICAL_SURFACE ( 'NONE', #215858, 0.2500000000000834888 ) ;
#260420 = DIRECTION ( 'NONE',  ( -0.000000000000000000, 1.000000000000000000, -0.000000000000000000 ) ) ;
#260422 = EDGE_CURVE ( 'NONE', #172351, #183045, #142940, .T. ) ;
#260421 = CARTESIAN_POINT ( 'NONE',  ( 0.2499999999996393996, -12.50754626561234595, -751.7582655758154715 ) ) ;
#260424 = VERTEX_POINT ( 'NONE', #224102 ) ;
#260423 = VECTOR ( 'NONE', #124671, 1000.000000000000000 ) ;
#260425 = DIRECTION ( 'NONE',  ( 0.000000000000000000, 0.000000000000000000, 1.000000000000000000 ) ) ;
#260426 = ORIENTED_EDGE ( 'NONE', *, *, #312806, .F. ) ;
#260427 = EDGE_LOOP ( 'NONE', ( #50259, #279417 ) ) ;
#260428 =( GEOMETRIC_REPRESENTATION_CONTEXT ( 3 ) GLOBAL_UNCERTAINTY_ASSIGNED_CONTEXT ( ( #36388 ) ) GLOBAL_UNIT_ASSIGNED_CONTEXT ( ( #294720, #239143, #136625 ) ) REPRESENTATION_CONTEXT ( 'NONE', 'WORKASPACE' ) );
#260429 = VECTOR ( 'NONE', #298740, 1000.000000000000000 ) ;
#260430 = UNCERTAINTY_MEASURE_WITH_UNIT (LENGTH_MEASURE( 1.000000000000000082E-05 ), #291922, 'distance_accuracy_value', 'NONE');
#260431 = COLOUR_RGB ( '',0.2509803921568627416, 0.2509803921568627416, 0.2509803921568627416 ) ;
#260433 = ORIENTED_EDGE ( 'NONE', *, *, #46910, .T. ) ;
#260432 =( GEOMETRIC_REPRESENTATION_CONTEXT ( 3 ) GLOBAL_UNCERTAINTY_ASSIGNED_CONTEXT ( ( #280237 ) ) GLOBAL_UNIT_ASSIGNED_CONTEXT ( ( #140737, #243125, #88681 ) ) REPRESENTATION_CONTEXT ( 'NONE', 'WORKASPACE' ) );
#260434 = ADVANCED_FACE ( 'NONE', ( #118453 ), #57751, .F. ) ;
#260436 = VERTEX_POINT ( 'NONE', #244214 ) ;
#260435 = DIRECTION ( 'NONE',  ( 0.000000000000000000, 0.000000000000000000, 1.000000000000000000 ) ) ;
#260438 = AXIS2_PLACEMENT_3D ( 'NONE', #177197, #143979, #229174 ) ;
#260437 = FACE_OUTER_BOUND ( 'NONE', #214177, .T. ) ;
#260439 = ORIENTED_EDGE ( 'NONE', *, *, #238176, .F. ) ;
#260440 = CARTESIAN_POINT ( 'NONE',  ( 569.0000000000000000, 6.000000000000000000, -311.5000000150000119 ) ) ;
#260441 = EDGE_CURVE ( 'NONE', #6444, #67334, #323496, .T. ) ;
#260442 = CYLINDRICAL_SURFACE ( 'NONE', #123557, 2.552700000000074354 ) ;
#260443 = VECTOR ( 'NONE', #76856, 1000.000000000000000 ) ;
#260444 = LINE ( 'NONE', #312650, #214249 ) ;
#260445 = COLOUR_RGB ( '',1.000000000000000000, 1.000000000000000000, 1.000000000000000000 ) ;
#260446 =( LENGTH_UNIT ( ) NAMED_UNIT ( * ) SI_UNIT ( .MILLI., .METRE. ) );
#260447 = CARTESIAN_POINT ( 'NONE',  ( 1000.799999999999955, 5.052700015000001876, -416.5999999999999659 ) ) ;
#260449 = CARTESIAN_POINT ( 'NONE',  ( 1102.400000000000091, 6.000000000000000000, -115.2999999850000563 ) ) ;
#260448 = SURFACE_STYLE_FILL_AREA ( #102539 ) ;
#260450 = LINE ( 'NONE', #132702, #203846 ) ;
#260451 = AXIS2_PLACEMENT_3D ( 'NONE', #239294, #245868, #89724 ) ;
#260452 = AXIS2_PLACEMENT_3D ( 'NONE', #114349, #141099, #314463 ) ;
#260453 = VERTEX_POINT ( 'NONE', #245907 ) ;
#260454 = CARTESIAN_POINT ( 'NONE',  ( 10.19999999999999929, 6.000000000000000000, -698.5526999999999589 ) ) ;
#260455 = DIRECTION ( 'NONE',  ( 0.000000000000000000, 0.000000000000000000, 1.000000000000000000 ) ) ;
#260456 =( LENGTH_UNIT ( ) NAMED_UNIT ( * ) SI_UNIT ( .MILLI., .METRE. ) );
#260457 = SURFACE_SIDE_STYLE ('',( #73992 ) ) ;
#260459 = VECTOR ( 'NONE', #287577, 1000.000000000000000 ) ;
#260458 = DIRECTION ( 'NONE',  ( -0.000000000000000000, 1.000000000000000000, -0.000000000000000000 ) ) ;
#260460 = DIRECTION ( 'NONE',  ( 0.000000000000000000, 0.7071067811865430208, 0.7071067811865521247 ) ) ;
#260461 = CYLINDRICAL_SURFACE ( 'NONE', #234065, 35.39999999999998437 ) ;
#260463 = ADVANCED_FACE ( 'NONE', ( #146753 ), #43436, .F. ) ;
#260462 = COLOUR_RGB ( '',0.2509803921568627416, 0.2509803921568627416, 0.2509803921568627416 ) ;
#260464 = STYLED_ITEM ( 'NONE', ( #63686 ), #195074 ) ;
#260465 = DIRECTION ( 'NONE',  ( 8.659560562354861368E-17, 0.7071067811865533459, -0.7071067811865416886 ) ) ;
#260466 = CARTESIAN_POINT ( 'NONE',  ( 492.7999999999999545, 6.000000000000000000, -340.3999999999999773 ) ) ;
#260467 = SURFACE_SIDE_STYLE ('',( #107603 ) ) ;
#260468 = CONICAL_SURFACE ( 'NONE', #83407, 3.499999984999946356, 0.7853981633974400633 ) ;
#260469 = SURFACE_SIDE_STYLE ('',( #236854 ) ) ;
#260471 = SURFACE_STYLE_FILL_AREA ( #31802 ) ;
#260470 = PRESENTATION_STYLE_ASSIGNMENT (( #332908 ) ) ;
#260472 = FACE_OUTER_BOUND ( 'NONE', #119431, .T. ) ;
#260474 = ORIENTED_EDGE ( 'NONE', *, *, #323475, .T. ) ;
#260473 = DIRECTION ( 'NONE',  ( -0.000000000000000000, 1.000000000000000000, -0.000000000000000000 ) ) ;
#260475 = PRESENTATION_STYLE_ASSIGNMENT (( #53707 ) ) ;
#260476 = FILL_AREA_STYLE_COLOUR ( '', #102543 ) ;
#260478 = EDGE_LOOP ( 'NONE', ( #87723, #278653 ) ) ;
#260477 = ADVANCED_FACE ( 'NONE', ( #149258 ), #244766, .F. ) ;
#260479 = FILL_AREA_STYLE ('',( #157915 ) ) ;
#260480 = VERTEX_POINT ( 'NONE', #224934 ) ;
#260481 = CIRCLE ( 'NONE', #83421, 2.552700000000074354 ) ;
#260482 = ORIENTED_EDGE ( 'NONE', *, *, #317025, .T. ) ;
#260483 = AXIS2_PLACEMENT_3D ( 'NONE', #68825, #75461, #248534 ) ;
#260484 = ORIENTED_EDGE ( 'NONE', *, *, #170263, .T. ) ;
#260485 = ORIENTED_EDGE ( 'NONE', *, *, #98378, .F. ) ;
#260487 = VERTEX_POINT ( 'NONE', #21530 ) ;
#260486 = CARTESIAN_POINT ( 'NONE',  ( 1127.799999999999955, -19.00000000000000355, -723.9526999999997088 ) ) ;
#260488 = DIRECTION ( 'NONE',  ( -0.9924325091389669673, -0.08682659386424777803, -0.08682659386424752823 ) ) ;
#260489 = ORIENTED_EDGE ( 'NONE', *, *, #207919, .T. ) ;
#260491 = FACE_BOUND ( 'NONE', #30698, .T. ) ;
#260490 = CIRCLE ( 'NONE', #115621, 2.552699999999963332 ) ;
#260492 = DIRECTION ( 'NONE',  ( -0.000000000000000000, 1.000000000000000000, -0.000000000000000000 ) ) ;
#260493 =( NAMED_UNIT ( * ) SI_UNIT ( $, .STERADIAN. ) SOLID_ANGLE_UNIT ( ) );
#260495 = ADVANCED_FACE ( 'NONE', ( #250058 ), #302401, .F. ) ;
#260494 = CARTESIAN_POINT ( 'NONE',  ( 14.32500000000003126, -0.8607045419949388432, 2.199999999999979750 ) ) ;
#260497 = FILL_AREA_STYLE ('',( #9863 ) ) ;
#260496 = MECHANICAL_DESIGN_GEOMETRIC_PRESENTATION_REPRESENTATION (  '', ( #228060 ), #185092 ) ;
#260498 = FILL_AREA_STYLE ('',( #57036 ) ) ;
#260499 = CYLINDRICAL_SURFACE ( 'NONE', #183321, 2.552699999999963332 ) ;
#260500 = AXIS2_PLACEMENT_3D ( 'NONE', #249357, #330230, #71279 ) ;
#260501 = EDGE_CURVE ( 'NONE', #179408, #212827, #329275, .T. ) ;
#260502 = DIRECTION ( 'NONE',  ( -1.000000000000000000, 0.000000000000000000, 6.938893903907228378E-15 ) ) ;
#260503 = DIRECTION ( 'NONE',  ( -0.000000000000000000, 1.000000000000000000, -0.000000000000000000 ) ) ;
#260504 = SURFACE_SIDE_STYLE ('',( #206687 ) ) ;
#260505 = ORIENTED_EDGE ( 'NONE', *, *, #236367, .T. ) ;
#260506 = VECTOR ( 'NONE', #161231, 1000.000000000000000 ) ;
#260507 = CARTESIAN_POINT ( 'NONE',  ( 518.2000000000000455, 5.052700015000001876, -393.7526999999999475 ) ) ;
#260508 = SURFACE_SIDE_STYLE ('',( #244631 ) ) ;
#260509 = DIRECTION ( 'NONE',  ( 8.659560562354861368E-17, 0.7071067811865533459, -0.7071067811865416886 ) ) ;
#260510 = ORIENTED_EDGE ( 'NONE', *, *, #133870, .T. ) ;
#260511 = VERTEX_POINT ( 'NONE', #280445 ) ;
#260512 = SURFACE_STYLE_FILL_AREA ( #206695 ) ;
#260513 = DIRECTION ( 'NONE',  ( 8.659560562354861368E-17, 0.7071067811865533459, -0.7071067811865416886 ) ) ;
#260514 = FILL_AREA_STYLE_COLOUR ( '', #183853 ) ;
#260515 = CYLINDRICAL_SURFACE ( 'NONE', #284681, 2.552700000000074354 ) ;
#260517 = DIRECTION ( 'NONE',  ( -0.000000000000000000, 1.000000000000000000, -0.000000000000000000 ) ) ;
#260516 = SURFACE_STYLE_USAGE ( .BOTH. , #157959 ) ;
#260518 = SURFACE_STYLE_USAGE ( .BOTH. , #107656 ) ;
#260519 =( GEOMETRIC_REPRESENTATION_CONTEXT ( 3 ) GLOBAL_UNCERTAINTY_ASSIGNED_CONTEXT ( ( #290213 ) ) GLOBAL_UNIT_ASSIGNED_CONTEXT ( ( #255989, #173788, #225889 ) ) REPRESENTATION_CONTEXT ( 'NONE', 'WORKASPACE' ) );
#260520 =( GEOMETRIC_REPRESENTATION_CONTEXT ( 3 ) GLOBAL_UNCERTAINTY_ASSIGNED_CONTEXT ( ( #170603 ) ) GLOBAL_UNIT_ASSIGNED_CONTEXT ( ( #56121, #4049, #182280 ) ) REPRESENTATION_CONTEXT ( 'NONE', 'WORKASPACE' ) );
#260521 = CARTESIAN_POINT ( 'NONE',  ( 924.6000000000000227, -5.204170427930421283E-15, -365.7999999999999545 ) ) ;
#260522 = CARTESIAN_POINT ( 'NONE',  ( 441.9999999999999432, 6.000000000000000000, -238.7999999999999829 ) ) ;
#260523 = ORIENTED_EDGE ( 'NONE', *, *, #332569, .F. ) ;
#260525 = ADVANCED_FACE ( 'NONE', ( #23162 ), #51727, .F. ) ;
#260524 = DIRECTION ( 'NONE',  ( 0.000000000000000000, 0.000000000000000000, 1.000000000000000000 ) ) ;
#260526 = DIRECTION ( 'NONE',  ( 0.000000000000000000, -1.000000000000000000, 0.000000000000000000 ) ) ;
#260528 = COLOUR_RGB ( '',0.2509803921568627416, 0.2509803921568627416, 0.2509803921568627416 ) ;
#260527 = STYLED_ITEM ( 'NONE', ( #200633 ), #259445 ) ;
#260529 = FILL_AREA_STYLE_COLOUR ( '', #195238 ) ;
#260530 = MECHANICAL_DESIGN_GEOMETRIC_PRESENTATION_REPRESENTATION (  '', ( #260755 ), #287536 ) ;
#260531 = ORIENTED_EDGE ( 'NONE', *, *, #41703, .F. ) ;
#260532 = FACE_OUTER_BOUND ( 'NONE', #304258, .T. ) ;
#260533 = EDGE_LOOP ( 'NONE', ( #126403, #158968, #262004, #201959 ) ) ;
#260534 = AXIS2_PLACEMENT_3D ( 'NONE', #139938, #272724, #321621 ) ;
#260536 = EDGE_LOOP ( 'NONE', ( #136192, #43081, #134093, #296082 ) ) ;
#260535 = DIRECTION ( 'NONE',  ( 0.000000000000000000, 0.000000000000000000, 1.000000000000000000 ) ) ;
#260537 = MECHANICAL_DESIGN_GEOMETRIC_PRESENTATION_REPRESENTATION (  '', ( #51260 ), #8281 ) ;
#260538 = DIRECTION ( 'NONE',  ( -0.000000000000000000, 1.000000000000000000, -0.000000000000000000 ) ) ;
#260539 = FACE_BOUND ( 'NONE', #293378, .T. ) ;
#260541 = FILL_AREA_STYLE_COLOUR ( '', #143450 ) ;
#260540 = VECTOR ( 'NONE', #321772, 1000.000000000000000 ) ;
#260542 = EDGE_CURVE ( 'NONE', #102966, #46674, #331184, .T. ) ;
#260543 = COLOUR_RGB ( '',0.2509803921568627416, 0.2509803921568627416, 0.2509803921568627416 ) ;
#260544 = PRESENTATION_LAYER_ASSIGNMENT (  '', '', ( #303662 ) ) ;
#260545 = CARTESIAN_POINT ( 'NONE',  ( 1077.000000000000000, -5.204170427930421283E-15, -393.7527000000000612 ) ) ;
#260547 = CARTESIAN_POINT ( 'NONE',  ( 1207.354954287429564, -15.72306488759722676, -0.2500000000003055334 ) ) ;
#260546 =( LENGTH_UNIT ( ) NAMED_UNIT ( * ) SI_UNIT ( .MILLI., .METRE. ) );
#260548 = EDGE_CURVE ( 'NONE', #86790, #301328, #313964, .T. ) ;
#260549 = CIRCLE ( 'NONE', #35186, 2.552699999999963332 ) ;
#260550 = STYLED_ITEM ( 'NONE', ( #127885 ), #189135 ) ;
#260552 = CARTESIAN_POINT ( 'NONE',  ( 61.00000000000000000, 6.000000000000000000, -590.9000000149999323 ) ) ;
#260551 = STYLED_ITEM ( 'NONE', ( #88154 ), #329136 ) ;
#260553 = FACE_OUTER_BOUND ( 'NONE', #144748, .T. ) ;
#260555 = AXIS2_PLACEMENT_3D ( 'NONE', #262274, #109358, #111021 ) ;
#260554 = SURFACE_SIDE_STYLE ('',( #161332 ) ) ;
#260556 = CARTESIAN_POINT ( 'NONE',  ( 1051.599999999999909, -5.204170427930421283E-15, -518.2000000000000455 ) ) ;
#260557 = DIRECTION ( 'NONE',  ( 0.000000000000000000, 0.000000000000000000, 1.000000000000000000 ) ) ;
#260558 = VERTEX_POINT ( 'NONE', #283771 ) ;
#260559 = DIRECTION ( 'NONE',  ( 0.000000000000000000, 0.000000000000000000, 1.000000000000000000 ) ) ;
#260560 = DIRECTION ( 'NONE',  ( 0.000000000000000000, 0.000000000000000000, -1.000000000000000000 ) ) ;
#260561 =( LENGTH_UNIT ( ) NAMED_UNIT ( * ) SI_UNIT ( .MILLI., .METRE. ) );
#260562 = ORIENTED_EDGE ( 'NONE', *, *, #120205, .F. ) ;
#260563 = ORIENTED_EDGE ( 'NONE', *, *, #210596, .T. ) ;
#260564 = CARTESIAN_POINT ( 'NONE',  ( 441.9999999999999432, 6.000000000000000000, -540.1000000149999778 ) ) ;
#260565 = EDGE_CURVE ( 'NONE', #79392, #261815, #78654, .T. ) ;
#260566 = ADVANCED_FACE ( 'NONE', ( #133983 ), #212942, .F. ) ;
#260567 = SURFACE_SIDE_STYLE ('',( #52121 ) ) ;
#260568 =( NAMED_UNIT ( * ) PLANE_ANGLE_UNIT ( ) SI_UNIT ( $, .RADIAN. ) );
#260569 = PRESENTATION_STYLE_ASSIGNMENT (( #231985 ) ) ;
#260570 =( NAMED_UNIT ( * ) SI_UNIT ( $, .STERADIAN. ) SOLID_ANGLE_UNIT ( ) );
#260572 = EDGE_CURVE ( 'NONE', #49844, #228200, #258403, .T. ) ;
#260571 = COLOUR_RGB ( '',0.2509803921568627416, 0.2509803921568627416, 0.2509803921568627416 ) ;
#260573 = DIRECTION ( 'NONE',  ( -0.000000000000000000, 1.000000000000000000, -0.000000000000000000 ) ) ;
#260574 = DIRECTION ( 'NONE',  ( -0.000000000000000000, 1.000000000000000000, -0.000000000000000000 ) ) ;
#260575 = DIRECTION ( 'NONE',  ( -0.000000000000000000, 1.000000000000000000, -0.000000000000000000 ) ) ;
#260577 = CARTESIAN_POINT ( 'NONE',  ( 899.2000000000000455, 5.052700015000001876, -444.5526999999999020 ) ) ;
#260576 = MECHANICAL_DESIGN_GEOMETRIC_PRESENTATION_REPRESENTATION (  '', ( #276724 ), #212016 ) ;
#260578 = ADVANCED_FACE ( 'NONE', ( #233205 ), #157548, .F. ) ;
#260579 = DIRECTION ( 'NONE',  ( 8.659560562354861368E-17, 0.7071067811865533459, -0.7071067811865416886 ) ) ;
#260581 = DIRECTION ( 'NONE',  ( -1.000000000000000000, 2.465190328815661892E-32, -1.268931492907770256E-47 ) ) ;
#260580 = PRESENTATION_LAYER_ASSIGNMENT (  '', '', ( #72711 ) ) ;
#260582 = DIRECTION ( 'NONE',  ( 0.000000000000000000, 0.000000000000000000, 1.000000000000000000 ) ) ;
#260584 = MECHANICAL_DESIGN_GEOMETRIC_PRESENTATION_REPRESENTATION (  '', ( #254958 ), #201494 ) ;
#260583 = DIRECTION ( 'NONE',  ( -0.000000000000000000, 1.000000000000000000, -0.000000000000000000 ) ) ;
#260585 = CYLINDRICAL_SURFACE ( 'NONE', #210112, 2.552700000000018843 ) ;
#260586 = PRESENTATION_STYLE_ASSIGNMENT (( #284266 ) ) ;
#260587 = CIRCLE ( 'NONE', #174665, 3.499999984999946356 ) ;
#260588 =( GEOMETRIC_REPRESENTATION_CONTEXT ( 3 ) GLOBAL_UNCERTAINTY_ASSIGNED_CONTEXT ( ( #272710 ) ) GLOBAL_UNIT_ASSIGNED_CONTEXT ( ( #77121, #211397, #26642 ) ) REPRESENTATION_CONTEXT ( 'NONE', 'WORKASPACE' ) );
#260589 = ORIENTED_EDGE ( 'NONE', *, *, #23418, .T. ) ;
#260590 = CARTESIAN_POINT ( 'NONE',  ( 873.7999999999999545, 6.000000000000000000, -213.3999999999999773 ) ) ;
#260591 = DIRECTION ( 'NONE',  ( -0.000000000000000000, 1.000000000000000000, -0.000000000000000000 ) ) ;
#260592 = SURFACE_SIDE_STYLE ('',( #50534 ) ) ;
#260593 = ADVANCED_FACE ( 'NONE', ( #39686 ), #91865, .F. ) ;
#260594 = VERTEX_POINT ( 'NONE', #64922 ) ;
#260595 = CONICAL_SURFACE ( 'NONE', #217566, 3.499999984999946356, 0.7853981633974400633 ) ;
#260596 = SURFACE_SIDE_STYLE ('',( #80768 ) ) ;
#260597 = ORIENTED_EDGE ( 'NONE', *, *, #309021, .F. ) ;
#260598 = ORIENTED_EDGE ( 'NONE', *, *, #125447, .T. ) ;
#260599 = FACE_OUTER_BOUND ( 'NONE', #29141, .T. ) ;
#260600 = EDGE_CURVE ( 'NONE', #89174, #77970, #8761, .T. ) ;
#260601 = STYLED_ITEM ( 'NONE', ( #25898 ), #161398 ) ;
#260602 = FILL_AREA_STYLE ('',( #107730 ) ) ;
#260603 = CARTESIAN_POINT ( 'NONE',  ( 1000.799999999999955, -5.204170427930421283E-15, -160.0472999999998933 ) ) ;
#260604 =( NAMED_UNIT ( * ) SI_UNIT ( $, .STERADIAN. ) SOLID_ANGLE_UNIT ( ) );
#260605 = FILL_AREA_STYLE ('',( #158038 ) ) ;
#260606 = ORIENTED_EDGE ( 'NONE', *, *, #109125, .F. ) ;
#260607 = STYLED_ITEM ( 'NONE', ( #207370 ), #331929 ) ;
#260608 =( NAMED_UNIT ( * ) SI_UNIT ( $, .STERADIAN. ) SOLID_ANGLE_UNIT ( ) );
#260609 = AXIS2_PLACEMENT_3D ( 'NONE', #201471, #102339, #3020 ) ;
#260610 = MECHANICAL_DESIGN_GEOMETRIC_PRESENTATION_REPRESENTATION (  '', ( #116491 ), #115759 ) ;
#260611 =( GEOMETRIC_REPRESENTATION_CONTEXT ( 3 ) GLOBAL_UNCERTAINTY_ASSIGNED_CONTEXT ( ( #309571 ) ) GLOBAL_UNIT_ASSIGNED_CONTEXT ( ( #262731, #239042, #35674 ) ) REPRESENTATION_CONTEXT ( 'NONE', 'WORKASPACE' ) );
#260612 = CARTESIAN_POINT ( 'NONE',  ( 10.19999999999999929, 6.000000000000000000, -108.3000000149999948 ) ) ;
#260613 = DIRECTION ( 'NONE',  ( -0.000000000000000000, 1.000000000000000000, -0.000000000000000000 ) ) ;
#260614 = PRESENTATION_STYLE_ASSIGNMENT (( #262294 ) ) ;
#260615 = DIRECTION ( 'NONE',  ( -0.000000000000000000, 1.000000000000000000, -0.000000000000000000 ) ) ;
#260616 = FACE_OUTER_BOUND ( 'NONE', #211516, .T. ) ;
#260617 = VERTEX_POINT ( 'NONE', #291998 ) ;
#260618 =( NAMED_UNIT ( * ) PLANE_ANGLE_UNIT ( ) SI_UNIT ( $, .RADIAN. ) );
#260619 = EDGE_CURVE ( 'NONE', #53874, #219343, #112193, .T. ) ;
#260620 = AXIS2_PLACEMENT_3D ( 'NONE', #265325, #235092, #107476 ) ;
#260621 = VERTEX_POINT ( 'NONE', #296968 ) ;
#260622 = VERTEX_POINT ( 'NONE', #137222 ) ;
#260623 = PRESENTATION_LAYER_ASSIGNMENT (  '', '', ( #132012 ) ) ;
#260624 = EDGE_CURVE ( 'NONE', #26553, #14668, #322266, .T. ) ;
#260625 = EDGE_LOOP ( 'NONE', ( #262460, #233953, #136806, #114712 ) ) ;
#260627 = EDGE_LOOP ( 'NONE', ( #261582, #306954, #42074, #324257 ) ) ;
#260626 = CARTESIAN_POINT ( 'NONE',  ( 492.7999999999999545, 6.000000000000000000, -238.7999999999999829 ) ) ;
#260628 = SURFACE_SIDE_STYLE ('',( #101077 ) ) ;
#260629 = FILL_AREA_STYLE_COLOUR ( '', #40166 ) ;
#260630 = STYLED_ITEM ( 'NONE', ( #43750 ), #211462 ) ;
#260631 = AXIS2_PLACEMENT_3D ( 'NONE', #159032, #180963, #4386 ) ;
#260632 = VERTEX_POINT ( 'NONE', #90181 ) ;
#260633 = ORIENTED_EDGE ( 'NONE', *, *, #126460, .F. ) ;
#260634 = DIRECTION ( 'NONE',  ( -0.000000000000000000, 1.000000000000000000, -0.000000000000000000 ) ) ;
#260635 = LINE ( 'NONE', #183302, #269777 ) ;
#260636 = FILL_AREA_STYLE_COLOUR ( '', #258670 ) ;
#260638 = AXIS2_PLACEMENT_3D ( 'NONE', #13045, #192901, #167713 ) ;
#260637 = CARTESIAN_POINT ( 'NONE',  ( 86.39999999999999147, 6.000000000000000000, -623.2999999849999995 ) ) ;
#260639 =( GEOMETRIC_REPRESENTATION_CONTEXT ( 3 ) GLOBAL_UNCERTAINTY_ASSIGNED_CONTEXT ( ( #35026 ) ) GLOBAL_UNIT_ASSIGNED_CONTEXT ( ( #218701, #40572, #245513 ) ) REPRESENTATION_CONTEXT ( 'NONE', 'WORKASPACE' ) );
#260640 = DIRECTION ( 'NONE',  ( -0.000000000000000000, 1.000000000000000000, -0.000000000000000000 ) ) ;
#260641 = SURFACE_STYLE_USAGE ( .BOTH. , #183307 ) ;
#260642 = LINE ( 'NONE', #52187, #146688 ) ;
#260643 = STYLED_ITEM ( 'NONE', ( #258585 ), #184399 ) ;
#260644 = EDGE_CURVE ( 'NONE', #123797, #98219, #196615, .T. ) ;
#260645 = STYLED_ITEM ( 'NONE', ( #93704 ), #293603 ) ;
#260646 =( NAMED_UNIT ( * ) PLANE_ANGLE_UNIT ( ) SI_UNIT ( $, .RADIAN. ) );
#260647 = DIRECTION ( 'NONE',  ( -0.000000000000000000, 1.000000000000000000, -0.000000000000000000 ) ) ;
#260648 =( GEOMETRIC_REPRESENTATION_CONTEXT ( 3 ) GLOBAL_UNCERTAINTY_ASSIGNED_CONTEXT ( ( #188119 ) ) GLOBAL_UNIT_ASSIGNED_CONTEXT ( ( #48131, #24503, #127123 ) ) REPRESENTATION_CONTEXT ( 'NONE', 'WORKASPACE' ) );
#260649 = AXIS2_PLACEMENT_3D ( 'NONE', #166415, #89097, #191571 ) ;
#260650 = VERTEX_POINT ( 'NONE', #113856 ) ;
#260651 = ORIENTED_EDGE ( 'NONE', *, *, #233290, .T. ) ;
#260652 = UNCERTAINTY_MEASURE_WITH_UNIT (LENGTH_MEASURE( 1.000000000000000082E-05 ), #215132, 'distance_accuracy_value', 'NONE');
#260653 =( NAMED_UNIT ( * ) SI_UNIT ( $, .STERADIAN. ) SOLID_ANGLE_UNIT ( ) );
#260654 = DIRECTION ( 'NONE',  ( -0.000000000000000000, 1.000000000000000000, -0.000000000000000000 ) ) ;
#260656 = DIRECTION ( 'NONE',  ( -0.000000000000000000, -1.000000000000000000, -0.000000000000000000 ) ) ;
#260655 = SURFACE_STYLE_USAGE ( .BOTH. , #237018 ) ;
#260657 = ORIENTED_EDGE ( 'NONE', *, *, #85704, .T. ) ;
#260658 = DIRECTION ( 'NONE',  ( 0.000000000000000000, 0.000000000000000000, 1.000000000000000000 ) ) ;
#260660 = ORIENTED_EDGE ( 'NONE', *, *, #250936, .F. ) ;
#260659 = FACE_OUTER_BOUND ( 'NONE', #304720, .T. ) ;
#260661 = SURFACE_STYLE_USAGE ( .BOTH. , #211793 ) ;
#260662 = CONICAL_SURFACE ( 'NONE', #40601, 3.499999984999946356, 0.7853981633974400633 ) ;
#260663 = ORIENTED_EDGE ( 'NONE', *, *, #87699, .T. ) ;
#260664 = CARTESIAN_POINT ( 'NONE',  ( 594.3999999999999773, 6.000000000000000000, -86.39999999999999147 ) ) ;
#260665 =( NAMED_UNIT ( * ) SI_UNIT ( $, .STERADIAN. ) SOLID_ANGLE_UNIT ( ) );
#260666 = AXIS2_PLACEMENT_3D ( 'NONE', #327125, #322172, #219415 ) ;
#260667 = CIRCLE ( 'NONE', #276082, 2.552699999999963332 ) ;
#260668 = DIRECTION ( 'NONE',  ( -0.000000000000000000, 1.000000000000000000, -0.000000000000000000 ) ) ;
#260669 = CARTESIAN_POINT ( 'NONE',  ( 391.1999999999999886, 5.052700015000001876, -162.5999999999999659 ) ) ;
#260670 =( GEOMETRIC_REPRESENTATION_CONTEXT ( 3 ) GLOBAL_UNCERTAINTY_ASSIGNED_CONTEXT ( ( #33866 ) ) GLOBAL_UNIT_ASSIGNED_CONTEXT ( ( #11148, #216211, #63284 ) ) REPRESENTATION_CONTEXT ( 'NONE', 'WORKASPACE' ) );
#260671 = EDGE_LOOP ( 'NONE', ( #15206, #91637, #91344, #101041 ) ) ;
#260673 = EDGE_CURVE ( 'NONE', #312637, #296949, #216188, .T. ) ;
#260672 = VECTOR ( 'NONE', #173980, 1000.000000000000000 ) ;
#260674 = MECHANICAL_DESIGN_GEOMETRIC_PRESENTATION_REPRESENTATION (  '', ( #136774 ), #158686 ) ;
#260675 = ORIENTED_EDGE ( 'NONE', *, *, #44951, .F. ) ;
#260676 = UNCERTAINTY_MEASURE_WITH_UNIT (LENGTH_MEASURE( 1.000000000000000082E-05 ), #69934, 'distance_accuracy_value', 'NONE');
#260677 = DIRECTION ( 'NONE',  ( -0.000000000000000000, 1.000000000000000000, -0.000000000000000000 ) ) ;
#260678 = VERTEX_POINT ( 'NONE', #165833 ) ;
#260679 = DIRECTION ( 'NONE',  ( 0.000000000000000000, 0.000000000000000000, 1.000000000000000000 ) ) ;
#260680 = FILL_AREA_STYLE ('',( #158117 ) ) ;
#260681 = VERTEX_POINT ( 'NONE', #263474 ) ;
#260682 = DIRECTION ( 'NONE',  ( 0.000000000000000000, 0.000000000000000000, 1.000000000000000000 ) ) ;
#260683 = CARTESIAN_POINT ( 'NONE',  ( 264.1999999999999886, 6.000000000000000000, -594.3999999999999773 ) ) ;
#260684 = STYLED_ITEM ( 'NONE', ( #34873 ), #83495 ) ;
#260685 = ADVANCED_FACE ( 'NONE', ( #242987 ), #12796, .F. ) ;
#260686 = CARTESIAN_POINT ( 'NONE',  ( 19.49999999999985079, -3.000000000000113687, -759.2500000000002274 ) ) ;
#260687 = FILL_AREA_STYLE_COLOUR ( '', #112282 ) ;
#260688 = SURFACE_STYLE_USAGE ( .BOTH. , #210187 ) ;
#260689 =( LENGTH_UNIT ( ) NAMED_UNIT ( * ) SI_UNIT ( .MILLI., .METRE. ) );
#260690 =( GEOMETRIC_REPRESENTATION_CONTEXT ( 3 ) GLOBAL_UNCERTAINTY_ASSIGNED_CONTEXT ( ( #201232 ) ) GLOBAL_UNIT_ASSIGNED_CONTEXT ( ( #45003, #48346, #223151 ) ) REPRESENTATION_CONTEXT ( 'NONE', 'WORKASPACE' ) );
#260691 = FILL_AREA_STYLE ('',( #154808 ) ) ;
#260692 =( NAMED_UNIT ( * ) SI_UNIT ( $, .STERADIAN. ) SOLID_ANGLE_UNIT ( ) );
#260694 = CONICAL_SURFACE ( 'NONE', #105011, 3.499999984999946356, 0.7853981633974492782 ) ;
#260693 = DIRECTION ( 'NONE',  ( -0.000000000000000000, 1.000000000000000000, -0.000000000000000000 ) ) ;
#260695 = COLOUR_RGB ( '',0.2509803921568627416, 0.2509803921568627416, 0.2509803921568627416 ) ;
#260696 =( GEOMETRIC_REPRESENTATION_CONTEXT ( 3 ) GLOBAL_UNCERTAINTY_ASSIGNED_CONTEXT ( ( #327369 ) ) GLOBAL_UNIT_ASSIGNED_CONTEXT ( ( #54580, #236096, #291572 ) ) REPRESENTATION_CONTEXT ( 'NONE', 'WORKASPACE' ) );
#260697 = CIRCLE ( 'NONE', #206884, 3.499999984999946356 ) ;
#260698 = LINE ( 'NONE', #85860, #175839 ) ;
#260699 = SURFACE_SIDE_STYLE ('',( #167656 ) ) ;
#260701 = PRESENTATION_STYLE_ASSIGNMENT (( #186646 ) ) ;
#260700 = DIRECTION ( 'NONE',  ( -0.000000000000000000, 1.000000000000000000, -0.000000000000000000 ) ) ;
#260702 = VERTEX_POINT ( 'NONE', #278396 ) ;
#260704 = DIRECTION ( 'NONE',  ( 0.000000000000000000, -1.000000000000000000, 0.000000000000000000 ) ) ;
#260703 = FACE_OUTER_BOUND ( 'NONE', #261643, .T. ) ;
#260705 = FACE_OUTER_BOUND ( 'NONE', #104683, .T. ) ;
#260706 = ORIENTED_EDGE ( 'NONE', *, *, #316071, .T. ) ;
#260708 = ORIENTED_EDGE ( 'NONE', *, *, #59225, .T. ) ;
#260707 = DIRECTION ( 'NONE',  ( -0.000000000000000000, -1.000000000000000000, -0.000000000000000000 ) ) ;
#260709 = COLOUR_RGB ( '',1.000000000000000000, 1.000000000000000000, 1.000000000000000000 ) ;
#260710 = FACE_OUTER_BOUND ( 'NONE', #54736, .T. ) ;
#260711 = PRESENTATION_LAYER_ASSIGNMENT (  '', '', ( #282388 ) ) ;
#260712 = FACE_BOUND ( 'NONE', #105988, .T. ) ;
#260713 = ORIENTED_EDGE ( 'NONE', *, *, #209497, .T. ) ;
#260714 = DIRECTION ( 'NONE',  ( 0.000000000000000000, 0.000000000000000000, 1.000000000000000000 ) ) ;
#260715 = ORIENTED_EDGE ( 'NONE', *, *, #88330, .F. ) ;
#260716 = MECHANICAL_DESIGN_GEOMETRIC_PRESENTATION_REPRESENTATION (  '', ( #72858 ), #46218 ) ;
#260717 = EDGE_LOOP ( 'NONE', ( #137491, #204825, #153552, #139277 ) ) ;
#260718 = DIRECTION ( 'NONE',  ( 0.000000000000000000, 0.000000000000000000, 1.000000000000000000 ) ) ;
#260719 = CARTESIAN_POINT ( 'NONE',  ( 1000.799999999999955, 6.000000000000000000, -641.7000000149998868 ) ) ;
#260720 =( NAMED_UNIT ( * ) SI_UNIT ( $, .STERADIAN. ) SOLID_ANGLE_UNIT ( ) );
#260721 = VERTEX_POINT ( 'NONE', #43048 ) ;
#260722 = CARTESIAN_POINT ( 'NONE',  ( 35.60000000000000142, 6.000000000000000000, -238.7999999999999829 ) ) ;
#260724 = VERTEX_POINT ( 'NONE', #327233 ) ;
#260723 = CIRCLE ( 'NONE', #78146, 2.552700000000018843 ) ;
#260725 = UNCERTAINTY_MEASURE_WITH_UNIT (LENGTH_MEASURE( 1.000000000000000082E-05 ), #20159, 'distance_accuracy_value', 'NONE');
#260726 = FILL_AREA_STYLE ('',( #33708 ) ) ;
#260727 = SURFACE_STYLE_FILL_AREA ( #164817 ) ;
#260728 = EDGE_LOOP ( 'NONE', ( #123196, #216549, #178633, #2352 ) ) ;
#260729 = DIRECTION ( 'NONE',  ( 0.000000000000000000, 0.000000000000000000, 1.000000000000000000 ) ) ;
#260730 = ORIENTED_EDGE ( 'NONE', *, *, #253374, .F. ) ;
#260731 = DIRECTION ( 'NONE',  ( -0.000000000000000000, 1.000000000000000000, -0.000000000000000000 ) ) ;
#260732 = UNCERTAINTY_MEASURE_WITH_UNIT (LENGTH_MEASURE( 1.000000000000000082E-05 ), #291272, 'distance_accuracy_value', 'NONE');
#260733 =( NAMED_UNIT ( * ) PLANE_ANGLE_UNIT ( ) SI_UNIT ( $, .RADIAN. ) );
#260734 = DIRECTION ( 'NONE',  ( -0.000000000000000000, 1.000000000000000000, -0.000000000000000000 ) ) ;
#260735 = FILL_AREA_STYLE_COLOUR ( '', #52106 ) ;
#260736 = ORIENTED_EDGE ( 'NONE', *, *, #179198, .T. ) ;
#260737 = ADVANCED_FACE ( 'NONE', ( #68267 ), #95146, .F. ) ;
#260738 = DIRECTION ( 'NONE',  ( 1.000000000000000000, 3.469446951953641152E-18, -2.520322953956291821E-16 ) ) ;
#260739 = SURFACE_STYLE_FILL_AREA ( #131341 ) ;
#260740 = PRESENTATION_LAYER_ASSIGNMENT (  '', '', ( #309082 ) ) ;
#260741 = DIRECTION ( 'NONE',  ( -0.000000000000000000, 1.000000000000000000, -0.000000000000000000 ) ) ;
#260742 = DIRECTION ( 'NONE',  ( -0.000000000000000000, 1.000000000000000000, -0.000000000000000000 ) ) ;
#260743 =( NAMED_UNIT ( * ) PLANE_ANGLE_UNIT ( ) SI_UNIT ( $, .RADIAN. ) );
#260744 = MECHANICAL_DESIGN_GEOMETRIC_PRESENTATION_REPRESENTATION (  '', ( #223030 ), #94248 ) ;
#260746 = AXIS2_PLACEMENT_3D ( 'NONE', #323009, #243722, #265841 ) ;
#260745 = DIRECTION ( 'NONE',  ( -0.000000000000000000, 1.000000000000000000, -0.000000000000000000 ) ) ;
#260747 =( NAMED_UNIT ( * ) PLANE_ANGLE_UNIT ( ) SI_UNIT ( $, .RADIAN. ) );
#260748 =( NAMED_UNIT ( * ) SI_UNIT ( $, .STERADIAN. ) SOLID_ANGLE_UNIT ( ) );
#260750 = DIRECTION ( 'NONE',  ( -0.000000000000000000, 1.000000000000000000, -0.000000000000000000 ) ) ;
#260749 = SURFACE_STYLE_FILL_AREA ( #158195 ) ;
#260753 = EDGE_CURVE ( 'NONE', #86970, #135910, #66585, .T. ) ;
#260752 = ORIENTED_EDGE ( 'NONE', *, *, #314890, .F. ) ;
#260751 = PRESENTATION_LAYER_ASSIGNMENT (  '', '', ( #233848 ) ) ;
#260754 = VERTEX_POINT ( 'NONE', #301994 ) ;
#260755 = STYLED_ITEM ( 'NONE', ( #10624 ), #200944 ) ;
#260756 = FILL_AREA_STYLE_COLOUR ( '', #158670 ) ;
#260758 =( NAMED_UNIT ( * ) PLANE_ANGLE_UNIT ( ) SI_UNIT ( $, .RADIAN. ) );
#260757 = DIRECTION ( 'NONE',  ( 0.000000000000000000, 0.000000000000000000, 1.000000000000000000 ) ) ;
#260759 = DIRECTION ( 'NONE',  ( -0.000000000000000000, 1.000000000000000000, -0.000000000000000000 ) ) ;
#260760 = VERTEX_POINT ( 'NONE', #41368 ) ;
#260761 = MECHANICAL_DESIGN_GEOMETRIC_PRESENTATION_REPRESENTATION (  '', ( #137097 ), #233857 ) ;
#260762 = FACE_OUTER_BOUND ( 'NONE', #34046, .T. ) ;
#260764 = ORIENTED_EDGE ( 'NONE', *, *, #300209, .F. ) ;
#260763 = DIRECTION ( 'NONE',  ( 0.000000000000000000, 0.000000000000000000, 1.000000000000000000 ) ) ;
#260766 = EDGE_CURVE ( 'NONE', #101627, #313041, #46379, .T. ) ;
#260765 = CARTESIAN_POINT ( 'NONE',  ( 899.2000000000000455, 5.052700015000001876, -292.1526999999999248 ) ) ;
#260767 = VERTEX_POINT ( 'NONE', #325559 ) ;
#260768 = AXIS2_PLACEMENT_3D ( 'NONE', #100850, #51978, #3196 ) ;
#260769 = ORIENTED_EDGE ( 'NONE', *, *, #38407, .T. ) ;
#260771 = ORIENTED_EDGE ( 'NONE', *, *, #238835, .T. ) ;
#260770 = DIRECTION ( 'NONE',  ( 0.000000000000000000, 0.000000000000000000, -1.000000000000000000 ) ) ;
#260772 = DIRECTION ( 'NONE',  ( 0.000000000000000000, 0.000000000000000000, 1.000000000000000000 ) ) ;
#260773 = ORIENTED_EDGE ( 'NONE', *, *, #274315, .F. ) ;
#260774 = ADVANCED_FACE ( 'NONE', ( #123793 ), #169124, .F. ) ;
#260776 = ORIENTED_EDGE ( 'NONE', *, *, #765, .F. ) ;
#260775 =( NAMED_UNIT ( * ) SI_UNIT ( $, .STERADIAN. ) SOLID_ANGLE_UNIT ( ) );
#260777 = SURFACE_STYLE_USAGE ( .BOTH. , #62293 ) ;
#260778 = DIRECTION ( 'NONE',  ( 0.000000000000000000, -1.000000000000000000, 0.000000000000000000 ) ) ;
#260779 = CARTESIAN_POINT ( 'NONE',  ( 61.00000000000000000, 6.000000000000000000, -61.00000000000000000 ) ) ;
#260780 = CARTESIAN_POINT ( 'NONE',  ( 619.7999999999999545, 6.000000000000000000, -721.3999999999999773 ) ) ;
#260782 = ORIENTED_EDGE ( 'NONE', *, *, #307395, .F. ) ;
#260781 = ADVANCED_FACE ( 'NONE', ( #261356 ), #191622, .F. ) ;
#260783 = CARTESIAN_POINT ( 'NONE',  ( 924.6000000000000227, -5.204170427930421283E-15, -594.3999999999999773 ) ) ;
#260784 = CIRCLE ( 'NONE', #250103, 2.552700000000074354 ) ;
#260785 = VECTOR ( 'NONE', #303760, 1000.000000000000000 ) ;
#260786 =( GEOMETRIC_REPRESENTATION_CONTEXT ( 3 ) GLOBAL_UNCERTAINTY_ASSIGNED_CONTEXT ( ( #330079 ) ) GLOBAL_UNIT_ASSIGNED_CONTEXT ( ( #12430, #93150, #173727 ) ) REPRESENTATION_CONTEXT ( 'NONE', 'WORKASPACE' ) );
#260787 = FACE_OUTER_BOUND ( 'NONE', #169901, .T. ) ;
#260788 = DIRECTION ( 'NONE',  ( 0.000000000000000000, 0.000000000000000000, 1.000000000000000000 ) ) ;
#260789 = DIRECTION ( 'NONE',  ( 0.000000000000000000, 0.000000000000000000, 1.000000000000000000 ) ) ;
#260790 = FILL_AREA_STYLE ('',( #237151 ) ) ;
#260791 = UNCERTAINTY_MEASURE_WITH_UNIT (LENGTH_MEASURE( 1.000000000000000082E-05 ), #324253, 'distance_accuracy_value', 'NONE');
#260792 = CARTESIAN_POINT ( 'NONE',  ( 1026.200000000000045, -5.204170427930421283E-15, -622.3527000000000271 ) ) ;
#260793 = EDGE_LOOP ( 'NONE', ( #40579, #134529 ) ) ;
#260794 = CARTESIAN_POINT ( 'NONE',  ( 899.2000000000000455, 6.000000000000000000, -391.1999999999999886 ) ) ;
#260795 = DIRECTION ( 'NONE',  ( 0.000000000000000000, 0.7071067811865533459, 0.7071067811865416886 ) ) ;
#260796 = PRESENTATION_LAYER_ASSIGNMENT (  '', '', ( #272364 ) ) ;
#260797 = EDGE_CURVE ( 'NONE', #194593, #224251, #213190, .T. ) ;
#260798 = DIRECTION ( 'NONE',  ( -1.000000000000000000, -1.577021341797097314E-16, 0.000000000000000000 ) ) ;
#260799 =( GEOMETRIC_REPRESENTATION_CONTEXT ( 3 ) GLOBAL_UNCERTAINTY_ASSIGNED_CONTEXT ( ( #105860 ) ) GLOBAL_UNIT_ASSIGNED_CONTEXT ( ( #244443, #113670, #162350 ) ) REPRESENTATION_CONTEXT ( 'NONE', 'WORKASPACE' ) );
#260800 = DIRECTION ( 'NONE',  ( -0.000000000000000000, 1.000000000000000000, -0.000000000000000000 ) ) ;
#260801 = EDGE_CURVE ( 'NONE', #101755, #201732, #26078, .T. ) ;
#260802 = MECHANICAL_DESIGN_GEOMETRIC_PRESENTATION_REPRESENTATION (  '', ( #276973 ), #314665 ) ;
#260803 = FILL_AREA_STYLE ('',( #206984 ) ) ;
#260804 = DIRECTION ( 'NONE',  ( -0.000000000000000000, 1.000000000000000000, -0.000000000000000000 ) ) ;
#260806 = VERTEX_POINT ( 'NONE', #286714 ) ;
#260805 = COLOUR_RGB ( '',0.2509803921568627416, 0.2509803921568627416, 0.2509803921568627416 ) ;
#260807 = EDGE_LOOP ( 'NONE', ( #308568, #310710, #290295, #154298 ) ) ;
#260808 = PRESENTATION_STYLE_ASSIGNMENT (( #137957 ) ) ;
#260809 =( LENGTH_UNIT ( ) NAMED_UNIT ( * ) SI_UNIT ( .MILLI., .METRE. ) );
#260810 = CARTESIAN_POINT ( 'NONE',  ( 416.5999999999999659, 6.000000000000000000, -541.0473000000000638 ) ) ;
#260812 = ORIENTED_EDGE ( 'NONE', *, *, #289725, .F. ) ;
#260811 = AXIS2_PLACEMENT_3D ( 'NONE', #117978, #13569, #90989 ) ;
#260813 = COLOUR_RGB ( '',0.2509803921568627416, 0.2509803921568627416, 0.2509803921568627416 ) ;
#260814 = DIRECTION ( 'NONE',  ( 0.000000000000000000, 0.000000000000000000, 1.000000000000000000 ) ) ;
#260815 = ORIENTED_EDGE ( 'NONE', *, *, #180242, .T. ) ;
#260816 = ORIENTED_EDGE ( 'NONE', *, *, #299977, .T. ) ;
#260818 = ORIENTED_EDGE ( 'NONE', *, *, #88826, .F. ) ;
#260817 = DIRECTION ( 'NONE',  ( 0.000000000000000000, 0.000000000000000000, 1.000000000000000000 ) ) ;
#260819 = FACE_OUTER_BOUND ( 'NONE', #302709, .T. ) ;
#260820 = EDGE_LOOP ( 'NONE', ( #57368, #276893, #161838, #317761 ) ) ;
#260822 = EDGE_CURVE ( 'NONE', #38699, #160498, #234579, .T. ) ;
#260821 = COLOUR_RGB ( '',0.2509803921568627416, 0.2509803921568627416, 0.2509803921568627416 ) ;
#260823 = MECHANICAL_DESIGN_GEOMETRIC_PRESENTATION_REPRESENTATION (  '', ( #239368 ), #29992 ) ;
#260824 = EDGE_CURVE ( 'NONE', #5093, #258383, #218468, .T. ) ;
#260825 = FACE_OUTER_BOUND ( 'NONE', #271251, .T. ) ;
#260826 = FILL_AREA_STYLE ('',( #262524 ) ) ;
#260827 = LINE ( 'NONE', #211955, #126726 ) ;
#260828 = COLOUR_RGB ( '',0.2509803921568627416, 0.2509803921568627416, 0.2509803921568627416 ) ;
#260829 = CIRCLE ( 'NONE', #8584, 3.499999985000057379 ) ;
#260830 = ADVANCED_FACE ( 'NONE', ( #52926 ), #258014, .F. ) ;
#260831 = CIRCLE ( 'NONE', #3065, 3.499999985000001868 ) ;
#260832 = DIRECTION ( 'NONE',  ( -0.000000000000000000, 1.000000000000000000, -0.000000000000000000 ) ) ;
#260833 = MECHANICAL_DESIGN_GEOMETRIC_PRESENTATION_REPRESENTATION (  '', ( #244581 ), #288551 ) ;
#260834 = AXIS2_PLACEMENT_3D ( 'NONE', #329266, #194644, #149252 ) ;
#260835 = COLOUR_RGB ( '',0.2509803921568627416, 0.2509803921568627416, 0.2509803921568627416 ) ;
#260836 = DIRECTION ( 'NONE',  ( -0.000000000000000000, 1.000000000000000000, -0.000000000000000000 ) ) ;
#260837 = CARTESIAN_POINT ( 'NONE',  ( 314.9999999999999432, 6.000000000000000000, -365.7999999999999545 ) ) ;
#260838 = CARTESIAN_POINT ( 'NONE',  ( 1200.166487661771271, 0.6962263397114198948, -758.9499999999998181 ) ) ;
#260839 = SURFACE_STYLE_FILL_AREA ( #59090 ) ;
#260840 = AXIS2_PLACEMENT_3D ( 'NONE', #267010, #65163, #317549 ) ;
#260841 = DIRECTION ( 'NONE',  ( -0.000000000000000000, 1.000000000000000000, -0.000000000000000000 ) ) ;
#260843 = AXIS2_PLACEMENT_3D ( 'NONE', #286203, #52400, #287850 ) ;
#260842 = CARTESIAN_POINT ( 'NONE',  ( 1127.799999999999955, -15.29075000000000273, -617.2472999999995409 ) ) ;
#260844 = DIRECTION ( 'NONE',  ( -1.816313705534651925E-47, -1.577021341797099039E-16, -1.000000000000000000 ) ) ;
#260845 =( LENGTH_UNIT ( ) NAMED_UNIT ( * ) SI_UNIT ( .MILLI., .METRE. ) );
#260846 =( NAMED_UNIT ( * ) PLANE_ANGLE_UNIT ( ) SI_UNIT ( $, .RADIAN. ) );
#260847 = FACE_OUTER_BOUND ( 'NONE', #269965, .T. ) ;
#260848 = COLOUR_RGB ( '',0.2509803921568627416, 0.2509803921568627416, 0.2509803921568627416 ) ;
#260849 = FACE_OUTER_BOUND ( 'NONE', #265445, .T. ) ;
#260850 =( LENGTH_UNIT ( ) NAMED_UNIT ( * ) SI_UNIT ( .MILLI., .METRE. ) );
#260852 = EDGE_CURVE ( 'NONE', #72503, #114902, #197064, .T. ) ;
#260851 = COLOUR_RGB ( '',0.2509803921568627416, 0.2509803921568627416, 0.2509803921568627416 ) ;
#260854 = DIRECTION ( 'NONE',  ( 0.000000000000000000, 0.000000000000000000, 1.000000000000000000 ) ) ;
#260853 = DIRECTION ( 'NONE',  ( -1.000000000000000000, 0.000000000000000000, 0.000000000000000000 ) ) ;
#260856 = ORIENTED_EDGE ( 'NONE', *, *, #253362, .T. ) ;
#260855 = AXIS2_PLACEMENT_3D ( 'NONE', #271548, #273209, #330379 ) ;
#260857 = CARTESIAN_POINT ( 'NONE',  ( 1215.073223304703333, -2.823223304703109449, -19.49999999999985079 ) ) ;
#260858 = VERTEX_POINT ( 'NONE', #267993 ) ;
#260859 =( LENGTH_UNIT ( ) NAMED_UNIT ( * ) SI_UNIT ( .MILLI., .METRE. ) );
#260860 = VERTEX_POINT ( 'NONE', #288346 ) ;
#260862 = ORIENTED_EDGE ( 'NONE', *, *, #133330, .T. ) ;
#260861 = DIRECTION ( 'NONE',  ( 0.000000000000000000, 0.000000000000000000, 1.000000000000000000 ) ) ;
#260863 = AXIS2_PLACEMENT_3D ( 'NONE', #4370, #160671, #204439 ) ;
#260864 = ORIENTED_EDGE ( 'NONE', *, *, #326083, .T. ) ;
#260865 = FACE_BOUND ( 'NONE', #126333, .T. ) ;
#260866 = STYLED_ITEM ( 'NONE', ( #167291 ), #293751 ) ;
#260867 =( GEOMETRIC_REPRESENTATION_CONTEXT ( 3 ) GLOBAL_UNCERTAINTY_ASSIGNED_CONTEXT ( ( #106519 ) ) GLOBAL_UNIT_ASSIGNED_CONTEXT ( ( #244396, #247761, #219281 ) ) REPRESENTATION_CONTEXT ( 'NONE', 'WORKASPACE' ) );
#260869 = ORIENTED_EDGE ( 'NONE', *, *, #122223, .T. ) ;
#260868 = EDGE_CURVE ( 'NONE', #98219, #244607, #138523, .T. ) ;
#260870 =( NAMED_UNIT ( * ) PLANE_ANGLE_UNIT ( ) SI_UNIT ( $, .RADIAN. ) );
#260871 = CARTESIAN_POINT ( 'NONE',  ( 696.0000000000000000, -5.204170427930421283E-15, -441.9999999999999432 ) ) ;
#260872 = VECTOR ( 'NONE', #153892, 1000.000000000000227 ) ;
#260873 = ORIENTED_EDGE ( 'NONE', *, *, #255528, .F. ) ;
#260874 = VECTOR ( 'NONE', #321170, 1000.000000000000000 ) ;
#260875 = VERTEX_POINT ( 'NONE', #162124 ) ;
#260876 = SURFACE_STYLE_USAGE ( .BOTH. , #395 ) ;
#260878 = DIRECTION ( 'NONE',  ( -0.000000000000000000, 1.000000000000000000, -0.000000000000000000 ) ) ;
#260877 = DIRECTION ( 'NONE',  ( 0.000000000000000000, 0.000000000000000000, 1.000000000000000000 ) ) ;
#260879 = EDGE_CURVE ( 'NONE', #10543, #75437, #52409, .T. ) ;
#260880 = SURFACE_SIDE_STYLE ('',( #104632 ) ) ;
#260881 =( NAMED_UNIT ( * ) SI_UNIT ( $, .STERADIAN. ) SOLID_ANGLE_UNIT ( ) );
#260882 = PRESENTATION_LAYER_ASSIGNMENT (  '', '', ( #158906 ) ) ;
#260883 = VECTOR ( 'NONE', #325748, 1000.000000000000000 ) ;
#260884 =( GEOMETRIC_REPRESENTATION_CONTEXT ( 3 ) GLOBAL_UNCERTAINTY_ASSIGNED_CONTEXT ( ( #74342 ) ) GLOBAL_UNIT_ASSIGNED_CONTEXT ( ( #133491, #108377, #37540 ) ) REPRESENTATION_CONTEXT ( 'NONE', 'WORKASPACE' ) );
#260885 = CYLINDRICAL_SURFACE ( 'NONE', #194106, 0.2500000000000000000 ) ;
#260886 = EDGE_CURVE ( 'NONE', #46847, #85312, #3975, .T. ) ;
#260887 = CARTESIAN_POINT ( 'NONE',  ( 899.2000000000000455, -5.204170427930421283E-15, -61.00000000000000000 ) ) ;
#260888 = DIRECTION ( 'NONE',  ( 0.000000000000000000, 0.000000000000000000, 1.000000000000000000 ) ) ;
#260890 = AXIS2_PLACEMENT_3D ( 'NONE', #227853, #123817, #95169 ) ;
#260889 = VECTOR ( 'NONE', #47560, 1000.000000000000000 ) ;
#260891 = FILL_AREA_STYLE ('',( #286247 ) ) ;
#260892 = FACE_OUTER_BOUND ( 'NONE', #266538, .T. ) ;
#260893 = UNCERTAINTY_MEASURE_WITH_UNIT (LENGTH_MEASURE( 1.000000000000000082E-05 ), #69861, 'distance_accuracy_value', 'NONE');
#260894 = VECTOR ( 'NONE', #43773, 1000.000000000000000 ) ;
#260895 = LINE ( 'NONE', #77756, #131109 ) ;
#260896 = DIRECTION ( 'NONE',  ( 0.000000000000000000, 0.000000000000000000, 1.000000000000000000 ) ) ;
#260897 = DIRECTION ( 'NONE',  ( 0.000000000000000000, 0.000000000000000000, 1.000000000000000000 ) ) ;
#260898 = SURFACE_STYLE_FILL_AREA ( #33876 ) ;
#260900 = SURFACE_STYLE_FILL_AREA ( #286259 ) ;
#260899 = CARTESIAN_POINT ( 'NONE',  ( 797.6000000000000227, 5.052700015000001876, -622.3526999999999134 ) ) ;
#260901 = DIRECTION ( 'NONE',  ( -0.000000000000000000, 1.000000000000000000, -0.000000000000000000 ) ) ;
#260902 = FACE_OUTER_BOUND ( 'NONE', #37893, .T. ) ;
#260903 = DIRECTION ( 'NONE',  ( -0.000000000000000000, 1.000000000000000000, -0.000000000000000000 ) ) ;
#260904 = ORIENTED_EDGE ( 'NONE', *, *, #294914, .F. ) ;
#260907 = EDGE_CURVE ( 'NONE', #59609, #294578, #263051, .T. ) ;
#260906 = SURFACE_STYLE_FILL_AREA ( #32230 ) ;
#260905 = CARTESIAN_POINT ( 'NONE',  ( 492.7999999999999545, 5.052700015000001876, -340.3999999999999773 ) ) ;
#260908 = CARTESIAN_POINT ( 'NONE',  ( 19.49999999999985079, -10.17677669529681950, 0.8732233047032966766 ) ) ;
#260909 = COLOUR_RGB ( '',0.2509803921568627416, 0.2509803921568627416, 0.2509803921568627416 ) ;
#260910 =( NAMED_UNIT ( * ) PLANE_ANGLE_UNIT ( ) SI_UNIT ( $, .RADIAN. ) );
#260911 = EDGE_LOOP ( 'NONE', ( #71679, #61855, #136659, #137690 ) ) ;
#260913 = CARTESIAN_POINT ( 'NONE',  ( 162.5999999999999659, 6.000000000000000000, -391.1999999999999886 ) ) ;
#260912 = VECTOR ( 'NONE', #4906, 1000.000000000000000 ) ;
#260914 =( NAMED_UNIT ( * ) PLANE_ANGLE_UNIT ( ) SI_UNIT ( $, .RADIAN. ) );
#260915 = VECTOR ( 'NONE', #92169, 1000.000000000000000 ) ;
#260917 = EDGE_LOOP ( 'NONE', ( #234102, #160186, #133367, #238457 ) ) ;
#260916 = CARTESIAN_POINT ( 'NONE',  ( 823.0000000000000000, 6.000000000000000000, -137.1999999999999886 ) ) ;
#260918 = CARTESIAN_POINT ( 'NONE',  ( 1216.699999999999818, -19.00000000000001776, -737.4999999999997726 ) ) ;
#260919 = ORIENTED_EDGE ( 'NONE', *, *, #257562, .F. ) ;
#260920 = FACE_BOUND ( 'NONE', #302587, .T. ) ;
#260921 = MECHANICAL_DESIGN_GEOMETRIC_PRESENTATION_REPRESENTATION (  '', ( #223211 ), #175018 ) ;
#260922 = AXIS2_PLACEMENT_3D ( 'NONE', #293245, #242621, #165440 ) ;
#260923 = COLOUR_RGB ( '',1.000000000000000000, 1.000000000000000000, 1.000000000000000000 ) ;
#260924 = CIRCLE ( 'NONE', #207352, 0.4999999999999449329 ) ;
#260925 = EDGE_LOOP ( 'NONE', ( #63669, #49652, #4978, #205348 ) ) ;
#260926 = ORIENTED_EDGE ( 'NONE', *, *, #196574, .F. ) ;
#260927 = ORIENTED_EDGE ( 'NONE', *, *, #60045, .T. ) ;
#260929 = DIRECTION ( 'NONE',  ( 0.000000000000000000, 0.000000000000000000, 1.000000000000000000 ) ) ;
#260928 = SURFACE_STYLE_USAGE ( .BOTH. , #163361 ) ;
#260930 = DIRECTION ( 'NONE',  ( 0.000000000000000000, 1.000000000000000000, 0.000000000000000000 ) ) ;
#260931 = ADVANCED_FACE ( 'NONE', ( #140195 ), #110111, .T. ) ;
#260932 = SURFACE_STYLE_FILL_AREA ( #129899 ) ;
#260933 = DIRECTION ( 'NONE',  ( -0.000000000000000000, 1.000000000000000000, -0.000000000000000000 ) ) ;
#260934 = COLOUR_RGB ( '',0.2509803921568627416, 0.2509803921568627416, 0.2509803921568627416 ) ;
#260935 =( GEOMETRIC_REPRESENTATION_CONTEXT ( 3 ) GLOBAL_UNCERTAINTY_ASSIGNED_CONTEXT ( ( #188351 ) ) GLOBAL_UNIT_ASSIGNED_CONTEXT ( ( #91641, #61383, #85023 ) ) REPRESENTATION_CONTEXT ( 'NONE', 'WORKASPACE' ) );
#260936 = SURFACE_SIDE_STYLE ('',( #77802 ) ) ;
#260937 = COLOUR_RGB ( '',0.2509803921568627416, 0.2509803921568627416, 0.2509803921568627416 ) ;
#260938 = SURFACE_STYLE_FILL_AREA ( #235686 ) ;
#260939 = MECHANICAL_DESIGN_GEOMETRIC_PRESENTATION_REPRESENTATION (  '', ( #239259 ), #142647 ) ;
#260940 = CARTESIAN_POINT ( 'NONE',  ( 543.6000000000000227, 5.052700015000001876, -642.6473000000000866 ) ) ;
#260941 = SURFACE_STYLE_FILL_AREA ( #180338 ) ;
#260942 = PRESENTATION_LAYER_ASSIGNMENT (  '', '', ( #126869 ) ) ;
#260943 =( NAMED_UNIT ( * ) PLANE_ANGLE_UNIT ( ) SI_UNIT ( $, .RADIAN. ) );
#260944 = EDGE_LOOP ( 'NONE', ( #6846, #25419, #142181, #117052 ) ) ;
#260945 = ORIENTED_EDGE ( 'NONE', *, *, #272722, .T. ) ;
#260946 = CARTESIAN_POINT ( 'NONE',  ( 569.0000000000000000, 5.052700015000001876, -337.8473000000000184 ) ) ;
#260947 = ADVANCED_FACE ( 'NONE', ( #9091 ), #14049, .F. ) ;
#260948 = SURFACE_STYLE_FILL_AREA ( #82793 ) ;
#260949 = VERTEX_POINT ( 'NONE', #224125 ) ;
#260950 = FILL_AREA_STYLE ('',( #308203 ) ) ;
#260951 = FILL_AREA_STYLE ('',( #158418 ) ) ;
#260952 = ADVANCED_FACE ( 'NONE', ( #40962 ), #121716, .F. ) ;
#260954 = FILL_AREA_STYLE_COLOUR ( '', #34852 ) ;
#260953 = LINE ( 'NONE', #259268, #50605 ) ;
#260955 = FILL_AREA_STYLE_COLOUR ( '', #81052 ) ;
#260956 = EDGE_CURVE ( 'NONE', #152777, #325479, #72865, .T. ) ;
#260957 = DIRECTION ( 'NONE',  ( 0.000000000000000000, 0.000000000000000000, 1.000000000000000000 ) ) ;
#260958 = DIRECTION ( 'NONE',  ( 1.000000000000000000, -5.204170427930428186E-16, 0.000000000000000000 ) ) ;
#260959 = CARTESIAN_POINT ( 'NONE',  ( 314.9999999999999432, 6.000000000000000000, -717.9000000149999323 ) ) ;
#260960 = LINE ( 'NONE', #185267, #246594 ) ;
#260961 = EDGE_CURVE ( 'NONE', #281201, #149377, #170521, .T. ) ;
#260962 = CARTESIAN_POINT ( 'NONE',  ( 721.3999999999999773, 5.052700015000001876, -569.0000000000000000 ) ) ;
#260963 = CONICAL_SURFACE ( 'NONE', #228772, 3.499999984999946356, 0.7853981633974400633 ) ;
#260964 = DIRECTION ( 'NONE',  ( 0.000000000000000000, 0.000000000000000000, 1.000000000000000000 ) ) ;
#260965 = CARTESIAN_POINT ( 'NONE',  ( 314.9999999999999432, 6.000000000000000000, -140.6999999849999767 ) ) ;
#260966 = ADVANCED_FACE ( 'NONE', ( #225812 ), #15729, .F. ) ;
#260967 = DIRECTION ( 'NONE',  ( 0.7008825778550479280, 0.008726203243944239893, 0.7132232928306589947 ) ) ;
#260968 = EDGE_CURVE ( 'NONE', #314027, #292550, #229540, .T. ) ;
#260969 = VERTEX_POINT ( 'NONE', #150119 ) ;
#260970 = PRESENTATION_LAYER_ASSIGNMENT (  '', '', ( #8729 ) ) ;
#260971 = EDGE_CURVE ( 'NONE', #28648, #196191, #304861, .T. ) ;
#260972 = ORIENTED_EDGE ( 'NONE', *, *, #82555, .T. ) ;
#260973 = EDGE_LOOP ( 'NONE', ( #98099, #59912, #224288, #196698 ) ) ;
#260974 = AXIS2_PLACEMENT_3D ( 'NONE', #822, #231115, #327203 ) ;
#260975 = MECHANICAL_DESIGN_GEOMETRIC_PRESENTATION_REPRESENTATION (  '', ( #169551 ), #244504 ) ;
#260976 =( LENGTH_UNIT ( ) NAMED_UNIT ( * ) SI_UNIT ( .MILLI., .METRE. ) );
#260977 = CARTESIAN_POINT ( 'NONE',  ( 848.3999999999999773, 6.000000000000000000, -39.09999998499994689 ) ) ;
#260978 =( LENGTH_UNIT ( ) NAMED_UNIT ( * ) SI_UNIT ( .MILLI., .METRE. ) );
#260980 = EDGE_CURVE ( 'NONE', #9186, #127011, #315596, .T. ) ;
#260979 =( NAMED_UNIT ( * ) PLANE_ANGLE_UNIT ( ) SI_UNIT ( $, .RADIAN. ) );
#260981 = CARTESIAN_POINT ( 'NONE',  ( 441.9999999999999432, 5.052700015000001876, -698.5527000000000726 ) ) ;
#260982 = ORIENTED_EDGE ( 'NONE', *, *, #12459, .F. ) ;
#260983 =( GEOMETRIC_REPRESENTATION_CONTEXT ( 3 ) GLOBAL_UNCERTAINTY_ASSIGNED_CONTEXT ( ( #42425 ) ) GLOBAL_UNIT_ASSIGNED_CONTEXT ( ( #11737, #10083, #312347 ) ) REPRESENTATION_CONTEXT ( 'NONE', 'WORKASPACE' ) );
#260984 = DIRECTION ( 'NONE',  ( -0.000000000000000000, 1.000000000000000000, -0.000000000000000000 ) ) ;
#260985 = EDGE_CURVE ( 'NONE', #308016, #243153, #156738, .T. ) ;
#260986 = EDGE_CURVE ( 'NONE', #17175, #263692, #207128, .T. ) ;
#260987 = CARTESIAN_POINT ( 'NONE',  ( 441.9999999999999432, 6.000000000000000000, -86.39999999999999147 ) ) ;
#260988 = PRESENTATION_STYLE_ASSIGNMENT (( #161772 ) ) ;
#260989 = ADVANCED_FACE ( 'NONE', ( #27362 ), #309833, .F. ) ;
#260990 = DIRECTION ( 'NONE',  ( -4.544083798791465270E-16, -4.077371270998826468E-18, 1.000000000000000000 ) ) ;
#260991 =( NAMED_UNIT ( * ) PLANE_ANGLE_UNIT ( ) SI_UNIT ( $, .RADIAN. ) );
#260992 = FILL_AREA_STYLE_COLOUR ( '', #11372 ) ;
#260993 = LINE ( 'NONE', #5495, #178901 ) ;
#260994 = ORIENTED_EDGE ( 'NONE', *, *, #232549, .F. ) ;
#260996 = CARTESIAN_POINT ( 'NONE',  ( 619.7999999999999545, 6.000000000000000000, -61.00000000000000000 ) ) ;
#260995 = DIRECTION ( 'NONE',  ( 0.000000000000000000, 0.000000000000000000, 1.000000000000000000 ) ) ;
#260997 = ORIENTED_EDGE ( 'NONE', *, *, #191932, .T. ) ;
#260998 = STYLED_ITEM ( 'NONE', ( #299711 ), #128344 ) ;
#260999 = COLOUR_RGB ( '',0.2509803921568627416, 0.2509803921568627416, 0.2509803921568627416 ) ;
#261000 = PRESENTATION_LAYER_ASSIGNMENT (  '', '', ( #46496 ) ) ;
#261002 = ORIENTED_EDGE ( 'NONE', *, *, #200371, .T. ) ;
#261001 = LINE ( 'NONE', #308254, #80046 ) ;
#261003 = CARTESIAN_POINT ( 'NONE',  ( 1153.200000000000045, 6.000000000000000000, -362.3000000149999096 ) ) ;
#261004 =( LENGTH_UNIT ( ) NAMED_UNIT ( * ) SI_UNIT ( .MILLI., .METRE. ) );
#261005 = AXIS2_PLACEMENT_3D ( 'NONE', #38128, #16216, #137313 ) ;
#261006 = AXIS2_PLACEMENT_3D ( 'NONE', #302168, #22916, #73396 ) ;
#261007 = ORIENTED_EDGE ( 'NONE', *, *, #233973, .T. ) ;
#261008 = ORIENTED_EDGE ( 'NONE', *, *, #89229, .T. ) ;
#261009 = EDGE_LOOP ( 'NONE', ( #178133, #58372, #159555, #121122 ) ) ;
#261010 = DIRECTION ( 'NONE',  ( 0.000000000000000000, -1.000000000000000000, 0.000000000000000000 ) ) ;
#261011 = DIRECTION ( 'NONE',  ( -0.000000000000000000, 1.000000000000000000, -0.000000000000000000 ) ) ;
#261012 = SURFACE_SIDE_STYLE ('',( #288022 ) ) ;
#261013 = DIRECTION ( 'NONE',  ( 0.000000000000000000, 0.000000000000000000, 1.000000000000000000 ) ) ;
#261014 = LINE ( 'NONE', #79539, #169819 ) ;
#261015 = CARTESIAN_POINT ( 'NONE',  ( 924.6000000000000227, 5.052700015000001876, -264.1999999999999886 ) ) ;
#261016 =( NAMED_UNIT ( * ) PLANE_ANGLE_UNIT ( ) SI_UNIT ( $, .RADIAN. ) );
#261017 = CARTESIAN_POINT ( 'NONE',  ( 1194.700000000000045, -15.75000000000006928, -3.549999999999942091 ) ) ;
#261018 = CARTESIAN_POINT ( 'NONE',  ( 365.7999999999999545, 6.000000000000000000, -391.1999999999999886 ) ) ;
#261019 = AXIS2_PLACEMENT_3D ( 'NONE', #87142, #137484, #157808 ) ;
#261020 = SURFACE_STYLE_USAGE ( .BOTH. , #213825 ) ;
#261021 = CARTESIAN_POINT ( 'NONE',  ( 35.60000000000000142, 5.052700015000001876, -337.8472999999999615 ) ) ;
#261022 = EDGE_CURVE ( 'NONE', #137074, #81766, #50919, .T. ) ;
#261023 =( GEOMETRIC_REPRESENTATION_CONTEXT ( 3 ) GLOBAL_UNCERTAINTY_ASSIGNED_CONTEXT ( ( #297048 ) ) GLOBAL_UNIT_ASSIGNED_CONTEXT ( ( #112779, #216780, #117770 ) ) REPRESENTATION_CONTEXT ( 'NONE', 'WORKASPACE' ) );
#261024 = CARTESIAN_POINT ( 'NONE',  ( 19.49999999999985079, -15.75000000000006928, -749.6499999999999773 ) ) ;
#261025 = DIRECTION ( 'NONE',  ( -0.000000000000000000, 1.000000000000000000, -0.000000000000000000 ) ) ;
#261027 = DIRECTION ( 'NONE',  ( 0.000000000000000000, 0.000000000000000000, 1.000000000000000000 ) ) ;
#261026 = CARTESIAN_POINT ( 'NONE',  ( 746.7999999999999545, 6.000000000000000000, -185.4473000000000127 ) ) ;
#261028 = COLOUR_RGB ( '',0.2509803921568627416, 0.2509803921568627416, 0.2509803921568627416 ) ;
#261029 = VECTOR ( 'NONE', #203324, 1000.000000000000000 ) ;
#261030 = CARTESIAN_POINT ( 'NONE',  ( 416.5999999999999659, -5.204170427930421283E-15, -571.5526999999999589 ) ) ;
#261032 = ORIENTED_EDGE ( 'NONE', *, *, #123332, .T. ) ;
#261031 = DIRECTION ( 'NONE',  ( 0.08682659386424780579, 0.08682659386424777803, -0.9924325091389669673 ) ) ;
#261033 = ADVANCED_FACE ( 'NONE', ( #103049 ), #55830, .F. ) ;
#261034 = FACE_BOUND ( 'NONE', #66167, .T. ) ;
#261035 = VECTOR ( 'NONE', #183778, 1000.000000000000000 ) ;
#261036 = ORIENTED_EDGE ( 'NONE', *, *, #210306, .F. ) ;
#261037 = DIRECTION ( 'NONE',  ( 1.526556658859589997E-16, -1.000000000000000000, -2.455895732392846863E-16 ) ) ;
#261038 = SURFACE_STYLE_USAGE ( .BOTH. , #101515 ) ;
#261039 =( NAMED_UNIT ( * ) PLANE_ANGLE_UNIT ( ) SI_UNIT ( $, .RADIAN. ) );
#261040 =( NAMED_UNIT ( * ) PLANE_ANGLE_UNIT ( ) SI_UNIT ( $, .RADIAN. ) );
#261042 = ADVANCED_FACE ( 'NONE', ( #205477 ), #213652, .F. ) ;
#261041 = MECHANICAL_DESIGN_GEOMETRIC_PRESENTATION_REPRESENTATION (  '', ( #330990 ), #250394 ) ;
#261043 = CARTESIAN_POINT ( 'NONE',  ( 492.7999999999999545, -5.204170427930421283E-15, -317.5526999999999020 ) ) ;
#261044 = AXIS2_PLACEMENT_3D ( 'NONE', #280105, #275043, #150539 ) ;
#261045 = ORIENTED_EDGE ( 'NONE', *, *, #252405, .T. ) ;
#261046 = PRESENTATION_LAYER_ASSIGNMENT (  '', '', ( #116229 ) ) ;
#261048 = EDGE_CURVE ( 'NONE', #289433, #306749, #60840, .T. ) ;
#261047 =( NAMED_UNIT ( * ) PLANE_ANGLE_UNIT ( ) SI_UNIT ( $, .RADIAN. ) );
#261049 = ORIENTED_EDGE ( 'NONE', *, *, #329518, .T. ) ;
#261050 = UNCERTAINTY_MEASURE_WITH_UNIT (LENGTH_MEASURE( 1.000000000000000082E-05 ), #315251, 'distance_accuracy_value', 'NONE');
#261051 = VECTOR ( 'NONE', #260405, 1000.000000000000000 ) ;
#261052 = VERTEX_POINT ( 'NONE', #113050 ) ;
#261053 =( NAMED_UNIT ( * ) PLANE_ANGLE_UNIT ( ) SI_UNIT ( $, .RADIAN. ) );
#261054 = VERTEX_POINT ( 'NONE', #291205 ) ;
#261055 = MECHANICAL_DESIGN_GEOMETRIC_PRESENTATION_REPRESENTATION (  '', ( #105629 ), #244816 ) ;
#261056 = CARTESIAN_POINT ( 'NONE',  ( 467.3999999999999773, -5.204170427930421283E-15, -721.3999999999999773 ) ) ;
#261057 = DIRECTION ( 'NONE',  ( 0.000000000000000000, 0.000000000000000000, 1.000000000000000000 ) ) ;
#261058 = ORIENTED_EDGE ( 'NONE', *, *, #214973, .T. ) ;
#261059 = AXIS2_PLACEMENT_3D ( 'NONE', #120449, #143860, #118826 ) ;
#261060 = MECHANICAL_DESIGN_GEOMETRIC_PRESENTATION_REPRESENTATION (  '', ( #185911 ), #260346 ) ;
#261062 = DIRECTION ( 'NONE',  ( -0.000000000000000000, 1.000000000000000000, -0.000000000000000000 ) ) ;
#261061 = CARTESIAN_POINT ( 'NONE',  ( 746.7999999999999545, 5.052700015000001876, -292.1526999999999248 ) ) ;
#261063 = VERTEX_POINT ( 'NONE', #314813 ) ;
#261064 = CARTESIAN_POINT ( 'NONE',  ( 518.2000000000000455, 6.000000000000000000, -518.2000000000000455 ) ) ;
#261066 = EDGE_CURVE ( 'NONE', #227760, #30961, #267304, .T. ) ;
#261065 =( NAMED_UNIT ( * ) PLANE_ANGLE_UNIT ( ) SI_UNIT ( $, .RADIAN. ) );
#261067 = SURFACE_STYLE_FILL_AREA ( #3871 ) ;
#261068 = CARTESIAN_POINT ( 'NONE',  ( 1208.617173476693324, -1.774683622193304666, -9.250000000000202505 ) ) ;
#261069 = FACE_OUTER_BOUND ( 'NONE', #320882, .T. ) ;
#261070 = EDGE_LOOP ( 'NONE', ( #264286, #82195 ) ) ;
#261071 = ORIENTED_EDGE ( 'NONE', *, *, #255255, .T. ) ;
#261072 = CARTESIAN_POINT ( 'NONE',  ( 61.00000000000000000, 6.000000000000000000, -492.7999999999999545 ) ) ;
#261073 = CIRCLE ( 'NONE', #325754, 2.552699999999963332 ) ;
#261074 = MECHANICAL_DESIGN_GEOMETRIC_PRESENTATION_REPRESENTATION (  '', ( #137671 ), #84025 ) ;
#261075 = PLANE ( 'NONE',  #271210 ) ;
#261076 = ADVANCED_FACE ( 'NONE', ( #11989 ), #208169, .F. ) ;
#261077 = VECTOR ( 'NONE', #110442, 1000.000000000000000 ) ;
#261078 = EDGE_CURVE ( 'NONE', #44294, #170759, #265954, .T. ) ;
#261081 = DIRECTION ( 'NONE',  ( -0.000000000000000000, 1.000000000000000000, -0.000000000000000000 ) ) ;
#261080 = AXIS2_PLACEMENT_3D ( 'NONE', #8505, #317943, #314608 ) ;
#261079 = DIRECTION ( 'NONE',  ( -0.000000000000000000, 1.000000000000000000, -0.000000000000000000 ) ) ;
#261082 = LINE ( 'NONE', #191597, #30881 ) ;
#261083 = PRESENTATION_STYLE_ASSIGNMENT (( #205620 ) ) ;
#261084 = ORIENTED_EDGE ( 'NONE', *, *, #62118, .T. ) ;
#261085 = CARTESIAN_POINT ( 'NONE',  ( 441.9999999999999432, 6.000000000000000000, -572.4999999850000449 ) ) ;
#261086 = FACE_BOUND ( 'NONE', #143608, .T. ) ;
#261087 = CONICAL_SURFACE ( 'NONE', #116272, 3.499999985000001868, 0.7853981633974400633 ) ;
#261088 = VERTEX_POINT ( 'NONE', #160085 ) ;
#261089 = STYLED_ITEM ( 'NONE', ( #318262 ), #14476 ) ;
#261090 = ORIENTED_EDGE ( 'NONE', *, *, #289913, .T. ) ;
#261091 = FILL_AREA_STYLE_COLOUR ( '', #94838 ) ;
#261093 = CARTESIAN_POINT ( 'NONE',  ( 314.9999999999999432, 5.052700015000001876, -236.2472999999999672 ) ) ;
#261092 =( GEOMETRIC_REPRESENTATION_CONTEXT ( 3 ) GLOBAL_UNCERTAINTY_ASSIGNED_CONTEXT ( ( #98271 ) ) GLOBAL_UNIT_ASSIGNED_CONTEXT ( ( #170583, #251133, #274825 ) ) REPRESENTATION_CONTEXT ( 'NONE', 'WORKASPACE' ) );
#261094 = MECHANICAL_DESIGN_GEOMETRIC_PRESENTATION_REPRESENTATION (  '', ( #250450 ), #62621 ) ;
#261095 = ORIENTED_EDGE ( 'NONE', *, *, #120733, .F. ) ;
#261096 = FILL_AREA_STYLE ('',( #183770 ) ) ;
#261098 = EDGE_LOOP ( 'NONE', ( #71328, #320456, #318734, #298506 ) ) ;
#261097 = SURFACE_SIDE_STYLE ('',( #158562 ) ) ;
#261100 = ORIENTED_EDGE ( 'NONE', *, *, #100302, .T. ) ;
#261099 = PRESENTATION_LAYER_ASSIGNMENT (  '', '', ( #331051 ) ) ;
#261101 = PRESENTATION_STYLE_ASSIGNMENT (( #163540 ) ) ;
#261102 = UNCERTAINTY_MEASURE_WITH_UNIT (LENGTH_MEASURE( 1.000000000000000082E-05 ), #92076, 'distance_accuracy_value', 'NONE');
#261103 = FILL_AREA_STYLE ('',( #158566 ) ) ;
#261104 = ORIENTED_EDGE ( 'NONE', *, *, #160472, .F. ) ;
#261105 = UNCERTAINTY_MEASURE_WITH_UNIT (LENGTH_MEASURE( 1.000000000000000082E-05 ), #63664, 'distance_accuracy_value', 'NONE');
#261106 = CARTESIAN_POINT ( 'NONE',  ( 12.63104936558834268, 0.9363368707264729807, 2.299999999999968736 ) ) ;
#261107 = DIRECTION ( 'NONE',  ( -0.000000000000000000, 1.000000000000000000, -0.000000000000000000 ) ) ;
#261108 =( LENGTH_UNIT ( ) NAMED_UNIT ( * ) SI_UNIT ( .MILLI., .METRE. ) );
#261109 = ORIENTED_EDGE ( 'NONE', *, *, #178617, .F. ) ;
#261110 = EDGE_CURVE ( 'NONE', #194470, #152965, #106284, .T. ) ;
#261111 = ORIENTED_EDGE ( 'NONE', *, *, #36646, .T. ) ;
#261112 =( NAMED_UNIT ( * ) SI_UNIT ( $, .STERADIAN. ) SOLID_ANGLE_UNIT ( ) );
#261113 = UNCERTAINTY_MEASURE_WITH_UNIT (LENGTH_MEASURE( 1.000000000000000082E-05 ), #42176, 'distance_accuracy_value', 'NONE');
#261115 = DIRECTION ( 'NONE',  ( -0.000000000000000000, 1.000000000000000000, -0.000000000000000000 ) ) ;
#261114 = LINE ( 'NONE', #264460, #200591 ) ;
#261116 = CONICAL_SURFACE ( 'NONE', #228934, 3.499999984999946356, 0.7853981633974400633 ) ;
#261117 = CIRCLE ( 'NONE', #30270, 2.552699999999963332 ) ;
#261118 = ADVANCED_FACE ( 'NONE', ( #134809 ), #159979, .F. ) ;
#261119 = SURFACE_SIDE_STYLE ('',( #160252 ) ) ;
#261120 = ORIENTED_EDGE ( 'NONE', *, *, #292138, .F. ) ;
#261121 = FILL_AREA_STYLE ('',( #158583 ) ) ;
#261122 = DIRECTION ( 'NONE',  ( 0.000000000000000000, 0.000000000000000000, 1.000000000000000000 ) ) ;
#261123 = ORIENTED_EDGE ( 'NONE', *, *, #20424, .T. ) ;
#261125 = EDGE_CURVE ( 'NONE', #49844, #50568, #176097, .T. ) ;
#261124 = FILL_AREA_STYLE ('',( #54372 ) ) ;
#261126 = CARTESIAN_POINT ( 'NONE',  ( 1204.000000000000000, 5.052700015000001876, -289.5999999999999659 ) ) ;
#261127 = DIRECTION ( 'NONE',  ( 0.000000000000000000, 0.000000000000000000, 1.000000000000000000 ) ) ;
#261128 = DIRECTION ( 'NONE',  ( 0.000000000000000000, 0.000000000000000000, -1.000000000000000000 ) ) ;
#261129 = CIRCLE ( 'NONE', #121594, 3.499999985000001868 ) ;
#261130 = STYLED_ITEM ( 'NONE', ( #41996 ), #219595 ) ;
#261131 = CARTESIAN_POINT ( 'NONE',  ( 619.7999999999999545, -5.204170427930421283E-15, -12.75269999999996173 ) ) ;
#261132 = CARTESIAN_POINT ( 'NONE',  ( 975.3999999999999773, -5.204170427930421283E-15, -569.0000000000000000 ) ) ;
#261133 = LINE ( 'NONE', #288143, #192999 ) ;
#261134 = FILL_AREA_STYLE ('',( #158601 ) ) ;
#261135 = FILL_AREA_STYLE ('',( #286507 ) ) ;
#261137 = STYLED_ITEM ( 'NONE', ( #304288 ), #84003 ) ;
#261136 = DIRECTION ( 'NONE',  ( -0.000000000000000000, 1.000000000000000000, -0.000000000000000000 ) ) ;
#261138 =( GEOMETRIC_REPRESENTATION_CONTEXT ( 3 ) GLOBAL_UNCERTAINTY_ASSIGNED_CONTEXT ( ( #328432 ) ) GLOBAL_UNIT_ASSIGNED_CONTEXT ( ( #231448, #124090, #224848 ) ) REPRESENTATION_CONTEXT ( 'NONE', 'WORKASPACE' ) );
#261139 = DIRECTION ( 'NONE',  ( 0.000000000000000000, 0.000000000000000000, 1.000000000000000000 ) ) ;
#261140 = EDGE_LOOP ( 'NONE', ( #124478, #72871 ) ) ;
#261142 = EDGE_CURVE ( 'NONE', #323637, #139266, #95673, .T. ) ;
#261141 = SURFACE_STYLE_USAGE ( .BOTH. , #30830 ) ;
#261143 = CIRCLE ( 'NONE', #288156, 2.552699999999963332 ) ;
#261144 = ORIENTED_EDGE ( 'NONE', *, *, #215346, .F. ) ;
#261145 = EDGE_CURVE ( 'NONE', #284414, #185456, #275918, .T. ) ;
#261146 = VECTOR ( 'NONE', #292934, 1000.000000000000000 ) ;
#261149 = ORIENTED_EDGE ( 'NONE', *, *, #290220, .T. ) ;
#261148 = SURFACE_STYLE_FILL_AREA ( #256109 ) ;
#261147 = LINE ( 'NONE', #180546, #331047 ) ;
#261150 = PRESENTATION_LAYER_ASSIGNMENT (  '', '', ( #164461 ) ) ;
#261151 = ORIENTED_EDGE ( 'NONE', *, *, #273905, .F. ) ;
#261152 = DIRECTION ( 'NONE',  ( 0.000000000000000000, 0.000000000000000000, 1.000000000000000000 ) ) ;
#261154 = ORIENTED_EDGE ( 'NONE', *, *, #193628, .F. ) ;
#261153 = CIRCLE ( 'NONE', #116330, 2.552699999999963332 ) ;
#261156 = ORIENTED_EDGE ( 'NONE', *, *, #89472, .F. ) ;
#261155 = DIRECTION ( 'NONE',  ( -0.000000000000000000, 1.000000000000000000, -0.000000000000000000 ) ) ;
#261157 = SURFACE_STYLE_FILL_AREA ( #5639 ) ;
#261158 =( GEOMETRIC_REPRESENTATION_CONTEXT ( 3 ) GLOBAL_UNCERTAINTY_ASSIGNED_CONTEXT ( ( #115778 ) ) GLOBAL_UNIT_ASSIGNED_CONTEXT ( ( #291476, #183897, #185520 ) ) REPRESENTATION_CONTEXT ( 'NONE', 'WORKASPACE' ) );
#261159 =( NAMED_UNIT ( * ) PLANE_ANGLE_UNIT ( ) SI_UNIT ( $, .RADIAN. ) );
#261160 = EDGE_CURVE ( 'NONE', #304742, #275945, #119667, .T. ) ;
#261161 = FILL_AREA_STYLE ('',( #158627 ) ) ;
#261163 = EDGE_LOOP ( 'NONE', ( #288350, #209988, #231464, #30957 ) ) ;
#261162 = DIRECTION ( 'NONE',  ( 0.000000000000000000, 0.7071067811865533459, 0.7071067811865416886 ) ) ;
#261164 =( NAMED_UNIT ( * ) SI_UNIT ( $, .STERADIAN. ) SOLID_ANGLE_UNIT ( ) );
#261165 = DIRECTION ( 'NONE',  ( 0.000000000000000000, 0.000000000000000000, 1.000000000000000000 ) ) ;
#261167 = DIRECTION ( 'NONE',  ( -0.000000000000000000, 1.000000000000000000, -0.000000000000000000 ) ) ;
#261166 = DIRECTION ( 'NONE',  ( -0.000000000000000000, 1.000000000000000000, -0.000000000000000000 ) ) ;
#261168 =( GEOMETRIC_REPRESENTATION_CONTEXT ( 3 ) GLOBAL_UNCERTAINTY_ASSIGNED_CONTEXT ( ( #312137 ) ) GLOBAL_UNIT_ASSIGNED_CONTEXT ( ( #311159, #107734, #57147 ) ) REPRESENTATION_CONTEXT ( 'NONE', 'WORKASPACE' ) );
#261169 = STYLED_ITEM ( 'NONE', ( #59428 ), #180124 ) ;
#261171 = AXIS2_PLACEMENT_3D ( 'NONE', #57243, #168089, #194872 ) ;
#261170 = FILL_AREA_STYLE ('',( #106620 ) ) ;
#261172 = EDGE_CURVE ( 'NONE', #96305, #168048, #14996, .T. ) ;
#261174 = EDGE_CURVE ( 'NONE', #209196, #240428, #247201, .T. ) ;
#261173 = SURFACE_STYLE_FILL_AREA ( #38711 ) ;
#261176 = PRESENTATION_LAYER_ASSIGNMENT (  '', '', ( #175285 ) ) ;
#261175 = CARTESIAN_POINT ( 'NONE',  ( 1201.326093065034911, 0.06999999999990347277, -737.9742640687117046 ) ) ;
#261177 =( LENGTH_UNIT ( ) NAMED_UNIT ( * ) SI_UNIT ( .MILLI., .METRE. ) );
#261178 = UNCERTAINTY_MEASURE_WITH_UNIT (LENGTH_MEASURE( 1.000000000000000082E-05 ), #127388, 'distance_accuracy_value', 'NONE');
#261179 = CIRCLE ( 'NONE', #320596, 2.552699999999963332 ) ;
#261180 = ORIENTED_EDGE ( 'NONE', *, *, #28579, .F. ) ;
#261181 = FACE_OUTER_BOUND ( 'NONE', #290061, .T. ) ;
#261182 = CARTESIAN_POINT ( 'NONE',  ( 569.0000000000000000, -5.204170427930421283E-15, -365.7999999999999545 ) ) ;
#261183 = SURFACE_SIDE_STYLE ('',( #158651 ) ) ;
#261184 = CYLINDRICAL_SURFACE ( 'NONE', #302214, 2.552699999999963332 ) ;
#261185 = FILL_AREA_STYLE_COLOUR ( '', #30377 ) ;
#261186 = EDGE_CURVE ( 'NONE', #84203, #260480, #41925, .T. ) ;
#261187 = PRESENTATION_STYLE_ASSIGNMENT (( #19683 ) ) ;
#261188 = ADVANCED_FACE ( 'NONE', ( #116355 ), #97695, .F. ) ;
#261189 = PRESENTATION_STYLE_ASSIGNMENT (( #54427 ) ) ;
#261191 = CARTESIAN_POINT ( 'NONE',  ( 492.7999999999999545, 6.000000000000000000, -311.5000000149999551 ) ) ;
#261190 = CARTESIAN_POINT ( 'NONE',  ( 619.7999999999999545, 6.000000000000000000, -63.55269999999995889 ) ) ;
#261192 = EDGE_LOOP ( 'NONE', ( #135557, #105361, #104191, #85548 ) ) ;
#261193 =( LENGTH_UNIT ( ) NAMED_UNIT ( * ) SI_UNIT ( .MILLI., .METRE. ) );
#261194 = AXIS2_PLACEMENT_3D ( 'NONE', #160030, #134763, #188507 ) ;
#261196 = LINE ( 'NONE', #230982, #116486 ) ;
#261195 = DIRECTION ( 'NONE',  ( 0.000000000000000000, 0.000000000000000000, 1.000000000000000000 ) ) ;
#261197 = CARTESIAN_POINT ( 'NONE',  ( 4019.500000000000000, -1.100000000000017630, -2.886549412995043085 ) ) ;
#261198 = ORIENTED_EDGE ( 'NONE', *, *, #297297, .T. ) ;
#261199 =( NAMED_UNIT ( * ) PLANE_ANGLE_UNIT ( ) SI_UNIT ( $, .RADIAN. ) );
#261200 = CARTESIAN_POINT ( 'NONE',  ( 213.3999999999999773, 6.000000000000000000, -209.9000000149999892 ) ) ;
#261201 = EDGE_LOOP ( 'NONE', ( #47756, #25949, #311684, #61554 ) ) ;
#261202 = DIRECTION ( 'NONE',  ( 0.7132504491541811209, 3.079455235113427765E-18, 0.7009092642998513423 ) ) ;
#261203 = STYLED_ITEM ( 'NONE', ( #66966 ), #289617 ) ;
#261204 = EDGE_LOOP ( 'NONE', ( #171423, #285284 ) ) ;
#261205 = DIRECTION ( 'NONE',  ( -0.000000000000000000, 1.000000000000000000, -0.000000000000000000 ) ) ;
#261207 = ORIENTED_EDGE ( 'NONE', *, *, #299628, .F. ) ;
#261206 = DIRECTION ( 'NONE',  ( 0.000000000000000000, 0.000000000000000000, 1.000000000000000000 ) ) ;
#261208 = FILL_AREA_STYLE ('',( #8959 ) ) ;
#261209 = EDGE_LOOP ( 'NONE', ( #39555, #303804 ) ) ;
#261210 = ORIENTED_EDGE ( 'NONE', *, *, #138087, .F. ) ;
#261211 = CARTESIAN_POINT ( 'NONE',  ( 314.9999999999999432, 6.000000000000000000, -565.5000000149998414 ) ) ;
#261212 = ADVANCED_FACE ( 'NONE', ( #328102 ), #171669, .F. ) ;
#261213 =( LENGTH_UNIT ( ) NAMED_UNIT ( * ) SI_UNIT ( .MILLI., .METRE. ) );
#261214 = CARTESIAN_POINT ( 'NONE',  ( 86.39999999999999147, 6.000000000000000000, -420.0999999849999540 ) ) ;
#261216 = ORIENTED_EDGE ( 'NONE', *, *, #124457, .T. ) ;
#261215 = ADVANCED_FACE ( 'NONE', ( #129513, #306193 ), #255482, .F. ) ;
#261217 = FACE_OUTER_BOUND ( 'NONE', #16192, .T. ) ;
#261218 = ORIENTED_EDGE ( 'NONE', *, *, #252467, .T. ) ;
#261219 = ORIENTED_EDGE ( 'NONE', *, *, #33074, .F. ) ;
#261220 = AXIS2_PLACEMENT_3D ( 'NONE', #50898, #128273, #224100 ) ;
#261221 = PRESENTATION_LAYER_ASSIGNMENT (  '', '', ( #153666 ) ) ;
#261222 = FACE_BOUND ( 'NONE', #189184, .T. ) ;
#261223 = ORIENTED_EDGE ( 'NONE', *, *, #324453, .T. ) ;
#261224 =( NAMED_UNIT ( * ) SI_UNIT ( $, .STERADIAN. ) SOLID_ANGLE_UNIT ( ) );
#261225 = CARTESIAN_POINT ( 'NONE',  ( 416.5999999999999659, 6.000000000000000000, -492.7999999999999545 ) ) ;
#261226 = AXIS2_PLACEMENT_3D ( 'NONE', #34535, #157343, #312115 ) ;
#261227 = DIRECTION ( 'NONE',  ( -0.000000000000000000, 1.000000000000000000, -0.000000000000000000 ) ) ;
#261228 = CARTESIAN_POINT ( 'NONE',  ( 86.39999999999999147, 5.052700015000001876, -541.0473000000000638 ) ) ;
#261229 = EDGE_CURVE ( 'NONE', #283293, #244422, #307808, .T. ) ;
#261230 = UNCERTAINTY_MEASURE_WITH_UNIT (LENGTH_MEASURE( 1.000000000000000082E-05 ), #152523, 'distance_accuracy_value', 'NONE');
#261231 = FACE_BOUND ( 'NONE', #281762, .T. ) ;
#261232 =( LENGTH_UNIT ( ) NAMED_UNIT ( * ) SI_UNIT ( .MILLI., .METRE. ) );
#261233 = DIRECTION ( 'NONE',  ( -0.000000000000000000, 1.000000000000000000, -0.000000000000000000 ) ) ;
#261235 = PRESENTATION_LAYER_ASSIGNMENT (  '', '', ( #105577 ) ) ;
#261234 = DIRECTION ( 'NONE',  ( 0.000000000000000000, 0.000000000000000000, 1.000000000000000000 ) ) ;
#261236 = STYLED_ITEM ( 'NONE', ( #51155 ), #307011 ) ;
#261238 = PLANE ( 'NONE',  #219647 ) ;
#261237 = DIRECTION ( 'NONE',  ( 0.000000000000000000, 0.000000000000000000, 1.000000000000000000 ) ) ;
#261239 = VECTOR ( 'NONE', #288024, 1000.000000000000000 ) ;
#261240 = AXIS2_PLACEMENT_3D ( 'NONE', #233683, #107723, #236960 ) ;
#261241 = ADVANCED_FACE ( 'NONE', ( #179951 ), #251306, .F. ) ;
#261242 =( GEOMETRIC_REPRESENTATION_CONTEXT ( 3 ) GLOBAL_UNCERTAINTY_ASSIGNED_CONTEXT ( ( #203142 ) ) GLOBAL_UNIT_ASSIGNED_CONTEXT ( ( #231229, #160576, #212582 ) ) REPRESENTATION_CONTEXT ( 'NONE', 'WORKASPACE' ) );
#261243 = SURFACE_STYLE_FILL_AREA ( #7349 ) ;
#261245 = VERTEX_POINT ( 'NONE', #30254 ) ;
#261244 = CARTESIAN_POINT ( 'NONE',  ( 441.9999999999999432, 5.052700015000001876, -492.7999999999999545 ) ) ;
#261247 = DIRECTION ( 'NONE',  ( 0.000000000000000000, 0.000000000000000000, 1.000000000000000000 ) ) ;
#261246 = SURFACE_SIDE_STYLE ('',( #30921 ) ) ;
#261248 = DIRECTION ( 'NONE',  ( 8.659560562354861368E-17, 0.7071067811865533459, -0.7071067811865416886 ) ) ;
#261249 = FACE_OUTER_BOUND ( 'NONE', #54151, .T. ) ;
#261250 = SURFACE_STYLE_FILL_AREA ( #158718 ) ;
#261251 = DIRECTION ( 'NONE',  ( 8.659560562354861368E-17, 0.7071067811865533459, -0.7071067811865416886 ) ) ;
#261252 = CIRCLE ( 'NONE', #57252, 3.499999985000057379 ) ;
#261253 = ORIENTED_EDGE ( 'NONE', *, *, #12629, .F. ) ;
#261254 = SURFACE_STYLE_USAGE ( .BOTH. , #76470 ) ;
#261255 = SURFACE_SIDE_STYLE ('',( #32587 ) ) ;
#261256 =( GEOMETRIC_REPRESENTATION_CONTEXT ( 3 ) GLOBAL_UNCERTAINTY_ASSIGNED_CONTEXT ( ( #15174 ) ) GLOBAL_UNIT_ASSIGNED_CONTEXT ( ( #130633, #206190, #280358 ) ) REPRESENTATION_CONTEXT ( 'NONE', 'WORKASPACE' ) );
#261257 = AXIS2_PLACEMENT_3D ( 'NONE', #89790, #14051, #190602 ) ;
#261259 = EDGE_CURVE ( 'NONE', #144521, #34090, #90410, .T. ) ;
#261258 = CARTESIAN_POINT ( 'NONE',  ( 899.2000000000000455, 6.000000000000000000, -642.6473000000000866 ) ) ;
#261260 = EDGE_LOOP ( 'NONE', ( #118066, #310878 ) ) ;
#261261 = ORIENTED_EDGE ( 'NONE', *, *, #138515, .T. ) ;
#261262 = ORIENTED_EDGE ( 'NONE', *, *, #37395, .F. ) ;
#261264 = SURFACE_STYLE_USAGE ( .BOTH. , #193431 ) ;
#261263 = CYLINDRICAL_SURFACE ( 'NONE', #130799, 2.552700000000018843 ) ;
#261265 = EDGE_CURVE ( 'NONE', #317127, #149517, #235302, .T. ) ;
#261266 = EDGE_LOOP ( 'NONE', ( #297082, #114136, #28497, #47214 ) ) ;
#261267 = AXIS2_PLACEMENT_3D ( 'NONE', #165632, #160674, #324958 ) ;
#261270 = ORIENTED_EDGE ( 'NONE', *, *, #230621, .T. ) ;
#261269 = VECTOR ( 'NONE', #293107, 1000.000000000000000 ) ;
#261268 = SURFACE_STYLE_USAGE ( .BOTH. , #316822 ) ;
#261271 = ORIENTED_EDGE ( 'NONE', *, *, #131082, .F. ) ;
#261272 = VERTEX_POINT ( 'NONE', #8304 ) ;
#261274 = CIRCLE ( 'NONE', #57272, 2.552699999999963332 ) ;
#261273 = CARTESIAN_POINT ( 'NONE',  ( 1077.000000000000000, 6.000000000000000000, -572.4999999850000449 ) ) ;
#261276 = ORIENTED_EDGE ( 'NONE', *, *, #120573, .F. ) ;
#261275 = CARTESIAN_POINT ( 'NONE',  ( 543.6000000000000227, -5.204170427930421283E-15, -266.7526999999999475 ) ) ;
#261277 = SURFACE_SIDE_STYLE ('',( #9015 ) ) ;
#261278 = SURFACE_SIDE_STYLE ('',( #130250 ) ) ;
#261279 = DIRECTION ( 'NONE',  ( -0.000000000000000000, 1.000000000000000000, -0.000000000000000000 ) ) ;
#261280 = ADVANCED_FACE ( 'NONE', ( #109326 ), #134423, .F. ) ;
#261281 = AXIS2_PLACEMENT_3D ( 'NONE', #79929, #182449, #318573 ) ;
#261282 = ORIENTED_EDGE ( 'NONE', *, *, #14386, .F. ) ;
#261283 =( GEOMETRIC_REPRESENTATION_CONTEXT ( 3 ) GLOBAL_UNCERTAINTY_ASSIGNED_CONTEXT ( ( #124740 ) ) GLOBAL_UNIT_ASSIGNED_CONTEXT ( ( #319968, #269431, #188715 ) ) REPRESENTATION_CONTEXT ( 'NONE', 'WORKASPACE' ) );
#261284 = ADVANCED_FACE ( 'NONE', ( #267245 ), #62075, .F. ) ;
#261285 = CARTESIAN_POINT ( 'NONE',  ( 1178.599999999999909, 6.000000000000000000, -541.0472999999999502 ) ) ;
#261286 = VECTOR ( 'NONE', #196161, 1000.000000000000000 ) ;
#261287 = EDGE_CURVE ( 'NONE', #38821, #270144, #213886, .T. ) ;
#261288 = VECTOR ( 'NONE', #106124, 1000.000000000000000 ) ;
#261289 = AXIS2_PLACEMENT_3D ( 'NONE', #153206, #255703, #109543 ) ;
#261290 = FILL_AREA_STYLE ('',( #54528 ) ) ;
#261291 = FACE_OUTER_BOUND ( 'NONE', #256831, .T. ) ;
#261292 = UNCERTAINTY_MEASURE_WITH_UNIT (LENGTH_MEASURE( 1.000000000000000082E-05 ), #298643, 'distance_accuracy_value', 'NONE');
#261293 = DIRECTION ( 'NONE',  ( 0.000000000000000000, 0.000000000000000000, -1.000000000000000000 ) ) ;
#261294 = VECTOR ( 'NONE', #180311, 1000.000000000000000 ) ;
#261295 = MECHANICAL_DESIGN_GEOMETRIC_PRESENTATION_REPRESENTATION (  '', ( #272140 ), #315157 ) ;
#261296 = FACE_OUTER_BOUND ( 'NONE', #142410, .T. ) ;
#261297 =( LENGTH_UNIT ( ) NAMED_UNIT ( * ) SI_UNIT ( .MILLI., .METRE. ) );
#261298 = SURFACE_STYLE_FILL_AREA ( #316847 ) ;
#261299 = MECHANICAL_DESIGN_GEOMETRIC_PRESENTATION_REPRESENTATION (  '', ( #35922 ), #121992 ) ;
#261300 =( GEOMETRIC_REPRESENTATION_CONTEXT ( 3 ) GLOBAL_UNCERTAINTY_ASSIGNED_CONTEXT ( ( #61413 ) ) GLOBAL_UNIT_ASSIGNED_CONTEXT ( ( #273337, #192630, #14421 ) ) REPRESENTATION_CONTEXT ( 'NONE', 'WORKASPACE' ) );
#261301 = PRESENTATION_STYLE_ASSIGNMENT (( #54538 ) ) ;
#261303 = ORIENTED_EDGE ( 'NONE', *, *, #190098, .T. ) ;
#261302 = DIRECTION ( 'NONE',  ( 0.000000000000000000, 0.000000000000000000, 1.000000000000000000 ) ) ;
#261306 = CONICAL_SURFACE ( 'NONE', #148712, 3.499999984999946356, 0.7853981633974400633 ) ;
#261305 = DIRECTION ( 'NONE',  ( 0.000000000000000000, 0.000000000000000000, 1.000000000000000000 ) ) ;
#261304 = DIRECTION ( 'NONE',  ( -0.000000000000000000, 1.000000000000000000, -0.000000000000000000 ) ) ;
#261307 = COLOUR_RGB ( '',0.2509803921568627416, 0.2509803921568627416, 0.2509803921568627416 ) ;
#261308 =( GEOMETRIC_REPRESENTATION_CONTEXT ( 3 ) GLOBAL_UNCERTAINTY_ASSIGNED_CONTEXT ( ( #308306 ) ) GLOBAL_UNIT_ASSIGNED_CONTEXT ( ( #98476, #150502, #259656 ) ) REPRESENTATION_CONTEXT ( 'NONE', 'WORKASPACE' ) );
#261309 = FACE_OUTER_BOUND ( 'NONE', #249246, .T. ) ;
#261311 = DIRECTION ( 'NONE',  ( -0.000000000000000000, 1.000000000000000000, -0.000000000000000000 ) ) ;
#261310 = DIRECTION ( 'NONE',  ( -0.000000000000000000, 1.000000000000000000, -0.000000000000000000 ) ) ;
#261313 = ORIENTED_EDGE ( 'NONE', *, *, #10508, .F. ) ;
#261312 = AXIS2_PLACEMENT_3D ( 'NONE', #201402, #50114, #273833 ) ;
#261315 = AXIS2_PLACEMENT_3D ( 'NONE', #173948, #224368, #20979 ) ;
#261314 = FILL_AREA_STYLE_COLOUR ( '', #84235 ) ;
#261316 = FILL_AREA_STYLE_COLOUR ( '', #80366 ) ;
#261317 = FACE_BOUND ( 'NONE', #88452, .T. ) ;
#261318 =( NAMED_UNIT ( * ) PLANE_ANGLE_UNIT ( ) SI_UNIT ( $, .RADIAN. ) );
#261319 =( LENGTH_UNIT ( ) NAMED_UNIT ( * ) SI_UNIT ( .MILLI., .METRE. ) );
#261320 = LINE ( 'NONE', #237665, #171343 ) ;
#261322 = ORIENTED_EDGE ( 'NONE', *, *, #196252, .T. ) ;
#261321 = SURFACE_STYLE_USAGE ( .BOTH. , #10710 ) ;
#261323 = EDGE_LOOP ( 'NONE', ( #17972, #169385 ) ) ;
#261324 = ORIENTED_EDGE ( 'NONE', *, *, #247093, .T. ) ;
#261327 = CARTESIAN_POINT ( 'NONE',  ( 86.39999999999999147, 6.000000000000000000, -35.60000000000000142 ) ) ;
#261326 = CYLINDRICAL_SURFACE ( 'NONE', #115249, 0.2499999999999724665 ) ;
#261325 = STYLED_ITEM ( 'NONE', ( #294416 ), #212066 ) ;
#261328 =( NAMED_UNIT ( * ) SI_UNIT ( $, .STERADIAN. ) SOLID_ANGLE_UNIT ( ) );
#261329 =( GEOMETRIC_REPRESENTATION_CONTEXT ( 3 ) GLOBAL_UNCERTAINTY_ASSIGNED_CONTEXT ( ( #325277 ) ) GLOBAL_UNIT_ASSIGNED_CONTEXT ( ( #248771, #169913, #323050 ) ) REPRESENTATION_CONTEXT ( 'NONE', 'WORKASPACE' ) );
#261330 = EDGE_LOOP ( 'NONE', ( #40341, #8179, #321099, #42428 ) ) ;
#261331 =( LENGTH_UNIT ( ) NAMED_UNIT ( * ) SI_UNIT ( .MILLI., .METRE. ) );
#261333 = PRESENTATION_LAYER_ASSIGNMENT (  '', '', ( #272168 ) ) ;
#261332 = DIRECTION ( 'NONE',  ( -0.000000000000000000, 1.000000000000000000, -0.000000000000000000 ) ) ;
#261334 = EDGE_LOOP ( 'NONE', ( #197777, #45645, #304608, #132233 ) ) ;
#261335 =( NAMED_UNIT ( * ) SI_UNIT ( $, .STERADIAN. ) SOLID_ANGLE_UNIT ( ) );
#261336 =( NAMED_UNIT ( * ) PLANE_ANGLE_UNIT ( ) SI_UNIT ( $, .RADIAN. ) );
#261337 = STYLED_ITEM ( 'NONE', ( #167957 ), #254919 ) ;
#261338 = CARTESIAN_POINT ( 'NONE',  ( 1215.603553390593333, -3.249999999999864109, -4019.500000000000000 ) ) ;
#261339 = SURFACE_SIDE_STYLE ('',( #245497 ) ) ;
#261340 = CARTESIAN_POINT ( 'NONE',  ( 1.066939382226217647, -15.75137067222676457, -755.5589259791163386 ) ) ;
#261342 = EDGE_CURVE ( 'NONE', #2739, #267690, #317762, .T. ) ;
#261341 = COLOUR_RGB ( '',0.2509803921568627416, 0.2509803921568627416, 0.2509803921568627416 ) ;
#261343 = VECTOR ( 'NONE', #47458, 1000.000000000000000 ) ;
#261344 = AXIS2_PLACEMENT_3D ( 'NONE', #140829, #265311, #115708 ) ;
#261345 = CARTESIAN_POINT ( 'NONE',  ( 543.6000000000000227, 6.000000000000000000, -464.8473000000000184 ) ) ;
#261346 = DIRECTION ( 'NONE',  ( -0.000000000000000000, 1.000000000000000000, -0.000000000000000000 ) ) ;
#261347 = DIRECTION ( 'NONE',  ( 0.000000000000000000, 0.000000000000000000, 1.000000000000000000 ) ) ;
#261348 = EDGE_CURVE ( 'NONE', #251481, #291972, #165720, .T. ) ;
#261349 = PRESENTATION_LAYER_ASSIGNMENT (  '', '', ( #9085 ) ) ;
#261350 = FILL_AREA_STYLE_COLOUR ( '', #151966 ) ;
#261351 = ORIENTED_EDGE ( 'NONE', *, *, #35317, .T. ) ;
#261352 = COLOUR_RGB ( '',0.2509803921568627416, 0.2509803921568627416, 0.2509803921568627416 ) ;
#261353 = AXIS2_PLACEMENT_3D ( 'NONE', #22773, #205896, #281717 ) ;
#261355 = ORIENTED_EDGE ( 'NONE', *, *, #307917, .T. ) ;
#261354 = ADVANCED_FACE ( 'NONE', ( #80741 ), #115954, .F. ) ;
#261357 =( LENGTH_UNIT ( ) NAMED_UNIT ( * ) SI_UNIT ( .MILLI., .METRE. ) );
#261356 = FACE_OUTER_BOUND ( 'NONE', #113828, .T. ) ;
#261358 = CYLINDRICAL_SURFACE ( 'NONE', #130477, 0.07258770120583887819 ) ;
#261359 = SURFACE_STYLE_FILL_AREA ( #187277 ) ;
#261360 = CARTESIAN_POINT ( 'NONE',  ( 1077.000000000000000, 6.000000000000000000, -645.2000000000000455 ) ) ;
#261361 = ORIENTED_EDGE ( 'NONE', *, *, #198009, .T. ) ;
#261362 = CARTESIAN_POINT ( 'NONE',  ( 1178.600000000000136, -19.00000000000000355, -139.7526999999999475 ) ) ;
#261363 = CARTESIAN_POINT ( 'NONE',  ( 924.6000000000000227, 6.000000000000000000, -10.19999999999999929 ) ) ;
#261364 = SURFACE_STYLE_FILL_AREA ( #61235 ) ;
#261365 = ORIENTED_EDGE ( 'NONE', *, *, #236455, .T. ) ;
#261366 =( LENGTH_UNIT ( ) NAMED_UNIT ( * ) SI_UNIT ( .MILLI., .METRE. ) );
#261367 = ORIENTED_EDGE ( 'NONE', *, *, #72810, .T. ) ;
#261368 = CARTESIAN_POINT ( 'NONE',  ( 924.6000000000000227, -5.204170427930421283E-15, -441.9999999999999432 ) ) ;
#261369 = ORIENTED_EDGE ( 'NONE', *, *, #133907, .T. ) ;
#261371 = CARTESIAN_POINT ( 'NONE',  ( 1127.799999999999955, 6.000000000000000000, -393.7527000000000612 ) ) ;
#261370 = AXIS2_PLACEMENT_3D ( 'NONE', #95000, #271557, #221024 ) ;
#261372 = SURFACE_STYLE_USAGE ( .BOTH. , #158832 ) ;
#261373 = SURFACE_STYLE_USAGE ( .BOTH. , #158833 ) ;
#261374 = SURFACE_SIDE_STYLE ('',( #81553 ) ) ;
#261375 = SURFACE_STYLE_USAGE ( .BOTH. , #158838 ) ;
#261376 = FILL_AREA_STYLE ('',( #280094 ) ) ;
#261377 = DIRECTION ( 'NONE',  ( -0.000000000000000000, 1.000000000000000000, -0.000000000000000000 ) ) ;
#261378 = SURFACE_STYLE_USAGE ( .BOTH. , #157156 ) ;
#261379 = STYLED_ITEM ( 'NONE', ( #118803 ), #157068 ) ;
#261380 = DIRECTION ( 'NONE',  ( 0.000000000000000000, 0.000000000000000000, 1.000000000000000000 ) ) ;
#261381 = DIRECTION ( 'NONE',  ( 0.000000000000000000, 0.000000000000000000, 1.000000000000000000 ) ) ;
#261383 = COLOUR_RGB ( '',0.2509803921568627416, 0.2509803921568627416, 0.2509803921568627416 ) ;
#261382 = FILL_AREA_STYLE ('',( #158843 ) ) ;
#261384 = ADVANCED_FACE ( 'NONE', ( #322736 ), #221641, .F. ) ;
#261385 = FACE_OUTER_BOUND ( 'NONE', #29396, .T. ) ;
#261386 = FILL_AREA_STYLE ('',( #36000 ) ) ;
#261387 =( GEOMETRIC_REPRESENTATION_CONTEXT ( 3 ) GLOBAL_UNCERTAINTY_ASSIGNED_CONTEXT ( ( #314141 ) ) GLOBAL_UNIT_ASSIGNED_CONTEXT ( ( #223680, #201768, #302850 ) ) REPRESENTATION_CONTEXT ( 'NONE', 'WORKASPACE' ) );
#261388 = EDGE_CURVE ( 'NONE', #295343, #60241, #196380, .T. ) ;
#261389 = ORIENTED_EDGE ( 'NONE', *, *, #325441, .F. ) ;
#261390 = CIRCLE ( 'NONE', #121826, 2.552699999999963332 ) ;
#261391 = DIRECTION ( 'NONE',  ( -0.000000000000000000, 1.000000000000000000, -0.000000000000000000 ) ) ;
#261392 = DIRECTION ( 'NONE',  ( -0.000000000000000000, 1.000000000000000000, -0.000000000000000000 ) ) ;
#261393 = CIRCLE ( 'NONE', #100403, 1.372309777142866061 ) ;
#261394 = UNCERTAINTY_MEASURE_WITH_UNIT (LENGTH_MEASURE( 1.000000000000000082E-05 ), #314447, 'distance_accuracy_value', 'NONE');
#261395 = ORIENTED_EDGE ( 'NONE', *, *, #80421, .F. ) ;
#261396 = VECTOR ( 'NONE', #202815, 1000.000000000000000 ) ;
#261397 = SURFACE_STYLE_USAGE ( .BOTH. , #158857 ) ;
#261398 = SURFACE_STYLE_FILL_AREA ( #332188 ) ;
#261399 = PRESENTATION_STYLE_ASSIGNMENT (( #54631 ) ) ;
#261400 = CARTESIAN_POINT ( 'NONE',  ( 543.6000000000000227, -5.204170427930421283E-15, -134.6473000000000297 ) ) ;
#261401 = EDGE_CURVE ( 'NONE', #164990, #65652, #142724, .T. ) ;
#261403 =( GEOMETRIC_REPRESENTATION_CONTEXT ( 3 ) GLOBAL_UNCERTAINTY_ASSIGNED_CONTEXT ( ( #24647 ) ) GLOBAL_UNIT_ASSIGNED_CONTEXT ( ( #22615, #24263, #59035 ) ) REPRESENTATION_CONTEXT ( 'NONE', 'WORKASPACE' ) );
#261402 = PRESENTATION_LAYER_ASSIGNMENT (  '', '', ( #78784 ) ) ;
#261404 = FACE_BOUND ( 'NONE', #11450, .T. ) ;
#261405 = DIRECTION ( 'NONE',  ( -0.000000000000000000, 1.000000000000000000, -0.000000000000000000 ) ) ;
#261407 = ADVANCED_FACE ( 'NONE', ( #299111 ), #257103, .F. ) ;
#261406 = AXIS2_PLACEMENT_3D ( 'NONE', #328269, #158173, #77585 ) ;
#261408 = CIRCLE ( 'NONE', #84344, 3.499999984999946356 ) ;
#261409 = VECTOR ( 'NONE', #82675, 1000.000000000000000 ) ;
#261411 = CARTESIAN_POINT ( 'NONE',  ( 467.3999999999999773, 5.052700015000001876, -114.3527000000000129 ) ) ;
#261410 = DIRECTION ( 'NONE',  ( 0.000000000000000000, 0.000000000000000000, 1.000000000000000000 ) ) ;
#261412 = EDGE_CURVE ( 'NONE', #3001, #155196, #85400, .T. ) ;
#261413 = FILL_AREA_STYLE ('',( #56282 ) ) ;
#261414 = VERTEX_POINT ( 'NONE', #101879 ) ;
#261416 = ORIENTED_EDGE ( 'NONE', *, *, #289059, .F. ) ;
#261415 = CARTESIAN_POINT ( 'NONE',  ( 1127.799999999999955, -16.00000000000000355, -134.6472999999997739 ) ) ;
#261417 =( NAMED_UNIT ( * ) PLANE_ANGLE_UNIT ( ) SI_UNIT ( $, .RADIAN. ) );
#261418 = DIRECTION ( 'NONE',  ( 0.7009092642998504541, 6.818883152076551185E-18, 0.7132504491541820091 ) ) ;
#261420 = AXIS2_PLACEMENT_3D ( 'NONE', #156588, #175217, #232237 ) ;
#261419 = CYLINDRICAL_SURFACE ( 'NONE', #91775, 2.552700000000074354 ) ;
#261421 = AXIS2_PLACEMENT_3D ( 'NONE', #305941, #75512, #327842 ) ;
#261423 = ORIENTED_EDGE ( 'NONE', *, *, #31021, .T. ) ;
#261422 = AXIS2_PLACEMENT_3D ( 'NONE', #250314, #305971, #122778 ) ;
#261424 = ORIENTED_EDGE ( 'NONE', *, *, #142160, .T. ) ;
#261426 = CARTESIAN_POINT ( 'NONE',  ( 13.07557615391674588, -9.358378926681343302, 2.299999999999968736 ) ) ;
#261425 =( LENGTH_UNIT ( ) NAMED_UNIT ( * ) SI_UNIT ( .MILLI., .METRE. ) );
#261427 = ORIENTED_EDGE ( 'NONE', *, *, #111983, .T. ) ;
#261429 = EDGE_CURVE ( 'NONE', #46024, #255828, #130376, .T. ) ;
#261428 = CARTESIAN_POINT ( 'NONE',  ( 86.39999999999999147, 6.000000000000000000, -463.9000000149999892 ) ) ;
#261430 = DIRECTION ( 'NONE',  ( 0.000000000000000000, 0.000000000000000000, 1.000000000000000000 ) ) ;
#261431 = CARTESIAN_POINT ( 'NONE',  ( 441.9999999999999432, 6.000000000000000000, -416.5999999999999659 ) ) ;
#261432 = PRESENTATION_LAYER_ASSIGNMENT (  '', '', ( #223701 ) ) ;
#261433 = ORIENTED_EDGE ( 'NONE', *, *, #153893, .T. ) ;
#261434 = DIRECTION ( 'NONE',  ( 0.000000000000000000, 0.000000000000000000, 1.000000000000000000 ) ) ;
#261435 = CARTESIAN_POINT ( 'NONE',  ( 10.19999999999999929, 6.000000000000000000, -490.2472999999999388 ) ) ;
#261436 = CARTESIAN_POINT ( 'NONE',  ( 213.3999999999999773, 5.052700015000001876, -696.0000000000000000 ) ) ;
#261437 = FILL_AREA_STYLE_COLOUR ( '', #203253 ) ;
#261438 = PRESENTATION_STYLE_ASSIGNMENT (( #158899 ) ) ;
#261439 = EDGE_CURVE ( 'NONE', #332806, #163492, #300224, .T. ) ;
#261440 = SURFACE_SIDE_STYLE ('',( #56316 ) ) ;
#261441 = PRESENTATION_LAYER_ASSIGNMENT (  '', '', ( #234521 ) ) ;
#261442 = LINE ( 'NONE', #2545, #156859 ) ;
#261443 = COLOUR_RGB ( '',0.2509803921568627416, 0.2509803921568627416, 0.2509803921568627416 ) ;
#261444 = SURFACE_STYLE_USAGE ( .BOTH. , #158904 ) ;
#261445 = CARTESIAN_POINT ( 'NONE',  ( 619.7999999999999545, 6.000000000000000000, -7.647300000000035958 ) ) ;
#261446 = AXIS2_PLACEMENT_3D ( 'NONE', #65331, #16535, #142684 ) ;
#261447 = CARTESIAN_POINT ( 'NONE',  ( 1194.700000000000045, -14.10000000000000142, -11.90000000000002167 ) ) ;
#261448 =( LENGTH_UNIT ( ) NAMED_UNIT ( * ) SI_UNIT ( .MILLI., .METRE. ) );
#261449 = DIRECTION ( 'NONE',  ( 0.000000000000000000, 0.000000000000000000, 1.000000000000000000 ) ) ;
#261451 = AXIS2_PLACEMENT_3D ( 'NONE', #17628, #145386, #120333 ) ;
#261450 =( LENGTH_UNIT ( ) NAMED_UNIT ( * ) SI_UNIT ( .MILLI., .METRE. ) );
#261452 =( GEOMETRIC_REPRESENTATION_CONTEXT ( 3 ) GLOBAL_UNCERTAINTY_ASSIGNED_CONTEXT ( ( #134559 ) ) GLOBAL_UNIT_ASSIGNED_CONTEXT ( ( #159751, #306270, #257267 ) ) REPRESENTATION_CONTEXT ( 'NONE', 'WORKASPACE' ) );
#261453 = ORIENTED_EDGE ( 'NONE', *, *, #102857, .T. ) ;
#261454 = ADVANCED_FACE ( 'NONE', ( #106861 ), #308664, .F. ) ;
#261455 = DIRECTION ( 'NONE',  ( 0.000000000000000000, 0.000000000000000000, 1.000000000000000000 ) ) ;
#261456 = EDGE_CURVE ( 'NONE', #240830, #156524, #180797, .T. ) ;
#261457 = FILL_AREA_STYLE ('',( #158914 ) ) ;
#261459 = ORIENTED_EDGE ( 'NONE', *, *, #196440, .F. ) ;
#261458 = LINE ( 'NONE', #31130, #301161 ) ;
#261460 = ORIENTED_EDGE ( 'NONE', *, *, #97392, .T. ) ;
#261461 = AXIS2_PLACEMENT_3D ( 'NONE', #62599, #165171, #217196 ) ;
#261463 = EDGE_CURVE ( 'NONE', #171118, #89298, #240936, .T. ) ;
#261462 = PRESENTATION_STYLE_ASSIGNMENT (( #264760 ) ) ;
#261464 = COLOUR_RGB ( '',0.2509803921568627416, 0.2509803921568627416, 0.2509803921568627416 ) ;
#261465 = UNCERTAINTY_MEASURE_WITH_UNIT (LENGTH_MEASURE( 1.000000000000000082E-05 ), #109528, 'distance_accuracy_value', 'NONE');
#261466 = FILL_AREA_STYLE ('',( #108560 ) ) ;
#261468 = STYLED_ITEM ( 'NONE', ( #176670 ), #6177 ) ;
#261467 =( NAMED_UNIT ( * ) PLANE_ANGLE_UNIT ( ) SI_UNIT ( $, .RADIAN. ) );
#261469 = ORIENTED_EDGE ( 'NONE', *, *, #298711, .F. ) ;
#261470 = AXIS2_PLACEMENT_3D ( 'NONE', #277448, #132665, #262098 ) ;
#261471 = CARTESIAN_POINT ( 'NONE',  ( 86.39999999999999147, 6.000000000000000000, -467.3999999999999773 ) ) ;
#261472 = AXIS2_PLACEMENT_3D ( 'NONE', #282051, #253338, #29775 ) ;
#261473 = DIRECTION ( 'NONE',  ( -1.526556658859589997E-16, 1.000000000000000000, 2.455895732392846863E-16 ) ) ;
#261474 = DIRECTION ( 'NONE',  ( 0.000000000000000000, 0.000000000000000000, 1.000000000000000000 ) ) ;
#261475 = VERTEX_POINT ( 'NONE', #310291 ) ;
#261476 = UNCERTAINTY_MEASURE_WITH_UNIT (LENGTH_MEASURE( 1.000000000000000082E-05 ), #146236, 'distance_accuracy_value', 'NONE');
#261477 = ORIENTED_EDGE ( 'NONE', *, *, #75480, .T. ) ;
#261478 = DIRECTION ( 'NONE',  ( 1.000000000000000000, -1.422473250300981817E-16, 0.000000000000000000 ) ) ;
#261479 = VERTEX_POINT ( 'NONE', #158870 ) ;
#261480 = DIRECTION ( 'NONE',  ( 0.000000000000000000, 0.000000000000000000, 1.000000000000000000 ) ) ;
#261481 = EDGE_CURVE ( 'NONE', #93610, #163384, #234490, .T. ) ;
#261482 = ADVANCED_FACE ( 'NONE', ( #311966 ), #133787, .F. ) ;
#261483 = LINE ( 'NONE', #31156, #42941 ) ;
#261484 = LINE ( 'NONE', #58037, #195349 ) ;
#261485 = VERTEX_POINT ( 'NONE', #293279 ) ;
#261486 = ORIENTED_EDGE ( 'NONE', *, *, #156515, .F. ) ;
#261487 = DIRECTION ( 'NONE',  ( -0.000000000000000000, 1.000000000000000000, -0.000000000000000000 ) ) ;
#261488 = VERTEX_POINT ( 'NONE', #192325 ) ;
#261489 = ORIENTED_EDGE ( 'NONE', *, *, #245854, .F. ) ;
#261490 = PRESENTATION_STYLE_ASSIGNMENT (( #209334 ) ) ;
#261491 =( NAMED_UNIT ( * ) PLANE_ANGLE_UNIT ( ) SI_UNIT ( $, .RADIAN. ) );
#261492 = FACE_OUTER_BOUND ( 'NONE', #229388, .T. ) ;
#261493 =( NAMED_UNIT ( * ) PLANE_ANGLE_UNIT ( ) SI_UNIT ( $, .RADIAN. ) );
#261494 =( LENGTH_UNIT ( ) NAMED_UNIT ( * ) SI_UNIT ( .MILLI., .METRE. ) );
#261495 = EDGE_CURVE ( 'NONE', #210468, #24529, #203588, .T. ) ;
#261496 =( LENGTH_UNIT ( ) NAMED_UNIT ( * ) SI_UNIT ( .MILLI., .METRE. ) );
#261497 = CIRCLE ( 'NONE', #315335, 2.552699999999963332 ) ;
#261499 =( NAMED_UNIT ( * ) PLANE_ANGLE_UNIT ( ) SI_UNIT ( $, .RADIAN. ) );
#261498 = PRESENTATION_LAYER_ASSIGNMENT (  '', '', ( #73600 ) ) ;
#261500 = ADVANCED_FACE ( 'NONE', ( #59628 ), #63970, .F. ) ;
#261501 = STYLED_ITEM ( 'NONE', ( #232807 ), #260830 ) ;
#261502 = FILL_AREA_STYLE ('',( #31176 ) ) ;
#261503 = SURFACE_SIDE_STYLE ('',( #308751 ) ) ;
#261504 =( NAMED_UNIT ( * ) PLANE_ANGLE_UNIT ( ) SI_UNIT ( $, .RADIAN. ) );
#261505 = DIRECTION ( 'NONE',  ( 0.000000000000000000, 0.000000000000000000, 1.000000000000000000 ) ) ;
#261506 = PRESENTATION_STYLE_ASSIGNMENT (( #288475 ) ) ;
#261507 = CARTESIAN_POINT ( 'NONE',  ( 365.7999999999999545, 6.000000000000000000, -86.39999999999999147 ) ) ;
#261508 =( GEOMETRIC_REPRESENTATION_CONTEXT ( 3 ) GLOBAL_UNCERTAINTY_ASSIGNED_CONTEXT ( ( #108363 ) ) GLOBAL_UNIT_ASSIGNED_CONTEXT ( ( #172587, #251464, #21260 ) ) REPRESENTATION_CONTEXT ( 'NONE', 'WORKASPACE' ) );
#261509 = CIRCLE ( 'NONE', #293938, 2.552699999999963332 ) ;
#261510 = FACE_BOUND ( 'NONE', #316056, .T. ) ;
#261511 = CARTESIAN_POINT ( 'NONE',  ( 1127.799999999999955, 6.000000000000000000, -464.8472999999999047 ) ) ;
#261512 = ORIENTED_EDGE ( 'NONE', *, *, #257445, .F. ) ;
#261513 = VERTEX_POINT ( 'NONE', #36029 ) ;
#261514 = SURFACE_STYLE_FILL_AREA ( #80020 ) ;
#261516 = SURFACE_SIDE_STYLE ('',( #127178 ) ) ;
#261515 = DIRECTION ( 'NONE',  ( 0.000000000000000000, 0.000000000000000000, 1.000000000000000000 ) ) ;
#261517 = STYLED_ITEM ( 'NONE', ( #187569 ), #148339 ) ;
#261518 = ORIENTED_EDGE ( 'NONE', *, *, #244715, .F. ) ;
#261519 = SURFACE_SIDE_STYLE ('',( #58084 ) ) ;
#261521 = ORIENTED_EDGE ( 'NONE', *, *, #268838, .T. ) ;
#261520 = AXIS2_PLACEMENT_3D ( 'NONE', #183409, #286096, #161525 ) ;
#261522 = ORIENTED_EDGE ( 'NONE', *, *, #270536, .F. ) ;
#261523 =( GEOMETRIC_REPRESENTATION_CONTEXT ( 3 ) GLOBAL_UNCERTAINTY_ASSIGNED_CONTEXT ( ( #131399 ) ) GLOBAL_UNIT_ASSIGNED_CONTEXT ( ( #23885, #178586, #225675 ) ) REPRESENTATION_CONTEXT ( 'NONE', 'WORKASPACE' ) );
#261524 = SURFACE_STYLE_FILL_AREA ( #258168 ) ;
#261526 = EDGE_CURVE ( 'NONE', #319362, #158559, #214216, .T. ) ;
#261525 = AXIS2_PLACEMENT_3D ( 'NONE', #221320, #248115, #297119 ) ;
#261527 = ORIENTED_EDGE ( 'NONE', *, *, #216110, .T. ) ;
#261530 = VERTEX_POINT ( 'NONE', #136877 ) ;
#261529 = SURFACE_STYLE_USAGE ( .BOTH. , #26246 ) ;
#261528 = CARTESIAN_POINT ( 'NONE',  ( 873.7999999999999545, 5.052700015000001876, -518.2000000000000455 ) ) ;
#261531 = MECHANICAL_DESIGN_GEOMETRIC_PRESENTATION_REPRESENTATION (  '', ( #30641 ), #116684 ) ;
#261532 = CIRCLE ( 'NONE', #186378, 3.499999984999946356 ) ;
#261533 = PRESENTATION_LAYER_ASSIGNMENT (  '', '', ( #288501 ) ) ;
#261535 = EDGE_LOOP ( 'NONE', ( #136591, #280387, #183796, #2129 ) ) ;
#261534 = DIRECTION ( 'NONE',  ( 0.000000000000000000, 0.000000000000000000, 1.000000000000000000 ) ) ;
#261536 = AXIS2_PLACEMENT_3D ( 'NONE', #320830, #115697, #112422 ) ;
#261537 = UNCERTAINTY_MEASURE_WITH_UNIT (LENGTH_MEASURE( 1.000000000000000082E-05 ), #175396, 'distance_accuracy_value', 'NONE');
#261538 = SURFACE_STYLE_USAGE ( .BOTH. , #26255 ) ;
#261539 = ADVANCED_FACE ( 'NONE', ( #89842 ), #32726, .T. ) ;
#261540 = VERTEX_POINT ( 'NONE', #202263 ) ;
#261542 = FACE_OUTER_BOUND ( 'NONE', #122635, .T. ) ;
#261541 = AXIS2_PLACEMENT_3D ( 'NONE', #146916, #247726, #68014 ) ;
#261543 = SURFACE_STYLE_USAGE ( .BOTH. , #236280 ) ;
#261544 = ORIENTED_EDGE ( 'NONE', *, *, #245247, .T. ) ;
#261545 = STYLED_ITEM ( 'NONE', ( #248654 ), #233401 ) ;
#261546 = ADVANCED_FACE ( 'NONE', ( #118520 ), #200603, .F. ) ;
#261547 = SURFACE_STYLE_FILL_AREA ( #140370 ) ;
#261548 = DIRECTION ( 'NONE',  ( -0.000000000000000000, 1.000000000000000000, -0.000000000000000000 ) ) ;
#261549 =( NAMED_UNIT ( * ) PLANE_ANGLE_UNIT ( ) SI_UNIT ( $, .RADIAN. ) );
#261550 = AXIS2_PLACEMENT_3D ( 'NONE', #139368, #294069, #251760 ) ;
#261552 = SURFACE_SIDE_STYLE ('',( #207731 ) ) ;
#261551 = VECTOR ( 'NONE', #99647, 1000.000000000000000 ) ;
#261553 = DIRECTION ( 'NONE',  ( -0.000000000000000000, 1.000000000000000000, -0.000000000000000000 ) ) ;
#261554 = VECTOR ( 'NONE', #62346, 1000.000000000000000 ) ;
#261555 = DIRECTION ( 'NONE',  ( -0.000000000000000000, 1.000000000000000000, -0.000000000000000000 ) ) ;
#261556 = DIRECTION ( 'NONE',  ( -0.000000000000000000, 1.000000000000000000, -0.000000000000000000 ) ) ;
#261557 = PRESENTATION_LAYER_ASSIGNMENT (  '', '', ( #36155 ) ) ;
#261558 = DIRECTION ( 'NONE',  ( 0.000000000000000000, 0.000000000000000000, 1.000000000000000000 ) ) ;
#261559 = STYLED_ITEM ( 'NONE', ( #65128 ), #46602 ) ;
#261562 =( NAMED_UNIT ( * ) SI_UNIT ( $, .STERADIAN. ) SOLID_ANGLE_UNIT ( ) );
#261561 = DIRECTION ( 'NONE',  ( 0.000000000000000000, 0.000000000000000000, 1.000000000000000000 ) ) ;
#261560 = AXIS2_PLACEMENT_3D ( 'NONE', #323107, #227055, #42239 ) ;
#261563 = AXIS2_PLACEMENT_3D ( 'NONE', #70763, #176666, #279252 ) ;
#261564 = PRESENTATION_STYLE_ASSIGNMENT (( #239528 ) ) ;
#261565 = DIRECTION ( 'NONE',  ( -0.000000000000000000, -0.000000000000000000, -1.000000000000000000 ) ) ;
#261566 = CARTESIAN_POINT ( 'NONE',  ( 213.3999999999999773, 6.000000000000000000, -617.2472999999999956 ) ) ;
#261568 = FILL_AREA_STYLE_COLOUR ( '', #51585 ) ;
#261567 =( NAMED_UNIT ( * ) SI_UNIT ( $, .STERADIAN. ) SOLID_ANGLE_UNIT ( ) );
#261569 = SURFACE_STYLE_FILL_AREA ( #241148 ) ;
#261570 = VERTEX_POINT ( 'NONE', #278074 ) ;
#261571 = ADVANCED_FACE ( 'NONE', ( #245965 ), #123377, .F. ) ;
#261573 = FACE_OUTER_BOUND ( 'NONE', #298839, .T. ) ;
#261572 = SURFACE_SIDE_STYLE ('',( #159019 ) ) ;
#261575 = EDGE_CURVE ( 'NONE', #206258, #315555, #173760, .T. ) ;
#261574 = STYLED_ITEM ( 'NONE', ( #142717 ), #12762 ) ;
#261576 = COLOUR_RGB ( '',0.2509803921568627416, 0.2509803921568627416, 0.2509803921568627416 ) ;
#261577 =( NAMED_UNIT ( * ) PLANE_ANGLE_UNIT ( ) SI_UNIT ( $, .RADIAN. ) );
#261578 = DIRECTION ( 'NONE',  ( -0.9999809609883804074, -0.006170709906909573397, 0.000000000000000000 ) ) ;
#261579 = ORIENTED_EDGE ( 'NONE', *, *, #135474, .T. ) ;
#261580 = ORIENTED_EDGE ( 'NONE', *, *, #90808, .T. ) ;
#261581 = VERTEX_POINT ( 'NONE', #47699 ) ;
#261582 = ORIENTED_EDGE ( 'NONE', *, *, #293024, .T. ) ;
#261583 = PRESENTATION_STYLE_ASSIGNMENT (( #259899 ) ) ;
#261584 = DIRECTION ( 'NONE',  ( 0.000000000000000000, 0.000000000000000000, 1.000000000000000000 ) ) ;
#261585 = ORIENTED_EDGE ( 'NONE', *, *, #44722, .F. ) ;
#261586 = DIRECTION ( 'NONE',  ( 0.000000000000000000, 0.000000000000000000, 1.000000000000000000 ) ) ;
#261587 =( LENGTH_UNIT ( ) NAMED_UNIT ( * ) SI_UNIT ( .MILLI., .METRE. ) );
#261588 = DIRECTION ( 'NONE',  ( 0.000000000000000000, 0.000000000000000000, 1.000000000000000000 ) ) ;
#261589 = ORIENTED_EDGE ( 'NONE', *, *, #125539, .F. ) ;
#261590 = STYLED_ITEM ( 'NONE', ( #48803 ), #315016 ) ;
#261591 = FILL_AREA_STYLE_COLOUR ( '', #40019 ) ;
#261593 = CARTESIAN_POINT ( 'NONE',  ( 264.1999999999999886, 6.000000000000000000, -489.3000000149999664 ) ) ;
#261592 = SURFACE_SIDE_STYLE ('',( #281921 ) ) ;
#261594 = AXIS2_PLACEMENT_3D ( 'NONE', #191206, #166047, #268596 ) ;
#261595 = FILL_AREA_STYLE_COLOUR ( '', #184207 ) ;
#261596 = DIRECTION ( 'NONE',  ( 0.000000000000000000, 0.000000000000000000, 1.000000000000000000 ) ) ;
#261597 = UNCERTAINTY_MEASURE_WITH_UNIT (LENGTH_MEASURE( 1.000000000000000082E-05 ), #148429, 'distance_accuracy_value', 'NONE');
#261598 = STYLED_ITEM ( 'NONE', ( #249580 ), #255100 ) ;
#261599 = SURFACE_STYLE_USAGE ( .BOTH. , #258240 ) ;
#261600 = PRESENTATION_LAYER_ASSIGNMENT (  '', '', ( #41527 ) ) ;
#261601 = MECHANICAL_DESIGN_GEOMETRIC_PRESENTATION_REPRESENTATION (  '', ( #78988 ), #309914 ) ;
#261602 = PRESENTATION_LAYER_ASSIGNMENT (  '', '', ( #14598 ) ) ;
#261603 = DIRECTION ( 'NONE',  ( 0.000000000000000000, 0.000000000000000000, -1.000000000000000000 ) ) ;
#261604 = MECHANICAL_DESIGN_GEOMETRIC_PRESENTATION_REPRESENTATION (  '', ( #41532 ), #9315 ) ;
#261605 = VECTOR ( 'NONE', #50560, 1000.000000000000000 ) ;
#261606 = VECTOR ( 'NONE', #306054, 1000.000000000000000 ) ;
#261607 = ORIENTED_EDGE ( 'NONE', *, *, #71830, .F. ) ;
#261608 = CONICAL_SURFACE ( 'NONE', #111487, 3.499999985000057379, 0.7853981633974400633 ) ;
#261609 = ORIENTED_EDGE ( 'NONE', *, *, #193253, .T. ) ;
#261610 = MECHANICAL_DESIGN_GEOMETRIC_PRESENTATION_REPRESENTATION (  '', ( #255985 ), #57590 ) ;
#261611 = COLOUR_RGB ( '',0.2509803921568627416, 0.2509803921568627416, 0.2509803921568627416 ) ;
#261612 = DIRECTION ( 'NONE',  ( -0.000000000000000000, 1.000000000000000000, -0.000000000000000000 ) ) ;
#261613 = DIRECTION ( 'NONE',  ( -0.000000000000000000, 1.000000000000000000, -0.000000000000000000 ) ) ;
#261614 = DIRECTION ( 'NONE',  ( -0.000000000000000000, 1.000000000000000000, -0.000000000000000000 ) ) ;
#261615 = EDGE_CURVE ( 'NONE', #114579, #216644, #273499, .T. ) ;
#261616 = EDGE_CURVE ( 'NONE', #328223, #246418, #117891, .T. ) ;
#261617 = DIRECTION ( 'NONE',  ( 8.659560562354861368E-17, 0.7071067811865533459, -0.7071067811865416886 ) ) ;
#261618 =( NAMED_UNIT ( * ) PLANE_ANGLE_UNIT ( ) SI_UNIT ( $, .RADIAN. ) );
#261620 =( NAMED_UNIT ( * ) SI_UNIT ( $, .STERADIAN. ) SOLID_ANGLE_UNIT ( ) );
#261619 = DIRECTION ( 'NONE',  ( 1.422473250300981571E-16, 1.000000000000000000, 0.000000000000000000 ) ) ;
#261621 = FILL_AREA_STYLE ('',( #206136 ) ) ;
#261622 = FILL_AREA_STYLE_COLOUR ( '', #128371 ) ;
#261623 = FILL_AREA_STYLE ('',( #29671 ) ) ;
#261625 = CARTESIAN_POINT ( 'NONE',  ( 696.0000000000000000, 5.052700015000001876, -617.2472999999999956 ) ) ;
#261624 = VECTOR ( 'NONE', #66044, 1000.000000000000000 ) ;
#261627 = AXIS2_PLACEMENT_3D ( 'NONE', #237500, #156927, #29217 ) ;
#261626 = SURFACE_STYLE_USAGE ( .BOTH. , #56495 ) ;
#261628 = LINE ( 'NONE', #31290, #105490 ) ;
#261629 = ORIENTED_EDGE ( 'NONE', *, *, #1350, .F. ) ;
#261630 = DIRECTION ( 'NONE',  ( 0.000000000000000000, 0.000000000000000000, 1.000000000000000000 ) ) ;
#261631 = DIRECTION ( 'NONE',  ( -0.000000000000000000, 1.000000000000000000, -0.000000000000000000 ) ) ;
#261633 = ADVANCED_FACE ( 'NONE', ( #123455 ), #250978, .T. ) ;
#261632 = PRESENTATION_LAYER_ASSIGNMENT (  '', '', ( #89810 ) ) ;
#261635 = VERTEX_POINT ( 'NONE', #210494 ) ;
#261634 = AXIS2_PLACEMENT_3D ( 'NONE', #249608, #301935, #200886 ) ;
#261636 = SURFACE_STYLE_USAGE ( .BOTH. , #288601 ) ;
#261637 = ORIENTED_EDGE ( 'NONE', *, *, #2236, .T. ) ;
#261639 = ORIENTED_EDGE ( 'NONE', *, *, #120220, .F. ) ;
#261638 = AXIS2_PLACEMENT_3D ( 'NONE', #321319, #193378, #87590 ) ;
#261640 = CARTESIAN_POINT ( 'NONE',  ( 543.6000000000000227, 6.000000000000000000, -543.6000000000000227 ) ) ;
#261641 = CIRCLE ( 'NONE', #197206, 2.552700000000074354 ) ;
#261643 = EDGE_LOOP ( 'NONE', ( #159098, #119980, #24681, #287932 ) ) ;
#261642 = PRESENTATION_STYLE_ASSIGNMENT (( #80138 ) ) ;
#261644 = SURFACE_STYLE_USAGE ( .BOTH. , #259967 ) ;
#261645 = ORIENTED_EDGE ( 'NONE', *, *, #322405, .F. ) ;
#261646 = DIRECTION ( 'NONE',  ( -0.000000000000000000, 1.000000000000000000, -0.000000000000000000 ) ) ;
#261647 = ORIENTED_EDGE ( 'NONE', *, *, #276472, .T. ) ;
#261648 = DIRECTION ( 'NONE',  ( -1.000000000000000000, 2.465190328815661892E-32, -1.268931492907770256E-47 ) ) ;
#261649 = CARTESIAN_POINT ( 'NONE',  ( 1077.000000000000000, 6.000000000000000000, -489.3000000149999096 ) ) ;
#261650 = ORIENTED_EDGE ( 'NONE', *, *, #90554, .F. ) ;
#261651 = DIRECTION ( 'NONE',  ( 1.000000000000000000, 0.000000000000000000, 0.000000000000000000 ) ) ;
#261652 = VECTOR ( 'NONE', #264958, 1000.000000000000000 ) ;
#261653 = EDGE_LOOP ( 'NONE', ( #7971, #330939, #178528, #245129 ) ) ;
#261654 = DIRECTION ( 'NONE',  ( 0.000000000000000000, 0.000000000000000000, 1.000000000000000000 ) ) ;
#261655 = UNCERTAINTY_MEASURE_WITH_UNIT (LENGTH_MEASURE( 1.000000000000000082E-05 ), #8216, 'distance_accuracy_value', 'NONE');
#261657 = STYLED_ITEM ( 'NONE', ( #256158 ), #133865 ) ;
#261656 = STYLED_ITEM ( 'NONE', ( #56877 ), #226252 ) ;
#261658 = ORIENTED_EDGE ( 'NONE', *, *, #47754, .T. ) ;
#261659 = SURFACE_STYLE_USAGE ( .BOTH. , #287009 ) ;
#261660 = DIRECTION ( 'NONE',  ( -0.000000000000000000, 1.000000000000000000, -0.000000000000000000 ) ) ;
#261661 = STYLED_ITEM ( 'NONE', ( #70410 ), #195987 ) ;
#261662 = MECHANICAL_DESIGN_GEOMETRIC_PRESENTATION_REPRESENTATION (  '', ( #175781 ), #30280 ) ;
#261663 = ADVANCED_FACE ( 'NONE', ( #76216 ), #230798, .F. ) ;
#261664 = ADVANCED_FACE ( 'NONE', ( #126697 ), #289877, .F. ) ;
#261665 = FACE_OUTER_BOUND ( 'NONE', #228909, .T. ) ;
#261666 = UNCERTAINTY_MEASURE_WITH_UNIT (LENGTH_MEASURE( 1.000000000000000082E-05 ), #94010, 'distance_accuracy_value', 'NONE');
#261667 = FACE_OUTER_BOUND ( 'NONE', #44005, .T. ) ;
#261668 = SURFACE_SIDE_STYLE ('',( #110410 ) ) ;
#261669 = EDGE_CURVE ( 'NONE', #161724, #240170, #128820, .T. ) ;
#261670 = SURFACE_STYLE_FILL_AREA ( #90082 ) ;
#261671 = DIRECTION ( 'NONE',  ( 0.000000000000000000, 0.000000000000000000, 1.000000000000000000 ) ) ;
#261673 = SURFACE_SIDE_STYLE ('',( #112084 ) ) ;
#261672 = CARTESIAN_POINT ( 'NONE',  ( 543.6000000000000227, -5.204170427930421283E-15, -368.3526999999999134 ) ) ;
#261674 =( GEOMETRIC_REPRESENTATION_CONTEXT ( 3 ) GLOBAL_UNCERTAINTY_ASSIGNED_CONTEXT ( ( #9723 ) ) GLOBAL_UNIT_ASSIGNED_CONTEXT ( ( #293853, #214786, #139160 ) ) REPRESENTATION_CONTEXT ( 'NONE', 'WORKASPACE' ) );
#261675 = SURFACE_STYLE_FILL_AREA ( #317186 ) ;
#261676 = PRESENTATION_STYLE_ASSIGNMENT (( #162429 ) ) ;
#261678 = VERTEX_POINT ( 'NONE', #134862 ) ;
#261677 = DIRECTION ( 'NONE',  ( 0.000000000000000000, 0.7071067811865533459, 0.7071067811865416886 ) ) ;
#261679 = MECHANICAL_DESIGN_GEOMETRIC_PRESENTATION_REPRESENTATION (  '', ( #320834 ), #40854 ) ;
#261680 =( LENGTH_UNIT ( ) NAMED_UNIT ( * ) SI_UNIT ( .MILLI., .METRE. ) );
#261681 = DIRECTION ( 'NONE',  ( 0.000000000000000000, 0.000000000000000000, -1.000000000000000000 ) ) ;
#261682 = STYLED_ITEM ( 'NONE', ( #155582 ), #121300 ) ;
#261683 = UNCERTAINTY_MEASURE_WITH_UNIT (LENGTH_MEASURE( 1.000000000000000082E-05 ), #193360, 'distance_accuracy_value', 'NONE');
#261685 = FACE_OUTER_BOUND ( 'NONE', #324931, .T. ) ;
#261684 = PRESENTATION_LAYER_ASSIGNMENT (  '', '', ( #299444 ) ) ;
#261687 =( GEOMETRIC_REPRESENTATION_CONTEXT ( 3 ) GLOBAL_UNCERTAINTY_ASSIGNED_CONTEXT ( ( #34796 ) ) GLOBAL_UNIT_ASSIGNED_CONTEXT ( ( #138147, #319848, #82830 ) ) REPRESENTATION_CONTEXT ( 'NONE', 'WORKASPACE' ) );
#261686 = CARTESIAN_POINT ( 'NONE',  ( 13.52090963975038918, -16.73500000000005627, -738.6212667734974957 ) ) ;
#261689 = EDGE_CURVE ( 'NONE', #271946, #128799, #134033, .T. ) ;
#261688 = LINE ( 'NONE', #237994, #241663 ) ;
#261690 = EDGE_CURVE ( 'NONE', #193187, #131870, #327598, .T. ) ;
#261691 = CARTESIAN_POINT ( 'NONE',  ( 645.2000000000000455, -5.204170427930421283E-15, -670.6000000000000227 ) ) ;
#261692 = PRESENTATION_STYLE_ASSIGNMENT (( #253301 ) ) ;
#261693 = ORIENTED_EDGE ( 'NONE', *, *, #202558, .F. ) ;
#261694 = SURFACE_SIDE_STYLE ('',( #220683 ) ) ;
#261695 = SURFACE_SIDE_STYLE ('',( #187614 ) ) ;
#261696 = EDGE_CURVE ( 'NONE', #78026, #74067, #209114, .T. ) ;
#261698 = ORIENTED_EDGE ( 'NONE', *, *, #330033, .F. ) ;
#261697 = PRESENTATION_STYLE_ASSIGNMENT (( #81850 ) ) ;
#261700 = ORIENTED_EDGE ( 'NONE', *, *, #98414, .T. ) ;
#261699 = CARTESIAN_POINT ( 'NONE',  ( 1212.149999999999864, -15.64537500000000314, -2.050000000000828937 ) ) ;
#261701 = ORIENTED_EDGE ( 'NONE', *, *, #112093, .T. ) ;
#261702 = EDGE_LOOP ( 'NONE', ( #191688, #67448 ) ) ;
#261703 = PRESENTATION_STYLE_ASSIGNMENT (( #56567 ) ) ;
#261705 = ORIENTED_EDGE ( 'NONE', *, *, #78587, .T. ) ;
#261704 = PRESENTATION_STYLE_ASSIGNMENT (( #31368 ) ) ;
#261706 = LINE ( 'NONE', #287053, #127484 ) ;
#261707 = CARTESIAN_POINT ( 'NONE',  ( 264.1999999999999886, 6.000000000000000000, -162.5999999999999659 ) ) ;
#261708 = DIRECTION ( 'NONE',  ( -0.000000000000000000, 1.000000000000000000, -0.000000000000000000 ) ) ;
#261709 = EDGE_CURVE ( 'NONE', #313828, #106296, #114752, .T. ) ;
#261710 = PRESENTATION_LAYER_ASSIGNMENT (  '', '', ( #331606 ) ) ;
#261711 = ORIENTED_EDGE ( 'NONE', *, *, #67253, .F. ) ;
#261712 = VERTEX_POINT ( 'NONE', #13724 ) ;
#261713 = MECHANICAL_DESIGN_GEOMETRIC_PRESENTATION_REPRESENTATION (  '', ( #73790 ), #176053 ) ;
#261714 = VERTEX_POINT ( 'NONE', #267688 ) ;
#261715 = EDGE_CURVE ( 'NONE', #299860, #17115, #182523, .T. ) ;
#261716 = SURFACE_STYLE_USAGE ( .BOTH. , #81872 ) ;
#261717 = ORIENTED_EDGE ( 'NONE', *, *, #8262, .F. ) ;
#261718 = ADVANCED_FACE ( 'NONE', ( #240641 ), #262695, .F. ) ;
#261719 =( LENGTH_UNIT ( ) NAMED_UNIT ( * ) SI_UNIT ( .MILLI., .METRE. ) );
#261720 =( LENGTH_UNIT ( ) NAMED_UNIT ( * ) SI_UNIT ( .MILLI., .METRE. ) );
#261721 = EDGE_CURVE ( 'NONE', #216100, #33123, #64196, .T. ) ;
#261722 = STYLED_ITEM ( 'NONE', ( #28759 ), #139500 ) ;
#261723 = UNCERTAINTY_MEASURE_WITH_UNIT (LENGTH_MEASURE( 1.000000000000000082E-05 ), #318094, 'distance_accuracy_value', 'NONE');
#261724 =( LENGTH_UNIT ( ) NAMED_UNIT ( * ) SI_UNIT ( .MILLI., .METRE. ) );
#261725 = DIRECTION ( 'NONE',  ( -0.000000000000000000, 1.000000000000000000, -0.000000000000000000 ) ) ;
#261726 = AXIS2_PLACEMENT_3D ( 'NONE', #78116, #283251, #143217 ) ;
#261727 = DIRECTION ( 'NONE',  ( 0.000000000000000000, 0.000000000000000000, 1.000000000000000000 ) ) ;
#261729 = CARTESIAN_POINT ( 'NONE',  ( 340.3999999999999773, 5.052700015000001876, -622.3527000000000271 ) ) ;
#261728 = FACE_OUTER_BOUND ( 'NONE', #155592, .T. ) ;
#261730 = CARTESIAN_POINT ( 'NONE',  ( 1213.950000000000045, 5.500000000000143885, -19.45000000000018758 ) ) ;
#261731 = ORIENTED_EDGE ( 'NONE', *, *, #194391, .F. ) ;
#261732 =( LENGTH_UNIT ( ) NAMED_UNIT ( * ) SI_UNIT ( .MILLI., .METRE. ) );
#261733 = DIRECTION ( 'NONE',  ( -0.000000000000000000, 1.000000000000000000, -0.000000000000000000 ) ) ;
#261734 = SURFACE_STYLE_FILL_AREA ( #4529 ) ;
#261736 = DIRECTION ( 'NONE',  ( -0.000000000000000000, 1.000000000000000000, -0.000000000000000000 ) ) ;
#261735 = CARTESIAN_POINT ( 'NONE',  ( 19.45046453386201080, -0.1047209761700085284, -756.7499999999997726 ) ) ;
#261737 = AXIS2_PLACEMENT_3D ( 'NONE', #65997, #87943, #116559 ) ;
#261738 = SURFACE_SIDE_STYLE ('',( #236456 ) ) ;
#261739 = CARTESIAN_POINT ( 'NONE',  ( 1077.000000000000000, 6.000000000000000000, -391.1999999999999886 ) ) ;
#261740 =( LENGTH_UNIT ( ) NAMED_UNIT ( * ) SI_UNIT ( .MILLI., .METRE. ) );
#261741 = SURFACE_STYLE_FILL_AREA ( #312277 ) ;
#261742 = EDGE_CURVE ( 'NONE', #185067, #39160, #166212, .T. ) ;
#261743 = PRESENTATION_LAYER_ASSIGNMENT (  '', '', ( #165003 ) ) ;
#261746 = ORIENTED_EDGE ( 'NONE', *, *, #144138, .F. ) ;
#261745 = CARTESIAN_POINT ( 'NONE',  ( 1206.988519096777281, -0.06592276010622399873, -750.7983768140169332 ) ) ;
#261744 = COLOUR_RGB ( '',0.2509803921568627416, 0.2509803921568627416, 0.2509803921568627416 ) ;
#261747 = VECTOR ( 'NONE', #34876, 1000.000000000000000 ) ;
#261749 = VERTEX_POINT ( 'NONE', #160139 ) ;
#261748 = DIRECTION ( 'NONE',  ( -0.000000000000000000, 1.000000000000000000, -0.000000000000000000 ) ) ;
#261750 = ORIENTED_EDGE ( 'NONE', *, *, #62684, .F. ) ;
#261753 =( NAMED_UNIT ( * ) SI_UNIT ( $, .STERADIAN. ) SOLID_ANGLE_UNIT ( ) );
#261752 = STYLED_ITEM ( 'NONE', ( #167138 ), #43846 ) ;
#261751 = CARTESIAN_POINT ( 'NONE',  ( 289.5999999999999659, 6.000000000000000000, -467.3999999999999773 ) ) ;
#261754 = DIRECTION ( 'NONE',  ( 8.659560562354861368E-17, 0.7071067811865533459, -0.7071067811865416886 ) ) ;
#261755 = AXIS2_PLACEMENT_3D ( 'NONE', #145123, #170385, #96431 ) ;
#261756 = ORIENTED_EDGE ( 'NONE', *, *, #168658, .F. ) ;
#261757 = EDGE_LOOP ( 'NONE', ( #205305, #166975, #20182, #92942 ) ) ;
#261759 = EDGE_CURVE ( 'NONE', #154416, #320896, #292906, .T. ) ;
#261758 = VECTOR ( 'NONE', #146478, 1000.000000000000000 ) ;
#261760 = ORIENTED_EDGE ( 'NONE', *, *, #255053, .T. ) ;
#261761 = AXIS2_PLACEMENT_3D ( 'NONE', #223834, #326548, #301333 ) ;
#261762 = COLOUR_RGB ( '',0.2509803921568627416, 0.2509803921568627416, 0.2509803921568627416 ) ;
#261763 = ORIENTED_EDGE ( 'NONE', *, *, #49433, .T. ) ;
#261764 = DIRECTION ( 'NONE',  ( -0.000000000000000000, 1.000000000000000000, -0.000000000000000000 ) ) ;
#261766 = DIRECTION ( 'NONE',  ( -0.000000000000000000, 1.000000000000000000, -0.000000000000000000 ) ) ;
#261765 = DIRECTION ( 'NONE',  ( -1.000000000000000000, 2.465190328815661892E-32, -1.268931492907770256E-47 ) ) ;
#261767 = EDGE_CURVE ( 'NONE', #327135, #122387, #252041, .T. ) ;
#261768 =( GEOMETRIC_REPRESENTATION_CONTEXT ( 3 ) GLOBAL_UNCERTAINTY_ASSIGNED_CONTEXT ( ( #101251 ) ) GLOBAL_UNIT_ASSIGNED_CONTEXT ( ( #18958, #62763, #274526 ) ) REPRESENTATION_CONTEXT ( 'NONE', 'WORKASPACE' ) );
#261769 = AXIS2_PLACEMENT_3D ( 'NONE', #27552, #311709, #103229 ) ;
#261770 = DIRECTION ( 'NONE',  ( 0.000000000000000000, 0.000000000000000000, 1.000000000000000000 ) ) ;
#261771 = EDGE_CURVE ( 'NONE', #285624, #140259, #262943, .T. ) ;
#261773 = ADVANCED_FACE ( 'NONE', ( #289641 ), #214615, .F. ) ;
#261772 =( GEOMETRIC_REPRESENTATION_CONTEXT ( 3 ) GLOBAL_UNCERTAINTY_ASSIGNED_CONTEXT ( ( #150851 ) ) GLOBAL_UNIT_ASSIGNED_CONTEXT ( ( #65563, #243624, #270728 ) ) REPRESENTATION_CONTEXT ( 'NONE', 'WORKASPACE' ) );
#261774 = CONICAL_SURFACE ( 'NONE', #256392, 3.499999985000001868, 0.7853981633974547183 ) ;
#261775 = UNCERTAINTY_MEASURE_WITH_UNIT (LENGTH_MEASURE( 1.000000000000000082E-05 ), #113879, 'distance_accuracy_value', 'NONE');
#261777 = STYLED_ITEM ( 'NONE', ( #301588 ), #260434 ) ;
#261776 = DIRECTION ( 'NONE',  ( -0.000000000000000000, 1.000000000000000000, -0.000000000000000000 ) ) ;
#261778 = EDGE_LOOP ( 'NONE', ( #271877, #4328 ) ) ;
#261779 = CARTESIAN_POINT ( 'NONE',  ( 823.0000000000000000, -5.204170427930421283E-15, -160.0473000000000070 ) ) ;
#261780 = SURFACE_STYLE_FILL_AREA ( #83616 ) ;
#261781 = PRESENTATION_LAYER_ASSIGNMENT (  '', '', ( #186608 ) ) ;
#261783 = VECTOR ( 'NONE', #37913, 1000.000000000000000 ) ;
#261782 = FACE_OUTER_BOUND ( 'NONE', #189336, .T. ) ;
#261784 = CARTESIAN_POINT ( 'NONE',  ( 61.00000000000000000, 6.000000000000000000, -645.2000000000000455 ) ) ;
#261785 = STYLED_ITEM ( 'NONE', ( #133792 ), #285961 ) ;
#261786 = EDGE_LOOP ( 'NONE', ( #169390, #154328, #269705, #125694 ) ) ;
#261788 = VERTEX_POINT ( 'NONE', #296236 ) ;
#261787 =( NAMED_UNIT ( * ) PLANE_ANGLE_UNIT ( ) SI_UNIT ( $, .RADIAN. ) );
#261789 = DIRECTION ( 'NONE',  ( -0.000000000000000000, 1.000000000000000000, -0.000000000000000000 ) ) ;
#261790 = FACE_OUTER_BOUND ( 'NONE', #229341, .T. ) ;
#261791 = DIRECTION ( 'NONE',  ( -1.000000000000000000, 0.000000000000000000, 0.000000000000000000 ) ) ;
#261792 = CYLINDRICAL_SURFACE ( 'NONE', #165452, 2.552699999999963332 ) ;
#261793 = UNCERTAINTY_MEASURE_WITH_UNIT (LENGTH_MEASURE( 1.000000000000000082E-05 ), #278509, 'distance_accuracy_value', 'NONE');
#261794 = EDGE_CURVE ( 'NONE', #39866, #309058, #26782, .T. ) ;
#261795 = EDGE_CURVE ( 'NONE', #174484, #280054, #328157, .T. ) ;
#261796 = VECTOR ( 'NONE', #254489, 1000.000000000000000 ) ;
#261797 = SURFACE_SIDE_STYLE ('',( #11147 ) ) ;
#261798 =( LENGTH_UNIT ( ) NAMED_UNIT ( * ) SI_UNIT ( .MILLI., .METRE. ) );
#261799 = DIRECTION ( 'NONE',  ( -0.000000000000000000, 1.000000000000000000, -0.000000000000000000 ) ) ;
#261800 = CARTESIAN_POINT ( 'NONE',  ( 10.19999999999999929, 6.000000000000000000, -242.2999999849999995 ) ) ;
#261801 = FILL_AREA_STYLE_COLOUR ( '', #123715 ) ;
#261803 = DIRECTION ( 'NONE',  ( -0.000000000000000000, 1.000000000000000000, -0.000000000000000000 ) ) ;
#261802 = PRESENTATION_LAYER_ASSIGNMENT (  '', '', ( #41725 ) ) ;
#261804 = COLOUR_RGB ( '',0.2509803921568627416, 0.2509803921568627416, 0.2509803921568627416 ) ;
#261805 = ADVANCED_FACE ( 'NONE', ( #175026 ), #196829, .T. ) ;
#261807 = ORIENTED_EDGE ( 'NONE', *, *, #170232, .F. ) ;
#261806 = LINE ( 'NONE', #121289, #20349 ) ;
#261808 = CARTESIAN_POINT ( 'NONE',  ( 569.0000000000000000, 6.000000000000000000, -293.0999999849998972 ) ) ;
#261809 = CARTESIAN_POINT ( 'NONE',  ( 1000.799999999999955, 6.000000000000000000, -438.5000000149998982 ) ) ;
#261810 = CARTESIAN_POINT ( 'NONE',  ( 1213.950000000000045, -0.1047209761700917952, -737.5495354661373995 ) ) ;
#261811 = DIRECTION ( 'NONE',  ( 0.000000000000000000, 0.000000000000000000, 1.000000000000000000 ) ) ;
#261812 = CIRCLE ( 'NONE', #170570, 2.552699999999963332 ) ;
#261813 = AXIS2_PLACEMENT_3D ( 'NONE', #328704, #120268, #20957 ) ;
#261815 = VERTEX_POINT ( 'NONE', #143150 ) ;
#261814 = PRESENTATION_LAYER_ASSIGNMENT (  '', '', ( #277976 ) ) ;
#261816 = MECHANICAL_DESIGN_GEOMETRIC_PRESENTATION_REPRESENTATION (  '', ( #138146 ), #277977 ) ;
#261817 = DIRECTION ( 'NONE',  ( -0.000000000000000000, 1.000000000000000000, -0.000000000000000000 ) ) ;
#261818 = SURFACE_SIDE_STYLE ('',( #305770 ) ) ;
#261819 = CARTESIAN_POINT ( 'NONE',  ( 441.9999999999999432, 6.000000000000000000, -543.6000000000000227 ) ) ;
#261820 = ORIENTED_EDGE ( 'NONE', *, *, #255433, .F. ) ;
#261821 = FACE_BOUND ( 'NONE', #275363, .T. ) ;
#261822 = CARTESIAN_POINT ( 'NONE',  ( 696.0000000000000000, 5.052700015000001876, -464.8473000000000184 ) ) ;
#261823 = PRESENTATION_STYLE_ASSIGNMENT (( #231565 ) ) ;
#261824 = SURFACE_STYLE_USAGE ( .BOTH. , #159259 ) ;
#261825 = AXIS2_PLACEMENT_3D ( 'NONE', #223564, #47101, #20169 ) ;
#261826 = EDGE_CURVE ( 'NONE', #311639, #62251, #42315, .T. ) ;
#261827 = EDGE_CURVE ( 'NONE', #235175, #109472, #96085, .T. ) ;
#261828 =( GEOMETRIC_REPRESENTATION_CONTEXT ( 3 ) GLOBAL_UNCERTAINTY_ASSIGNED_CONTEXT ( ( #29197 ) ) GLOBAL_UNIT_ASSIGNED_CONTEXT ( ( #231910, #82323, #280822 ) ) REPRESENTATION_CONTEXT ( 'NONE', 'WORKASPACE' ) );
#261829 = EDGE_CURVE ( 'NONE', #291390, #71865, #220436, .T. ) ;
#261830 = LINE ( 'NONE', #282143, #109710 ) ;
#261832 =( NAMED_UNIT ( * ) SI_UNIT ( $, .STERADIAN. ) SOLID_ANGLE_UNIT ( ) );
#261831 = SURFACE_SIDE_STYLE ('',( #263525 ) ) ;
#261833 = PRESENTATION_STYLE_ASSIGNMENT (( #159267 ) ) ;
#261834 = FACE_OUTER_BOUND ( 'NONE', #180388, .T. ) ;
#261835 = CARTESIAN_POINT ( 'NONE',  ( 1051.599999999999909, 6.000000000000000000, -696.0000000000000000 ) ) ;
#261836 = ORIENTED_EDGE ( 'NONE', *, *, #224771, .T. ) ;
#261837 = VECTOR ( 'NONE', #91694, 1000.000000000000000 ) ;
#261838 = CARTESIAN_POINT ( 'NONE',  ( 899.2000000000000455, 6.000000000000000000, -10.19999999999999929 ) ) ;
#261839 = DIRECTION ( 'NONE',  ( 0.000000000000000000, 0.000000000000000000, 1.000000000000000000 ) ) ;
#261840 =( GEOMETRIC_REPRESENTATION_CONTEXT ( 3 ) GLOBAL_UNCERTAINTY_ASSIGNED_CONTEXT ( ( #315303 ) ) GLOBAL_UNIT_ASSIGNED_CONTEXT ( ( #205537, #286383, #32342 ) ) REPRESENTATION_CONTEXT ( 'NONE', 'WORKASPACE' ) );
#261841 = ADVANCED_FACE ( 'NONE', ( #323184 ), #92777, .F. ) ;
#261842 = EDGE_LOOP ( 'NONE', ( #139114, #235403, #195296, #138079 ) ) ;
#261843 = ORIENTED_EDGE ( 'NONE', *, *, #86124, .F. ) ;
#261844 = PRESENTATION_STYLE_ASSIGNMENT (( #238146 ) ) ;
#261846 = ORIENTED_EDGE ( 'NONE', *, *, #46238, .T. ) ;
#261845 = AXIS2_PLACEMENT_3D ( 'NONE', #300344, #44712, #251348 ) ;
#261847 =( LENGTH_UNIT ( ) NAMED_UNIT ( * ) SI_UNIT ( .MILLI., .METRE. ) );
#261848 =( GEOMETRIC_REPRESENTATION_CONTEXT ( 3 ) GLOBAL_UNCERTAINTY_ASSIGNED_CONTEXT ( ( #244976 ) ) GLOBAL_UNIT_ASSIGNED_CONTEXT ( ( #151605, #27208, #126511 ) ) REPRESENTATION_CONTEXT ( 'NONE', 'WORKASPACE' ) );
#261849 = CARTESIAN_POINT ( 'NONE',  ( 86.39999999999999147, 6.000000000000000000, -317.5526999999999589 ) ) ;
#261850 = STYLED_ITEM ( 'NONE', ( #148292 ), #38917 ) ;
#261851 = DIRECTION ( 'NONE',  ( 0.000000000000000000, 0.000000000000000000, 1.000000000000000000 ) ) ;
#261852 = ORIENTED_EDGE ( 'NONE', *, *, #291225, .T. ) ;
#261853 = CARTESIAN_POINT ( 'NONE',  ( 86.39999999999999147, 6.000000000000000000, -670.6000000000000227 ) ) ;
#261855 = EDGE_LOOP ( 'NONE', ( #74445, #84859, #248763, #277333 ) ) ;
#261854 = FACE_BOUND ( 'NONE', #144753, .T. ) ;
#261856 = DIRECTION ( 'NONE',  ( -0.000000000000000000, 1.000000000000000000, -0.000000000000000000 ) ) ;
#261858 = EDGE_CURVE ( 'NONE', #133307, #197598, #230396, .T. ) ;
#261857 =( GEOMETRIC_REPRESENTATION_CONTEXT ( 3 ) GLOBAL_UNCERTAINTY_ASSIGNED_CONTEXT ( ( #293508 ) ) GLOBAL_UNIT_ASSIGNED_CONTEXT ( ( #322880, #117822, #40344 ) ) REPRESENTATION_CONTEXT ( 'NONE', 'WORKASPACE' ) );
#261859 = MECHANICAL_DESIGN_GEOMETRIC_PRESENTATION_REPRESENTATION (  '', ( #245613 ), #9557 ) ;
#261860 = LINE ( 'NONE', #312389, #99148 ) ;
#261861 = DIRECTION ( 'NONE',  ( -0.000000000000000000, 1.000000000000000000, -0.000000000000000000 ) ) ;
#261862 = FILL_AREA_STYLE ('',( #159295 ) ) ;
#261863 = PRESENTATION_STYLE_ASSIGNMENT (( #157629 ) ) ;
#261864 = ADVANCED_FACE ( 'NONE', ( #1715 ), #228725, .F. ) ;
#261865 =( LENGTH_UNIT ( ) NAMED_UNIT ( * ) SI_UNIT ( .MILLI., .METRE. ) );
#261866 = VERTEX_POINT ( 'NONE', #106041 ) ;
#261867 = DIRECTION ( 'NONE',  ( -0.000000000000000000, 1.000000000000000000, -0.000000000000000000 ) ) ;
#261868 =( NAMED_UNIT ( * ) SI_UNIT ( $, .STERADIAN. ) SOLID_ANGLE_UNIT ( ) );
#261869 = CARTESIAN_POINT ( 'NONE',  ( 492.7999999999999545, 6.000000000000000000, -467.3999999999999773 ) ) ;
#261870 = AXIS2_PLACEMENT_3D ( 'NONE', #158201, #291020, #104490 ) ;
#261871 = AXIS2_PLACEMENT_3D ( 'NONE', #41987, #218444, #193251 ) ;
#261872 = STYLED_ITEM ( 'NONE', ( #83152 ), #157344 ) ;
#261873 = FILL_AREA_STYLE ('',( #260182 ) ) ;
#261874 = ORIENTED_EDGE ( 'NONE', *, *, #272141, .T. ) ;
#261875 = PRESENTATION_STYLE_ASSIGNMENT (( #36467 ) ) ;
#261876 = AXIS2_PLACEMENT_3D ( 'NONE', #188520, #272551, #42222 ) ;
#261877 = CARTESIAN_POINT ( 'NONE',  ( 772.2000000000000455, 5.052700015000001876, -61.00000000000000000 ) ) ;
#261878 = CIRCLE ( 'NONE', #304995, 2.552699999999963332 ) ;
#261879 = EDGE_LOOP ( 'NONE', ( #287791, #164329 ) ) ;
#261880 = ORIENTED_EDGE ( 'NONE', *, *, #150323, .T. ) ;
#261882 = EDGE_CURVE ( 'NONE', #327511, #50600, #273971, .T. ) ;
#261881 = VECTOR ( 'NONE', #210237, 1000.000000000000000 ) ;
#261883 = EDGE_CURVE ( 'NONE', #48812, #20557, #284309, .T. ) ;
#261884 =( NAMED_UNIT ( * ) SI_UNIT ( $, .STERADIAN. ) SOLID_ANGLE_UNIT ( ) );
#261885 = SURFACE_STYLE_FILL_AREA ( #256819 ) ;
#261886 = DIRECTION ( 'NONE',  ( 0.000000000000000000, 0.000000000000000000, 1.000000000000000000 ) ) ;
#261888 = VERTEX_POINT ( 'NONE', #156404 ) ;
#261887 = DIRECTION ( 'NONE',  ( 0.000000000000000000, 0.000000000000000000, 1.000000000000000000 ) ) ;
#261889 = PRESENTATION_LAYER_ASSIGNMENT (  '', '', ( #181249 ) ) ;
#261890 =( NAMED_UNIT ( * ) SI_UNIT ( $, .STERADIAN. ) SOLID_ANGLE_UNIT ( ) );
#261891 = COLOUR_RGB ( '',0.2509803921568627416, 0.2509803921568627416, 0.2509803921568627416 ) ;
#261894 = ORIENTED_EDGE ( 'NONE', *, *, #6473, .T. ) ;
#261893 = AXIS2_PLACEMENT_3D ( 'NONE', #117475, #169420, #265383 ) ;
#261892 = CIRCLE ( 'NONE', #57878, 2.552700000000074354 ) ;
#261895 = DIRECTION ( 'NONE',  ( -0.000000000000000000, 1.000000000000000000, -0.000000000000000000 ) ) ;
#261896 = FACE_OUTER_BOUND ( 'NONE', #176957, .T. ) ;
#261897 = FACE_OUTER_BOUND ( 'NONE', #62193, .T. ) ;
#261899 = ADVANCED_FACE ( 'NONE', ( #28676 ), #75822, .T. ) ;
#261898 = FILL_AREA_STYLE ('',( #6325 ) ) ;
#261900 = EDGE_CURVE ( 'NONE', #110985, #264226, #33592, .T. ) ;
#261901 = LINE ( 'NONE', #112302, #17803 ) ;
#261902 = PRESENTATION_LAYER_ASSIGNMENT (  '', '', ( #294092 ) ) ;
#261903 = ORIENTED_EDGE ( 'NONE', *, *, #116065, .T. ) ;
#261904 =( GEOMETRIC_REPRESENTATION_CONTEXT ( 3 ) GLOBAL_UNCERTAINTY_ASSIGNED_CONTEXT ( ( #252350 ) ) GLOBAL_UNIT_ASSIGNED_CONTEXT ( ( #265921, #188524, #238928 ) ) REPRESENTATION_CONTEXT ( 'NONE', 'WORKASPACE' ) );
#261905 = AXIS2_PLACEMENT_3D ( 'NONE', #113918, #320666, #63328 ) ;
#261906 = VERTEX_POINT ( 'NONE', #6725 ) ;
#261907 = EDGE_LOOP ( 'NONE', ( #69916, #31428 ) ) ;
#261908 = ORIENTED_EDGE ( 'NONE', *, *, #163548, .T. ) ;
#261909 = PRESENTATION_STYLE_ASSIGNMENT (( #189488 ) ) ;
#261910 = EDGE_CURVE ( 'NONE', #116870, #133501, #177309, .T. ) ;
#261911 = LINE ( 'NONE', #213010, #295984 ) ;
#261913 = ORIENTED_EDGE ( 'NONE', *, *, #138267, .F. ) ;
#261912 = LINE ( 'NONE', #36499, #193234 ) ;
#261914 = LINE ( 'NONE', #162651, #309820 ) ;
#261915 = DIRECTION ( 'NONE',  ( 0.000000000000000000, 0.000000000000000000, 1.000000000000000000 ) ) ;
#261916 = CARTESIAN_POINT ( 'NONE',  ( 823.0000000000000000, -5.204170427930421283E-15, -569.0000000000000000 ) ) ;
#261917 = AXIS2_PLACEMENT_3D ( 'NONE', #22974, #48254, #150720 ) ;
#261918 =( NAMED_UNIT ( * ) PLANE_ANGLE_UNIT ( ) SI_UNIT ( $, .RADIAN. ) );
#261919 =( NAMED_UNIT ( * ) SI_UNIT ( $, .STERADIAN. ) SOLID_ANGLE_UNIT ( ) );
#261920 = LINE ( 'NONE', #78728, #194532 ) ;
#261921 = PRESENTATION_LAYER_ASSIGNMENT (  '', '', ( #41607 ) ) ;
#261922 = PRESENTATION_STYLE_ASSIGNMENT (( #310785 ) ) ;
#261923 = ADVANCED_FACE ( 'NONE', ( #241877 ), #123842, .F. ) ;
#261925 = CARTESIAN_POINT ( 'NONE',  ( 416.5999999999999659, 6.000000000000000000, -238.7999999999999829 ) ) ;
#261924 = AXIS2_PLACEMENT_3D ( 'NONE', #238478, #260503, #156281 ) ;
#261926 = AXIS2_PLACEMENT_3D ( 'NONE', #150636, #26211, #955 ) ;
#261927 =( NAMED_UNIT ( * ) PLANE_ANGLE_UNIT ( ) SI_UNIT ( $, .RADIAN. ) );
#261928 = FACE_BOUND ( 'NONE', #172237, .T. ) ;
#261929 = DIRECTION ( 'NONE',  ( -0.000000000000000000, 1.000000000000000000, -0.000000000000000000 ) ) ;
#261930 = VERTEX_POINT ( 'NONE', #290890 ) ;
#261931 = DIRECTION ( 'NONE',  ( -0.000000000000000000, 1.000000000000000000, -0.000000000000000000 ) ) ;
#261933 = CARTESIAN_POINT ( 'NONE',  ( 721.3999999999999773, 6.000000000000000000, -137.1999999999999886 ) ) ;
#261932 = CARTESIAN_POINT ( 'NONE',  ( 873.7999999999999545, 6.000000000000000000, -61.00000000000000000 ) ) ;
#261934 = VERTEX_POINT ( 'NONE', #85783 ) ;
#261935 = EDGE_LOOP ( 'NONE', ( #90534, #170820, #70615, #42719 ) ) ;
#261936 = ORIENTED_EDGE ( 'NONE', *, *, #245378, .T. ) ;
#261937 = CARTESIAN_POINT ( 'NONE',  ( 1208.958265575815631, -12.50704135518409998, -0.2500000000003055334 ) ) ;
#261938 = CARTESIAN_POINT ( 'NONE',  ( 416.5999999999999659, 6.000000000000000000, -314.9999999999999432 ) ) ;
#261939 = ORIENTED_EDGE ( 'NONE', *, *, #196607, .T. ) ;
#261940 = DIRECTION ( 'NONE',  ( 0.000000000000000000, 0.000000000000000000, 1.000000000000000000 ) ) ;
#261941 = DIRECTION ( 'NONE',  ( -0.000000000000000000, 1.000000000000000000, -0.000000000000000000 ) ) ;
#261943 = VERTEX_POINT ( 'NONE', #289278 ) ;
#261942 = DIRECTION ( 'NONE',  ( -0.000000000000000000, 1.000000000000000000, -0.000000000000000000 ) ) ;
#261944 = AXIS2_PLACEMENT_3D ( 'NONE', #120347, #24304, #229380 ) ;
#261945 = AXIS2_PLACEMENT_3D ( 'NONE', #74949, #152181, #254649 ) ;
#261946 = FILL_AREA_STYLE ('',( #157710 ) ) ;
#261947 = CARTESIAN_POINT ( 'NONE',  ( 1194.750000000000000, -15.57000000000008377, -744.5503571337466155 ) ) ;
#261948 = UNCERTAINTY_MEASURE_WITH_UNIT (LENGTH_MEASURE( 1.000000000000000082E-05 ), #136848, 'distance_accuracy_value', 'NONE');
#261949 =( NAMED_UNIT ( * ) PLANE_ANGLE_UNIT ( ) SI_UNIT ( $, .RADIAN. ) );
#261951 = DIRECTION ( 'NONE',  ( -0.000000000000000000, 1.000000000000000000, -0.000000000000000000 ) ) ;
#261950 = DIRECTION ( 'NONE',  ( 0.000000000000000000, 0.000000000000000000, 1.000000000000000000 ) ) ;
#261952 = VECTOR ( 'NONE', #174238, 1000.000000000000000 ) ;
#261953 = CARTESIAN_POINT ( 'NONE',  ( 441.9999999999999432, 6.000000000000000000, -463.9000000149999892 ) ) ;
#261954 = ORIENTED_EDGE ( 'NONE', *, *, #249672, .T. ) ;
#261955 = FILL_AREA_STYLE ('',( #105701 ) ) ;
#261956 = ORIENTED_EDGE ( 'NONE', *, *, #70889, .F. ) ;
#261957 = EDGE_CURVE ( 'NONE', #53212, #69914, #188226, .T. ) ;
#261958 = STYLED_ITEM ( 'NONE', ( #262250 ), #64860 ) ;
#261959 = AXIS2_PLACEMENT_3D ( 'NONE', #240325, #265689, #89135 ) ;
#261960 = CARTESIAN_POINT ( 'NONE',  ( 1127.799999999999955, -5.204170427930421283E-15, -414.0472999999998933 ) ) ;
#261961 = ORIENTED_EDGE ( 'NONE', *, *, #110029, .T. ) ;
#261962 = FACE_OUTER_BOUND ( 'NONE', #116058, .T. ) ;
#261963 = CARTESIAN_POINT ( 'NONE',  ( 238.7999999999999829, -5.204170427930421283E-15, -594.3999999999999773 ) ) ;
#261964 = CARTESIAN_POINT ( 'NONE',  ( 1153.200000000000045, 5.052700015000001876, -419.1527000000000385 ) ) ;
#261965 =( LENGTH_UNIT ( ) NAMED_UNIT ( * ) SI_UNIT ( .MILLI., .METRE. ) );
#261967 = COLOUR_RGB ( '',0.2509803921568627416, 0.2509803921568627416, 0.2509803921568627416 ) ;
#261966 = DIRECTION ( 'NONE',  ( -0.000000000000000000, 1.000000000000000000, -0.000000000000000000 ) ) ;
#261968 = AXIS2_PLACEMENT_3D ( 'NONE', #94775, #301621, #323538 ) ;
#261969 = COLOUR_RGB ( '',0.2509803921568627416, 0.2509803921568627416, 0.2509803921568627416 ) ;
#261970 = SURFACE_SIDE_STYLE ('',( #211426 ) ) ;
#261971 = FILL_AREA_STYLE_COLOUR ( '', #118421 ) ;
#261972 = SURFACE_STYLE_FILL_AREA ( #209800 ) ;
#261973 = EDGE_CURVE ( 'NONE', #221495, #235841, #96901, .T. ) ;
#261974 = ADVANCED_FACE ( 'NONE', ( #236988 ), #268901, .F. ) ;
#261976 = FACE_OUTER_BOUND ( 'NONE', #104828, .T. ) ;
#261975 = DIRECTION ( 'NONE',  ( 0.000000000000000000, 0.000000000000000000, 1.000000000000000000 ) ) ;
#261977 = ORIENTED_EDGE ( 'NONE', *, *, #49715, .T. ) ;
#261978 = DIRECTION ( 'NONE',  ( 8.659560562354861368E-17, 0.7071067811865533459, -0.7071067811865416886 ) ) ;
#261979 = ORIENTED_EDGE ( 'NONE', *, *, #195309, .F. ) ;
#261980 = COLOUR_RGB ( '',0.2509803921568627416, 0.2509803921568627416, 0.2509803921568627416 ) ;
#261981 = CIRCLE ( 'NONE', #116885, 3.499999984999946356 ) ;
#261982 = ORIENTED_EDGE ( 'NONE', *, *, #235424, .F. ) ;
#261983 =( NAMED_UNIT ( * ) SI_UNIT ( $, .STERADIAN. ) SOLID_ANGLE_UNIT ( ) );
#261985 = DIRECTION ( 'NONE',  ( 8.306075743162583667E-05, 0.9999999965504552391, 2.455845297335585431E-16 ) ) ;
#261984 = CARTESIAN_POINT ( 'NONE',  ( 238.7999999999999829, 5.052700015000001876, -215.9526999999999646 ) ) ;
#261986 = EDGE_LOOP ( 'NONE', ( #238013, #203137, #186959, #141230 ) ) ;
#261987 = VECTOR ( 'NONE', #112205, 1000.000000000000000 ) ;
#261988 = VERTEX_POINT ( 'NONE', #144382 ) ;
#261989 = DIRECTION ( 'NONE',  ( 0.000000000000000000, 1.577021341797095835E-16, 1.000000000000000000 ) ) ;
#261991 = DIRECTION ( 'NONE',  ( -0.000000000000000000, 1.000000000000000000, -0.000000000000000000 ) ) ;
#261990 = AXIS2_PLACEMENT_3D ( 'NONE', #262643, #32272, #238958 ) ;
#261992 = CARTESIAN_POINT ( 'NONE',  ( 772.2000000000000455, 6.000000000000000000, -692.5000000149999551 ) ) ;
#261994 = ORIENTED_EDGE ( 'NONE', *, *, #164828, .T. ) ;
#261993 = SURFACE_STYLE_USAGE ( .BOTH. , #87086 ) ;
#261996 = ADVANCED_FACE ( 'NONE', ( #95660 ), #243510, .F. ) ;
#261995 = SURFACE_STYLE_FILL_AREA ( #6435 ) ;
#261997 = FILL_AREA_STYLE_COLOUR ( '', #78929 ) ;
#261999 = ORIENTED_EDGE ( 'NONE', *, *, #148954, .F. ) ;
#261998 = DIRECTION ( 'NONE',  ( 0.000000000000000000, 0.000000000000000000, -1.000000000000000000 ) ) ;
#262000 = MECHANICAL_DESIGN_GEOMETRIC_PRESENTATION_REPRESENTATION (  '', ( #186802 ), #100994 ) ;
#262001 = FACE_BOUND ( 'NONE', #228737, .T. ) ;
#262002 = STYLED_ITEM ( 'NONE', ( #161176 ), #97769 ) ;
#262004 = ORIENTED_EDGE ( 'NONE', *, *, #244775, .T. ) ;
#262003 = AXIS2_PLACEMENT_3D ( 'NONE', #272884, #299821, #276234 ) ;
#262005 = DIRECTION ( 'NONE',  ( -0.000000000000000000, 1.000000000000000000, -0.000000000000000000 ) ) ;
#262006 = SURFACE_STYLE_FILL_AREA ( #184644 ) ;
#262007 = EDGE_LOOP ( 'NONE', ( #329328, #292199 ) ) ;
#262008 = EDGE_CURVE ( 'NONE', #326861, #279431, #48635, .T. ) ;
#262010 =( NAMED_UNIT ( * ) PLANE_ANGLE_UNIT ( ) SI_UNIT ( $, .RADIAN. ) );
#262009 = FILL_AREA_STYLE ('',( #233437 ) ) ;
#262011 = DIRECTION ( 'NONE',  ( -0.000000000000000000, 1.000000000000000000, -0.000000000000000000 ) ) ;
#262012 = PRESENTATION_LAYER_ASSIGNMENT (  '', '', ( #117136 ) ) ;
#262013 = LINE ( 'NONE', #235079, #162177 ) ;
#262014 = CARTESIAN_POINT ( 'NONE',  ( 19.40419447069596970, -1.922915337549291337, -737.5499999999997272 ) ) ;
#262016 = PRESENTATION_STYLE_ASSIGNMENT (( #157786 ) ) ;
#262015 = AXIS2_PLACEMENT_3D ( 'NONE', #209933, #238402, #8161 ) ;
#262017 =( GEOMETRIC_REPRESENTATION_CONTEXT ( 3 ) GLOBAL_UNCERTAINTY_ASSIGNED_CONTEXT ( ( #207484 ) ) GLOBAL_UNIT_ASSIGNED_CONTEXT ( ( #235096, #154451, #107481 ) ) REPRESENTATION_CONTEXT ( 'NONE', 'WORKASPACE' ) );
#262018 = VECTOR ( 'NONE', #125725, 1000.000000000000000 ) ;
#262019 = VERTEX_POINT ( 'NONE', #324420 ) ;
#262020 = COLOUR_RGB ( '',0.2509803921568627416, 0.2509803921568627416, 0.2509803921568627416 ) ;
#262021 = ADVANCED_FACE ( 'NONE', ( #250187 ), #220356, .F. ) ;
#262022 = COLOUR_RGB ( '',0.2509803921568627416, 0.2509803921568627416, 0.2509803921568627416 ) ;
#262023 = SURFACE_SIDE_STYLE ('',( #88773 ) ) ;
#262024 = CARTESIAN_POINT ( 'NONE',  ( 1213.950000000000045, 25.27290039756335815, -737.5499999999997272 ) ) ;
#262025 = DIRECTION ( 'NONE',  ( 0.000000000000000000, 0.000000000000000000, 1.000000000000000000 ) ) ;
#262026 = AXIS2_PLACEMENT_3D ( 'NONE', #320464, #12671, #145383 ) ;
#262027 = DIRECTION ( 'NONE',  ( -1.338480298500057216E-16, -1.000000000000000000, 0.000000000000000000 ) ) ;
#262028 = CONICAL_SURFACE ( 'NONE', #170791, 3.499999985000001868, 0.7853981633974400633 ) ;
#262029 = DIRECTION ( 'NONE',  ( 0.000000000000000000, 0.000000000000000000, 1.000000000000000000 ) ) ;
#262030 = DIRECTION ( 'NONE',  ( -0.000000000000000000, -0.000000000000000000, -1.000000000000000000 ) ) ;
#262031 = CARTESIAN_POINT ( 'NONE',  ( 569.0000000000000000, 6.000000000000000000, -191.4999999849999313 ) ) ;
#262032 = CARTESIAN_POINT ( 'NONE',  ( 518.2000000000000455, 6.000000000000000000, -746.7999999999999545 ) ) ;
#262033 = UNCERTAINTY_MEASURE_WITH_UNIT (LENGTH_MEASURE( 1.000000000000000082E-05 ), #280743, 'distance_accuracy_value', 'NONE');
#262035 = FILL_AREA_STYLE ('',( #263722 ) ) ;
#262034 = VECTOR ( 'NONE', #282293, 1000.000000000000000 ) ;
#262036 = DIRECTION ( 'NONE',  ( 0.000000000000000000, 0.000000000000000000, 1.000000000000000000 ) ) ;
#262037 = ADVANCED_FACE ( 'NONE', ( #65429 ), #5644, .F. ) ;
#262038 = STYLED_ITEM ( 'NONE', ( #89642 ), #233967 ) ;
#262039 = UNCERTAINTY_MEASURE_WITH_UNIT (LENGTH_MEASURE( 1.000000000000000082E-05 ), #280658, 'distance_accuracy_value', 'NONE');
#262040 = CARTESIAN_POINT ( 'NONE',  ( 797.6000000000000227, 6.000000000000000000, -378.5000000000000000 ) ) ;
#262041 = DIRECTION ( 'NONE',  ( 0.000000000000000000, 0.000000000000000000, 1.000000000000000000 ) ) ;
#262043 = PRESENTATION_STYLE_ASSIGNMENT (( #107489 ) ) ;
#262042 =( GEOMETRIC_REPRESENTATION_CONTEXT ( 3 ) GLOBAL_UNCERTAINTY_ASSIGNED_CONTEXT ( ( #177905 ) ) GLOBAL_UNIT_ASSIGNED_CONTEXT ( ( #283382, #182419, #175834 ) ) REPRESENTATION_CONTEXT ( 'NONE', 'WORKASPACE' ) );
#262044 = STYLED_ITEM ( 'NONE', ( #66961 ), #163136 ) ;
#262045 = ADVANCED_FACE ( 'NONE', ( #99023 ), #77092, .F. ) ;
#262047 = ORIENTED_EDGE ( 'NONE', *, *, #126600, .T. ) ;
#262046 = DIRECTION ( 'NONE',  ( 0.000000000000000000, 0.000000000000000000, -1.000000000000000000 ) ) ;
#262048 = EDGE_LOOP ( 'NONE', ( #142475, #119156, #5160, #64347 ) ) ;
#262049 = SURFACE_STYLE_FILL_AREA ( #135850 ) ;
#262051 = EDGE_LOOP ( 'NONE', ( #181749, #14203, #99477, #316965 ) ) ;
#262050 = STYLED_ITEM ( 'NONE', ( #164998 ), #213512 ) ;
#262053 = STYLED_ITEM ( 'NONE', ( #240788 ), #47235 ) ;
#262052 = SURFACE_STYLE_USAGE ( .BOTH. , #162786 ) ;
#262054 = ORIENTED_EDGE ( 'NONE', *, *, #169680, .F. ) ;
#262055 = MECHANICAL_DESIGN_GEOMETRIC_PRESENTATION_REPRESENTATION (  '', ( #143905 ), #202939 ) ;
#262057 = ORIENTED_EDGE ( 'NONE', *, *, #202233, .T. ) ;
#262056 = DIRECTION ( 'NONE',  ( -0.000000000000000000, 1.000000000000000000, -0.000000000000000000 ) ) ;
#262059 = ORIENTED_EDGE ( 'NONE', *, *, #56431, .T. ) ;
#262058 = CONICAL_SURFACE ( 'NONE', #278212, 3.499999984999946356, 0.7853981633974400633 ) ;
#262060 = SURFACE_STYLE_USAGE ( .BOTH. , #38316 ) ;
#262061 = DIRECTION ( 'NONE',  ( -0.000000000000000000, 1.000000000000000000, -0.000000000000000000 ) ) ;
#262062 = ORIENTED_EDGE ( 'NONE', *, *, #69013, .T. ) ;
#262063 = CYLINDRICAL_SURFACE ( 'NONE', #326456, 2.552699999999990865 ) ;
#262064 = MECHANICAL_DESIGN_GEOMETRIC_PRESENTATION_REPRESENTATION (  '', ( #79190 ), #165305 ) ;
#262065 = CIRCLE ( 'NONE', #4533, 2.552699999999963332 ) ;
#262067 = ORIENTED_EDGE ( 'NONE', *, *, #250927, .T. ) ;
#262066 = FACE_OUTER_BOUND ( 'NONE', #188239, .T. ) ;
#262068 = PRESENTATION_STYLE_ASSIGNMENT (( #8125 ) ) ;
#262069 = PRESENTATION_LAYER_ASSIGNMENT (  '', '', ( #245811 ) ) ;
#262071 = ORIENTED_EDGE ( 'NONE', *, *, #294701, .T. ) ;
#262070 =( NAMED_UNIT ( * ) SI_UNIT ( $, .STERADIAN. ) SOLID_ANGLE_UNIT ( ) );
#262072 = UNCERTAINTY_MEASURE_WITH_UNIT (LENGTH_MEASURE( 1.000000000000000082E-05 ), #97227, 'distance_accuracy_value', 'NONE');
#262073 = CARTESIAN_POINT ( 'NONE',  ( 1077.000000000000000, 6.000000000000000000, -594.3999999999999773 ) ) ;
#262074 = FILL_AREA_STYLE ('',( #159511 ) ) ;
#262076 = SURFACE_STYLE_FILL_AREA ( #88830 ) ;
#262075 = DIRECTION ( 'NONE',  ( 0.000000000000000000, 0.000000000000000000, 1.000000000000000000 ) ) ;
#262077 = AXIS2_PLACEMENT_3D ( 'NONE', #150334, #279897, #22583 ) ;
#262078 = ORIENTED_EDGE ( 'NONE', *, *, #19533, .F. ) ;
#262079 = VECTOR ( 'NONE', #142815, 1000.000000000000000 ) ;
#262080 =( GEOMETRIC_REPRESENTATION_CONTEXT ( 3 ) GLOBAL_UNCERTAINTY_ASSIGNED_CONTEXT ( ( #322613 ) ) GLOBAL_UNIT_ASSIGNED_CONTEXT ( ( #111264, #235560, #185110 ) ) REPRESENTATION_CONTEXT ( 'NONE', 'WORKASPACE' ) );
#262081 = PRESENTATION_STYLE_ASSIGNMENT (( #6517 ) ) ;
#262082 = CIRCLE ( 'NONE', #111942, 2.552699999999963332 ) ;
#262083 = UNCERTAINTY_MEASURE_WITH_UNIT (LENGTH_MEASURE( 1.000000000000000082E-05 ), #225345, 'distance_accuracy_value', 'NONE');
#262084 =( NAMED_UNIT ( * ) SI_UNIT ( $, .STERADIAN. ) SOLID_ANGLE_UNIT ( ) );
#262086 = VECTOR ( 'NONE', #149375, 1000.000000000000000 ) ;
#262085 = FACE_OUTER_BOUND ( 'NONE', #127685, .T. ) ;
#262087 = MECHANICAL_DESIGN_GEOMETRIC_PRESENTATION_REPRESENTATION (  '', ( #154503 ), #208263 ) ;
#262088 = PRESENTATION_LAYER_ASSIGNMENT (  '', '', ( #256709 ) ) ;
#262089 = LINE ( 'NONE', #183078, #292193 ) ;
#262090 = LINE ( 'NONE', #166151, #218700 ) ;
#262091 = STYLED_ITEM ( 'NONE', ( #263697 ), #242644 ) ;
#262093 = EDGE_CURVE ( 'NONE', #79279, #74268, #231643, .T. ) ;
#262092 = COLOUR_RGB ( '',0.2509803921568627416, 0.2509803921568627416, 0.2509803921568627416 ) ;
#262094 = SURFACE_STYLE_FILL_AREA ( #11445 ) ;
#262095 =( NAMED_UNIT ( * ) SI_UNIT ( $, .STERADIAN. ) SOLID_ANGLE_UNIT ( ) );
#262096 = FACE_OUTER_BOUND ( 'NONE', #80449, .T. ) ;
#262097 = FILL_AREA_STYLE_COLOUR ( '', #132076 ) ;
#262098 = DIRECTION ( 'NONE',  ( 0.000000000000000000, 0.000000000000000000, 1.000000000000000000 ) ) ;
#262099 = ORIENTED_EDGE ( 'NONE', *, *, #316035, .T. ) ;
#262101 = ORIENTED_EDGE ( 'NONE', *, *, #9725, .F. ) ;
#262100 = DIRECTION ( 'NONE',  ( -0.9063092872581510751, 0.4226150444903993830, 1.588123213843941769E-16 ) ) ;
#262102 = EDGE_CURVE ( 'NONE', #285883, #216820, #233329, .T. ) ;
#262103 = EDGE_LOOP ( 'NONE', ( #124536, #172894, #46747, #226401 ) ) ;
#262104 = CARTESIAN_POINT ( 'NONE',  ( 1178.599999999999909, 5.052700015000001876, -464.8472999999999047 ) ) ;
#262105 = CARTESIAN_POINT ( 'NONE',  ( 11.95064858295147303, -15.50000000000018119, 2.199999999999979750 ) ) ;
#262106 = FACE_OUTER_BOUND ( 'NONE', #92874, .T. ) ;
#262107 =( LENGTH_UNIT ( ) NAMED_UNIT ( * ) SI_UNIT ( .MILLI., .METRE. ) );
#262108 = DIRECTION ( 'NONE',  ( 0.000000000000000000, 0.000000000000000000, 1.000000000000000000 ) ) ;
#262109 = ORIENTED_EDGE ( 'NONE', *, *, #121852, .T. ) ;
#262110 = AXIS2_PLACEMENT_3D ( 'NONE', #163248, #147880, #226924 ) ;
#262111 = AXIS2_PLACEMENT_3D ( 'NONE', #10969, #15990, #93345 ) ;
#262112 = VERTEX_POINT ( 'NONE', #24920 ) ;
#262113 = ORIENTED_EDGE ( 'NONE', *, *, #228390, .T. ) ;
#262114 = MECHANICAL_DESIGN_GEOMETRIC_PRESENTATION_REPRESENTATION (  '', ( #111967 ), #294309 ) ;
#262115 = CARTESIAN_POINT ( 'NONE',  ( 187.9999999999999716, 6.000000000000000000, -35.60000000000000142 ) ) ;
#262116 = ORIENTED_EDGE ( 'NONE', *, *, #173183, .T. ) ;
#262117 = EDGE_CURVE ( 'NONE', #13702, #8324, #86306, .T. ) ;
#262120 = ORIENTED_EDGE ( 'NONE', *, *, #85070, .F. ) ;
#262119 = AXIS2_PLACEMENT_3D ( 'NONE', #121281, #65751, #321437 ) ;
#262118 = CARTESIAN_POINT ( 'NONE',  ( 594.3999999999999773, 6.000000000000000000, -108.3000000150000517 ) ) ;
#262121 = SURFACE_SIDE_STYLE ('',( #132686 ) ) ;
#262122 = VERTEX_POINT ( 'NONE', #103944 ) ;
#262123 =( BOUNDED_CURVE ( )  B_SPLINE_CURVE ( 3, ( #29411, #59569, #261340, #212484 ),
 .UNSPECIFIED., .F., .T. ) 
 B_SPLINE_CURVE_WITH_KNOTS ( ( 4, 4 ),
 ( 6.058340963642730337, 6.508029650716506076 ),
 .UNSPECIFIED. ) 
 CURVE ( )  GEOMETRIC_REPRESENTATION_ITEM ( )  RATIONAL_B_SPLINE_CURVE ( ( 1.000000000000000000, 0.9832192154712793286, 0.9832192154712793286, 1.000000000000000000 ) ) 
 REPRESENTATION_ITEM ( '' )  );
#262124 = STYLED_ITEM ( 'NONE', ( #164179 ), #28531 ) ;
#262125 = FILL_AREA_STYLE ('',( #289105 ) ) ;
#262126 = SURFACE_SIDE_STYLE ('',( #25139 ) ) ;
#262128 = STYLED_ITEM ( 'NONE', ( #241364 ), #208661 ) ;
#262127 = VECTOR ( 'NONE', #246648, 1000.000000000000000 ) ;
#262129 = AXIS2_PLACEMENT_3D ( 'NONE', #2880, #154205, #288751 ) ;
#262130 = CYLINDRICAL_SURFACE ( 'NONE', #305889, 2.552699999999963332 ) ;
#262131 = PRESENTATION_STYLE_ASSIGNMENT (( #311005 ) ) ;
#262132 = MECHANICAL_DESIGN_GEOMETRIC_PRESENTATION_REPRESENTATION (  '', ( #176227 ), #304996 ) ;
#262133 = UNCERTAINTY_MEASURE_WITH_UNIT (LENGTH_MEASURE( 1.000000000000000082E-05 ), #324975, 'distance_accuracy_value', 'NONE');
#262134 = CARTESIAN_POINT ( 'NONE',  ( 899.2000000000000455, 6.000000000000000000, -140.6999999849999483 ) ) ;
#262135 = DIRECTION ( 'NONE',  ( 0.000000000000000000, 0.000000000000000000, -1.000000000000000000 ) ) ;
#262136 =( NAMED_UNIT ( * ) PLANE_ANGLE_UNIT ( ) SI_UNIT ( $, .RADIAN. ) );
#262137 = VECTOR ( 'NONE', #71014, 1000.000000000000000 ) ;
#262138 = MECHANICAL_DESIGN_GEOMETRIC_PRESENTATION_REPRESENTATION (  '', ( #245879 ), #47612 ) ;
#262139 = VERTEX_POINT ( 'NONE', #277243 ) ;
#262141 = VECTOR ( 'NONE', #68567, 1000.000000000000000 ) ;
#262140 = CIRCLE ( 'NONE', #229686, 0.2499999999999724665 ) ;
#262142 = FACE_OUTER_BOUND ( 'NONE', #271786, .T. ) ;
#262143 = AXIS2_PLACEMENT_3D ( 'NONE', #4242, #209289, #311992 ) ;
#262144 = CARTESIAN_POINT ( 'NONE',  ( 848.3999999999999773, -5.204170427930421283E-15, -215.9526999999999362 ) ) ;
#262145 = DIRECTION ( 'NONE',  ( -0.000000000000000000, 1.000000000000000000, -0.000000000000000000 ) ) ;
#262147 = DIRECTION ( 'NONE',  ( -0.000000000000000000, 1.000000000000000000, -0.000000000000000000 ) ) ;
#262146 = AXIS2_PLACEMENT_3D ( 'NONE', #297880, #171714, #110180 ) ;
#262148 = DIRECTION ( 'NONE',  ( -1.000000000000000000, 0.000000000000000000, 0.000000000000000000 ) ) ;
#262149 = LINE ( 'NONE', #14825, #223117 ) ;
#262150 = FILL_AREA_STYLE_COLOUR ( '', #9731 ) ;
#262151 = CYLINDRICAL_SURFACE ( 'NONE', #97833, 2.552699999999963332 ) ;
#262153 = PRESENTATION_STYLE_ASSIGNMENT (( #26869 ) ) ;
#262152 = LINE ( 'NONE', #164540, #88051 ) ;
#262154 = LINE ( 'NONE', #58704, #311386 ) ;
#262155 = DIRECTION ( 'NONE',  ( -0.000000000000000000, 1.000000000000000000, -0.000000000000000000 ) ) ;
#262157 = ORIENTED_EDGE ( 'NONE', *, *, #211919, .F. ) ;
#262156 = UNCERTAINTY_MEASURE_WITH_UNIT (LENGTH_MEASURE( 1.000000000000000082E-05 ), #177957, 'distance_accuracy_value', 'NONE');
#262158 = DIRECTION ( 'NONE',  ( 0.000000000000000000, 0.000000000000000000, 1.000000000000000000 ) ) ;
#262159 = ORIENTED_EDGE ( 'NONE', *, *, #231853, .F. ) ;
#262160 = ORIENTED_EDGE ( 'NONE', *, *, #86480, .F. ) ;
#262161 = PRESENTATION_LAYER_ASSIGNMENT (  '', '', ( #224426 ) ) ;
#262162 = VERTEX_POINT ( 'NONE', #228343 ) ;
#262163 = ORIENTED_EDGE ( 'NONE', *, *, #79973, .F. ) ;
#262164 =( GEOMETRIC_REPRESENTATION_CONTEXT ( 3 ) GLOBAL_UNCERTAINTY_ASSIGNED_CONTEXT ( ( #265898 ) ) GLOBAL_UNIT_ASSIGNED_CONTEXT ( ( #169521, #174509, #179521 ) ) REPRESENTATION_CONTEXT ( 'NONE', 'WORKASPACE' ) );
#262165 = PRESENTATION_LAYER_ASSIGNMENT (  '', '', ( #20483 ) ) ;
#262167 = VERTEX_POINT ( 'NONE', #100667 ) ;
#262166 = DIRECTION ( 'NONE',  ( 0.000000000000000000, 0.000000000000000000, 1.000000000000000000 ) ) ;
#262168 = FILL_AREA_STYLE ('',( #159607 ) ) ;
#262169 = ORIENTED_EDGE ( 'NONE', *, *, #159104, .F. ) ;
#262170 = FACE_BOUND ( 'NONE', #123857, .T. ) ;
#262171 = CARTESIAN_POINT ( 'NONE',  ( 1194.700000000000045, -15.75000000000004263, -738.0000000000000000 ) ) ;
#262172 = CARTESIAN_POINT ( 'NONE',  ( 289.5999999999999659, 5.052700015000001876, -63.55270000000001573 ) ) ;
#262173 = EDGE_CURVE ( 'NONE', #60308, #96488, #129268, .T. ) ;
#262174 = PRESENTATION_STYLE_ASSIGNMENT (( #4985 ) ) ;
#262175 = VECTOR ( 'NONE', #139240, 1000.000000000000000 ) ;
#262176 = AXIS2_PLACEMENT_3D ( 'NONE', #22286, #150018, #124893 ) ;
#262177 = UNCERTAINTY_MEASURE_WITH_UNIT (LENGTH_MEASURE( 1.000000000000000082E-05 ), #172079, 'distance_accuracy_value', 'NONE');
#262178 = LINE ( 'NONE', #35144, #64621 ) ;
#262179 = LINE ( 'NONE', #31835, #192033 ) ;
#262180 = MECHANICAL_DESIGN_GEOMETRIC_PRESENTATION_REPRESENTATION (  '', ( #57931 ), #165436 ) ;
#262181 = DIRECTION ( 'NONE',  ( -0.000000000000000000, 1.000000000000000000, -0.000000000000000000 ) ) ;
#262182 = VERTEX_POINT ( 'NONE', #75434 ) ;
#262183 = EDGE_CURVE ( 'NONE', #58031, #202807, #229990, .T. ) ;
#262185 = SURFACE_STYLE_FILL_AREA ( #157943 ) ;
#262184 = AXIS2_PLACEMENT_3D ( 'NONE', #301337, #228793, #153125 ) ;
#262186 = CARTESIAN_POINT ( 'NONE',  ( 1203.549028531041813, -0.1813759694786476473, -735.5283488641895246 ) ) ;
#262187 = ORIENTED_EDGE ( 'NONE', *, *, #9629, .F. ) ;
#262188 = UNCERTAINTY_MEASURE_WITH_UNIT (LENGTH_MEASURE( 1.000000000000000082E-05 ), #227655, 'distance_accuracy_value', 'NONE');
#262189 = EDGE_CURVE ( 'NONE', #278699, #204423, #204751, .T. ) ;
#262191 = ORIENTED_EDGE ( 'NONE', *, *, #53532, .F. ) ;
#262190 = CYLINDRICAL_SURFACE ( 'NONE', #273250, 2.552699999999963332 ) ;
#262193 = SURFACE_STYLE_USAGE ( .BOTH. , #31843 ) ;
#262192 = CIRCLE ( 'NONE', #101198, 2.552700000000018843 ) ;
#262194 = STYLED_ITEM ( 'NONE', ( #8910 ), #139929 ) ;
#262195 = CARTESIAN_POINT ( 'NONE',  ( 696.0000000000000000, 6.000000000000000000, -594.3999999999999773 ) ) ;
#262196 = PRESENTATION_LAYER_ASSIGNMENT (  '', '', ( #106491 ) ) ;
#262197 = FACE_OUTER_BOUND ( 'NONE', #119874, .T. ) ;
#262198 = SURFACE_STYLE_USAGE ( .BOTH. , #233620 ) ;
#262199 = LINE ( 'NONE', #60398, #127335 ) ;
#262200 = ADVANCED_FACE ( 'NONE', ( #1333 ), #129191, .F. ) ;
#262203 = ADVANCED_FACE ( 'NONE', ( #239849 ), #145470, .T. ) ;
#262202 = SURFACE_SIDE_STYLE ('',( #114275 ) ) ;
#262201 = AXIS2_PLACEMENT_3D ( 'NONE', #207153, #79493, #5467 ) ;
#262205 = ORIENTED_EDGE ( 'NONE', *, *, #122365, .F. ) ;
#262204 =( LENGTH_UNIT ( ) NAMED_UNIT ( * ) SI_UNIT ( .MILLI., .METRE. ) );
#262206 = CARTESIAN_POINT ( 'NONE',  ( 696.0000000000000000, 6.000000000000000000, -114.3526999999999560 ) ) ;
#262207 = FILL_AREA_STYLE ('',( #129480 ) ) ;
#262208 = VERTEX_POINT ( 'NONE', #260213 ) ;
#262209 = EDGE_CURVE ( 'NONE', #104283, #283925, #188456, .T. ) ;
#262210 = SURFACE_SIDE_STYLE ('',( #55420 ) ) ;
#262211 = EDGE_LOOP ( 'NONE', ( #149229, #194989 ) ) ;
#262213 = ORIENTED_EDGE ( 'NONE', *, *, #253819, .F. ) ;
#262212 = CARTESIAN_POINT ( 'NONE',  ( 645.2000000000000455, 6.000000000000000000, -416.5999999999999659 ) ) ;
#262214 = FILL_AREA_STYLE_COLOUR ( '', #322157 ) ;
#262215 = FACE_BOUND ( 'NONE', #273783, .T. ) ;
#262216 = CIRCLE ( 'NONE', #181794, 3.500000000000003997 ) ;
#262217 = ADVANCED_FACE ( 'NONE', ( #157671 ), #186164, .F. ) ;
#262218 = EDGE_CURVE ( 'NONE', #76361, #288122, #70066, .T. ) ;
#262219 = EDGE_CURVE ( 'NONE', #71103, #82751, #43175, .T. ) ;
#262221 = DIRECTION ( 'NONE',  ( -4.102256468493503683E-47, -0.000000000000000000, 1.000000000000000000 ) ) ;
#262220 = MECHANICAL_DESIGN_GEOMETRIC_PRESENTATION_REPRESENTATION (  '', ( #186788 ), #121909 ) ;
#262222 = VECTOR ( 'NONE', #180461, 1000.000000000000000 ) ;
#262223 = FACE_OUTER_BOUND ( 'NONE', #169054, .T. ) ;
#262224 = VECTOR ( 'NONE', #254637, 1000.000000000000000 ) ;
#262225 = PRESENTATION_LAYER_ASSIGNMENT (  '', '', ( #245969 ) ) ;
#262226 = DIRECTION ( 'NONE',  ( 0.000000000000000000, 0.000000000000000000, 1.000000000000000000 ) ) ;
#262227 = SURFACE_STYLE_FILL_AREA ( #316089 ) ;
#262228 = ADVANCED_FACE ( 'NONE', ( #293748 ), #27498, .F. ) ;
#262229 = DIRECTION ( 'NONE',  ( 0.000000000000000000, 0.000000000000000000, 1.000000000000000000 ) ) ;
#262230 = AXIS2_PLACEMENT_3D ( 'NONE', #60155, #80455, #56827 ) ;
#262232 =( NAMED_UNIT ( * ) PLANE_ANGLE_UNIT ( ) SI_UNIT ( $, .RADIAN. ) );
#262231 = DIRECTION ( 'NONE',  ( 0.000000000000000000, 0.000000000000000000, 1.000000000000000000 ) ) ;
#262233 = SURFACE_SIDE_STYLE ('',( #62064 ) ) ;
#262234 =( GEOMETRIC_REPRESENTATION_CONTEXT ( 3 ) GLOBAL_UNCERTAINTY_ASSIGNED_CONTEXT ( ( #265522 ) ) GLOBAL_UNIT_ASSIGNED_CONTEXT ( ( #90804, #112788, #166433 ) ) REPRESENTATION_CONTEXT ( 'NONE', 'WORKASPACE' ) );
#262235 = ORIENTED_EDGE ( 'NONE', *, *, #56235, .T. ) ;
#262236 = FILL_AREA_STYLE_COLOUR ( '', #40805 ) ;
#262237 = LINE ( 'NONE', #57098, #218377 ) ;
#262238 = SURFACE_STYLE_FILL_AREA ( #285914 ) ;
#262239 = CARTESIAN_POINT ( 'NONE',  ( 746.7999999999999545, 5.052700015000001876, -365.7999999999999545 ) ) ;
#262240 = STYLED_ITEM ( 'NONE', ( #181506 ), #309328 ) ;
#262241 =( GEOMETRIC_REPRESENTATION_CONTEXT ( 3 ) GLOBAL_UNCERTAINTY_ASSIGNED_CONTEXT ( ( #305639 ) ) GLOBAL_UNIT_ASSIGNED_CONTEXT ( ( #75959, #104487, #178510 ) ) REPRESENTATION_CONTEXT ( 'NONE', 'WORKASPACE' ) );
#262242 = VERTEX_POINT ( 'NONE', #91989 ) ;
#262243 = VECTOR ( 'NONE', #209543, 1000.000000000000000 ) ;
#262245 = EDGE_LOOP ( 'NONE', ( #122906, #199749, #56702, #138232 ) ) ;
#262244 = CYLINDRICAL_SURFACE ( 'NONE', #182748, 2.552699999999990865 ) ;
#262247 = CIRCLE ( 'NONE', #106542, 2.552700000000018843 ) ;
#262246 = SURFACE_SIDE_STYLE ('',( #57105 ) ) ;
#262248 = CIRCLE ( 'NONE', #208414, 2.552699999999990865 ) ;
#262250 = PRESENTATION_STYLE_ASSIGNMENT (( #159681 ) ) ;
#262249 = AXIS2_PLACEMENT_3D ( 'NONE', #229451, #256275, #30994 ) ;
#262251 = CARTESIAN_POINT ( 'NONE',  ( 924.6000000000000227, 6.000000000000000000, -137.1999999999999886 ) ) ;
#262252 = DIRECTION ( 'NONE',  ( 0.000000000000000000, 0.7071067811865533459, 0.7071067811865416886 ) ) ;
#262253 = DIRECTION ( 'NONE',  ( -0.000000000000000000, 1.000000000000000000, -0.000000000000000000 ) ) ;
#262254 = DIRECTION ( 'NONE',  ( 0.000000000000000000, 0.000000000000000000, 1.000000000000000000 ) ) ;
#262255 = FILL_AREA_STYLE_COLOUR ( '', #233421 ) ;
#262258 = AXIS2_PLACEMENT_3D ( 'NONE', #9781, #109168, #135899 ) ;
#262257 = DIRECTION ( 'NONE',  ( -0.000000000000000000, 1.000000000000000000, -0.000000000000000000 ) ) ;
#262256 = DIRECTION ( 'NONE',  ( -0.000000000000000000, 1.000000000000000000, -0.000000000000000000 ) ) ;
#262259 = FACE_OUTER_BOUND ( 'NONE', #286808, .T. ) ;
#262261 = PRESENTATION_STYLE_ASSIGNMENT (( #143934 ) ) ;
#262260 = PRESENTATION_LAYER_ASSIGNMENT (  '', '', ( #4504 ) ) ;
#262262 = CARTESIAN_POINT ( 'NONE',  ( 543.6000000000000227, 6.000000000000000000, -547.0999999849999540 ) ) ;
#262263 = SURFACE_SIDE_STYLE ('',( #219577 ) ) ;
#262264 = CARTESIAN_POINT ( 'NONE',  ( 670.6000000000000227, -5.204170427930421283E-15, -340.3999999999999773 ) ) ;
#262265 = CARTESIAN_POINT ( 'NONE',  ( 645.2000000000000455, -5.204170427930421283E-15, -266.7526999999999475 ) ) ;
#262266 = EDGE_CURVE ( 'NONE', #298010, #34207, #215309, .T. ) ;
#262267 = ORIENTED_EDGE ( 'NONE', *, *, #301425, .F. ) ;
#262268 = DIRECTION ( 'NONE',  ( -0.000000000000000000, 1.000000000000000000, -0.000000000000000000 ) ) ;
#262269 = DIRECTION ( 'NONE',  ( 0.000000000000000000, 0.000000000000000000, 1.000000000000000000 ) ) ;
#262270 = LINE ( 'NONE', #236959, #102793 ) ;
#262271 = SURFACE_STYLE_FILL_AREA ( #240217 ) ;
#262272 = EDGE_LOOP ( 'NONE', ( #136833, #130562 ) ) ;
#262273 = ORIENTED_EDGE ( 'NONE', *, *, #295887, .F. ) ;
#262274 = CARTESIAN_POINT ( 'NONE',  ( 569.0000000000000000, -5.204170427930421283E-15, -467.3999999999999773 ) ) ;
#262275 = VERTEX_POINT ( 'NONE', #19538 ) ;
#262276 = ORIENTED_EDGE ( 'NONE', *, *, #222254, .F. ) ;
#262277 = EDGE_CURVE ( 'NONE', #22192, #3253, #249790, .T. ) ;
#262278 = AXIS2_PLACEMENT_3D ( 'NONE', #138354, #136673, #289836 ) ;
#262279 = AXIS2_PLACEMENT_3D ( 'NONE', #56918, #134241, #315902 ) ;
#262281 = SURFACE_STYLE_USAGE ( .BOTH. , #216704 ) ;
#262280 = AXIS2_PLACEMENT_3D ( 'NONE', #310288, #125436, #226257 ) ;
#262282 = STYLED_ITEM ( 'NONE', ( #316945 ), #110503 ) ;
#262283 = SURFACE_STYLE_USAGE ( .BOTH. , #230374 ) ;
#262285 = ORIENTED_EDGE ( 'NONE', *, *, #183412, .T. ) ;
#262284 = CARTESIAN_POINT ( 'NONE',  ( 86.39999999999999147, -5.204170427930421283E-15, -645.2000000000000455 ) ) ;
#262286 = DIRECTION ( 'NONE',  ( -1.000000000000000000, -2.465190328815661892E-32, 3.110126208107282118E-47 ) ) ;
#262287 = SURFACE_SIDE_STYLE ('',( #289262 ) ) ;
#262288 = EDGE_CURVE ( 'NONE', #243976, #166225, #194379, .T. ) ;
#262289 = CIRCLE ( 'NONE', #192388, 0.4999999999999449329 ) ;
#262290 = DIRECTION ( 'NONE',  ( -0.000000000000000000, 1.000000000000000000, -0.000000000000000000 ) ) ;
#262291 = DIRECTION ( 'NONE',  ( -0.000000000000000000, 1.000000000000000000, -0.000000000000000000 ) ) ;
#262292 = SURFACE_SIDE_STYLE ('',( #235354 ) ) ;
#262293 = COLOUR_RGB ( '',0.2509803921568627416, 0.2509803921568627416, 0.2509803921568627416 ) ;
#262294 = SURFACE_STYLE_USAGE ( .BOTH. , #289268 ) ;
#262296 = MECHANICAL_DESIGN_GEOMETRIC_PRESENTATION_REPRESENTATION (  '', ( #79669 ), #305159 ) ;
#262295 = SURFACE_STYLE_FILL_AREA ( #280941 ) ;
#262297 = CIRCLE ( 'NONE', #246049, 3.499999985000001868 ) ;
#262299 = VERTEX_POINT ( 'NONE', #169251 ) ;
#262298 = MECHANICAL_DESIGN_GEOMETRIC_PRESENTATION_REPRESENTATION (  '', ( #31406 ), #235358 ) ;
#262301 = DIRECTION ( 'NONE',  ( 0.000000000000000000, 0.000000000000000000, 1.000000000000000000 ) ) ;
#262300 = CARTESIAN_POINT ( 'NONE',  ( 12.53343990409394593, -15.50000000000018119, 2.199999999999979750 ) ) ;
#262302 = PRESENTATION_LAYER_ASSIGNMENT (  '', '', ( #331964 ) ) ;
#262303 = EDGE_LOOP ( 'NONE', ( #156986, #85960, #117375, #257879 ) ) ;
#262304 = VERTEX_POINT ( 'NONE', #246456 ) ;
#262305 = ADVANCED_FACE ( 'NONE', ( #17877 ), #81271, .F. ) ;
#262306 = CARTESIAN_POINT ( 'NONE',  ( 1204.000000000000000, 6.000000000000000000, -441.9999999999999432 ) ) ;
#262307 = ORIENTED_EDGE ( 'NONE', *, *, #89150, .T. ) ;
#262308 = ORIENTED_EDGE ( 'NONE', *, *, #137135, .F. ) ;
#262309 = CARTESIAN_POINT ( 'NONE',  ( 314.9999999999999432, -5.204170427930421283E-15, -718.8473000000000184 ) ) ;
#262310 = SURFACE_STYLE_FILL_AREA ( #257253 ) ;
#262311 = DIRECTION ( 'NONE',  ( 0.000000000000000000, 0.000000000000000000, 1.000000000000000000 ) ) ;
#262312 = UNCERTAINTY_MEASURE_WITH_UNIT (LENGTH_MEASURE( 1.000000000000000082E-05 ), #331335, 'distance_accuracy_value', 'NONE');
#262313 = AXIS2_PLACEMENT_3D ( 'NONE', #323338, #195347, #298054 ) ;
#262314 = ORIENTED_EDGE ( 'NONE', *, *, #299352, .F. ) ;
#262316 = CIRCLE ( 'NONE', #284000, 0.5000000000000004441 ) ;
#262315 = DIRECTION ( 'NONE',  ( 0.000000000000000000, 0.7071067811865533459, 0.7071067811865416886 ) ) ;
#262317 = EDGE_LOOP ( 'NONE', ( #156840, #259708 ) ) ;
#262318 =( NAMED_UNIT ( * ) SI_UNIT ( $, .STERADIAN. ) SOLID_ANGLE_UNIT ( ) );
#262319 = CARTESIAN_POINT ( 'NONE',  ( 111.7999999999999972, 6.000000000000000000, -187.9999999999999716 ) ) ;
#262320 = FILL_AREA_STYLE_COLOUR ( '', #225058 ) ;
#262321 = CARTESIAN_POINT ( 'NONE',  ( 797.6000000000000227, 6.000000000000000000, -441.9999999999999432 ) ) ;
#262322 = CIRCLE ( 'NONE', #138921, 2.552700000000074354 ) ;
#262323 = DIRECTION ( 'NONE',  ( 2.775557561562891967E-17, -1.000000000000000000, -4.077371270998825698E-18 ) ) ;
#262324 = SURFACE_SIDE_STYLE ('',( #109411 ) ) ;
#262325 =( GEOMETRIC_REPRESENTATION_CONTEXT ( 3 ) GLOBAL_UNCERTAINTY_ASSIGNED_CONTEXT ( ( #327929 ) ) GLOBAL_UNIT_ASSIGNED_CONTEXT ( ( #269766, #246017, #141948 ) ) REPRESENTATION_CONTEXT ( 'NONE', 'WORKASPACE' ) );
#262326 = EDGE_CURVE ( 'NONE', #127931, #121634, #100261, .T. ) ;
#262327 = VECTOR ( 'NONE', #326690, 1000.000000000000000 ) ;
#262328 = CARTESIAN_POINT ( 'NONE',  ( 645.2000000000000455, 6.000000000000000000, -723.9526999999999362 ) ) ;
#262329 =( GEOMETRIC_REPRESENTATION_CONTEXT ( 3 ) GLOBAL_UNCERTAINTY_ASSIGNED_CONTEXT ( ( #160240 ) ) GLOBAL_UNIT_ASSIGNED_CONTEXT ( ( #286835, #128804, #283486 ) ) REPRESENTATION_CONTEXT ( 'NONE', 'WORKASPACE' ) );
#262330 = CONICAL_SURFACE ( 'NONE', #246069, 3.499999984999946356, 0.7853981633974400633 ) ;
#262331 = DIRECTION ( 'NONE',  ( -0.000000000000000000, 1.000000000000000000, -0.000000000000000000 ) ) ;
#262332 = CONICAL_SURFACE ( 'NONE', #294767, 3.499999985000057379, 0.7853981633974400633 ) ;
#262333 = CARTESIAN_POINT ( 'NONE',  ( 1102.400000000000091, -5.204170427930421283E-15, -137.1999999999999886 ) ) ;
#262334 = ADVANCED_FACE ( 'NONE', ( #26209 ), #119037, .F. ) ;
#262335 = EDGE_CURVE ( 'NONE', #133914, #104940, #188685, .T. ) ;
#262336 = AXIS2_PLACEMENT_3D ( 'NONE', #97216, #199656, #98865 ) ;
#262337 = ORIENTED_EDGE ( 'NONE', *, *, #134708, .F. ) ;
#262338 = ORIENTED_EDGE ( 'NONE', *, *, #76245, .T. ) ;
#262340 = CARTESIAN_POINT ( 'NONE',  ( 35.60000000000000142, 6.000000000000000000, -213.3999999999999773 ) ) ;
#262339 = DIRECTION ( 'NONE',  ( 0.000000000000000000, 0.000000000000000000, 1.000000000000000000 ) ) ;
#262341 = ORIENTED_EDGE ( 'NONE', *, *, #215175, .T. ) ;
#262342 = CARTESIAN_POINT ( 'NONE',  ( 492.7999999999999545, 5.052700015000001876, -469.9526999999999930 ) ) ;
#262345 = ORIENTED_EDGE ( 'NONE', *, *, #277373, .T. ) ;
#262344 =( NAMED_UNIT ( * ) SI_UNIT ( $, .STERADIAN. ) SOLID_ANGLE_UNIT ( ) );
#262343 = DIRECTION ( 'NONE',  ( 0.000000000000000000, 0.000000000000000000, 1.000000000000000000 ) ) ;
#262346 = CYLINDRICAL_SURFACE ( 'NONE', #183757, 2.552700000000074354 ) ;
#262347 = COLOUR_RGB ( '',0.2509803921568627416, 0.2509803921568627416, 0.2509803921568627416 ) ;
#262348 = ORIENTED_EDGE ( 'NONE', *, *, #121495, .F. ) ;
#262349 = CYLINDRICAL_SURFACE ( 'NONE', #101882, 0.2499999999999724665 ) ;
#262350 = UNCERTAINTY_MEASURE_WITH_UNIT (LENGTH_MEASURE( 1.000000000000000082E-05 ), #255095, 'distance_accuracy_value', 'NONE');
#262351 = FILL_AREA_STYLE_COLOUR ( '', #122037 ) ;
#262352 = CARTESIAN_POINT ( 'NONE',  ( 950.0000000000000000, -5.204170427930421283E-15, -467.3999999999999773 ) ) ;
#262353 = FILL_AREA_STYLE_COLOUR ( '', #69619 ) ;
#262354 = EDGE_CURVE ( 'NONE', #107164, #175654, #300923, .T. ) ;
#262355 = VERTEX_POINT ( 'NONE', #281827 ) ;
#262356 = STYLED_ITEM ( 'NONE', ( #21152 ), #208972 ) ;
#262357 = CARTESIAN_POINT ( 'NONE',  ( 899.2000000000000455, 6.000000000000000000, -746.7999999999999545 ) ) ;
#262358 = ORIENTED_EDGE ( 'NONE', *, *, #233342, .F. ) ;
#262359 =( LENGTH_UNIT ( ) NAMED_UNIT ( * ) SI_UNIT ( .MILLI., .METRE. ) );
#262360 = ORIENTED_EDGE ( 'NONE', *, *, #318965, .F. ) ;
#262361 = DIRECTION ( 'NONE',  ( -1.000000000000000000, 2.465190328815661892E-32, -1.268931492907770256E-47 ) ) ;
#262362 = CARTESIAN_POINT ( 'NONE',  ( 924.6000000000000227, 6.000000000000000000, -543.6000000000000227 ) ) ;
#262363 = CARTESIAN_POINT ( 'NONE',  ( 619.7999999999999545, 6.000000000000000000, -10.19999999999999929 ) ) ;
#262365 = ORIENTED_EDGE ( 'NONE', *, *, #309611, .F. ) ;
#262364 =( GEOMETRIC_REPRESENTATION_CONTEXT ( 3 ) GLOBAL_UNCERTAINTY_ASSIGNED_CONTEXT ( ( #37576 ) ) GLOBAL_UNIT_ASSIGNED_CONTEXT ( ( #312519, #310862, #85471 ) ) REPRESENTATION_CONTEXT ( 'NONE', 'WORKASPACE' ) );
#262366 = COLOUR_RGB ( '',0.2509803921568627416, 0.2509803921568627416, 0.2509803921568627416 ) ;
#262367 = DIRECTION ( 'NONE',  ( -0.000000000000000000, 1.000000000000000000, -0.000000000000000000 ) ) ;
#262369 = SURFACE_SIDE_STYLE ('',( #216793 ) ) ;
#262368 = MECHANICAL_DESIGN_GEOMETRIC_PRESENTATION_REPRESENTATION (  '', ( #74478 ), #251698 ) ;
#262370 = MECHANICAL_DESIGN_GEOMETRIC_PRESENTATION_REPRESENTATION (  '', ( #224633 ), #31478 ) ;
#262372 =( GEOMETRIC_REPRESENTATION_CONTEXT ( 3 ) GLOBAL_UNCERTAINTY_ASSIGNED_CONTEXT ( ( #324141 ) ) GLOBAL_UNIT_ASSIGNED_CONTEXT ( ( #34640, #32985, #63164 ) ) REPRESENTATION_CONTEXT ( 'NONE', 'WORKASPACE' ) );
#262371 =( GEOMETRIC_REPRESENTATION_CONTEXT ( 3 ) GLOBAL_UNCERTAINTY_ASSIGNED_CONTEXT ( ( #221423 ) ) GLOBAL_UNIT_ASSIGNED_CONTEXT ( ( #220613, #37465, #217296 ) ) REPRESENTATION_CONTEXT ( 'NONE', 'WORKASPACE' ) );
#262373 = FACE_OUTER_BOUND ( 'NONE', #68711, .T. ) ;
#262374 =( NAMED_UNIT ( * ) SI_UNIT ( $, .STERADIAN. ) SOLID_ANGLE_UNIT ( ) );
#262376 = CARTESIAN_POINT ( 'NONE',  ( 1153.200000000000045, 5.052700015000001876, -693.4472999999999274 ) ) ;
#262375 = PRESENTATION_LAYER_ASSIGNMENT (  '', '', ( #4869 ) ) ;
#262377 = DIRECTION ( 'NONE',  ( 0.000000000000000000, 0.000000000000000000, 1.000000000000000000 ) ) ;
#262378 = CARTESIAN_POINT ( 'NONE',  ( 543.6000000000000227, 6.000000000000000000, -238.7999999999999829 ) ) ;
#262379 =( LENGTH_UNIT ( ) NAMED_UNIT ( * ) SI_UNIT ( .MILLI., .METRE. ) );
#262380 = UNCERTAINTY_MEASURE_WITH_UNIT (LENGTH_MEASURE( 1.000000000000000082E-05 ), #52184, 'distance_accuracy_value', 'NONE');
#262381 = DIRECTION ( 'NONE',  ( 0.000000000000000000, 0.000000000000000000, 1.000000000000000000 ) ) ;
#262382 = DIRECTION ( 'NONE',  ( 0.000000000000000000, 0.000000000000000000, -1.000000000000000000 ) ) ;
#262383 = ADVANCED_FACE ( 'NONE', ( #253113 ), #53056, .F. ) ;
#262384 = PRESENTATION_STYLE_ASSIGNMENT (( #240323 ) ) ;
#262385 = EDGE_LOOP ( 'NONE', ( #303268, #51950 ) ) ;
#262386 = DIRECTION ( 'NONE',  ( 1.000000000000000000, -1.422473250300981817E-16, 0.000000000000000000 ) ) ;
#262387 = FILL_AREA_STYLE_COLOUR ( '', #61451 ) ;
#262388 = VERTEX_POINT ( 'NONE', #204373 ) ;
#262391 = SURFACE_STYLE_FILL_AREA ( #230477 ) ;
#262390 = FILL_AREA_STYLE_COLOUR ( '', #228976 ) ;
#262389 = VECTOR ( 'NONE', #85378, 1000.000000000000000 ) ;
#262392 = DIRECTION ( 'NONE',  ( -0.7132232928306588837, -0.008726203243944234689, 0.7008825778550481500 ) ) ;
#262393 = SURFACE_SIDE_STYLE ('',( #267388 ) ) ;
#262394 = ORIENTED_EDGE ( 'NONE', *, *, #197817, .F. ) ;
#262396 = EDGE_CURVE ( 'NONE', #145906, #208410, #307102, .T. ) ;
#262395 = AXIS2_PLACEMENT_3D ( 'NONE', #101014, #80747, #21997 ) ;
#262398 = EDGE_LOOP ( 'NONE', ( #37455, #114186 ) ) ;
#262397 = SURFACE_STYLE_USAGE ( .BOTH. , #316261 ) ;
#262399 =( LENGTH_UNIT ( ) NAMED_UNIT ( * ) SI_UNIT ( .MILLI., .METRE. ) );
#262400 = FACE_BOUND ( 'NONE', #180651, .T. ) ;
#262401 = CIRCLE ( 'NONE', #117567, 0.2500000000000002220 ) ;
#262402 = STYLED_ITEM ( 'NONE', ( #303016 ), #1633 ) ;
#262403 = EDGE_LOOP ( 'NONE', ( #19045, #297084, #7778, #66059 ) ) ;
#262404 = ORIENTED_EDGE ( 'NONE', *, *, #274045, .F. ) ;
#262405 = DIRECTION ( 'NONE',  ( -0.000000000000000000, 1.000000000000000000, -0.000000000000000000 ) ) ;
#262406 = DIRECTION ( 'NONE',  ( 1.690833717219717204E-16, -2.097156322803115379E-16, 1.000000000000000000 ) ) ;
#262407 = ORIENTED_EDGE ( 'NONE', *, *, #61262, .F. ) ;
#262408 = FILL_AREA_STYLE_COLOUR ( '', #270354 ) ;
#262409 =( LENGTH_UNIT ( ) NAMED_UNIT ( * ) SI_UNIT ( .MILLI., .METRE. ) );
#262410 = CYLINDRICAL_SURFACE ( 'NONE', #136072, 2.552699999999963332 ) ;
#262411 = VERTEX_POINT ( 'NONE', #243939 ) ;
#262412 = PRESENTATION_STYLE_ASSIGNMENT (( #287738 ) ) ;
#262413 = MECHANICAL_DESIGN_GEOMETRIC_PRESENTATION_REPRESENTATION (  '', ( #52856 ), #149566 ) ;
#262414 = ORIENTED_EDGE ( 'NONE', *, *, #301061, .F. ) ;
#262415 = CIRCLE ( 'NONE', #68989, 2.552699999999963332 ) ;
#262416 = CARTESIAN_POINT ( 'NONE',  ( 2.049999999999774225, -15.29075000000000273, -2.050000000000356870 ) ) ;
#262417 = CARTESIAN_POINT ( 'NONE',  ( 19.19999999999999574, -18.25000000000031974, 0.000000000000000000 ) ) ;
#262418 = ORIENTED_EDGE ( 'NONE', *, *, #204987, .F. ) ;
#262419 = DIRECTION ( 'NONE',  ( 0.000000000000000000, 0.000000000000000000, 1.000000000000000000 ) ) ;
#262420 =( GEOMETRIC_REPRESENTATION_CONTEXT ( 3 ) GLOBAL_UNCERTAINTY_ASSIGNED_CONTEXT ( ( #60964 ) ) GLOBAL_UNIT_ASSIGNED_CONTEXT ( ( #197919, #139293, #114200 ) ) REPRESENTATION_CONTEXT ( 'NONE', 'WORKASPACE' ) );
#262421 = LINE ( 'NONE', #180118, #300151 ) ;
#262422 = SURFACE_SIDE_STYLE ('',( #89170 ) ) ;
#262423 = LINE ( 'NONE', #312954, #275881 ) ;
#262424 = DIRECTION ( 'NONE',  ( 1.690833717219717204E-16, -2.097156322803115379E-16, 1.000000000000000000 ) ) ;
#262425 = VECTOR ( 'NONE', #84175, 1000.000000000000000 ) ;
#262426 = SURFACE_STYLE_USAGE ( .BOTH. , #104463 ) ;
#262427 = VERTEX_POINT ( 'NONE', #310368 ) ;
#262428 = UNCERTAINTY_MEASURE_WITH_UNIT (LENGTH_MEASURE( 1.000000000000000082E-05 ), #22279, 'distance_accuracy_value', 'NONE');
#262429 = CARTESIAN_POINT ( 'NONE',  ( 772.2000000000000455, 6.000000000000000000, -38.15269999999996031 ) ) ;
#262430 = CARTESIAN_POINT ( 'NONE',  ( 1051.599999999999909, 6.000000000000000000, -314.9999999999999432 ) ) ;
#262431 =( GEOMETRIC_REPRESENTATION_CONTEXT ( 3 ) GLOBAL_UNCERTAINTY_ASSIGNED_CONTEXT ( ( #144416 ) ) GLOBAL_UNIT_ASSIGNED_CONTEXT ( ( #243884, #215461, #87799 ) ) REPRESENTATION_CONTEXT ( 'NONE', 'WORKASPACE' ) );
#262432 = PRESENTATION_LAYER_ASSIGNMENT (  '', '', ( #203322 ) ) ;
#262434 = COLOUR_RGB ( '',0.2509803921568627416, 0.2509803921568627416, 0.2509803921568627416 ) ;
#262433 = UNCERTAINTY_MEASURE_WITH_UNIT (LENGTH_MEASURE( 1.000000000000000082E-05 ), #120992, 'distance_accuracy_value', 'NONE');
#262435 = FACE_OUTER_BOUND ( 'NONE', #286440, .T. ) ;
#262436 =( NAMED_UNIT ( * ) SI_UNIT ( $, .STERADIAN. ) SOLID_ANGLE_UNIT ( ) );
#262437 = SURFACE_STYLE_USAGE ( .BOTH. , #82581 ) ;
#262438 = CIRCLE ( 'NONE', #117609, 2.552699999999963332 ) ;
#262439 = CIRCLE ( 'NONE', #305511, 2.552699999999990865 ) ;
#262440 = EDGE_CURVE ( 'NONE', #59547, #147220, #269402, .T. ) ;
#262441 = CARTESIAN_POINT ( 'NONE',  ( 187.9999999999999716, 5.052700015000001876, -594.3999999999999773 ) ) ;
#262442 = DIRECTION ( 'NONE',  ( -0.000000000000000000, 1.000000000000000000, -0.000000000000000000 ) ) ;
#262444 = DIRECTION ( 'NONE',  ( 0.000000000000000000, 0.000000000000000000, 1.000000000000000000 ) ) ;
#262443 = FILL_AREA_STYLE ('',( #269050 ) ) ;
#262445 = ORIENTED_EDGE ( 'NONE', *, *, #217173, .F. ) ;
#262446 = LINE ( 'NONE', #5249, #307141 ) ;
#262447 = FILL_AREA_STYLE ('',( #188363 ) ) ;
#262448 = VERTEX_POINT ( 'NONE', #2592 ) ;
#262449 = SURFACE_SIDE_STYLE ('',( #159886 ) ) ;
#262450 = SURFACE_STYLE_USAGE ( .BOTH. , #57304 ) ;
#262451 = ORIENTED_EDGE ( 'NONE', *, *, #105711, .F. ) ;
#262452 = CARTESIAN_POINT ( 'NONE',  ( 1201.844771139260047, -3.081155144271679802, -19.35721961518255085 ) ) ;
#262454 = ORIENTED_EDGE ( 'NONE', *, *, #63485, .F. ) ;
#262453 = PRESENTATION_STYLE_ASSIGNMENT (( #314625 ) ) ;
#262455 =( LENGTH_UNIT ( ) NAMED_UNIT ( * ) SI_UNIT ( .MILLI., .METRE. ) );
#262456 = ORIENTED_EDGE ( 'NONE', *, *, #217576, .F. ) ;
#262457 = ORIENTED_EDGE ( 'NONE', *, *, #142270, .F. ) ;
#262458 = COLOUR_RGB ( '',0.2509803921568627416, 0.2509803921568627416, 0.2509803921568627416 ) ;
#262460 = ORIENTED_EDGE ( 'NONE', *, *, #83759, .F. ) ;
#262459 =( LENGTH_UNIT ( ) NAMED_UNIT ( * ) SI_UNIT ( .MILLI., .METRE. ) );
#262461 = EDGE_LOOP ( 'NONE', ( #2814, #73506, #35894, #35452 ) ) ;
#262463 = VERTEX_POINT ( 'NONE', #7572 ) ;
#262462 = CARTESIAN_POINT ( 'NONE',  ( 14.18370383321732042, -5.956502074195513252, 2.300000000000024247 ) ) ;
#262464 = SURFACE_STYLE_USAGE ( .BOTH. , #32116 ) ;
#262465 =( GEOMETRIC_REPRESENTATION_CONTEXT ( 3 ) GLOBAL_UNCERTAINTY_ASSIGNED_CONTEXT ( ( #272405 ) ) GLOBAL_UNIT_ASSIGNED_CONTEXT ( ( #270861, #267564, #191806 ) ) REPRESENTATION_CONTEXT ( 'NONE', 'WORKASPACE' ) );
#262467 =( NAMED_UNIT ( * ) SI_UNIT ( $, .STERADIAN. ) SOLID_ANGLE_UNIT ( ) );
#262466 = CIRCLE ( 'NONE', #332119, 3.499999984999946356 ) ;
#262468 = FILL_AREA_STYLE ('',( #159910 ) ) ;
#262469 = ORIENTED_EDGE ( 'NONE', *, *, #59500, .T. ) ;
#262470 = DIRECTION ( 'NONE',  ( -0.000000000000000000, 1.000000000000000000, -0.000000000000000000 ) ) ;
#262471 = DIRECTION ( 'NONE',  ( -0.000000000000000000, 1.000000000000000000, -0.000000000000000000 ) ) ;
#262472 = DIRECTION ( 'NONE',  ( 0.000000000000000000, 0.000000000000000000, 1.000000000000000000 ) ) ;
#262474 = CIRCLE ( 'NONE', #133551, 2.552699999999963332 ) ;
#262473 = UNCERTAINTY_MEASURE_WITH_UNIT (LENGTH_MEASURE( 1.000000000000000082E-05 ), #269987, 'distance_accuracy_value', 'NONE');
#262475 =( NAMED_UNIT ( * ) PLANE_ANGLE_UNIT ( ) SI_UNIT ( $, .RADIAN. ) );
#262476 = FACE_BOUND ( 'NONE', #4506, .T. ) ;
#262477 = CYLINDRICAL_SURFACE ( 'NONE', #329853, 2.552699999999963332 ) ;
#262478 = PRESENTATION_LAYER_ASSIGNMENT (  '', '', ( #208641 ) ) ;
#262480 = EDGE_LOOP ( 'NONE', ( #288663, #4583, #141829, #91489 ) ) ;
#262479 = AXIS2_PLACEMENT_3D ( 'NONE', #41050, #9180, #115173 ) ;
#262481 = COLOUR_RGB ( '',0.2509803921568627416, 0.2509803921568627416, 0.2509803921568627416 ) ;
#262482 = UNCERTAINTY_MEASURE_WITH_UNIT (LENGTH_MEASURE( 1.000000000000000082E-05 ), #281269, 'distance_accuracy_value', 'NONE');
#262483 = AXIS2_PLACEMENT_3D ( 'NONE', #65576, #295976, #94166 ) ;
#262484 = PRESENTATION_STYLE_ASSIGNMENT (( #229342 ) ) ;
#262485 = DIRECTION ( 'NONE',  ( -0.000000000000000000, 1.000000000000000000, -0.000000000000000000 ) ) ;
#262486 = STYLED_ITEM ( 'NONE', ( #150440 ), #149333 ) ;
#262487 = MECHANICAL_DESIGN_GEOMETRIC_PRESENTATION_REPRESENTATION (  '', ( #37086 ), #294677 ) ;
#262488 = COLOUR_RGB ( '',0.2509803921568627416, 0.2509803921568627416, 0.2509803921568627416 ) ;
#262489 = ADVANCED_FACE ( 'NONE', ( #5955 ), #132089, .F. ) ;
#262490 = DIRECTION ( 'NONE',  ( -0.000000000000000000, 1.000000000000000000, -0.000000000000000000 ) ) ;
#262491 = EDGE_CURVE ( 'NONE', #198262, #183460, #259798, .T. ) ;
#262492 = SURFACE_SIDE_STYLE ('',( #311360 ) ) ;
#262493 =( GEOMETRIC_REPRESENTATION_CONTEXT ( 3 ) GLOBAL_UNCERTAINTY_ASSIGNED_CONTEXT ( ( #46947 ) ) GLOBAL_UNIT_ASSIGNED_CONTEXT ( ( #289946, #143051, #304505 ) ) REPRESENTATION_CONTEXT ( 'NONE', 'WORKASPACE' ) );
#262495 = DIRECTION ( 'NONE',  ( 0.000000000000000000, 0.000000000000000000, 1.000000000000000000 ) ) ;
#262494 = MECHANICAL_DESIGN_GEOMETRIC_PRESENTATION_REPRESENTATION (  '', ( #224754 ), #257129 ) ;
#262496 = CARTESIAN_POINT ( 'NONE',  ( 137.1999999999999886, 6.000000000000000000, -86.39999999999999147 ) ) ;
#262497 = FACE_OUTER_BOUND ( 'NONE', #314848, .T. ) ;
#262498 =( LENGTH_UNIT ( ) NAMED_UNIT ( * ) SI_UNIT ( .MILLI., .METRE. ) );
#262499 = ADVANCED_FACE ( 'NONE', ( #4293 ), #301653, .F. ) ;
#262500 = SURFACE_STYLE_USAGE ( .BOTH. , #316361 ) ;
#262501 =( NAMED_UNIT ( * ) SI_UNIT ( $, .STERADIAN. ) SOLID_ANGLE_UNIT ( ) );
#262502 = CARTESIAN_POINT ( 'NONE',  ( 1127.799999999999955, 6.000000000000000000, -724.8999999850000222 ) ) ;
#262504 = ORIENTED_EDGE ( 'NONE', *, *, #119838, .F. ) ;
#262503 = CIRCLE ( 'NONE', #144333, 3.499999984999946356 ) ;
#262505 = SURFACE_STYLE_USAGE ( .BOTH. , #84304 ) ;
#262506 = VERTEX_POINT ( 'NONE', #232932 ) ;
#262507 = CARTESIAN_POINT ( 'NONE',  ( 1200.438615662567372, -1.052329163168358450, -758.9499999999998181 ) ) ;
#262508 = UNCERTAINTY_MEASURE_WITH_UNIT (LENGTH_MEASURE( 1.000000000000000082E-05 ), #53552, 'distance_accuracy_value', 'NONE');
#262509 = MECHANICAL_DESIGN_GEOMETRIC_PRESENTATION_REPRESENTATION (  '', ( #74607 ), #203385 ) ;
#262510 = CONICAL_SURFACE ( 'NONE', #203386, 3.499999985000001868, 0.7853981633974400633 ) ;
#262511 = ORIENTED_EDGE ( 'NONE', *, *, #162063, .F. ) ;
#262512 = CYLINDRICAL_SURFACE ( 'NONE', #60089, 2.552699999999990865 ) ;
#262513 = VERTEX_POINT ( 'NONE', #141559 ) ;
#262514 = ORIENTED_EDGE ( 'NONE', *, *, #188689, .F. ) ;
#262515 =( LENGTH_UNIT ( ) NAMED_UNIT ( * ) SI_UNIT ( .MILLI., .METRE. ) );
#262516 = EDGE_CURVE ( 'NONE', #78098, #176603, #317740, .T. ) ;
#262517 = EDGE_LOOP ( 'NONE', ( #320940, #4391, #277471, #233132 ) ) ;
#262518 = DIRECTION ( 'NONE',  ( -1.526556658859589997E-16, 1.000000000000000000, 2.455895732392846863E-16 ) ) ;
#262519 = ORIENTED_EDGE ( 'NONE', *, *, #195353, .T. ) ;
#262520 = MECHANICAL_DESIGN_GEOMETRIC_PRESENTATION_REPRESENTATION (  '', ( #79901 ), #246015 ) ;
#262521 = PRESENTATION_LAYER_ASSIGNMENT (  '', '', ( #139119 ) ) ;
#262522 = MECHANICAL_DESIGN_GEOMETRIC_PRESENTATION_REPRESENTATION (  '', ( #316382 ), #327168 ) ;
#262523 = FILL_AREA_STYLE_COLOUR ( '', #16294 ) ;
#262524 = FILL_AREA_STYLE_COLOUR ( '', #257132 ) ;
#262525 = CARTESIAN_POINT ( 'NONE',  ( 467.3999999999999773, 5.052700015000001876, -137.1999999999999886 ) ) ;
#262526 =( LENGTH_UNIT ( ) NAMED_UNIT ( * ) SI_UNIT ( .MILLI., .METRE. ) );
#262527 =( GEOMETRIC_REPRESENTATION_CONTEXT ( 3 ) GLOBAL_UNCERTAINTY_ASSIGNED_CONTEXT ( ( #242771 ) ) GLOBAL_UNIT_ASSIGNED_CONTEXT ( ( #35813, #165271, #109955 ) ) REPRESENTATION_CONTEXT ( 'NONE', 'WORKASPACE' ) );
#262528 = CIRCLE ( 'NONE', #155208, 2.552700000000074354 ) ;
#262529 = COLOUR_RGB ( '',0.2509803921568627416, 0.2509803921568627416, 0.2509803921568627416 ) ;
#262530 = SURFACE_STYLE_FILL_AREA ( #57381 ) ;
#262531 =( NAMED_UNIT ( * ) PLANE_ANGLE_UNIT ( ) SI_UNIT ( $, .RADIAN. ) );
#262532 = SURFACE_SIDE_STYLE ('',( #79344 ) ) ;
#262533 = FILL_AREA_STYLE_COLOUR ( '', #253068 ) ;
#262534 = PRESENTATION_LAYER_ASSIGNMENT (  '', '', ( #58297 ) ) ;
#262535 = EDGE_CURVE ( 'NONE', #238236, #167649, #156563, .T. ) ;
#262536 = CARTESIAN_POINT ( 'NONE',  ( 1178.599999999999909, -5.204170427930421283E-15, -490.2472999999998819 ) ) ;
#262537 = AXIS2_PLACEMENT_3D ( 'NONE', #83964, #4968, #231902 ) ;
#262538 =( NAMED_UNIT ( * ) SI_UNIT ( $, .STERADIAN. ) SOLID_ANGLE_UNIT ( ) );
#262539 = VECTOR ( 'NONE', #4146, 1000.000000000000000 ) ;
#262540 = UNCERTAINTY_MEASURE_WITH_UNIT (LENGTH_MEASURE( 1.000000000000000082E-05 ), #81404, 'distance_accuracy_value', 'NONE');
#262541 = CARTESIAN_POINT ( 'NONE',  ( 86.39999999999999147, 6.000000000000000000, -61.00000000000000000 ) ) ;
#262543 =( LENGTH_UNIT ( ) NAMED_UNIT ( * ) SI_UNIT ( .MILLI., .METRE. ) );
#262542 = DIRECTION ( 'NONE',  ( -0.000000000000000000, 1.000000000000000000, -0.000000000000000000 ) ) ;
#262544 = CARTESIAN_POINT ( 'NONE',  ( 1077.000000000000000, 6.000000000000000000, -717.9000000149998186 ) ) ;
#262545 = FILL_AREA_STYLE_COLOUR ( '', #122153 ) ;
#262546 = DIRECTION ( 'NONE',  ( 0.000000000000000000, 0.000000000000000000, 1.000000000000000000 ) ) ;
#262547 = CARTESIAN_POINT ( 'NONE',  ( 1127.799999999999955, -5.204170427930421283E-15, -515.6472999999999729 ) ) ;
#262548 =( NAMED_UNIT ( * ) SI_UNIT ( $, .STERADIAN. ) SOLID_ANGLE_UNIT ( ) );
#262549 = DIRECTION ( 'NONE',  ( -3.887657760134102404E-47, 1.577021341797099039E-16, 1.000000000000000000 ) ) ;
#262551 =( GEOMETRIC_REPRESENTATION_CONTEXT ( 3 ) GLOBAL_UNCERTAINTY_ASSIGNED_CONTEXT ( ( #18318 ) ) GLOBAL_UNIT_ASSIGNED_CONTEXT ( ( #9650, #112376, #55164 ) ) REPRESENTATION_CONTEXT ( 'NONE', 'WORKASPACE' ) );
#262550 =( LENGTH_UNIT ( ) NAMED_UNIT ( * ) SI_UNIT ( .MILLI., .METRE. ) );
#262553 =( NAMED_UNIT ( * ) PLANE_ANGLE_UNIT ( ) SI_UNIT ( $, .RADIAN. ) );
#262552 = DIRECTION ( 'NONE',  ( -1.000000000000000000, 0.000000000000000000, 0.000000000000000000 ) ) ;
#262554 = CARTESIAN_POINT ( 'NONE',  ( 35.60000000000000142, 6.000000000000000000, -187.9999999999999716 ) ) ;
#262555 = ORIENTED_EDGE ( 'NONE', *, *, #205766, .T. ) ;
#262557 = SURFACE_SIDE_STYLE ('',( #233954 ) ) ;
#262556 = MECHANICAL_DESIGN_GEOMETRIC_PRESENTATION_REPRESENTATION (  '', ( #284234 ), #187346 ) ;
#262558 = ORIENTED_EDGE ( 'NONE', *, *, #8642, .T. ) ;
#262559 = CIRCLE ( 'NONE', #241021, 2.552700000000018843 ) ;
#262561 = ORIENTED_EDGE ( 'NONE', *, *, #207623, .T. ) ;
#262560 = MECHANICAL_DESIGN_GEOMETRIC_PRESENTATION_REPRESENTATION (  '', ( #117733 ), #63817 ) ;
#262562 = VECTOR ( 'NONE', #256215, 1000.000000000000000 ) ;
#262563 =( GEOMETRIC_REPRESENTATION_CONTEXT ( 3 ) GLOBAL_UNCERTAINTY_ASSIGNED_CONTEXT ( ( #62633 ) ) GLOBAL_UNIT_ASSIGNED_CONTEXT ( ( #141973, #269797, #322012 ) ) REPRESENTATION_CONTEXT ( 'NONE', 'WORKASPACE' ) );
#262565 = EDGE_LOOP ( 'NONE', ( #133495, #48205, #314354, #258941 ) ) ;
#262564 = CARTESIAN_POINT ( 'NONE',  ( 1077.000000000000000, 5.052700015000001876, -241.3527000000000555 ) ) ;
#262566 = ORIENTED_EDGE ( 'NONE', *, *, #132597, .F. ) ;
#262567 = FACE_BOUND ( 'NONE', #112732, .T. ) ;
#262568 = ORIENTED_EDGE ( 'NONE', *, *, #232106, .T. ) ;
#262569 = CARTESIAN_POINT ( 'NONE',  ( 111.7999999999999972, 6.000000000000000000, -365.7999999999999545 ) ) ;
#262570 = CIRCLE ( 'NONE', #176691, 2.552699999999990865 ) ;
#262571 = CARTESIAN_POINT ( 'NONE',  ( 35.59999999999998721, -16.00000000000000355, -134.6473000000000013 ) ) ;
#262572 = ORIENTED_EDGE ( 'NONE', *, *, #172925, .T. ) ;
#262573 = AXIS2_PLACEMENT_3D ( 'NONE', #142211, #320575, #95123 ) ;
#262574 = DIRECTION ( 'NONE',  ( 0.000000000000000000, 0.000000000000000000, 1.000000000000000000 ) ) ;
#262575 = ORIENTED_EDGE ( 'NONE', *, *, #127940, .T. ) ;
#262576 = DIRECTION ( 'NONE',  ( -1.422473250300981817E-16, -1.000000000000000000, 0.000000000000000000 ) ) ;
#262577 = FILL_AREA_STYLE ('',( #108029 ) ) ;
#262578 = SURFACE_SIDE_STYLE ('',( #57434 ) ) ;
#262579 =( LENGTH_UNIT ( ) NAMED_UNIT ( * ) SI_UNIT ( .MILLI., .METRE. ) );
#262580 = UNCERTAINTY_MEASURE_WITH_UNIT (LENGTH_MEASURE( 1.000000000000000082E-05 ), #305656, 'distance_accuracy_value', 'NONE');
#262581 = CIRCLE ( 'NONE', #106898, 3.499999984999946356 ) ;
#262582 = FACE_OUTER_BOUND ( 'NONE', #303568, .T. ) ;
#262583 = VECTOR ( 'NONE', #36807, 1000.000000000000000 ) ;
#262584 =( NAMED_UNIT ( * ) PLANE_ANGLE_UNIT ( ) SI_UNIT ( $, .RADIAN. ) );
#262585 = DIRECTION ( 'NONE',  ( 0.000000000000000000, 0.000000000000000000, 1.000000000000000000 ) ) ;
#262586 =( NAMED_UNIT ( * ) PLANE_ANGLE_UNIT ( ) SI_UNIT ( $, .RADIAN. ) );
#262588 = STYLED_ITEM ( 'NONE', ( #274637 ), #209268 ) ;
#262587 = AXIS2_PLACEMENT_3D ( 'NONE', #284551, #313066, #208717 ) ;
#262589 = DIRECTION ( 'NONE',  ( -0.000000000000000000, 1.000000000000000000, -0.000000000000000000 ) ) ;
#262590 = UNCERTAINTY_MEASURE_WITH_UNIT (LENGTH_MEASURE( 1.000000000000000082E-05 ), #152828, 'distance_accuracy_value', 'NONE');
#262591 = EDGE_CURVE ( 'NONE', #215964, #213609, #65895, .T. ) ;
#262592 = DIRECTION ( 'NONE',  ( -0.000000000000000000, 1.000000000000000000, -0.000000000000000000 ) ) ;
#262593 = CARTESIAN_POINT ( 'NONE',  ( 1178.600000000000136, -13.00000000000000355, -35.59999999999995168 ) ) ;
#262594 = PRESENTATION_STYLE_ASSIGNMENT (( #321420 ) ) ;
#262595 = CARTESIAN_POINT ( 'NONE',  ( 137.1999999999999886, 6.000000000000000000, -89.89999998499999379 ) ) ;
#262597 = SURFACE_STYLE_USAGE ( .BOTH. , #35541 ) ;
#262596 = LINE ( 'NONE', #235644, #153882 ) ;
#262598 = ADVANCED_FACE ( 'NONE', ( #245641 ), #242343, .F. ) ;
#262599 = DIRECTION ( 'NONE',  ( 0.000000000000000000, 0.000000000000000000, 1.000000000000000000 ) ) ;
#262600 = CARTESIAN_POINT ( 'NONE',  ( 416.5999999999999659, 6.000000000000000000, -597.8999999849999085 ) ) ;
#262602 = STYLED_ITEM ( 'NONE', ( #145382 ), #85340 ) ;
#262601 = DIRECTION ( 'NONE',  ( 0.000000000000000000, 0.000000000000000000, 1.000000000000000000 ) ) ;
#262604 = ORIENTED_EDGE ( 'NONE', *, *, #87212, .F. ) ;
#262603 = DIRECTION ( 'NONE',  ( -0.000000000000000000, 1.000000000000000000, -0.000000000000000000 ) ) ;
#262605 = SURFACE_SIDE_STYLE ('',( #287919 ) ) ;
#262607 = CARTESIAN_POINT ( 'NONE',  ( 391.1999999999999886, 6.000000000000000000, -111.7999999999999972 ) ) ;
#262606 = AXIS2_PLACEMENT_3D ( 'NONE', #319148, #300554, #144060 ) ;
#262608 = CIRCLE ( 'NONE', #160589, 2.552699999999963332 ) ;
#262609 =( LENGTH_UNIT ( ) NAMED_UNIT ( * ) SI_UNIT ( .MILLI., .METRE. ) );
#262610 = MECHANICAL_DESIGN_GEOMETRIC_PRESENTATION_REPRESENTATION (  '', ( #58617 ), #311396 ) ;
#262611 = STYLED_ITEM ( 'NONE', ( #19721 ), #111637 ) ;
#262612 = CARTESIAN_POINT ( 'NONE',  ( 1213.950000000000045, -13.98847537451575107, -744.5496260426600657 ) ) ;
#262613 = ORIENTED_EDGE ( 'NONE', *, *, #305421, .F. ) ;
#262614 = VECTOR ( 'NONE', #186171, 1000.000000000000000 ) ;
#262616 = CARTESIAN_POINT ( 'NONE',  ( 1213.949999999999818, 5.500000000000143885, -3.750000000000364153 ) ) ;
#262615 = DIRECTION ( 'NONE',  ( 0.000000000000000000, 0.000000000000000000, 1.000000000000000000 ) ) ;
#262617 = COLOUR_RGB ( '',0.2509803921568627416, 0.2509803921568627416, 0.2509803921568627416 ) ;
#262619 = ORIENTED_EDGE ( 'NONE', *, *, #175315, .F. ) ;
#262618 =( NAMED_UNIT ( * ) PLANE_ANGLE_UNIT ( ) SI_UNIT ( $, .RADIAN. ) );
#262620 = MECHANICAL_DESIGN_GEOMETRIC_PRESENTATION_REPRESENTATION (  '', ( #74728 ), #36984 ) ;
#262621 = DIRECTION ( 'NONE',  ( 0.000000000000000000, 0.000000000000000000, 1.000000000000000000 ) ) ;
#262622 = ORIENTED_EDGE ( 'NONE', *, *, #311306, .T. ) ;
#262623 = FACE_BOUND ( 'NONE', #25130, .T. ) ;
#262625 = FILL_AREA_STYLE_COLOUR ( '', #44256 ) ;
#262624 = DIRECTION ( 'NONE',  ( -0.000000000000000000, 1.000000000000000000, -0.000000000000000000 ) ) ;
#262627 = ORIENTED_EDGE ( 'NONE', *, *, #178782, .F. ) ;
#262626 = DIRECTION ( 'NONE',  ( 0.000000000000000000, 0.7071067811865533459, 0.7071067811865416886 ) ) ;
#262628 = ORIENTED_EDGE ( 'NONE', *, *, #8204, .F. ) ;
#262629 = EDGE_LOOP ( 'NONE', ( #254670, #209815, #133754, #117724 ) ) ;
#262630 = EDGE_CURVE ( 'NONE', #241728, #162360, #140480, .T. ) ;
#262631 = SURFACE_SIDE_STYLE ('',( #57480 ) ) ;
#262632 = CARTESIAN_POINT ( 'NONE',  ( 1195.199999999999818, -15.74999999999995914, -19.49999999999985079 ) ) ;
#262633 = DIRECTION ( 'NONE',  ( -1.000000000000000000, -1.334402673828312846E-16, 0.000000000000000000 ) ) ;
#262634 =( LENGTH_UNIT ( ) NAMED_UNIT ( * ) SI_UNIT ( .MILLI., .METRE. ) );
#262635 = CARTESIAN_POINT ( 'NONE',  ( 670.6000000000000227, 6.000000000000000000, -213.3999999999999773 ) ) ;
#262636 = COLOUR_RGB ( '',0.2509803921568627416, 0.2509803921568627416, 0.2509803921568627416 ) ;
#262637 = FILL_AREA_STYLE ('',( #64128 ) ) ;
#262638 = FILL_AREA_STYLE ('',( #160073 ) ) ;
#262639 = CONICAL_SURFACE ( 'NONE', #316497, 3.499999984999946356, 0.7853981633974400633 ) ;
#262640 = DIRECTION ( 'NONE',  ( -0.000000000000000000, 1.000000000000000000, -0.000000000000000000 ) ) ;
#262641 = EDGE_LOOP ( 'NONE', ( #175442, #276997, #229163, #125173 ) ) ;
#262642 = ORIENTED_EDGE ( 'NONE', *, *, #152395, .F. ) ;
#262644 = CARTESIAN_POINT ( 'NONE',  ( 1201.270838804478444, -15.68552086111088606, -756.7499999999997726 ) ) ;
#262643 = CARTESIAN_POINT ( 'NONE',  ( 416.5999999999999659, 6.000000000000000000, -340.3999999999999773 ) ) ;
#262645 = CIRCLE ( 'NONE', #171426, 2.552699999999963332 ) ;
#262646 = FACE_OUTER_BOUND ( 'NONE', #177899, .T. ) ;
#262647 = STYLED_ITEM ( 'NONE', ( #137213 ), #92750 ) ;
#262648 = EDGE_CURVE ( 'NONE', #161593, #99608, #223820, .T. ) ;
#262649 = FILL_AREA_STYLE_COLOUR ( '', #44407 ) ;
#262650 = EDGE_LOOP ( 'NONE', ( #164087, #236908 ) ) ;
#262651 = DIRECTION ( 'NONE',  ( 8.659560562354942719E-17, 0.7071067811865467956, -0.7071067811865483499 ) ) ;
#262652 = CARTESIAN_POINT ( 'NONE',  ( 441.9999999999999432, 6.000000000000000000, -289.5999999999999659 ) ) ;
#262653 = STYLED_ITEM ( 'NONE', ( #268734 ), #203235 ) ;
#262654 = CARTESIAN_POINT ( 'NONE',  ( 1102.400000000000091, 5.052700015000001876, -647.7527000000001181 ) ) ;
#262655 =( NAMED_UNIT ( * ) PLANE_ANGLE_UNIT ( ) SI_UNIT ( $, .RADIAN. ) );
#262656 = FILL_AREA_STYLE_COLOUR ( '', #184694 ) ;
#262657 = CARTESIAN_POINT ( 'NONE',  ( 1200.166487661102792, -3.582316757656550443, -758.9499999999998181 ) ) ;
#262658 = PRESENTATION_STYLE_ASSIGNMENT (( #109736 ) ) ;
#262659 = DIRECTION ( 'NONE',  ( -0.000000000000000000, 1.000000000000000000, -0.000000000000000000 ) ) ;
#262660 = SURFACE_STYLE_FILL_AREA ( #257633 ) ;
#262661 = CARTESIAN_POINT ( 'NONE',  ( 340.3999999999999773, 6.000000000000000000, -647.7527000000000044 ) ) ;
#262662 = DIRECTION ( 'NONE',  ( -0.000000000000000000, 1.000000000000000000, -0.000000000000000000 ) ) ;
#262663 = DIRECTION ( 'NONE',  ( -0.000000000000000000, 1.000000000000000000, -0.000000000000000000 ) ) ;
#262664 = DIRECTION ( 'NONE',  ( 8.659560562354861368E-17, 0.7071067811865533459, -0.7071067811865416886 ) ) ;
#262665 = DIRECTION ( 'NONE',  ( -0.000000000000000000, 1.000000000000000000, -0.000000000000000000 ) ) ;
#262666 = CARTESIAN_POINT ( 'NONE',  ( 86.39999999999999147, 6.000000000000000000, -10.19999999999999929 ) ) ;
#262667 = CARTESIAN_POINT ( 'NONE',  ( 1197.825914498161637, -15.57000000000011219, -741.4744426355853193 ) ) ;
#262668 = VECTOR ( 'NONE', #7469, 1000.000000000000000 ) ;
#262669 = ORIENTED_EDGE ( 'NONE', *, *, #118846, .T. ) ;
#262670 = DIRECTION ( 'NONE',  ( -0.000000000000000000, 1.000000000000000000, -0.000000000000000000 ) ) ;
#262671 = AXIS2_PLACEMENT_3D ( 'NONE', #309767, #76098, #79399 ) ;
#262672 = EDGE_LOOP ( 'NONE', ( #211624, #5484, #69309, #256153 ) ) ;
#262673 = EDGE_CURVE ( 'NONE', #173162, #239534, #149820, .T. ) ;
#262674 = MECHANICAL_DESIGN_GEOMETRIC_PRESENTATION_REPRESENTATION (  '', ( #251771 ), #37044 ) ;
#262675 = CARTESIAN_POINT ( 'NONE',  ( 797.6000000000000227, 5.052700015000001876, -569.0000000000000000 ) ) ;
#262676 = SURFACE_STYLE_FILL_AREA ( #165067 ) ;
#262677 = DIRECTION ( 'NONE',  ( 0.7132504491541814540, -7.172189670578741399E-17, 0.7009092642998510092 ) ) ;
#262678 = VERTEX_POINT ( 'NONE', #200259 ) ;
#262679 =( LENGTH_UNIT ( ) NAMED_UNIT ( * ) SI_UNIT ( .MILLI., .METRE. ) );
#262680 = PRESENTATION_STYLE_ASSIGNMENT (( #166333 ) ) ;
#262681 = DIRECTION ( 'NONE',  ( 1.000000000000000000, 0.000000000000000000, 0.000000000000000000 ) ) ;
#262682 =( LENGTH_UNIT ( ) NAMED_UNIT ( * ) SI_UNIT ( .MILLI., .METRE. ) );
#262683 =( NAMED_UNIT ( * ) PLANE_ANGLE_UNIT ( ) SI_UNIT ( $, .RADIAN. ) );
#262684 = LINE ( 'NONE', #235739, #184350 ) ;
#262685 = PRESENTATION_STYLE_ASSIGNMENT (( #55880 ) ) ;
#262686 = FACE_OUTER_BOUND ( 'NONE', #121422, .T. ) ;
#262687 = EDGE_CURVE ( 'NONE', #576, #121345, #92835, .T. ) ;
#262688 = EDGE_CURVE ( 'NONE', #165838, #43817, #225504, .T. ) ;
#262689 = ORIENTED_EDGE ( 'NONE', *, *, #147195, .T. ) ;
#262691 =( NAMED_UNIT ( * ) SI_UNIT ( $, .STERADIAN. ) SOLID_ANGLE_UNIT ( ) );
#262690 = DIRECTION ( 'NONE',  ( 0.000000000000000000, 0.000000000000000000, 1.000000000000000000 ) ) ;
#262693 = DIRECTION ( 'NONE',  ( 0.000000000000000000, 0.7071067811865533459, 0.7071067811865416886 ) ) ;
#262692 = VECTOR ( 'NONE', #2258, 1000.000000000000000 ) ;
#262694 =( GEOMETRIC_REPRESENTATION_CONTEXT ( 3 ) GLOBAL_UNCERTAINTY_ASSIGNED_CONTEXT ( ( #299744 ) ) GLOBAL_UNIT_ASSIGNED_CONTEXT ( ( #159804, #85846, #262374 ) ) REPRESENTATION_CONTEXT ( 'NONE', 'WORKASPACE' ) );
#262695 = CYLINDRICAL_SURFACE ( 'NONE', #322093, 2.552699999999963332 ) ;
#262696 = EDGE_CURVE ( 'NONE', #277123, #116928, #53821, .T. ) ;
#262698 = EDGE_LOOP ( 'NONE', ( #243592, #187641, #328180, #174830 ) ) ;
#262697 = PRESENTATION_LAYER_ASSIGNMENT (  '', '', ( #193020 ) ) ;
#262701 = VERTEX_POINT ( 'NONE', #72559 ) ;
#262700 = DIRECTION ( 'NONE',  ( -0.000000000000000000, 1.000000000000000000, -0.000000000000000000 ) ) ;
#262699 = AXIS2_PLACEMENT_3D ( 'NONE', #72919, #247643, #222519 ) ;
#262702 = SURFACE_STYLE_USAGE ( .BOTH. , #160143 ) ;
#262703 = DIRECTION ( 'NONE',  ( -0.000000000000000000, 1.000000000000000000, -0.000000000000000000 ) ) ;
#262704 = VERTEX_POINT ( 'NONE', #328204 ) ;
#262705 = ORIENTED_EDGE ( 'NONE', *, *, #201119, .T. ) ;
#262706 = ORIENTED_EDGE ( 'NONE', *, *, #314962, .T. ) ;
#262707 = AXIS2_PLACEMENT_3D ( 'NONE', #119967, #325075, #197059 ) ;
#262708 = LINE ( 'NONE', #205539, #7320 ) ;
#262709 = CARTESIAN_POINT ( 'NONE',  ( 19.49999999999985079, -18.00000000000015632, -757.2500000000000000 ) ) ;
#262710 = PLANE ( 'NONE',  #98234 ) ;
#262711 = CARTESIAN_POINT ( 'NONE',  ( 797.6000000000000227, 5.052700015000001876, -647.7527000000000044 ) ) ;
#262712 = LINE ( 'NONE', #32347, #255885 ) ;
#262713 = DIRECTION ( 'NONE',  ( 0.000000000000000000, 0.000000000000000000, 1.000000000000000000 ) ) ;
#262714 = ADVANCED_FACE ( 'NONE', ( #175072 ), #43310, .F. ) ;
#262715 =( NAMED_UNIT ( * ) PLANE_ANGLE_UNIT ( ) SI_UNIT ( $, .RADIAN. ) );
#262716 = EDGE_CURVE ( 'NONE', #234950, #330492, #189769, .T. ) ;
#262717 = AXIS2_PLACEMENT_3D ( 'NONE', #49516, #202459, #180588 ) ;
#262718 = STYLED_ITEM ( 'NONE', ( #214091 ), #149460 ) ;
#262719 = CARTESIAN_POINT ( 'NONE',  ( 1178.600000000000136, -16.00000000000000355, -139.7526999999999475 ) ) ;
#262720 = VECTOR ( 'NONE', #188006, 1000.000000000000000 ) ;
#262721 = COLOUR_RGB ( '',0.2509803921568627416, 0.2509803921568627416, 0.2509803921568627416 ) ;
#262722 = PRESENTATION_STYLE_ASSIGNMENT (( #261020 ) ) ;
#262723 = CARTESIAN_POINT ( 'NONE',  ( 19.00000000000001776, -15.75000000000004263, -737.4999999999997726 ) ) ;
#262724 = COLOUR_RGB ( '',0.2509803921568627416, 0.2509803921568627416, 0.2509803921568627416 ) ;
#262725 = AXIS2_PLACEMENT_3D ( 'NONE', #273231, #325417, #95011 ) ;
#262727 = EDGE_CURVE ( 'NONE', #71765, #184584, #214962, .T. ) ;
#262726 = MECHANICAL_DESIGN_GEOMETRIC_PRESENTATION_REPRESENTATION (  '', ( #294929 ), #305809 ) ;
#262728 =( LENGTH_UNIT ( ) NAMED_UNIT ( * ) SI_UNIT ( .MILLI., .METRE. ) );
#262729 =( NAMED_UNIT ( * ) SI_UNIT ( $, .STERADIAN. ) SOLID_ANGLE_UNIT ( ) );
#262730 = CIRCLE ( 'NONE', #117928, 3.499999985000001868 ) ;
#262731 =( LENGTH_UNIT ( ) NAMED_UNIT ( * ) SI_UNIT ( .MILLI., .METRE. ) );
#262733 = ORIENTED_EDGE ( 'NONE', *, *, #172432, .T. ) ;
#262732 = CARTESIAN_POINT ( 'NONE',  ( 594.3999999999999773, 6.000000000000000000, -692.5000000149999551 ) ) ;
#262734 = CARTESIAN_POINT ( 'NONE',  ( 15.19999999999999218, -14.10000000000000142, 3262.500000000000909 ) ) ;
#262735 = FACE_BOUND ( 'NONE', #173144, .T. ) ;
#262736 = EDGE_LOOP ( 'NONE', ( #302533, #221172, #256387, #224868 ) ) ;
#262737 = FILL_AREA_STYLE ('',( #316605 ) ) ;
#262738 = SURFACE_SIDE_STYLE ('',( #109813 ) ) ;
#262740 = FILL_AREA_STYLE_COLOUR ( '', #201346 ) ;
#262739 = SURFACE_STYLE_USAGE ( .BOTH. , #259365 ) ;
#262741 = AXIS2_PLACEMENT_3D ( 'NONE', #211986, #314719, #221516 ) ;
#262742 =( GEOMETRIC_REPRESENTATION_CONTEXT ( 3 ) GLOBAL_UNCERTAINTY_ASSIGNED_CONTEXT ( ( #72168 ) ) GLOBAL_UNIT_ASSIGNED_CONTEXT ( ( #259337, #227523, #101499 ) ) REPRESENTATION_CONTEXT ( 'NONE', 'WORKASPACE' ) );
#262743 = FILL_AREA_STYLE_COLOUR ( '', #123232 ) ;
#262745 = EDGE_CURVE ( 'NONE', #222330, #251394, #317241, .T. ) ;
#262744 = CIRCLE ( 'NONE', #47981, 3.499999984999946356 ) ;
#262746 = VERTEX_POINT ( 'NONE', #106322 ) ;
#262748 = EDGE_CURVE ( 'NONE', #77932, #278783, #92259, .T. ) ;
#262747 = MECHANICAL_DESIGN_GEOMETRIC_PRESENTATION_REPRESENTATION (  '', ( #284438 ), #139367 ) ;
#262749 =( NAMED_UNIT ( * ) SI_UNIT ( $, .STERADIAN. ) SOLID_ANGLE_UNIT ( ) );
#262750 = VERTEX_POINT ( 'NONE', #62014 ) ;
#262751 = FACE_OUTER_BOUND ( 'NONE', #326984, .T. ) ;
#262752 = ORIENTED_EDGE ( 'NONE', *, *, #150361, .T. ) ;
#262754 = PRESENTATION_STYLE_ASSIGNMENT (( #213863 ) ) ;
#262753 = PRESENTATION_LAYER_ASSIGNMENT (  '', '', ( #90963 ) ) ;
#262755 = ORIENTED_EDGE ( 'NONE', *, *, #195162, .F. ) ;
#262756 = AXIS2_PLACEMENT_3D ( 'NONE', #3372, #156375, #104320 ) ;
#262757 = ORIENTED_EDGE ( 'NONE', *, *, #239319, .F. ) ;
#262758 = CARTESIAN_POINT ( 'NONE',  ( 518.2000000000000455, 6.000000000000000000, -696.0000000000000000 ) ) ;
#262760 = FILL_AREA_STYLE ('',( #7195 ) ) ;
#262759 = DIRECTION ( 'NONE',  ( -0.000000000000000000, 1.000000000000000000, -0.000000000000000000 ) ) ;
#262761 = ORIENTED_EDGE ( 'NONE', *, *, #226042, .F. ) ;
#262762 = SURFACE_STYLE_FILL_AREA ( #7197 ) ;
#262763 = PRESENTATION_STYLE_ASSIGNMENT (( #208936 ) ) ;
#262764 = CARTESIAN_POINT ( 'NONE',  ( 14.32500000000003126, -12.71856455127251451, 2.199999999999979750 ) ) ;
#262765 = PRESENTATION_STYLE_ASSIGNMENT (( #108217 ) ) ;
#262766 = SURFACE_STYLE_USAGE ( .BOTH. , #160199 ) ;
#262767 = AXIS2_PLACEMENT_3D ( 'NONE', #79133, #99435, #284322 ) ;
#262768 = ORIENTED_EDGE ( 'NONE', *, *, #275515, .F. ) ;
#262769 = MECHANICAL_DESIGN_GEOMETRIC_PRESENTATION_REPRESENTATION (  '', ( #268035 ), #85706 ) ;
#262770 = UNCERTAINTY_MEASURE_WITH_UNIT (LENGTH_MEASURE( 1.000000000000000082E-05 ), #76149, 'distance_accuracy_value', 'NONE');
#262772 = CONICAL_SURFACE ( 'NONE', #117959, 3.499999984999946356, 0.7853981633974400633 ) ;
#262771 = PRESENTATION_STYLE_ASSIGNMENT (( #34066 ) ) ;
#262773 = FILL_AREA_STYLE ('',( #52654 ) ) ;
#262774 = CIRCLE ( 'NONE', #90975, 3.499999985000057379 ) ;
#262775 =( GEOMETRIC_REPRESENTATION_CONTEXT ( 3 ) GLOBAL_UNCERTAINTY_ASSIGNED_CONTEXT ( ( #329632 ) ) GLOBAL_UNIT_ASSIGNED_CONTEXT ( ( #287304, #51855, #310836 ) ) REPRESENTATION_CONTEXT ( 'NONE', 'WORKASPACE' ) );
#262776 = CARTESIAN_POINT ( 'NONE',  ( 19.19999999999999574, -0.1800000000002910383, -12.19964286625319083 ) ) ;
#262777 = ADVANCED_FACE ( 'NONE', ( #208769 ), #88928, .T. ) ;
#262778 = UNCERTAINTY_MEASURE_WITH_UNIT (LENGTH_MEASURE( 1.000000000000000082E-05 ), #32620, 'distance_accuracy_value', 'NONE');
#262779 = DIRECTION ( 'NONE',  ( 0.000000000000000000, 0.000000000000000000, 1.000000000000000000 ) ) ;
#262780 = AXIS2_PLACEMENT_3D ( 'NONE', #228008, #275198, #76748 ) ;
#262782 = EDGE_CURVE ( 'NONE', #243387, #58454, #118576, .T. ) ;
#262781 = FILL_AREA_STYLE_COLOUR ( '', #278937 ) ;
#262783 =( NAMED_UNIT ( * ) SI_UNIT ( $, .STERADIAN. ) SOLID_ANGLE_UNIT ( ) );
#262784 = FILL_AREA_STYLE_COLOUR ( '', #182273 ) ;
#262785 = ORIENTED_EDGE ( 'NONE', *, *, #55242, .T. ) ;
#262786 = FILL_AREA_STYLE ('',( #32419 ) ) ;
#262787 = MECHANICAL_DESIGN_GEOMETRIC_PRESENTATION_REPRESENTATION (  '', ( #74907 ), #176930 ) ;
#262788 = PRESENTATION_LAYER_ASSIGNMENT (  '', '', ( #47803 ) ) ;
#262789 = FACE_BOUND ( 'NONE', #62244, .T. ) ;
#262790 = CIRCLE ( 'NONE', #300572, 2.552699999999963332 ) ;
#262791 = ORIENTED_EDGE ( 'NONE', *, *, #188902, .F. ) ;
#262792 = CIRCLE ( 'NONE', #316421, 2.552699999999963332 ) ;
#262793 = ORIENTED_EDGE ( 'NONE', *, *, #315793, .F. ) ;
#262794 = CARTESIAN_POINT ( 'NONE',  ( 823.0000000000000000, 5.052700015000001876, -289.5999999999999659 ) ) ;
#262795 = SURFACE_SIDE_STYLE ('',( #190350 ) ) ;
#262796 = AXIS2_PLACEMENT_3D ( 'NONE', #130939, #154429, #26721 ) ;
#262797 = EDGE_CURVE ( 'NONE', #104283, #171822, #321008, .T. ) ;
#262798 = VERTEX_POINT ( 'NONE', #193051 ) ;
#262799 = PRESENTATION_STYLE_ASSIGNMENT (( #188704 ) ) ;
#262801 = EDGE_LOOP ( 'NONE', ( #35736, #275421 ) ) ;
#262800 = SURFACE_STYLE_FILL_AREA ( #130065 ) ;
#262802 = EDGE_LOOP ( 'NONE', ( #212635, #105055, #97199, #284968 ) ) ;
#262803 = VECTOR ( 'NONE', #160449, 1000.000000000000000 ) ;
#262804 = DIRECTION ( 'NONE',  ( -2.266267549784714426E-14, -1.000000000000000000, -2.455895732392838975E-16 ) ) ;
#262805 = CARTESIAN_POINT ( 'NONE',  ( 899.2000000000000455, 6.000000000000000000, -750.2999999849998858 ) ) ;
#262806 = VERTEX_POINT ( 'NONE', #295709 ) ;
#262807 = EDGE_CURVE ( 'NONE', #31449, #261479, #65303, .T. ) ;
#262808 = CARTESIAN_POINT ( 'NONE',  ( 19.49999999999985079, -15.75000000000006928, -17.54999999999995453 ) ) ;
#262809 =( NAMED_UNIT ( * ) SI_UNIT ( $, .STERADIAN. ) SOLID_ANGLE_UNIT ( ) );
#262810 = SURFACE_STYLE_FILL_AREA ( #288119 ) ;
#262811 = ORIENTED_EDGE ( 'NONE', *, *, #267294, .F. ) ;
#262812 = ORIENTED_EDGE ( 'NONE', *, *, #145919, .F. ) ;
#262813 = CYLINDRICAL_SURFACE ( 'NONE', #163209, 2.552699999999963332 ) ;
#262814 = CIRCLE ( 'NONE', #187375, 2.552699999999963332 ) ;
#262815 = CYLINDRICAL_SURFACE ( 'NONE', #244687, 2.552700000000074354 ) ;
#262816 = COLOUR_RGB ( '',0.2509803921568627416, 0.2509803921568627416, 0.2509803921568627416 ) ;
#262817 = ORIENTED_EDGE ( 'NONE', *, *, #56787, .T. ) ;
#262818 = CYLINDRICAL_SURFACE ( 'NONE', #328174, 2.552699999999963332 ) ;
#262819 = EDGE_CURVE ( 'NONE', #13702, #94753, #169516, .T. ) ;
#262820 = DIRECTION ( 'NONE',  ( 8.659560562354861368E-17, 0.7071067811865533459, -0.7071067811865416886 ) ) ;
#262821 = VERTEX_POINT ( 'NONE', #17343 ) ;
#262822 = UNCERTAINTY_MEASURE_WITH_UNIT (LENGTH_MEASURE( 1.000000000000000082E-05 ), #247840, 'distance_accuracy_value', 'NONE');
#262824 = MECHANICAL_DESIGN_GEOMETRIC_PRESENTATION_REPRESENTATION (  '', ( #128714 ), #257468 ) ;
#262823 = AXIS2_PLACEMENT_3D ( 'NONE', #258766, #100914, #312680 ) ;
#262825 = CIRCLE ( 'NONE', #96542, 2.552700000000074354 ) ;
#262826 = PRESENTATION_STYLE_ASSIGNMENT (( #59367 ) ) ;
#262827 = UNCERTAINTY_MEASURE_WITH_UNIT (LENGTH_MEASURE( 1.000000000000000082E-05 ), #231473, 'distance_accuracy_value', 'NONE');
#262828 = FILL_AREA_STYLE_COLOUR ( '', #226014 ) ;
#262829 = CARTESIAN_POINT ( 'NONE',  ( 86.39999999999999147, 6.000000000000000000, -165.1526999999999532 ) ) ;
#262830 = CARTESIAN_POINT ( 'NONE',  ( 569.0000000000000000, 6.000000000000000000, -61.00000000000000000 ) ) ;
#262831 = LINE ( 'NONE', #235882, #45491 ) ;
#262832 = AXIS2_PLACEMENT_3D ( 'NONE', #286586, #81415, #284929 ) ;
#262833 = EDGE_CURVE ( 'NONE', #266541, #322206, #177514, .T. ) ;
#262834 = CIRCLE ( 'NONE', #295039, 2.552699999999963332 ) ;
#262835 = LINE ( 'NONE', #288141, #311526 ) ;
#262836 =( NAMED_UNIT ( * ) PLANE_ANGLE_UNIT ( ) SI_UNIT ( $, .RADIAN. ) );
#262837 = CARTESIAN_POINT ( 'NONE',  ( 12.35522886073947646, -3.081155144271763291, -737.6427803848175699 ) ) ;
#262838 = LINE ( 'NONE', #79661, #197184 ) ;
#262840 = AXIS2_PLACEMENT_3D ( 'NONE', #173222, #283753, #201722 ) ;
#262839 = CONICAL_SURFACE ( 'NONE', #278989, 3.499999984999946356, 0.7853981633974400633 ) ;
#262841 = VECTOR ( 'NONE', #233341, 999.9999999999998863 ) ;
#262842 = EDGE_LOOP ( 'NONE', ( #140974, #234092 ) ) ;
#262844 = ORIENTED_EDGE ( 'NONE', *, *, #306319, .F. ) ;
#262843 = CARTESIAN_POINT ( 'NONE',  ( 721.3999999999999773, 5.052700015000001876, -38.15269999999996031 ) ) ;
#262846 = PRESENTATION_STYLE_ASSIGNMENT (( #234234 ) ) ;
#262845 =( GEOMETRIC_REPRESENTATION_CONTEXT ( 3 ) GLOBAL_UNCERTAINTY_ASSIGNED_CONTEXT ( ( #212029 ) ) GLOBAL_UNIT_ASSIGNED_CONTEXT ( ( #57976, #185690, #7513 ) ) REPRESENTATION_CONTEXT ( 'NONE', 'WORKASPACE' ) );
#262847 = AXIS2_PLACEMENT_3D ( 'NONE', #84232, #27141, #289394 ) ;
#262848 = EDGE_LOOP ( 'NONE', ( #48550, #124148 ) ) ;
#262849 = COLOUR_RGB ( '',0.2509803921568627416, 0.2509803921568627416, 0.2509803921568627416 ) ;
#262850 =( LENGTH_UNIT ( ) NAMED_UNIT ( * ) SI_UNIT ( .MILLI., .METRE. ) );
#262852 = ORIENTED_EDGE ( 'NONE', *, *, #307933, .F. ) ;
#262851 = SURFACE_STYLE_USAGE ( .BOTH. , #315013 ) ;
#262853 = ORIENTED_EDGE ( 'NONE', *, *, #273185, .T. ) ;
#262854 = DIRECTION ( 'NONE',  ( 0.000000000000000000, 0.000000000000000000, 1.000000000000000000 ) ) ;
#262855 = ORIENTED_EDGE ( 'NONE', *, *, #110569, .F. ) ;
#262857 = ORIENTED_EDGE ( 'NONE', *, *, #252213, .T. ) ;
#262856 =( NAMED_UNIT ( * ) SI_UNIT ( $, .STERADIAN. ) SOLID_ANGLE_UNIT ( ) );
#262858 = SURFACE_SIDE_STYLE ('',( #261157 ) ) ;
#262859 = SURFACE_SIDE_STYLE ('',( #160294 ) ) ;
#262860 = AXIS2_PLACEMENT_3D ( 'NONE', #319284, #16449, #63614 ) ;
#262861 = MANIFOLD_SOLID_BREP ( '110043 - Thorlabs Label - PBG-2-solid1', #188815 ) ;
#262862 =( NAMED_UNIT ( * ) SI_UNIT ( $, .STERADIAN. ) SOLID_ANGLE_UNIT ( ) );
#262863 =( NAMED_UNIT ( * ) PLANE_ANGLE_UNIT ( ) SI_UNIT ( $, .RADIAN. ) );
#262865 = ORIENTED_EDGE ( 'NONE', *, *, #135756, .T. ) ;
#262864 = CARTESIAN_POINT ( 'NONE',  ( 797.6000000000000227, 5.052700015000001876, -160.0473000000000070 ) ) ;
#262867 = EDGE_CURVE ( 'NONE', #288017, #286696, #103519, .T. ) ;
#262866 = CARTESIAN_POINT ( 'NONE',  ( 1051.599999999999909, -5.204170427930421283E-15, -492.7999999999999545 ) ) ;
#262868 = CARTESIAN_POINT ( 'NONE',  ( 1200.438615662567372, -1.052329163168358450, -758.9499999999998181 ) ) ;
#262869 = COLOUR_RGB ( '',0.2509803921568627416, 0.2509803921568627416, 0.2509803921568627416 ) ;
#262870 =( GEOMETRIC_REPRESENTATION_CONTEXT ( 3 ) GLOBAL_UNCERTAINTY_ASSIGNED_CONTEXT ( ( #163938 ) ) GLOBAL_UNIT_ASSIGNED_CONTEXT ( ( #222937, #117239, #145564 ) ) REPRESENTATION_CONTEXT ( 'NONE', 'WORKASPACE' ) );
#262871 = DIRECTION ( 'NONE',  ( 0.000000000000000000, 0.000000000000000000, 1.000000000000000000 ) ) ;
#262872 = FACE_OUTER_BOUND ( 'NONE', #85421, .T. ) ;
#262873 = SURFACE_STYLE_FILL_AREA ( #288183 ) ;
#262874 = AXIS2_PLACEMENT_3D ( 'NONE', #317748, #213348, #6655 ) ;
#262875 = CARTESIAN_POINT ( 'NONE',  ( 1194.750000000000000, -0.1800000000000689937, -744.5503571337466155 ) ) ;
#262876 = AXIS2_PLACEMENT_3D ( 'NONE', #20531, #119875, #116550 ) ;
#262877 = EDGE_LOOP ( 'NONE', ( #2751, #191031, #21186, #21869 ) ) ;
#262878 =( LENGTH_UNIT ( ) NAMED_UNIT ( * ) SI_UNIT ( .MILLI., .METRE. ) );
#262879 = AXIS2_PLACEMENT_3D ( 'NONE', #193405, #157015, #57798 ) ;
#262881 = VECTOR ( 'NONE', #215786, 1000.000000000000114 ) ;
#262880 = UNCERTAINTY_MEASURE_WITH_UNIT (LENGTH_MEASURE( 1.000000000000000082E-05 ), #133037, 'distance_accuracy_value', 'NONE');
#262882 = EDGE_CURVE ( 'NONE', #64454, #155205, #258048, .T. ) ;
#262883 = DIRECTION ( 'NONE',  ( 0.000000000000000000, 0.000000000000000000, -1.000000000000000000 ) ) ;
#262884 = EDGE_CURVE ( 'NONE', #16333, #275603, #343, .T. ) ;
#262885 = DIRECTION ( 'NONE',  ( 0.000000000000000000, 0.000000000000000000, 1.000000000000000000 ) ) ;
#262886 = EDGE_CURVE ( 'NONE', #260356, #133881, #80775, .T. ) ;
#262887 = LINE ( 'NONE', #212338, #202657 ) ;
#262889 = DIRECTION ( 'NONE',  ( 8.659560562354861368E-17, 0.7071067811865533459, -0.7071067811865416886 ) ) ;
#262888 =( GEOMETRIC_REPRESENTATION_CONTEXT ( 3 ) GLOBAL_UNCERTAINTY_ASSIGNED_CONTEXT ( ( #218857 ) ) GLOBAL_UNIT_ASSIGNED_CONTEXT ( ( #19777, #76921, #51626 ) ) REPRESENTATION_CONTEXT ( 'NONE', 'WORKASPACE' ) );
#262890 = FACE_OUTER_BOUND ( 'NONE', #189577, .T. ) ;
#262891 = ORIENTED_EDGE ( 'NONE', *, *, #146853, .F. ) ;
#262892 = SURFACE_STYLE_FILL_AREA ( #288197 ) ;
#262893 = CARTESIAN_POINT ( 'NONE',  ( 1178.599999999999909, 6.000000000000000000, -286.1000000149999209 ) ) ;
#262894 = DIRECTION ( 'NONE',  ( -0.000000000000000000, -1.000000000000000000, -0.000000000000000000 ) ) ;
#262896 = CARTESIAN_POINT ( 'NONE',  ( 162.5999999999999659, 5.052700015000001876, -337.8472999999999615 ) ) ;
#262895 = CARTESIAN_POINT ( 'NONE',  ( 86.39999999999999147, 6.000000000000000000, -162.5999999999999659 ) ) ;
#262897 = EDGE_CURVE ( 'NONE', #63479, #201778, #288435, .T. ) ;
#262898 = VERTEX_POINT ( 'NONE', #263153 ) ;
#262899 =( NAMED_UNIT ( * ) SI_UNIT ( $, .STERADIAN. ) SOLID_ANGLE_UNIT ( ) );
#262900 = LINE ( 'NONE', #237554, #48875 ) ;
#262901 = VERTEX_POINT ( 'NONE', #32773 ) ;
#262902 = CARTESIAN_POINT ( 'NONE',  ( 238.7999999999999829, 5.052700015000001876, -414.0473000000000070 ) ) ;
#262903 = ORIENTED_EDGE ( 'NONE', *, *, #116152, .T. ) ;
#262904 = SURFACE_STYLE_FILL_AREA ( #34204 ) ;
#262905 = ADVANCED_FACE ( 'NONE', ( #29519 ), #315297, .F. ) ;
#262907 = ORIENTED_EDGE ( 'NONE', *, *, #120991, .F. ) ;
#262906 = DIRECTION ( 'NONE',  ( 3.469446951953614189E-18, -1.000000000000000000, -1.058574698348450501E-16 ) ) ;
#262908 = DIRECTION ( 'NONE',  ( 1.000000000000000000, 1.369597433625303897E-16, 0.000000000000000000 ) ) ;
#262909 = VERTEX_POINT ( 'NONE', #158916 ) ;
#262910 = EDGE_CURVE ( 'NONE', #230377, #212789, #261458, .T. ) ;
#262912 = ADVANCED_FACE ( 'NONE', ( #9190 ), #189037, .F. ) ;
#262911 = ORIENTED_EDGE ( 'NONE', *, *, #234965, .T. ) ;
#262913 = CARTESIAN_POINT ( 'NONE',  ( 340.3999999999999773, -5.204170427930421283E-15, -416.5999999999999659 ) ) ;
#262914 = EDGE_CURVE ( 'NONE', #27797, #243352, #11313, .T. ) ;
#262915 = ORIENTED_EDGE ( 'NONE', *, *, #280102, .T. ) ;
#262916 = CIRCLE ( 'NONE', #101924, 0.5000000000000000000 ) ;
#262917 = VERTEX_POINT ( 'NONE', #217565 ) ;
#262919 = DIRECTION ( 'NONE',  ( -0.000000000000000000, 1.000000000000000000, -0.000000000000000000 ) ) ;
#262918 = COLOUR_RGB ( '',0.2509803921568627416, 0.2509803921568627416, 0.2509803921568627416 ) ;
#262920 = CARTESIAN_POINT ( 'NONE',  ( 1026.200000000000045, 6.000000000000000000, -213.3999999999999773 ) ) ;
#262921 = COLOUR_RGB ( '',0.2509803921568627416, 0.2509803921568627416, 0.2509803921568627416 ) ;
#262922 = SURFACE_STYLE_FILL_AREA ( #185515 ) ;
#262923 = EDGE_CURVE ( 'NONE', #192439, #237436, #81012, .T. ) ;
#262924 = EDGE_LOOP ( 'NONE', ( #131200, #275409, #328849, #238004 ) ) ;
#262925 = MECHANICAL_DESIGN_GEOMETRIC_PRESENTATION_REPRESENTATION (  '', ( #230706 ), #171711 ) ;
#262926 = SURFACE_SIDE_STYLE ('',( #81429 ) ) ;
#262927 = EDGE_CURVE ( 'NONE', #314517, #138139, #166900, .T. ) ;
#262928 = DIRECTION ( 'NONE',  ( 0.000000000000000000, 0.000000000000000000, 1.000000000000000000 ) ) ;
#262929 = COLOUR_RGB ( '',0.2509803921568627416, 0.2509803921568627416, 0.2509803921568627416 ) ;
#262930 = CARTESIAN_POINT ( 'NONE',  ( 696.0000000000000000, 5.052700015000001876, -363.2472999999999956 ) ) ;
#262931 = EDGE_CURVE ( 'NONE', #230719, #240962, #161610, .T. ) ;
#262932 = CARTESIAN_POINT ( 'NONE',  ( 823.0000000000000000, 6.000000000000000000, -365.7999999999999545 ) ) ;
#262933 = UNCERTAINTY_MEASURE_WITH_UNIT (LENGTH_MEASURE( 1.000000000000000082E-05 ), #124236, 'distance_accuracy_value', 'NONE');
#262934 = FACE_BOUND ( 'NONE', #198996, .T. ) ;
#262935 = FILL_AREA_STYLE ('',( #78111 ) ) ;
#262936 = DIRECTION ( 'NONE',  ( -0.000000000000000000, 1.000000000000000000, -0.000000000000000000 ) ) ;
#262937 = FACE_OUTER_BOUND ( 'NONE', #201446, .T. ) ;
#262939 = EDGE_CURVE ( 'NONE', #175238, #147839, #115185, .T. ) ;
#262938 = LINE ( 'NONE', #23075, #149152 ) ;
#262940 = PRESENTATION_LAYER_ASSIGNMENT (  '', '', ( #166457 ) ) ;
#262942 = LINE ( 'NONE', #212397, #122907 ) ;
#262941 = SURFACE_STYLE_FILL_AREA ( #56127 ) ;
#262943 = CIRCLE ( 'NONE', #144779, 0.2500000000000002220 ) ;
#262945 = EDGE_LOOP ( 'NONE', ( #19294, #169394 ) ) ;
#262944 = DIRECTION ( 'NONE',  ( 0.000000000000000000, 0.000000000000000000, 1.000000000000000000 ) ) ;
#262946 = CARTESIAN_POINT ( 'NONE',  ( 162.5999999999999659, -5.204170427930421283E-15, -698.5526999999999589 ) ) ;
#262947 = FILL_AREA_STYLE ('',( #269562 ) ) ;
#262948 = FILL_AREA_STYLE_COLOUR ( '', #320075 ) ;
#262949 = EDGE_CURVE ( 'NONE', #219724, #235458, #209797, .T. ) ;
#262950 = CYLINDRICAL_SURFACE ( 'NONE', #310369, 2.552699999999963332 ) ;
#262951 = UNCERTAINTY_MEASURE_WITH_UNIT (LENGTH_MEASURE( 1.000000000000000082E-05 ), #288115, 'distance_accuracy_value', 'NONE');
#262952 = COLOUR_RGB ( '',0.2509803921568627416, 0.2509803921568627416, 0.2509803921568627416 ) ;
#262953 =( NAMED_UNIT ( * ) PLANE_ANGLE_UNIT ( ) SI_UNIT ( $, .RADIAN. ) );
#262954 = CIRCLE ( 'NONE', #10637, 2.552699999999963332 ) ;
#262955 = ORIENTED_EDGE ( 'NONE', *, *, #129018, .T. ) ;
#262956 =( NAMED_UNIT ( * ) PLANE_ANGLE_UNIT ( ) SI_UNIT ( $, .RADIAN. ) );
#262957 =( NAMED_UNIT ( * ) SI_UNIT ( $, .STERADIAN. ) SOLID_ANGLE_UNIT ( ) );
#262958 = ORIENTED_EDGE ( 'NONE', *, *, #117683, .F. ) ;
#262959 = AXIS2_PLACEMENT_3D ( 'NONE', #166660, #270880, #143050 ) ;
#262961 = ORIENTED_EDGE ( 'NONE', *, *, #232176, .T. ) ;
#262960 = SURFACE_STYLE_USAGE ( .BOTH. , #105039 ) ;
#262962 = CARTESIAN_POINT ( 'NONE',  ( 61.00000000000000000, 5.052700015000001876, -596.9526999999999362 ) ) ;
#262963 = MECHANICAL_DESIGN_GEOMETRIC_PRESENTATION_REPRESENTATION (  '', ( #123391 ), #5207 ) ;
#262964 = VERTEX_POINT ( 'NONE', #10825 ) ;
#262966 = EDGE_CURVE ( 'NONE', #108574, #11098, #163869, .T. ) ;
#262965 = FACE_BOUND ( 'NONE', #38860, .T. ) ;
#262967 = COLOUR_RGB ( '',1.000000000000000000, 1.000000000000000000, 1.000000000000000000 ) ;
#262968 = ORIENTED_EDGE ( 'NONE', *, *, #158190, .T. ) ;
#262970 = LINE ( 'NONE', #245427, #262984 ) ;
#262969 = STYLED_ITEM ( 'NONE', ( #73614 ), #235695 ) ;
#262971 = ORIENTED_EDGE ( 'NONE', *, *, #260407, .T. ) ;
#262972 = CIRCLE ( 'NONE', #139587, 2.552699999999990865 ) ;
#262973 = CIRCLE ( 'NONE', #171748, 0.4999999999999449329 ) ;
#262974 = ORIENTED_EDGE ( 'NONE', *, *, #31494, .F. ) ;
#262975 = EDGE_LOOP ( 'NONE', ( #210871, #241125 ) ) ;
#262976 = MECHANICAL_DESIGN_GEOMETRIC_PRESENTATION_REPRESENTATION (  '', ( #75069 ), #113055 ) ;
#262979 = EDGE_CURVE ( 'NONE', #215605, #216667, #62962, .T. ) ;
#262978 = ORIENTED_EDGE ( 'NONE', *, *, #258254, .T. ) ;
#262977 =( GEOMETRIC_REPRESENTATION_CONTEXT ( 3 ) GLOBAL_UNCERTAINTY_ASSIGNED_CONTEXT ( ( #43779 ) ) GLOBAL_UNIT_ASSIGNED_CONTEXT ( ( #62888, #215827, #35997 ) ) REPRESENTATION_CONTEXT ( 'NONE', 'WORKASPACE' ) );
#262980 = CARTESIAN_POINT ( 'NONE',  ( 1199.625000000000227, 1.043760782766217643, -758.9499999999998181 ) ) ;
#262982 = ORIENTED_EDGE ( 'NONE', *, *, #24419, .T. ) ;
#262981 = CARTESIAN_POINT ( 'NONE',  ( 1178.599999999999909, -19.00000000000000355, -721.3999999999996362 ) ) ;
#262983 = FACE_OUTER_BOUND ( 'NONE', #258664, .T. ) ;
#262984 = VECTOR ( 'NONE', #212419, 1000.000000000000000 ) ;
#262985 =( LENGTH_UNIT ( ) NAMED_UNIT ( * ) SI_UNIT ( .MILLI., .METRE. ) );
#262986 =( GEOMETRIC_REPRESENTATION_CONTEXT ( 3 ) GLOBAL_UNCERTAINTY_ASSIGNED_CONTEXT ( ( #20060 ) ) GLOBAL_UNIT_ASSIGNED_CONTEXT ( ( #251259, #330463, #264611 ) ) REPRESENTATION_CONTEXT ( 'NONE', 'WORKASPACE' ) );
#262987 = ORIENTED_EDGE ( 'NONE', *, *, #216526, .T. ) ;
#262988 =( NAMED_UNIT ( * ) PLANE_ANGLE_UNIT ( ) SI_UNIT ( $, .RADIAN. ) );
#262989 = UNCERTAINTY_MEASURE_WITH_UNIT (LENGTH_MEASURE( 1.000000000000000082E-05 ), #187172, 'distance_accuracy_value', 'NONE');
#262990 = CARTESIAN_POINT ( 'NONE',  ( 238.7999999999999829, -5.204170427930421283E-15, -58.44730000000000558 ) ) ;
#262991 = EDGE_CURVE ( 'NONE', #86775, #62, #193986, .T. ) ;
#262992 = CIRCLE ( 'NONE', #5234, 2.552700000000074354 ) ;
#262993 = CARTESIAN_POINT ( 'NONE',  ( 238.7999999999999829, 6.000000000000000000, -6.700000014999996978 ) ) ;
#262994 =( GEOMETRIC_REPRESENTATION_CONTEXT ( 3 ) GLOBAL_UNCERTAINTY_ASSIGNED_CONTEXT ( ( #19848 ) ) GLOBAL_UNIT_ASSIGNED_CONTEXT ( ( #295306, #169119, #194262 ) ) REPRESENTATION_CONTEXT ( 'NONE', 'WORKASPACE' ) );
#262995 = UNCERTAINTY_MEASURE_WITH_UNIT (LENGTH_MEASURE( 1.000000000000000082E-05 ), #154361, 'distance_accuracy_value', 'NONE');
#262996 = CARTESIAN_POINT ( 'NONE',  ( 1201.770180512251272, 0.7399915966712355964, -758.9499999999998181 ) ) ;
#262997 = SURFACE_STYLE_FILL_AREA ( #30976 ) ;
#262998 = CARTESIAN_POINT ( 'NONE',  ( 492.7999999999999545, 6.000000000000000000, -441.9999999999999432 ) ) ;
#263000 = PLANE ( 'NONE',  #69874 ) ;
#262999 = COLOUR_RGB ( '',0.2509803921568627416, 0.2509803921568627416, 0.2509803921568627416 ) ;
#263001 = SURFACE_STYLE_USAGE ( .BOTH. , #212447 ) ;
#263002 =( GEOMETRIC_REPRESENTATION_CONTEXT ( 3 ) GLOBAL_UNCERTAINTY_ASSIGNED_CONTEXT ( ( #144549 ) ) GLOBAL_UNIT_ASSIGNED_CONTEXT ( ( #149355, #251842, #302504 ) ) REPRESENTATION_CONTEXT ( 'NONE', 'WORKASPACE' ) );
#263003 = VECTOR ( 'NONE', #88627, 1000.000000000000000 ) ;
#263004 = ORIENTED_EDGE ( 'NONE', *, *, #93022, .F. ) ;
#263006 = DIRECTION ( 'NONE',  ( 0.000000000000000000, 0.000000000000000000, 1.000000000000000000 ) ) ;
#263005 = CARTESIAN_POINT ( 'NONE',  ( 518.2000000000000455, 6.000000000000000000, -264.1999999999999886 ) ) ;
#263007 = ADVANCED_FACE ( 'NONE', ( #12497 ), #258284, .F. ) ;
#263008 = CARTESIAN_POINT ( 'NONE',  ( 12.86633334750619895, 0.9600101430575769257, 2.199999999999979750 ) ) ;
#263010 =( LENGTH_UNIT ( ) NAMED_UNIT ( * ) SI_UNIT ( .MILLI., .METRE. ) );
#263009 =( NAMED_UNIT ( * ) PLANE_ANGLE_UNIT ( ) SI_UNIT ( $, .RADIAN. ) );
#263011 = CONICAL_SURFACE ( 'NONE', #289714, 3.499999984999946356, 0.7853981633974400633 ) ;
#263012 = VECTOR ( 'NONE', #278205, 1000.000000000000000 ) ;
#263013 = PRESENTATION_STYLE_ASSIGNMENT (( #160440 ) ) ;
#263014 = PRESENTATION_LAYER_ASSIGNMENT (  '', '', ( #230554 ) ) ;
#263016 = ORIENTED_EDGE ( 'NONE', *, *, #139097, .F. ) ;
#263015 = FILL_AREA_STYLE_COLOUR ( '', #299174 ) ;
#263017 = DIRECTION ( 'NONE',  ( -1.000000000000000000, 0.000000000000000000, 0.000000000000000000 ) ) ;
#263018 = FACE_BOUND ( 'NONE', #112279, .T. ) ;
#263020 = DIRECTION ( 'NONE',  ( 0.000000000000000000, 0.000000000000000000, 1.000000000000000000 ) ) ;
#263019 = VECTOR ( 'NONE', #180933, 1000.000000000000000 ) ;
#263021 = DIRECTION ( 'NONE',  ( 0.000000000000000000, 0.7071067811865533459, 0.7071067811865416886 ) ) ;
#263022 = DIRECTION ( 'NONE',  ( 0.000000000000000000, 0.000000000000000000, 1.000000000000000000 ) ) ;
#263023 = EDGE_CURVE ( 'NONE', #95200, #325434, #102606, .T. ) ;
#263025 = ORIENTED_EDGE ( 'NONE', *, *, #270989, .F. ) ;
#263024 = SURFACE_STYLE_FILL_AREA ( #29393 ) ;
#263026 = ORIENTED_EDGE ( 'NONE', *, *, #213470, .T. ) ;
#263027 = ORIENTED_EDGE ( 'NONE', *, *, #282375, .F. ) ;
#263028 = ADVANCED_FACE ( 'NONE', ( #274721 ), #298329, .F. ) ;
#263029 = CARTESIAN_POINT ( 'NONE',  ( 518.2000000000000455, 6.000000000000000000, -387.7000000150000574 ) ) ;
#263030 = FACE_OUTER_BOUND ( 'NONE', #303615, .T. ) ;
#263031 = ORIENTED_EDGE ( 'NONE', *, *, #171770, .F. ) ;
#263032 =( NAMED_UNIT ( * ) PLANE_ANGLE_UNIT ( ) SI_UNIT ( $, .RADIAN. ) );
#263033 = LINE ( 'NONE', #32656, #77197 ) ;
#263034 = VERTEX_POINT ( 'NONE', #254334 ) ;
#263035 = PRESENTATION_LAYER_ASSIGNMENT (  '', '', ( #91232 ) ) ;
#263036 = SURFACE_STYLE_USAGE ( .BOTH. , #264658 ) ;
#263038 = CARTESIAN_POINT ( 'NONE',  ( 696.0000000000000000, 6.000000000000000000, -543.6000000000000227 ) ) ;
#263037 = COLOUR_RGB ( '',0.2509803921568627416, 0.2509803921568627416, 0.2509803921568627416 ) ;
#263039 = AXIS2_PLACEMENT_3D ( 'NONE', #39987, #87167, #85561 ) ;
#263040 = DIRECTION ( 'NONE',  ( 0.000000000000000000, 0.000000000000000000, 1.000000000000000000 ) ) ;
#263041 = VECTOR ( 'NONE', #6388, 1000.000000000000000 ) ;
#263042 = DIRECTION ( 'NONE',  ( -0.000000000000000000, 1.000000000000000000, -0.000000000000000000 ) ) ;
#263043 = CONICAL_SURFACE ( 'NONE', #203703, 3.499999984999946356, 0.7853981633974400633 ) ;
#263045 = AXIS2_PLACEMENT_3D ( 'NONE', #236722, #107462, #55215 ) ;
#263044 = VECTOR ( 'NONE', #325280, 1000.000000000000000 ) ;
#263046 = CARTESIAN_POINT ( 'NONE',  ( 86.39999999999997726, -16.00000000000000355, -137.1999999999999602 ) ) ;
#263047 = DIRECTION ( 'NONE',  ( 0.000000000000000000, 0.7071067811865533459, 0.7071067811865416886 ) ) ;
#263048 =( GEOMETRIC_REPRESENTATION_CONTEXT ( 3 ) GLOBAL_UNCERTAINTY_ASSIGNED_CONTEXT ( ( #30417 ) ) GLOBAL_UNIT_ASSIGNED_CONTEXT ( ( #282925, #47630, #27332 ) ) REPRESENTATION_CONTEXT ( 'NONE', 'WORKASPACE' ) );
#263049 = ORIENTED_EDGE ( 'NONE', *, *, #223034, .F. ) ;
#263050 = ORIENTED_EDGE ( 'NONE', *, *, #90935, .F. ) ;
#263052 = SURFACE_SIDE_STYLE ('',( #155495 ) ) ;
#263051 = LINE ( 'NONE', #32670, #326162 ) ;
#263053 = LINE ( 'NONE', #242603, #220827 ) ;
#263054 = VERTEX_POINT ( 'NONE', #300035 ) ;
#263055 = DIRECTION ( 'NONE',  ( 0.000000000000000000, 0.000000000000000000, 1.000000000000000000 ) ) ;
#263056 = UNCERTAINTY_MEASURE_WITH_UNIT (LENGTH_MEASURE( 1.000000000000000082E-05 ), #170283, 'distance_accuracy_value', 'NONE');
#263058 = AXIS2_PLACEMENT_3D ( 'NONE', #216555, #319287, #137559 ) ;
#263057 = CARTESIAN_POINT ( 'NONE',  ( 238.7999999999999829, -5.204170427930421283E-15, -109.2473000000000098 ) ) ;
#263059 = ORIENTED_EDGE ( 'NONE', *, *, #82441, .T. ) ;
#263060 = SURFACE_STYLE_FILL_AREA ( #9101 ) ;
#263061 = AXIS2_PLACEMENT_3D ( 'NONE', #305594, #303947, #127297 ) ;
#263062 = PRESENTATION_STYLE_ASSIGNMENT (( #308617 ) ) ;
#263063 = ORIENTED_EDGE ( 'NONE', *, *, #76701, .T. ) ;
#263066 = ORIENTED_EDGE ( 'NONE', *, *, #6755, .T. ) ;
#263065 = AXIS2_PLACEMENT_3D ( 'NONE', #24351, #175756, #300283 ) ;
#263064 = CYLINDRICAL_SURFACE ( 'NONE', #243342, 2.552699999999963332 ) ;
#263067 = CARTESIAN_POINT ( 'NONE',  ( 696.0000000000000000, -5.204170427930421283E-15, -467.3999999999999773 ) ) ;
#263069 = EDGE_CURVE ( 'NONE', #141497, #199586, #295813, .T. ) ;
#263068 = FILL_AREA_STYLE ('',( #14068 ) ) ;
#263070 = CARTESIAN_POINT ( 'NONE',  ( 543.6000000000000227, -5.204170427930421283E-15, -111.7999999999999972 ) ) ;
#263071 =( LENGTH_UNIT ( ) NAMED_UNIT ( * ) SI_UNIT ( .MILLI., .METRE. ) );
#263073 =( GEOMETRIC_REPRESENTATION_CONTEXT ( 3 ) GLOBAL_UNCERTAINTY_ASSIGNED_CONTEXT ( ( #295210 ) ) GLOBAL_UNIT_ASSIGNED_CONTEXT ( ( #248675, #250365, #20146 ) ) REPRESENTATION_CONTEXT ( 'NONE', 'WORKASPACE' ) );
#263072 = LINE ( 'NONE', #110130, #239235 ) ;
#263074 = CARTESIAN_POINT ( 'NONE',  ( 1178.599999999999909, 6.000000000000000000, -162.5999999999999659 ) ) ;
#263075 =( LENGTH_UNIT ( ) NAMED_UNIT ( * ) SI_UNIT ( .MILLI., .METRE. ) );
#263077 = AXIS2_PLACEMENT_3D ( 'NONE', #123016, #302898, #48920 ) ;
#263076 = CIRCLE ( 'NONE', #80447, 2.552699999999963332 ) ;
#263078 = VECTOR ( 'NONE', #70032, 1000.000000000000000 ) ;
#263080 = DIRECTION ( 'NONE',  ( 0.000000000000000000, 0.000000000000000000, 1.000000000000000000 ) ) ;
#263079 = CARTESIAN_POINT ( 'NONE',  ( 391.1999999999999886, -5.204170427930421283E-15, -368.3526999999999134 ) ) ;
#263081 = DIRECTION ( 'NONE',  ( -0.000000000000000000, 1.000000000000000000, -0.000000000000000000 ) ) ;
#263082 = FILL_AREA_STYLE_COLOUR ( '', #231840 ) ;
#263083 = PRESENTATION_STYLE_ASSIGNMENT (( #210870 ) ) ;
#263084 = CARTESIAN_POINT ( 'NONE',  ( 13.37317827068929077, 0.4987173949230205849, 2.199999999999979750 ) ) ;
#263085 = VERTEX_POINT ( 'NONE', #175484 ) ;
#263087 = DIRECTION ( 'NONE',  ( -0.000000000000000000, 1.000000000000000000, -0.000000000000000000 ) ) ;
#263086 = PRESENTATION_STYLE_ASSIGNMENT (( #214197 ) ) ;
#263088 = AXIS2_PLACEMENT_3D ( 'NONE', #262441, #210246, #37040 ) ;
#263089 = ORIENTED_EDGE ( 'NONE', *, *, #187642, .F. ) ;
#263090 = EDGE_CURVE ( 'NONE', #221489, #194423, #172416, .T. ) ;
#263091 = CIRCLE ( 'NONE', #182883, 2.552700000000018843 ) ;
#263092 = VECTOR ( 'NONE', #37133, 1000.000000000000000 ) ;
#263093 = SURFACE_STYLE_USAGE ( .BOTH. , #212524 ) ;
#263095 = AXIS2_PLACEMENT_3D ( 'NONE', #226190, #308586, #328858 ) ;
#263094 = MECHANICAL_DESIGN_GEOMETRIC_PRESENTATION_REPRESENTATION (  '', ( #64329 ), #26934 ) ;
#263096 = CONICAL_SURFACE ( 'NONE', #161077, 3.499999984999946356, 0.7853981633974400633 ) ;
#263097 = EDGE_CURVE ( 'NONE', #234402, #40637, #75732, .T. ) ;
#263098 = LINE ( 'NONE', #264708, #106664 ) ;
#263099 = FILL_AREA_STYLE ('',( #108501 ) ) ;
#263100 = FACE_BOUND ( 'NONE', #38361, .T. ) ;
#263101 = EDGE_CURVE ( 'NONE', #106608, #207065, #251020, .T. ) ;
#263102 = STYLED_ITEM ( 'NONE', ( #156137 ), #2482 ) ;
#263103 = DIRECTION ( 'NONE',  ( 0.000000000000000000, 0.000000000000000000, 1.000000000000000000 ) ) ;
#263104 = CARTESIAN_POINT ( 'NONE',  ( 3.099999999999991651, -7.062461550348314354, -19.20000000000004903 ) ) ;
#263105 = EDGE_CURVE ( 'NONE', #322934, #116079, #42771, .T. ) ;
#263107 = ADVANCED_FACE ( 'NONE', ( #170482 ), #126741, .F. ) ;
#263106 = PRESENTATION_LAYER_ASSIGNMENT (  '', '', ( #187911 ) ) ;
#263108 = ORIENTED_EDGE ( 'NONE', *, *, #115850, .T. ) ;
#263109 = CARTESIAN_POINT ( 'NONE',  ( 924.6000000000000227, -5.204170427930421283E-15, -464.8473000000000184 ) ) ;
#263110 = UNCERTAINTY_MEASURE_WITH_UNIT (LENGTH_MEASURE( 1.000000000000000082E-05 ), #277380, 'distance_accuracy_value', 'NONE');
#263111 = EDGE_CURVE ( 'NONE', #118898, #19426, #241858, .T. ) ;
#263112 = EDGE_LOOP ( 'NONE', ( #37899, #6778, #326246, #3161 ) ) ;
#263114 = ORIENTED_EDGE ( 'NONE', *, *, #210805, .T. ) ;
#263113 = FILL_AREA_STYLE ('',( #108512 ) ) ;
#263115 = LINE ( 'NONE', #37698, #35671 ) ;
#263116 = PRESENTATION_STYLE_ASSIGNMENT (( #10789 ) ) ;
#263117 = VERTEX_POINT ( 'NONE', #155193 ) ;
#263118 = MECHANICAL_DESIGN_GEOMETRIC_PRESENTATION_REPRESENTATION (  '', ( #241575 ), #230878 ) ;
#263119 = ORIENTED_EDGE ( 'NONE', *, *, #87403, .F. ) ;
#263121 = DIRECTION ( 'NONE',  ( 0.000000000000000000, 0.000000000000000000, 1.000000000000000000 ) ) ;
#263120 = DIRECTION ( 'NONE',  ( -0.000000000000000000, 1.000000000000000000, -0.000000000000000000 ) ) ;
#263122 = ORIENTED_EDGE ( 'NONE', *, *, #14931, .T. ) ;
#263123 = DIRECTION ( 'NONE',  ( -1.000000000000000000, 0.000000000000000000, 0.000000000000000000 ) ) ;
#263124 =( LENGTH_UNIT ( ) NAMED_UNIT ( * ) SI_UNIT ( .MILLI., .METRE. ) );
#263125 = CARTESIAN_POINT ( 'NONE',  ( 975.3999999999999773, 6.000000000000000000, -336.9000000150000460 ) ) ;
#263126 = CARTESIAN_POINT ( 'NONE',  ( -1.547057609621260710, 5.452942390379189597, -753.2499999999997726 ) ) ;
#263127 =( NAMED_UNIT ( * ) PLANE_ANGLE_UNIT ( ) SI_UNIT ( $, .RADIAN. ) );
#263128 = VECTOR ( 'NONE', #244879, 1000.000000000000000 ) ;
#263129 = FACE_OUTER_BOUND ( 'NONE', #44188, .T. ) ;
#263130 = ORIENTED_EDGE ( 'NONE', *, *, #139953, .T. ) ;
#263131 = SURFACE_STYLE_USAGE ( .BOTH. , #288415 ) ;
#263132 = DIRECTION ( 'NONE',  ( -0.000000000000000000, 1.000000000000000000, -0.000000000000000000 ) ) ;
#263133 =( GEOMETRIC_REPRESENTATION_CONTEXT ( 3 ) GLOBAL_UNCERTAINTY_ASSIGNED_CONTEXT ( ( #306820 ) ) GLOBAL_UNIT_ASSIGNED_CONTEXT ( ( #292335, #65243, #11471 ) ) REPRESENTATION_CONTEXT ( 'NONE', 'WORKASPACE' ) );
#263134 = AXIS2_PLACEMENT_3D ( 'NONE', #229059, #225804, #74512 ) ;
#263135 = CARTESIAN_POINT ( 'NONE',  ( 416.5999999999999659, -5.204170427930421283E-15, -721.3999999999999773 ) ) ;
#263136 = DIRECTION ( 'NONE',  ( 1.422473250300981571E-16, 1.000000000000000000, 0.000000000000000000 ) ) ;
#263137 = EDGE_CURVE ( 'NONE', #129388, #151024, #113715, .T. ) ;
#263138 = EDGE_CURVE ( 'NONE', #81871, #319402, #256007, .T. ) ;
#263139 = DIRECTION ( 'NONE',  ( 0.000000000000000000, 0.000000000000000000, 1.000000000000000000 ) ) ;
#263140 = CIRCLE ( 'NONE', #300680, 2.552700000000074354 ) ;
#263141 = LINE ( 'NONE', #914, #167668 ) ;
#263143 =( NAMED_UNIT ( * ) PLANE_ANGLE_UNIT ( ) SI_UNIT ( $, .RADIAN. ) );
#263142 = CARTESIAN_POINT ( 'NONE',  ( 1127.799999999999955, 5.052700015000001876, -35.60000000000000142 ) ) ;
#263144 = CARTESIAN_POINT ( 'NONE',  ( 35.60000000000000142, 5.052700015000001876, -35.60000000000000142 ) ) ;
#263145 = CIRCLE ( 'NONE', #91340, 3.499999985000001868 ) ;
#263146 = LINE ( 'NONE', #283450, #206521 ) ;
#263147 = EDGE_CURVE ( 'NONE', #81186, #24665, #30733, .T. ) ;
#263148 =( NAMED_UNIT ( * ) SI_UNIT ( $, .STERADIAN. ) SOLID_ANGLE_UNIT ( ) );
#263149 =( LENGTH_UNIT ( ) NAMED_UNIT ( * ) SI_UNIT ( .MILLI., .METRE. ) );
#263150 = ORIENTED_EDGE ( 'NONE', *, *, #238871, .F. ) ;
#263151 = AXIS2_PLACEMENT_3D ( 'NONE', #16248, #118961, #199405 ) ;
#263152 = SURFACE_SIDE_STYLE ('',( #241052 ) ) ;
#263154 = ORIENTED_EDGE ( 'NONE', *, *, #115271, .T. ) ;
#263153 = CARTESIAN_POINT ( 'NONE',  ( 86.39999999999999147, -5.204170427930421283E-15, -292.1526999999999248 ) ) ;
#263155 = ORIENTED_EDGE ( 'NONE', *, *, #216270, .T. ) ;
#263156 = DIRECTION ( 'NONE',  ( -0.000000000000000000, 1.000000000000000000, -0.000000000000000000 ) ) ;
#263157 = STYLED_ITEM ( 'NONE', ( #8773 ), #130806 ) ;
#263158 = COLOUR_RGB ( '',0.2509803921568627416, 0.2509803921568627416, 0.2509803921568627416 ) ;
#263159 =( NAMED_UNIT ( * ) PLANE_ANGLE_UNIT ( ) SI_UNIT ( $, .RADIAN. ) );
#263160 = PRESENTATION_STYLE_ASSIGNMENT (( #291693 ) ) ;
#263162 = EDGE_LOOP ( 'NONE', ( #115137, #284056 ) ) ;
#263161 = AXIS2_PLACEMENT_3D ( 'NONE', #178057, #253567, #152733 ) ;
#263164 = CARTESIAN_POINT ( 'NONE',  ( 111.7999999999999972, 5.052700015000001876, -111.7999999999999972 ) ) ;
#263163 = DIRECTION ( 'NONE',  ( 0.000000000000000000, 0.000000000000000000, 1.000000000000000000 ) ) ;
#263165 =( NAMED_UNIT ( * ) PLANE_ANGLE_UNIT ( ) SI_UNIT ( $, .RADIAN. ) );
#263166 = EDGE_LOOP ( 'NONE', ( #202909, #119972, #263753, #232463 ) ) ;
#263167 = DIRECTION ( 'NONE',  ( -0.000000000000000000, 1.000000000000000000, -0.000000000000000000 ) ) ;
#263168 = VERTEX_POINT ( 'NONE', #131662 ) ;
#263169 = VERTEX_POINT ( 'NONE', #79568 ) ;
#263170 = CARTESIAN_POINT ( 'NONE',  ( 1127.799999999999955, 5.052700015000001876, -492.7999999999999545 ) ) ;
#263171 = CIRCLE ( 'NONE', #134249, 3.499999984999946356 ) ;
#263172 = CARTESIAN_POINT ( 'NONE',  ( 492.7999999999999545, 6.000000000000000000, -187.9999999999999716 ) ) ;
#263173 = SURFACE_SIDE_STYLE ('',( #32793 ) ) ;
#263174 = ORIENTED_EDGE ( 'NONE', *, *, #290608, .F. ) ;
#263175 = SURFACE_SIDE_STYLE ('',( #185754 ) ) ;
#263176 = ORIENTED_EDGE ( 'NONE', *, *, #133654, .F. ) ;
#263177 = EDGE_LOOP ( 'NONE', ( #283940, #137440, #154065, #323352 ) ) ;
#263178 = VERTEX_POINT ( 'NONE', #158503 ) ;
#263179 = CARTESIAN_POINT ( 'NONE',  ( 467.3999999999999773, -5.204170427930421283E-15, -137.1999999999999886 ) ) ;
#263180 = VECTOR ( 'NONE', #291022, 999.9999999999998863 ) ;
#263181 = CIRCLE ( 'NONE', #236225, 0.6807536890065037927 ) ;
#263182 = CARTESIAN_POINT ( 'NONE',  ( 1178.599999999999909, 6.000000000000000000, -289.5999999999999659 ) ) ;
#263183 = LINE ( 'NONE', #190730, #201052 ) ;
#263184 = EDGE_CURVE ( 'NONE', #95555, #127914, #11549, .T. ) ;
#263185 = UNCERTAINTY_MEASURE_WITH_UNIT (LENGTH_MEASURE( 1.000000000000000082E-05 ), #303776, 'distance_accuracy_value', 'NONE');
#263186 =( NAMED_UNIT ( * ) SI_UNIT ( $, .STERADIAN. ) SOLID_ANGLE_UNIT ( ) );
#263187 = CIRCLE ( 'NONE', #187987, 2.552699999999963332 ) ;
#263188 = CARTESIAN_POINT ( 'NONE',  ( 19.44999999999963336, -3.136152325468932744, -753.6499999999999773 ) ) ;
#263189 = VECTOR ( 'NONE', #99421, 1000.000000000000000 ) ;
#263190 = CARTESIAN_POINT ( 'NONE',  ( 289.5999999999999659, -5.204170427930421283E-15, -238.7999999999999829 ) ) ;
#263192 = DIRECTION ( 'NONE',  ( 0.000000000000000000, 0.000000000000000000, 1.000000000000000000 ) ) ;
#263191 =( GEOMETRIC_REPRESENTATION_CONTEXT ( 3 ) GLOBAL_UNCERTAINTY_ASSIGNED_CONTEXT ( ( #182175 ) ) GLOBAL_UNIT_ASSIGNED_CONTEXT ( ( #82636, #185103, #141324 ) ) REPRESENTATION_CONTEXT ( 'NONE', 'WORKASPACE' ) );
#263194 = EDGE_CURVE ( 'NONE', #317262, #92491, #92043, .T. ) ;
#263193 = DIRECTION ( 'NONE',  ( -0.000000000000000000, 1.000000000000000000, -0.000000000000000000 ) ) ;
#263196 = DIRECTION ( 'NONE',  ( -0.000000000000000000, 1.000000000000000000, -0.000000000000000000 ) ) ;
#263195 = DIRECTION ( 'NONE',  ( -0.000000000000000000, 1.000000000000000000, -0.000000000000000000 ) ) ;
#263198 = CIRCLE ( 'NONE', #10636, 3.499999985000057379 ) ;
#263197 = LINE ( 'NONE', #12119, #299952 ) ;
#263199 = DIRECTION ( 'NONE',  ( -0.000000000000000000, 1.000000000000000000, -0.000000000000000000 ) ) ;
#263200 = ADVANCED_FACE ( 'NONE', ( #232502 ), #145658, .F. ) ;
#263201 = CARTESIAN_POINT ( 'NONE',  ( 416.5999999999999659, 6.000000000000000000, -521.6999999850000904 ) ) ;
#263202 = FACE_BOUND ( 'NONE', #136755, .T. ) ;
#263203 = FACE_OUTER_BOUND ( 'NONE', #272999, .T. ) ;
#263204 = ORIENTED_EDGE ( 'NONE', *, *, #165367, .T. ) ;
#263205 =( GEOMETRIC_REPRESENTATION_CONTEXT ( 3 ) GLOBAL_UNCERTAINTY_ASSIGNED_CONTEXT ( ( #46680 ) ) GLOBAL_UNIT_ASSIGNED_CONTEXT ( ( #230599, #259112, #180190 ) ) REPRESENTATION_CONTEXT ( 'NONE', 'WORKASPACE' ) );
#263206 = ORIENTED_EDGE ( 'NONE', *, *, #88330, .T. ) ;
#263207 =( LENGTH_UNIT ( ) NAMED_UNIT ( * ) SI_UNIT ( .MILLI., .METRE. ) );
#263209 = SURFACE_SIDE_STYLE ('',( #5977 ) ) ;
#263208 = CARTESIAN_POINT ( 'NONE',  ( 772.2000000000000455, 6.000000000000000000, -441.9999999999999432 ) ) ;
#263210 = VECTOR ( 'NONE', #234835, 1000.000000000000000 ) ;
#263211 = EDGE_CURVE ( 'NONE', #170422, #285431, #82889, .T. ) ;
#263212 = ORIENTED_EDGE ( 'NONE', *, *, #2780, .F. ) ;
#263213 = CARTESIAN_POINT ( 'NONE',  ( 213.3999999999999773, 6.000000000000000000, -289.5999999999999659 ) ) ;
#263215 = ORIENTED_EDGE ( 'NONE', *, *, #255653, .T. ) ;
#263214 = AXIS2_PLACEMENT_3D ( 'NONE', #85288, #115500, #64941 ) ;
#263217 = VERTEX_POINT ( 'NONE', #284759 ) ;
#263216 = CIRCLE ( 'NONE', #118394, 2.552699999999990865 ) ;
#263218 = CIRCLE ( 'NONE', #145051, 2.552699999999963332 ) ;
#263219 = CARTESIAN_POINT ( 'NONE',  ( 1191.985212485560623, -4.439999999999916014, -9.684855351814070090 ) ) ;
#263220 = DIRECTION ( 'NONE',  ( 3.469446951953614189E-18, -1.000000000000000000, -1.058574698348450501E-16 ) ) ;
#263222 = VERTEX_POINT ( 'NONE', #54301 ) ;
#263221 = AXIS2_PLACEMENT_3D ( 'NONE', #28019, #184252, #313804 ) ;
#263223 = EDGE_CURVE ( 'NONE', #287596, #83536, #102846, .T. ) ;
#263224 = SURFACE_STYLE_USAGE ( .BOTH. , #142011 ) ;
#263225 = SURFACE_SIDE_STYLE ('',( #189107 ) ) ;
#263228 = ORIENTED_EDGE ( 'NONE', *, *, #55480, .T. ) ;
#263227 = DIRECTION ( 'NONE',  ( -0.000000000000000000, 1.000000000000000000, -0.000000000000000000 ) ) ;
#263226 = CARTESIAN_POINT ( 'NONE',  ( 1102.400000000000091, -5.204170427930421283E-15, -469.9527000000000498 ) ) ;
#263229 = CIRCLE ( 'NONE', #118405, 3.499999985000057379 ) ;
#263230 = PRESENTATION_LAYER_ASSIGNMENT (  '', '', ( #80841 ) ) ;
#263231 = EDGE_CURVE ( 'NONE', #188136, #93779, #97581, .T. ) ;
#263233 = ORIENTED_EDGE ( 'NONE', *, *, #311068, .F. ) ;
#263232 = DIRECTION ( 'NONE',  ( 0.000000000000000000, 0.000000000000000000, 1.000000000000000000 ) ) ;
#263234 = DIRECTION ( 'NONE',  ( -0.000000000000000000, 1.000000000000000000, -0.000000000000000000 ) ) ;
#263236 = DIRECTION ( 'NONE',  ( -0.000000000000000000, 1.000000000000000000, -0.000000000000000000 ) ) ;
#263235 = FILL_AREA_STYLE ('',( #215961 ) ) ;
#263237 = CARTESIAN_POINT ( 'NONE',  ( 721.3999999999999773, 6.000000000000000000, -470.8999999849999085 ) ) ;
#263238 = ORIENTED_EDGE ( 'NONE', *, *, #91781, .F. ) ;
#263239 = CARTESIAN_POINT ( 'NONE',  ( 797.6000000000000227, 6.000000000000000000, -365.7999999999999545 ) ) ;
#263240 = EDGE_CURVE ( 'NONE', #218236, #152432, #289686, .T. ) ;
#263241 = COLOUR_RGB ( '',0.2509803921568627416, 0.2509803921568627416, 0.2509803921568627416 ) ;
#263242 = ORIENTED_EDGE ( 'NONE', *, *, #18096, .T. ) ;
#263243 = UNCERTAINTY_MEASURE_WITH_UNIT (LENGTH_MEASURE( 1.000000000000000082E-05 ), #3463, 'distance_accuracy_value', 'NONE');
#263245 = FACE_OUTER_BOUND ( 'NONE', #79580, .T. ) ;
#263244 = AXIS2_PLACEMENT_3D ( 'NONE', #189349, #298623, #318918 ) ;
#263246 = DIRECTION ( 'NONE',  ( 1.795515907881316228E-17, -1.000000000000000000, 0.000000000000000000 ) ) ;
#263247 = DIRECTION ( 'NONE',  ( 0.000000000000000000, 0.000000000000000000, 1.000000000000000000 ) ) ;
#263248 = DIRECTION ( 'NONE',  ( 0.000000000000000000, 0.000000000000000000, 1.000000000000000000 ) ) ;
#263249 = UNCERTAINTY_MEASURE_WITH_UNIT (LENGTH_MEASURE( 1.000000000000000082E-05 ), #102905, 'distance_accuracy_value', 'NONE');
#263250 = CARTESIAN_POINT ( 'NONE',  ( 746.7999999999999545, 5.052700015000001876, -187.9999999999999716 ) ) ;
#263251 = CIRCLE ( 'NONE', #139837, 3.499999985000057379 ) ;
#263252 = PRESENTATION_LAYER_ASSIGNMENT (  '', '', ( #37827 ) ) ;
#263253 = DIRECTION ( 'NONE',  ( 0.000000000000000000, 0.000000000000000000, 1.000000000000000000 ) ) ;
#263254 = CARTESIAN_POINT ( 'NONE',  ( 619.7999999999999545, 5.052700015000001876, -38.15269999999996031 ) ) ;
#263255 = FACE_OUTER_BOUND ( 'NONE', #332520, .T. ) ;
#263256 =( NAMED_UNIT ( * ) PLANE_ANGLE_UNIT ( ) SI_UNIT ( $, .RADIAN. ) );
#263257 = DIRECTION ( 'NONE',  ( -0.000000000000000000, 1.000000000000000000, -0.000000000000000000 ) ) ;
#263258 = DIRECTION ( 'NONE',  ( 0.000000000000000000, 0.000000000000000000, 1.000000000000000000 ) ) ;
#263259 = LINE ( 'NONE', #53118, #115330 ) ;
#263260 = CIRCLE ( 'NONE', #306327, 2.552699999999963332 ) ;
#263261 = AXIS2_PLACEMENT_3D ( 'NONE', #192392, #66315, #290096 ) ;
#263262 = MECHANICAL_DESIGN_GEOMETRIC_PRESENTATION_REPRESENTATION (  '', ( #236305 ), #161236 ) ;
#263263 = EDGE_LOOP ( 'NONE', ( #242404, #297303, #167827, #86807 ) ) ;
#263264 = AXIS2_PLACEMENT_3D ( 'NONE', #92919, #146562, #195321 ) ;
#263265 =( LENGTH_UNIT ( ) NAMED_UNIT ( * ) SI_UNIT ( .MILLI., .METRE. ) );
#263266 = STYLED_ITEM ( 'NONE', ( #219832 ), #19687 ) ;
#263267 = AXIS2_PLACEMENT_3D ( 'NONE', #263513, #112243, #238122 ) ;
#263269 = SURFACE_STYLE_USAGE ( .BOTH. , #31254 ) ;
#263268 = CARTESIAN_POINT ( 'NONE',  ( 975.3999999999999773, -5.204170427930421283E-15, -518.2000000000000455 ) ) ;
#263271 = ORIENTED_EDGE ( 'NONE', *, *, #25758, .T. ) ;
#263270 = AXIS2_PLACEMENT_3D ( 'NONE', #224307, #246105, #323682 ) ;
#263272 = ORIENTED_EDGE ( 'NONE', *, *, #163312, .T. ) ;
#263273 = EDGE_LOOP ( 'NONE', ( #155366, #75024, #177835, #19637 ) ) ;
#263274 = ORIENTED_EDGE ( 'NONE', *, *, #87549, .T. ) ;
#263275 =( NAMED_UNIT ( * ) SI_UNIT ( $, .STERADIAN. ) SOLID_ANGLE_UNIT ( ) );
#263276 = DIRECTION ( 'NONE',  ( -0.000000000000000000, 1.000000000000000000, -0.000000000000000000 ) ) ;
#263277 = FACE_OUTER_BOUND ( 'NONE', #252871, .T. ) ;
#263278 = ORIENTED_EDGE ( 'NONE', *, *, #228778, .T. ) ;
#263279 = CARTESIAN_POINT ( 'NONE',  ( 1201.750357133747002, -15.56999999999989015, -19.45000000000018758 ) ) ;
#263280 = CARTESIAN_POINT ( 'NONE',  ( 492.7999999999999545, 6.000000000000000000, -83.84730000000000416 ) ) ;
#263281 = DIRECTION ( 'NONE',  ( -0.000000000000000000, 1.000000000000000000, -0.000000000000000000 ) ) ;
#263283 = ORIENTED_EDGE ( 'NONE', *, *, #205748, .F. ) ;
#263282 =( NAMED_UNIT ( * ) SI_UNIT ( $, .STERADIAN. ) SOLID_ANGLE_UNIT ( ) );
#263284 = DIRECTION ( 'NONE',  ( -0.000000000000000000, 1.000000000000000000, -0.000000000000000000 ) ) ;
#263285 = CARTESIAN_POINT ( 'NONE',  ( 35.60000000000000142, 5.052700015000001876, -647.7527000000000044 ) ) ;
#263287 = SURFACE_STYLE_FILL_AREA ( #36189 ) ;
#263286 = SURFACE_STYLE_FILL_AREA ( #160696 ) ;
#263288 = VECTOR ( 'NONE', #299274, 1000.000000000000000 ) ;
#263289 = CYLINDRICAL_SURFACE ( 'NONE', #130981, 2.552699999999963332 ) ;
#263290 = MECHANICAL_DESIGN_GEOMETRIC_PRESENTATION_REPRESENTATION (  '', ( #107845 ), #236331 ) ;
#263291 = PRESENTATION_STYLE_ASSIGNMENT (( #207773 ) ) ;
#263292 = CARTESIAN_POINT ( 'NONE',  ( 950.0000000000000000, 6.000000000000000000, -668.0473000000000638 ) ) ;
#263293 = CONICAL_SURFACE ( 'NONE', #145112, 3.499999984999946356, 0.7853981633974400633 ) ;
#263294 = EDGE_CURVE ( 'NONE', #183460, #30614, #172639, .T. ) ;
#263295 = AXIS2_PLACEMENT_3D ( 'NONE', #313785, #133800, #236333 ) ;
#263296 = EDGE_CURVE ( 'NONE', #52631, #134203, #86202, .T. ) ;
#263297 = VERTEX_POINT ( 'NONE', #186988 ) ;
#263299 = ORIENTED_EDGE ( 'NONE', *, *, #80446, .F. ) ;
#263298 = DIRECTION ( 'NONE',  ( -1.000000000000000000, 2.465190328815661892E-32, -1.268931492907770256E-47 ) ) ;
#263301 = UNCERTAINTY_MEASURE_WITH_UNIT (LENGTH_MEASURE( 1.000000000000000082E-05 ), #254698, 'distance_accuracy_value', 'NONE');
#263300 = CIRCLE ( 'NONE', #252375, 2.552699999999963332 ) ;
#263302 = CARTESIAN_POINT ( 'NONE',  ( 1102.400000000000091, 6.000000000000000000, -35.60000000000000142 ) ) ;
#263304 = ADVANCED_FACE ( 'NONE', ( #109819 ), #290789, .F. ) ;
#263303 = FILL_AREA_STYLE ('',( #285286 ) ) ;
#263305 =( NAMED_UNIT ( * ) SI_UNIT ( $, .STERADIAN. ) SOLID_ANGLE_UNIT ( ) );
#263306 = FILL_AREA_STYLE_COLOUR ( '', #266548 ) ;
#263307 = LINE ( 'NONE', #236347, #250383 ) ;
#263308 = AXIS2_PLACEMENT_3D ( 'NONE', #326762, #250864, #168683 ) ;
#263309 = CIRCLE ( 'NONE', #231, 2.552699999999963332 ) ;
#263310 = SURFACE_SIDE_STYLE ('',( #216037 ) ) ;
#263311 = DIRECTION ( 'NONE',  ( 0.000000000000000000, 0.000000000000000000, 1.000000000000000000 ) ) ;
#263312 = CARTESIAN_POINT ( 'NONE',  ( 111.7999999999999972, 6.000000000000000000, -565.5000000149998414 ) ) ;
#263313 = AXIS2_PLACEMENT_3D ( 'NONE', #289929, #15681, #188896 ) ;
#263314 = LINE ( 'NONE', #10967, #54028 ) ;
#263315 = DIRECTION ( 'NONE',  ( -0.000000000000000000, -0.000000000000000000, -1.000000000000000000 ) ) ;
#263316 = FILL_AREA_STYLE_COLOUR ( '', #261341 ) ;
#263318 = EDGE_CURVE ( 'NONE', #65404, #252924, #163487, .T. ) ;
#263317 = STYLED_ITEM ( 'NONE', ( #261833 ), #136130 ) ;
#263319 = CIRCLE ( 'NONE', #327967, 2.552700000000018843 ) ;
#263320 = ORIENTED_EDGE ( 'NONE', *, *, #62461, .T. ) ;
#263321 = DIRECTION ( 'NONE',  ( 0.000000000000000000, 0.000000000000000000, 1.000000000000000000 ) ) ;
#263322 = CARTESIAN_POINT ( 'NONE',  ( 16.37408550183805289, -18.25000000000001776, -741.4744426355853193 ) ) ;
#263323 = FILL_AREA_STYLE ('',( #209470 ) ) ;
#263324 = DIRECTION ( 'NONE',  ( -0.000000000000000000, 1.000000000000000000, -0.000000000000000000 ) ) ;
#263325 = PRESENTATION_LAYER_ASSIGNMENT (  '', '', ( #75395 ) ) ;
#263326 = ORIENTED_EDGE ( 'NONE', *, *, #60348, .F. ) ;
#263327 =( NAMED_UNIT ( * ) PLANE_ANGLE_UNIT ( ) SI_UNIT ( $, .RADIAN. ) );
#263328 = ORIENTED_EDGE ( 'NONE', *, *, #32278, .T. ) ;
#263329 = ORIENTED_EDGE ( 'NONE', *, *, #244915, .F. ) ;
#263330 = ADVANCED_FACE ( 'NONE', ( #116459 ), #87843, .F. ) ;
#263331 = FILL_AREA_STYLE ('',( #295186 ) ) ;
#263332 = EDGE_LOOP ( 'NONE', ( #183945, #322644, #60434, #287930 ) ) ;
#263333 = DIRECTION ( 'NONE',  ( 0.000000000000000000, 0.000000000000000000, 1.000000000000000000 ) ) ;
#263334 = VERTEX_POINT ( 'NONE', #165134 ) ;
#263335 = VERTEX_POINT ( 'NONE', #329847 ) ;
#263337 = CARTESIAN_POINT ( 'NONE',  ( 746.7999999999999545, 6.000000000000000000, -235.3000000150000517 ) ) ;
#263336 = MECHANICAL_DESIGN_GEOMETRIC_PRESENTATION_REPRESENTATION (  '', ( #231082 ), #236375 ) ;
#263340 = VERTEX_POINT ( 'NONE', #220486 ) ;
#263339 = CARTESIAN_POINT ( 'NONE',  ( 365.7999999999999545, 6.000000000000000000, -238.7999999999999829 ) ) ;
#263338 = VECTOR ( 'NONE', #168129, 1000.000000000000000 ) ;
#263341 = CARTESIAN_POINT ( 'NONE',  ( 746.7999999999999545, -5.204170427930421283E-15, -58.44730000000003400 ) ) ;
#263342 = CIRCLE ( 'NONE', #107898, 2.552699999999963332 ) ;
#263344 = CIRCLE ( 'NONE', #199160, 2.552699999999963332 ) ;
#263343 = PRESENTATION_LAYER_ASSIGNMENT (  '', '', ( #215000 ) ) ;
#263345 = ORIENTED_EDGE ( 'NONE', *, *, #80221, .F. ) ;
#263346 = DIRECTION ( 'NONE',  ( -0.000000000000000000, 1.000000000000000000, -0.000000000000000000 ) ) ;
#263347 = EDGE_CURVE ( 'NONE', #329492, #23730, #196882, .T. ) ;
#263348 = STYLED_ITEM ( 'NONE', ( #193344 ), #243245 ) ;
#263349 = VERTEX_POINT ( 'NONE', #252314 ) ;
#263350 = PRESENTATION_LAYER_ASSIGNMENT (  '', '', ( #252421 ) ) ;
#263351 = SURFACE_STYLE_USAGE ( .BOTH. , #187583 ) ;
#263352 = EDGE_CURVE ( 'NONE', #175872, #332653, #38217, .T. ) ;
#263353 = CARTESIAN_POINT ( 'NONE',  ( 10.19999999999999929, -5.204170427930421283E-15, -414.0473000000000070 ) ) ;
#263354 = ADVANCED_FACE ( 'NONE', ( #175069 ), #44019, .F. ) ;
#263355 = FILL_AREA_STYLE ('',( #107116 ) ) ;
#263356 = DIRECTION ( 'NONE',  ( 0.000000000000000000, 0.000000000000000000, 1.000000000000000000 ) ) ;
#263357 = UNCERTAINTY_MEASURE_WITH_UNIT (LENGTH_MEASURE( 1.000000000000000082E-05 ), #133416, 'distance_accuracy_value', 'NONE');
#263358 =( NAMED_UNIT ( * ) PLANE_ANGLE_UNIT ( ) SI_UNIT ( $, .RADIAN. ) );
#263359 = DIRECTION ( 'NONE',  ( 0.000000000000000000, 0.000000000000000000, 1.000000000000000000 ) ) ;
#263361 =( LENGTH_UNIT ( ) NAMED_UNIT ( * ) SI_UNIT ( .MILLI., .METRE. ) );
#263360 = SURFACE_STYLE_USAGE ( .BOTH. , #211140 ) ;
#263362 = CARTESIAN_POINT ( 'NONE',  ( 12.44964286625272010, -0.1800000000000689937, -737.5499999999997272 ) ) ;
#263363 =( LENGTH_UNIT ( ) NAMED_UNIT ( * ) SI_UNIT ( .MILLI., .METRE. ) );
#263365 = ORIENTED_EDGE ( 'NONE', *, *, #303743, .F. ) ;
#263364 = PRESENTATION_STYLE_ASSIGNMENT (( #85161 ) ) ;
#263366 = DIRECTION ( 'NONE',  ( -0.000000000000000000, 1.000000000000000000, -0.000000000000000000 ) ) ;
#263367 = CARTESIAN_POINT ( 'NONE',  ( 1194.700000000000045, -11.90000000000002167, -754.1134505870048770 ) ) ;
#263368 = STYLED_ITEM ( 'NONE', ( #24464 ), #266879 ) ;
#263369 = DIRECTION ( 'NONE',  ( -0.000000000000000000, 1.000000000000000000, -0.000000000000000000 ) ) ;
#263370 = DIRECTION ( 'NONE',  ( 0.000000000000000000, 0.000000000000000000, 1.000000000000000000 ) ) ;
#263371 = ADVANCED_FACE ( 'NONE', ( #67569 ), #103080, .F. ) ;
#263372 = CARTESIAN_POINT ( 'NONE',  ( 645.2000000000000455, 6.000000000000000000, -569.0000000000000000 ) ) ;
#263373 = DIRECTION ( 'NONE',  ( 0.000000000000000000, 0.000000000000000000, 1.000000000000000000 ) ) ;
#263374 = SURFACE_SIDE_STYLE ('',( #189259 ) ) ;
#263375 =( GEOMETRIC_REPRESENTATION_CONTEXT ( 3 ) GLOBAL_UNCERTAINTY_ASSIGNED_CONTEXT ( ( #115262 ) ) GLOBAL_UNIT_ASSIGNED_CONTEXT ( ( #174347, #46614, #100382 ) ) REPRESENTATION_CONTEXT ( 'NONE', 'WORKASPACE' ) );
#263376 = FILL_AREA_STYLE_COLOUR ( '', #220134 ) ;
#263378 = EDGE_CURVE ( 'NONE', #324179, #214943, #121416, .T. ) ;
#263377 = CARTESIAN_POINT ( 'NONE',  ( 746.7999999999999545, 6.000000000000000000, -162.5999999999999659 ) ) ;
#263379 = SURFACE_STYLE_FILL_AREA ( #88440 ) ;
#263380 = DIRECTION ( 'NONE',  ( -0.000000000000000000, 1.000000000000000000, -0.000000000000000000 ) ) ;
#263381 = ORIENTED_EDGE ( 'NONE', *, *, #316521, .T. ) ;
#263382 = EDGE_CURVE ( 'NONE', #317905, #186300, #108418, .T. ) ;
#263384 = FILL_AREA_STYLE ('',( #138848 ) ) ;
#263383 =( GEOMETRIC_REPRESENTATION_CONTEXT ( 3 ) GLOBAL_UNCERTAINTY_ASSIGNED_CONTEXT ( ( #1499 ) ) GLOBAL_UNIT_ASSIGNED_CONTEXT ( ( #129017, #1162, #103770 ) ) REPRESENTATION_CONTEXT ( 'NONE', 'WORKASPACE' ) );
#263385 =( LENGTH_UNIT ( ) NAMED_UNIT ( * ) SI_UNIT ( .MILLI., .METRE. ) );
#263386 = PRESENTATION_LAYER_ASSIGNMENT (  '', '', ( #230894 ) ) ;
#263387 = FACE_OUTER_BOUND ( 'NONE', #164746, .T. ) ;
#263389 = ORIENTED_EDGE ( 'NONE', *, *, #145077, .F. ) ;
#263388 = CARTESIAN_POINT ( 'NONE',  ( 592.9922503700122434, 5.147765935918704017, -287.3522449771368201 ) ) ;
#263391 = ORIENTED_EDGE ( 'NONE', *, *, #181007, .T. ) ;
#263390 = SURFACE_SIDE_STYLE ('',( #315542 ) ) ;
#263392 = ORIENTED_EDGE ( 'NONE', *, *, #287073, .T. ) ;
#263394 = EDGE_CURVE ( 'NONE', #309058, #39866, #151228, .T. ) ;
#263393 = ORIENTED_EDGE ( 'NONE', *, *, #241005, .F. ) ;
#263395 = DIRECTION ( 'NONE',  ( -0.000000000000000000, 1.000000000000000000, -0.000000000000000000 ) ) ;
#263397 = ORIENTED_EDGE ( 'NONE', *, *, #257519, .T. ) ;
#263396 = DIRECTION ( 'NONE',  ( 0.000000000000000000, 0.000000000000000000, 1.000000000000000000 ) ) ;
#263398 = VECTOR ( 'NONE', #74465, 1000.000000000000000 ) ;
#263399 = DIRECTION ( 'NONE',  ( 0.000000000000000000, 0.000000000000000000, -1.000000000000000000 ) ) ;
#263400 = CARTESIAN_POINT ( 'NONE',  ( 1127.799999999999955, 6.000000000000000000, -518.2000000000000455 ) ) ;
#263401 = VERTEX_POINT ( 'NONE', #276024 ) ;
#263402 = ORIENTED_EDGE ( 'NONE', *, *, #255563, .F. ) ;
#263403 = ORIENTED_EDGE ( 'NONE', *, *, #172555, .T. ) ;
#263404 = CARTESIAN_POINT ( 'NONE',  ( 1127.799999999999955, 5.052700015000001876, -642.6472999999999729 ) ) ;
#263405 = ORIENTED_EDGE ( 'NONE', *, *, #69609, .T. ) ;
#263406 = DIRECTION ( 'NONE',  ( 0.000000000000000000, 0.000000000000000000, 1.000000000000000000 ) ) ;
#263407 = SURFACE_STYLE_FILL_AREA ( #80216 ) ;
#263408 = MECHANICAL_DESIGN_GEOMETRIC_PRESENTATION_REPRESENTATION (  '', ( #215050 ), #188191 ) ;
#263409 = DIRECTION ( 'NONE',  ( 0.000000000000000000, 0.000000000000000000, 1.000000000000000000 ) ) ;
#263410 = EDGE_CURVE ( 'NONE', #192275, #291766, #45693, .T. ) ;
#263411 = ADVANCED_FACE ( 'NONE', ( #118179 ), #47353, .F. ) ;
#263412 = UNCERTAINTY_MEASURE_WITH_UNIT (LENGTH_MEASURE( 1.000000000000000082E-05 ), #165650, 'distance_accuracy_value', 'NONE');
#263413 =( GEOMETRIC_REPRESENTATION_CONTEXT ( 3 ) GLOBAL_UNCERTAINTY_ASSIGNED_CONTEXT ( ( #135824 ) ) GLOBAL_UNIT_ASSIGNED_CONTEXT ( ( #92802, #329815, #47321 ) ) REPRESENTATION_CONTEXT ( 'NONE', 'WORKASPACE' ) );
#263414 = DIRECTION ( 'NONE',  ( 0.000000000000000000, 0.000000000000000000, 1.000000000000000000 ) ) ;
#263415 = DIRECTION ( 'NONE',  ( -0.000000000000000000, 1.000000000000000000, -0.000000000000000000 ) ) ;
#263416 = FILL_AREA_STYLE ('',( #185983 ) ) ;
#263417 = FACE_OUTER_BOUND ( 'NONE', #265756, .T. ) ;
#263418 = ORIENTED_EDGE ( 'NONE', *, *, #39240, .F. ) ;
#263420 = FILL_AREA_STYLE ('',( #260054 ) ) ;
#263419 = PRESENTATION_STYLE_ASSIGNMENT (( #318877 ) ) ;
#263421 = CARTESIAN_POINT ( 'NONE',  ( 1178.599999999999909, -15.64537500000000314, -721.3999999999996362 ) ) ;
#263422 = LINE ( 'NONE', #108812, #253523 ) ;
#263423 = EDGE_CURVE ( 'NONE', #183887, #152659, #210166, .T. ) ;
#263424 = CARTESIAN_POINT ( 'NONE',  ( 721.3999999999999773, 6.000000000000000000, -57.50000001500005453 ) ) ;
#263427 = EDGE_CURVE ( 'NONE', #321838, #239263, #65333, .T. ) ;
#263426 = FACE_OUTER_BOUND ( 'NONE', #12672, .T. ) ;
#263425 =( LENGTH_UNIT ( ) NAMED_UNIT ( * ) SI_UNIT ( .MILLI., .METRE. ) );
#263428 = EDGE_CURVE ( 'NONE', #109472, #148757, #328752, .T. ) ;
#263430 = SURFACE_STYLE_USAGE ( .BOTH. , #187672 ) ;
#263429 = FILL_AREA_STYLE_COLOUR ( '', #137397 ) ;
#263431 =( LENGTH_UNIT ( ) NAMED_UNIT ( * ) SI_UNIT ( .MILLI., .METRE. ) );
#263432 = CIRCLE ( 'NONE', #16398, 3.499999985000001868 ) ;
#263433 = VECTOR ( 'NONE', #296881, 1000.000000000000000 ) ;
#263434 = SURFACE_STYLE_USAGE ( .BOTH. , #211212 ) ;
#263437 = EDGE_CURVE ( 'NONE', #193995, #89959, #235412, .T. ) ;
#263436 = PRESENTATION_STYLE_ASSIGNMENT (( #290336 ) ) ;
#263435 =( NAMED_UNIT ( * ) PLANE_ANGLE_UNIT ( ) SI_UNIT ( $, .RADIAN. ) );
#263438 = CARTESIAN_POINT ( 'NONE',  ( 492.7999999999999545, 6.000000000000000000, -35.60000000000000142 ) ) ;
#263439 = CIRCLE ( 'NONE', #48879, 3.499999985000057379 ) ;
#263441 = ORIENTED_EDGE ( 'NONE', *, *, #89613, .T. ) ;
#263440 = LINE ( 'NONE', #317261, #196897 ) ;
#263442 = AXIS2_PLACEMENT_3D ( 'NONE', #199813, #248504, #18285 ) ;
#263444 = ORIENTED_EDGE ( 'NONE', *, *, #289650, .T. ) ;
#263443 = SURFACE_STYLE_FILL_AREA ( #269616 ) ;
#263445 = ORIENTED_EDGE ( 'NONE', *, *, #62535, .F. ) ;
#263448 = EDGE_CURVE ( 'NONE', #211057, #1543, #312412, .T. ) ;
#263447 =( LENGTH_UNIT ( ) NAMED_UNIT ( * ) SI_UNIT ( .MILLI., .METRE. ) );
#263446 = DIRECTION ( 'NONE',  ( -0.000000000000000000, 1.000000000000000000, -0.000000000000000000 ) ) ;
#263449 = SURFACE_STYLE_USAGE ( .BOTH. , #160857 ) ;
#263450 = ADVANCED_FACE ( 'NONE', ( #258956 ), #158108, .F. ) ;
#263452 = ORIENTED_EDGE ( 'NONE', *, *, #23161, .T. ) ;
#263451 = AXIS2_PLACEMENT_3D ( 'NONE', #244768, #113982, #298763 ) ;
#263453 = ORIENTED_EDGE ( 'NONE', *, *, #314220, .F. ) ;
#263454 = COLOUR_RGB ( '',0.2509803921568627416, 0.2509803921568627416, 0.2509803921568627416 ) ;
#263455 = CYLINDRICAL_SURFACE ( 'NONE', #37436, 2.552700000000074354 ) ;
#263456 = ORIENTED_EDGE ( 'NONE', *, *, #148721, .F. ) ;
#263457 = FILL_AREA_STYLE ('',( #315604 ) ) ;
#263458 = ORIENTED_EDGE ( 'NONE', *, *, #182868, .T. ) ;
#263459 = DIRECTION ( 'NONE',  ( -0.000000000000000000, 1.000000000000000000, -0.000000000000000000 ) ) ;
#263460 =( NAMED_UNIT ( * ) PLANE_ANGLE_UNIT ( ) SI_UNIT ( $, .RADIAN. ) );
#263461 = COLOUR_RGB ( '',0.2509803921568627416, 0.2509803921568627416, 0.2509803921568627416 ) ;
#263462 = CYLINDRICAL_SURFACE ( 'NONE', #314926, 2.552699999999990865 ) ;
#263463 = MECHANICAL_DESIGN_GEOMETRIC_PRESENTATION_REPRESENTATION (  '', ( #38027 ), #11121 ) ;
#263465 = SURFACE_SIDE_STYLE ('',( #58331 ) ) ;
#263464 = AXIS2_PLACEMENT_3D ( 'NONE', #190617, #168755, #242612 ) ;
#263466 = CARTESIAN_POINT ( 'NONE',  ( 670.6000000000000227, 6.000000000000000000, -287.0473000000000070 ) ) ;
#263467 = MECHANICAL_DESIGN_GEOMETRIC_PRESENTATION_REPRESENTATION (  '', ( #285122 ), #150819 ) ;
#263468 = PRESENTATION_LAYER_ASSIGNMENT (  '', '', ( #225731 ) ) ;
#263469 = FILL_AREA_STYLE ('',( #54976 ) ) ;
#263470 = VECTOR ( 'NONE', #129138, 1000.000000000000000 ) ;
#263471 = COLOUR_RGB ( '',0.2509803921568627416, 0.2509803921568627416, 0.2509803921568627416 ) ;
#263472 = EDGE_CURVE ( 'NONE', #176934, #153088, #194144, .T. ) ;
#263473 = CIRCLE ( 'NONE', #27280, 2.552699999999963332 ) ;
#263474 = CARTESIAN_POINT ( 'NONE',  ( 289.5999999999999659, -5.204170427930421283E-15, -88.95269999999995036 ) ) ;
#263475 = AXIS2_PLACEMENT_3D ( 'NONE', #1187, #182754, #312276 ) ;
#263476 = CARTESIAN_POINT ( 'NONE',  ( 3.499999999999947597, 5.499999999999727329, 2.499999999999946709 ) ) ;
#263477 = ORIENTED_EDGE ( 'NONE', *, *, #289902, .F. ) ;
#263478 = SURFACE_STYLE_USAGE ( .BOTH. , #33082 ) ;
#263479 =( NAMED_UNIT ( * ) SI_UNIT ( $, .STERADIAN. ) SOLID_ANGLE_UNIT ( ) );
#263480 = CARTESIAN_POINT ( 'NONE',  ( 696.0000000000000000, 6.000000000000000000, -340.3999999999999773 ) ) ;
#263481 = SURFACE_STYLE_FILL_AREA ( #233217 ) ;
#263482 = ORIENTED_EDGE ( 'NONE', *, *, #139627, .T. ) ;
#263483 = ORIENTED_EDGE ( 'NONE', *, *, #227157, .F. ) ;
#263484 = DIRECTION ( 'NONE',  ( -1.000000000000000000, -2.465190328815661892E-32, 3.110126208107282118E-47 ) ) ;
#263485 = DIRECTION ( 'NONE',  ( -0.000000000000000000, 1.000000000000000000, -0.000000000000000000 ) ) ;
#263486 =( LENGTH_UNIT ( ) NAMED_UNIT ( * ) SI_UNIT ( .MILLI., .METRE. ) );
#263487 = LINE ( 'NONE', #6225, #186915 ) ;
#263489 = PRESENTATION_LAYER_ASSIGNMENT (  '', '', ( #75558 ) ) ;
#263488 =( NAMED_UNIT ( * ) PLANE_ANGLE_UNIT ( ) SI_UNIT ( $, .RADIAN. ) );
#263490 =( NAMED_UNIT ( * ) SI_UNIT ( $, .STERADIAN. ) SOLID_ANGLE_UNIT ( ) );
#263491 = EDGE_CURVE ( 'NONE', #209379, #195382, #206850, .T. ) ;
#263494 =( NAMED_UNIT ( * ) PLANE_ANGLE_UNIT ( ) SI_UNIT ( $, .RADIAN. ) );
#263493 = CARTESIAN_POINT ( 'NONE',  ( 823.0000000000000000, 6.000000000000000000, -365.7999999999999545 ) ) ;
#263492 = AXIS2_PLACEMENT_3D ( 'NONE', #231128, #105125, #207538 ) ;
#263495 = CARTESIAN_POINT ( 'NONE',  ( 0.2499999999995283773, -0.08621509820364026133, -740.5484652346569874 ) ) ;
#263497 = CARTESIAN_POINT ( 'NONE',  ( 162.5999999999999659, 6.000000000000000000, -111.7999999999999972 ) ) ;
#263496 =( LENGTH_UNIT ( ) NAMED_UNIT ( * ) SI_UNIT ( .MILLI., .METRE. ) );
#263498 = DIRECTION ( 'NONE',  ( 2.334244975891074434E-16, 4.077371270998826468E-18, -1.000000000000000000 ) ) ;
#263499 = DIRECTION ( 'NONE',  ( 0.000000000000000000, 0.000000000000000000, 1.000000000000000000 ) ) ;
#263500 = ORIENTED_EDGE ( 'NONE', *, *, #139972, .T. ) ;
#263501 = SURFACE_SIDE_STYLE ('',( #31472 ) ) ;
#263502 = DIRECTION ( 'NONE',  ( 0.000000000000000000, 0.000000000000000000, 1.000000000000000000 ) ) ;
#263503 = CONICAL_SURFACE ( 'NONE', #22018, 3.499999985000057379, 0.7853981633974400633 ) ;
#263504 = AXIS2_PLACEMENT_3D ( 'NONE', #150220, #145218, #222562 ) ;
#263505 = FILL_AREA_STYLE ('',( #160915 ) ) ;
#263506 = ORIENTED_EDGE ( 'NONE', *, *, #22429, .T. ) ;
#263507 = PLANE ( 'NONE',  #164277 ) ;
#263508 = PRESENTATION_STYLE_ASSIGNMENT (( #7889 ) ) ;
#263509 = LINE ( 'NONE', #184452, #314108 ) ;
#263510 = DIRECTION ( 'NONE',  ( -0.000000000000000000, 1.000000000000000000, -0.000000000000000000 ) ) ;
#263511 = VECTOR ( 'NONE', #195356, 1000.000000000000000 ) ;
#263512 = ORIENTED_EDGE ( 'NONE', *, *, #97491, .T. ) ;
#263513 = CARTESIAN_POINT ( 'NONE',  ( 416.5999999999999659, 5.052700015000001876, -86.39999999999999147 ) ) ;
#263514 = FACE_BOUND ( 'NONE', #139458, .T. ) ;
#263515 = PRESENTATION_LAYER_ASSIGNMENT (  '', '', ( #129334 ) ) ;
#263516 = CARTESIAN_POINT ( 'NONE',  ( 1194.750000000000000, -0.1800000000000689937, -744.5503571337466155 ) ) ;
#263517 = VECTOR ( 'NONE', #152082, 1000.000000000000000 ) ;
#263519 = EDGE_CURVE ( 'NONE', #229610, #139784, #231871, .T. ) ;
#263518 = DIRECTION ( 'NONE',  ( 0.000000000000000000, 0.000000000000000000, 1.000000000000000000 ) ) ;
#263520 = PRESENTATION_STYLE_ASSIGNMENT (( #261824 ) ) ;
#263521 = VECTOR ( 'NONE', #9131, 1000.000000000000000 ) ;
#263522 =( GEOMETRIC_REPRESENTATION_CONTEXT ( 3 ) GLOBAL_UNCERTAINTY_ASSIGNED_CONTEXT ( ( #98432 ) ) GLOBAL_UNIT_ASSIGNED_CONTEXT ( ( #108273, #2244, #183799 ) ) REPRESENTATION_CONTEXT ( 'NONE', 'WORKASPACE' ) );
#263523 = CARTESIAN_POINT ( 'NONE',  ( 35.60000000000000142, 6.000000000000000000, -369.2999999849999426 ) ) ;
#263524 = ADVANCED_FACE ( 'NONE', ( #80855 ), #307906, .F. ) ;
#263526 =( NAMED_UNIT ( * ) PLANE_ANGLE_UNIT ( ) SI_UNIT ( $, .RADIAN. ) );
#263525 = SURFACE_STYLE_FILL_AREA ( #162579 ) ;
#263527 = CARTESIAN_POINT ( 'NONE',  ( 670.6000000000000227, 6.000000000000000000, -261.6473000000000297 ) ) ;
#263528 = UNCERTAINTY_MEASURE_WITH_UNIT (LENGTH_MEASURE( 1.000000000000000082E-05 ), #162158, 'distance_accuracy_value', 'NONE');
#263529 = DIRECTION ( 'NONE',  ( -0.000000000000000000, 1.000000000000000000, -0.000000000000000000 ) ) ;
#263530 = DIRECTION ( 'NONE',  ( -0.000000000000000000, 1.000000000000000000, -0.000000000000000000 ) ) ;
#263531 = ORIENTED_EDGE ( 'NONE', *, *, #295234, .T. ) ;
#263532 = DIRECTION ( 'NONE',  ( 0.000000000000000000, 0.000000000000000000, 1.000000000000000000 ) ) ;
#263533 = PRESENTATION_LAYER_ASSIGNMENT (  '', '', ( #81113 ) ) ;
#263534 = AXIS2_PLACEMENT_3D ( 'NONE', #266490, #110267, #212641 ) ;
#263535 = COLOUR_RGB ( '',0.2509803921568627416, 0.2509803921568627416, 0.2509803921568627416 ) ;
#263536 = ORIENTED_EDGE ( 'NONE', *, *, #27007, .F. ) ;
#263537 = ORIENTED_EDGE ( 'NONE', *, *, #14139, .T. ) ;
#263539 = FILL_AREA_STYLE_COLOUR ( '', #8834 ) ;
#263538 = DIRECTION ( 'NONE',  ( -1.000000000000000000, -0.000000000000000000, 1.541976423090497605E-16 ) ) ;
#263541 = CIRCLE ( 'NONE', #209681, 2.552699999999963332 ) ;
#263540 = AXIS2_PLACEMENT_3D ( 'NONE', #318697, #190767, #293398 ) ;
#263542 = ORIENTED_EDGE ( 'NONE', *, *, #267915, .F. ) ;
#263543 = CYLINDRICAL_SURFACE ( 'NONE', #20209, 0.2777200519521461075 ) ;
#263544 = CARTESIAN_POINT ( 'NONE',  ( 823.0000000000000000, -5.204170427930421283E-15, -215.9526999999999362 ) ) ;
#263545 = CARTESIAN_POINT ( 'NONE',  ( 1.889206299000578682, -15.75034119249299458, -756.2143627987007903 ) ) ;
#263546 =( NAMED_UNIT ( * ) SI_UNIT ( $, .STERADIAN. ) SOLID_ANGLE_UNIT ( ) );
#263547 = VERTEX_POINT ( 'NONE', #314525 ) ;
#263549 = ORIENTED_EDGE ( 'NONE', *, *, #92962, .F. ) ;
#263548 = FACE_BOUND ( 'NONE', #33804, .T. ) ;
#263550 = SURFACE_STYLE_FILL_AREA ( #182854 ) ;
#263551 = CIRCLE ( 'NONE', #456, 2.552700000000074354 ) ;
#263552 = CARTESIAN_POINT ( 'NONE',  ( 1051.599999999999909, 6.000000000000000000, -540.1000000149998641 ) ) ;
#263553 = CARTESIAN_POINT ( 'NONE',  ( 10.19999999999999929, 5.052700015000001876, -236.2472999999999956 ) ) ;
#263554 = EDGE_CURVE ( 'NONE', #26288, #117316, #86974, .T. ) ;
#263555 = AXIS2_PLACEMENT_3D ( 'NONE', #165009, #33919, #313161 ) ;
#263556 = ORIENTED_EDGE ( 'NONE', *, *, #41880, .T. ) ;
#263557 = SURFACE_STYLE_FILL_AREA ( #78685 ) ;
#263558 = CIRCLE ( 'NONE', #161517, 3.499999984999946356 ) ;
#263559 =( GEOMETRIC_REPRESENTATION_CONTEXT ( 3 ) GLOBAL_UNCERTAINTY_ASSIGNED_CONTEXT ( ( #138759 ) ) GLOBAL_UNIT_ASSIGNED_CONTEXT ( ( #312367, #229929, #239786 ) ) REPRESENTATION_CONTEXT ( 'NONE', 'WORKASPACE' ) );
#263560 = CIRCLE ( 'NONE', #118704, 3.499999984999946356 ) ;
#263561 = ADVANCED_FACE ( 'NONE', ( #141166 ), #268960, .F. ) ;
#263562 = DIRECTION ( 'NONE',  ( 0.000000000000000000, 0.000000000000000000, -1.000000000000000000 ) ) ;
#263563 = ORIENTED_EDGE ( 'NONE', *, *, #120888, .F. ) ;
#263564 = FACE_OUTER_BOUND ( 'NONE', #214228, .T. ) ;
#263566 = EDGE_CURVE ( 'NONE', #170286, #187801, #287676, .T. ) ;
#263565 = DIRECTION ( 'NONE',  ( 0.000000000000000000, 0.000000000000000000, 1.000000000000000000 ) ) ;
#263569 = ADVANCED_FACE ( 'NONE', ( #8419 ), #265656, .T. ) ;
#263568 = VERTEX_POINT ( 'NONE', #216777 ) ;
#263567 =( GEOMETRIC_REPRESENTATION_CONTEXT ( 3 ) GLOBAL_UNCERTAINTY_ASSIGNED_CONTEXT ( ( #268023 ) ) GLOBAL_UNIT_ASSIGNED_CONTEXT ( ( #140606, #58349, #241361 ) ) REPRESENTATION_CONTEXT ( 'NONE', 'WORKASPACE' ) );
#263570 = ORIENTED_EDGE ( 'NONE', *, *, #177348, .T. ) ;
#263571 = DIRECTION ( 'NONE',  ( 0.000000000000000000, 0.000000000000000000, 1.000000000000000000 ) ) ;
#263572 = EDGE_CURVE ( 'NONE', #156120, #153796, #55004, .T. ) ;
#263573 = CARTESIAN_POINT ( 'NONE',  ( 1127.799999999999955, -19.00000000000000355, -33.04729999999987911 ) ) ;
#263574 = SURFACE_SIDE_STYLE ('',( #310752 ) ) ;
#263575 = CARTESIAN_POINT ( 'NONE',  ( 619.7999999999999545, -5.204170427930421283E-15, -185.4473000000000127 ) ) ;
#263577 = ORIENTED_EDGE ( 'NONE', *, *, #130189, .T. ) ;
#263576 = DIRECTION ( 'NONE',  ( 0.000000000000000000, 1.000000000000000000, 0.000000000000000000 ) ) ;
#263579 = PRESENTATION_LAYER_ASSIGNMENT (  '', '', ( #124198 ) ) ;
#263578 =( GEOMETRIC_REPRESENTATION_CONTEXT ( 3 ) GLOBAL_UNCERTAINTY_ASSIGNED_CONTEXT ( ( #135035 ) ) GLOBAL_UNIT_ASSIGNED_CONTEXT ( ( #236860, #36758, #157911 ) ) REPRESENTATION_CONTEXT ( 'NONE', 'WORKASPACE' ) );
#263580 = PRESENTATION_STYLE_ASSIGNMENT (( #266859 ) ) ;
#263581 = DIRECTION ( 'NONE',  ( -0.000000000000000000, 1.000000000000000000, -0.000000000000000000 ) ) ;
#263582 = COLOUR_RGB ( '',1.000000000000000000, 1.000000000000000000, 1.000000000000000000 ) ;
#263583 = ORIENTED_EDGE ( 'NONE', *, *, #145810, .F. ) ;
#263584 = STYLED_ITEM ( 'NONE', ( #147270 ), #267527 ) ;
#263585 = MECHANICAL_DESIGN_GEOMETRIC_PRESENTATION_REPRESENTATION (  '', ( #75665 ), #27645 ) ;
#263587 = DIRECTION ( 'NONE',  ( -0.000000000000000000, 1.000000000000000000, -0.000000000000000000 ) ) ;
#263586 =( NAMED_UNIT ( * ) PLANE_ANGLE_UNIT ( ) SI_UNIT ( $, .RADIAN. ) );
#263588 = SURFACE_STYLE_USAGE ( .BOTH. , #310759 ) ;
#263589 = SURFACE_STYLE_FILL_AREA ( #135696 ) ;
#263590 = VECTOR ( 'NONE', #171659, 1000.000000000000000 ) ;
#263591 = ORIENTED_EDGE ( 'NONE', *, *, #190457, .T. ) ;
#263592 = SURFACE_STYLE_FILL_AREA ( #110642 ) ;
#263593 = ORIENTED_EDGE ( 'NONE', *, *, #294128, .T. ) ;
#263594 = CARTESIAN_POINT ( 'NONE',  ( 1194.700000000000045, -15.75000000000004263, -747.3000000000000682 ) ) ;
#263595 = EDGE_LOOP ( 'NONE', ( #112903, #44705, #230095, #326598 ) ) ;
#263596 = VERTEX_POINT ( 'NONE', #196487 ) ;
#263599 = EDGE_CURVE ( 'NONE', #92974, #20498, #295881, .T. ) ;
#263598 = MECHANICAL_DESIGN_GEOMETRIC_PRESENTATION_REPRESENTATION (  '', ( #177700 ), #242042 ) ;
#263597 = SURFACE_STYLE_USAGE ( .BOTH. , #161005 ) ;
#263600 = ORIENTED_EDGE ( 'NONE', *, *, #248236, .T. ) ;
#263601 = DIRECTION ( 'NONE',  ( 0.000000000000000000, 0.000000000000000000, 1.000000000000000000 ) ) ;
#263602 = UNCERTAINTY_MEASURE_WITH_UNIT (LENGTH_MEASURE( 1.000000000000000082E-05 ), #62010, 'distance_accuracy_value', 'NONE');
#263603 = DIRECTION ( 'NONE',  ( 0.000000000000000000, 0.000000000000000000, 1.000000000000000000 ) ) ;
#263604 = DIRECTION ( 'NONE',  ( 0.000000000000000000, 0.000000000000000000, 1.000000000000000000 ) ) ;
#263605 =( NAMED_UNIT ( * ) SI_UNIT ( $, .STERADIAN. ) SOLID_ANGLE_UNIT ( ) );
#263606 = CARTESIAN_POINT ( 'NONE',  ( 11.57035586360910528, 5.499999999999727329, -6.384386870622149601 ) ) ;
#263607 = CARTESIAN_POINT ( 'NONE',  ( 264.1999999999999886, -5.204170427930421283E-15, -312.4472999999999843 ) ) ;
#263608 = LINE ( 'NONE', #33215, #140871 ) ;
#263609 = CARTESIAN_POINT ( 'NONE',  ( 721.3999999999999773, 5.052700015000001876, -365.7999999999999545 ) ) ;
#263610 = CARTESIAN_POINT ( 'NONE',  ( 19.49999999999985079, -14.10000000000011156, -753.2000000000000455 ) ) ;
#263611 = STYLED_ITEM ( 'NONE', ( #120846 ), #281556 ) ;
#263613 = EDGE_CURVE ( 'NONE', #312487, #147773, #245221, .T. ) ;
#263612 = CARTESIAN_POINT ( 'NONE',  ( 137.1999999999999886, 5.052700015000001876, -38.15269999999998873 ) ) ;
#263614 = STYLED_ITEM ( 'NONE', ( #157694 ), #292699 ) ;
#263615 = PRESENTATION_STYLE_ASSIGNMENT (( #34882 ) ) ;
#263616 = FACE_BOUND ( 'NONE', #123990, .T. ) ;
#263618 = EDGE_CURVE ( 'NONE', #229581, #8618, #318170, .T. ) ;
#263617 = LINE ( 'NONE', #236641, #270917 ) ;
#263619 = ORIENTED_EDGE ( 'NONE', *, *, #270206, .T. ) ;
#263621 = SURFACE_SIDE_STYLE ('',( #244779 ) ) ;
#263620 = DIRECTION ( 'NONE',  ( -0.000000000000000000, 1.000000000000000000, -0.000000000000000000 ) ) ;
#263622 = VECTOR ( 'NONE', #100082, 1000.000000000000000 ) ;
#263623 = ADVANCED_FACE ( 'NONE', ( #329445 ), #199937, .F. ) ;
#263624 = STYLED_ITEM ( 'NONE', ( #320647 ), #93618 ) ;
#263625 = EDGE_LOOP ( 'NONE', ( #298287, #247179, #276096, #320401 ) ) ;
#263626 = ORIENTED_EDGE ( 'NONE', *, *, #269448, .F. ) ;
#263627 = ORIENTED_EDGE ( 'NONE', *, *, #201202, .F. ) ;
#263628 = DIRECTION ( 'NONE',  ( -0.000000000000000000, 1.000000000000000000, -0.000000000000000000 ) ) ;
#263629 = FACE_OUTER_BOUND ( 'NONE', #322058, .T. ) ;
#263630 = CARTESIAN_POINT ( 'NONE',  ( 950.0000000000000000, 5.052700015000001876, -165.1526999999999248 ) ) ;
#263631 = EDGE_LOOP ( 'NONE', ( #157670, #285726, #221123, #99230 ) ) ;
#263632 = EDGE_CURVE ( 'NONE', #305789, #38434, #95716, .T. ) ;
#263633 = SURFACE_SIDE_STYLE ('',( #105686 ) ) ;
#263634 =( LENGTH_UNIT ( ) NAMED_UNIT ( * ) SI_UNIT ( .MILLI., .METRE. ) );
#263635 = EDGE_LOOP ( 'NONE', ( #37912, #279885, #260362, #229968 ) ) ;
#263636 = EDGE_CURVE ( 'NONE', #100047, #218579, #76430, .T. ) ;
#263637 = CARTESIAN_POINT ( 'NONE',  ( 1209.899999999999864, -13.59999999999986287, -19.49999999999985079 ) ) ;
#263638 = DIRECTION ( 'NONE',  ( -0.000000000000000000, 1.000000000000000000, -0.000000000000000000 ) ) ;
#263639 = ADVANCED_FACE ( 'NONE', ( #220073 ), #18338, .F. ) ;
#263640 = DIRECTION ( 'NONE',  ( -1.422473250300981817E-16, -1.000000000000000000, 0.000000000000000000 ) ) ;
#263642 = CARTESIAN_POINT ( 'NONE',  ( 86.40000000000004832, -13.00000000000000355, -721.4000000000000909 ) ) ;
#263641 = FILL_AREA_STYLE ('',( #295476 ) ) ;
#263643 = EDGE_CURVE ( 'NONE', #138226, #270934, #269610, .T. ) ;
#263645 = AXIS2_PLACEMENT_3D ( 'NONE', #262362, #178425, #181711 ) ;
#263644 = FACE_OUTER_BOUND ( 'NONE', #155470, .T. ) ;
#263646 = ORIENTED_EDGE ( 'NONE', *, *, #142307, .F. ) ;
#263647 = PRESENTATION_STYLE_ASSIGNMENT (( #9644 ) ) ;
#263648 = VERTEX_POINT ( 'NONE', #80443 ) ;
#263649 = AXIS2_PLACEMENT_3D ( 'NONE', #12777, #268373, #265050 ) ;
#263650 = UNCERTAINTY_MEASURE_WITH_UNIT (LENGTH_MEASURE( 1.000000000000000082E-05 ), #46081, 'distance_accuracy_value', 'NONE');
#263651 = DIRECTION ( 'NONE',  ( 0.000000000000000000, 0.000000000000000000, 1.000000000000000000 ) ) ;
#263652 = ORIENTED_EDGE ( 'NONE', *, *, #287981, .F. ) ;
#263653 =( GEOMETRIC_REPRESENTATION_CONTEXT ( 3 ) GLOBAL_UNCERTAINTY_ASSIGNED_CONTEXT ( ( #8082 ) ) GLOBAL_UNIT_ASSIGNED_CONTEXT ( ( #186586, #270624, #226743 ) ) REPRESENTATION_CONTEXT ( 'NONE', 'WORKASPACE' ) );
#263654 = CARTESIAN_POINT ( 'NONE',  ( 569.0000000000000000, 6.000000000000000000, -470.8999999849999085 ) ) ;
#263655 = CIRCLE ( 'NONE', #306692, 2.552699999999963332 ) ;
#263656 = CARTESIAN_POINT ( 'NONE',  ( 746.7999999999999545, -5.204170427930421283E-15, -365.7999999999999545 ) ) ;
#263657 = DIRECTION ( 'NONE',  ( 0.000000000000000000, 0.000000000000000000, 1.000000000000000000 ) ) ;
#263658 =( LENGTH_UNIT ( ) NAMED_UNIT ( * ) SI_UNIT ( .MILLI., .METRE. ) );
#263659 = UNCERTAINTY_MEASURE_WITH_UNIT (LENGTH_MEASURE( 1.000000000000000082E-05 ), #195487, 'distance_accuracy_value', 'NONE');
#263660 = CARTESIAN_POINT ( 'NONE',  ( 340.3999999999999773, -5.204170427930421283E-15, -749.3526999999999134 ) ) ;
#263661 =( GEOMETRIC_REPRESENTATION_CONTEXT ( 3 ) GLOBAL_UNCERTAINTY_ASSIGNED_CONTEXT ( ( #327522 ) ) GLOBAL_UNIT_ASSIGNED_CONTEXT ( ( #213357, #85730, #98967 ) ) REPRESENTATION_CONTEXT ( 'NONE', 'WORKASPACE' ) );
#263662 = AXIS2_PLACEMENT_3D ( 'NONE', #197267, #22486, #146877 ) ;
#263663 = CARTESIAN_POINT ( 'NONE',  ( 187.9999999999999716, 6.000000000000000000, -242.2999999849999995 ) ) ;
#263664 = LINE ( 'NONE', #8028, #254449 ) ;
#263665 = CARTESIAN_POINT ( 'NONE',  ( 19.49999999999985079, -15.75000000000006928, -18.99999999999990763 ) ) ;
#263666 = MECHANICAL_DESIGN_GEOMETRIC_PRESENTATION_REPRESENTATION (  '', ( #32711 ), #263890 ) ;
#263667 = VECTOR ( 'NONE', #238296, 1000.000000000000000 ) ;
#263668 = PRESENTATION_STYLE_ASSIGNMENT (( #139140 ) ) ;
#263669 =( NAMED_UNIT ( * ) SI_UNIT ( $, .STERADIAN. ) SOLID_ANGLE_UNIT ( ) );
#263671 = CARTESIAN_POINT ( 'NONE',  ( 365.7999999999999545, 6.000000000000000000, -13.69999998500000160 ) ) ;
#263670 = SURFACE_STYLE_USAGE ( .BOTH. , #114047 ) ;
#263672 = AXIS2_PLACEMENT_3D ( 'NONE', #195776, #178990, #44567 ) ;
#263673 = CARTESIAN_POINT ( 'NONE',  ( 1194.700000000000045, -0.2499999999999724665, -13.50000000000006750 ) ) ;
#263674 = ORIENTED_EDGE ( 'NONE', *, *, #40620, .F. ) ;
#263675 = PRESENTATION_LAYER_ASSIGNMENT (  '', '', ( #188451 ) ) ;
#263676 = ORIENTED_EDGE ( 'NONE', *, *, #83893, .T. ) ;
#263677 = VECTOR ( 'NONE', #248038, 1000.000000000000000 ) ;
#263678 = CARTESIAN_POINT ( 'NONE',  ( 35.60000000000000142, -5.204170427930421283E-15, -368.3526999999999134 ) ) ;
#263680 = ORIENTED_EDGE ( 'NONE', *, *, #174467, .F. ) ;
#263679 = AXIS2_PLACEMENT_3D ( 'NONE', #314083, #108976, #290495 ) ;
#263681 = SURFACE_STYLE_FILL_AREA ( #162730 ) ;
#263682 = LINE ( 'NONE', #213103, #225064 ) ;
#263684 = ADVANCED_FACE ( 'NONE', ( #230037 ), #258964, .F. ) ;
#263683 = VERTEX_POINT ( 'NONE', #182941 ) ;
#263685 =( NAMED_UNIT ( * ) SI_UNIT ( $, .STERADIAN. ) SOLID_ANGLE_UNIT ( ) );
#263686 = ORIENTED_EDGE ( 'NONE', *, *, #29260, .T. ) ;
#263687 = DIRECTION ( 'NONE',  ( 0.000000000000000000, 0.000000000000000000, 1.000000000000000000 ) ) ;
#263688 = DIRECTION ( 'NONE',  ( 0.000000000000000000, 0.000000000000000000, 1.000000000000000000 ) ) ;
#263689 = ORIENTED_EDGE ( 'NONE', *, *, #21699, .T. ) ;
#263690 = CARTESIAN_POINT ( 'NONE',  ( 594.3999999999999773, 6.000000000000000000, -441.9999999999999432 ) ) ;
#263692 = VERTEX_POINT ( 'NONE', #100711 ) ;
#263691 = DIRECTION ( 'NONE',  ( 0.000000000000000000, 0.000000000000000000, 1.000000000000000000 ) ) ;
#263693 = PRESENTATION_LAYER_ASSIGNMENT (  '', '', ( #129503 ) ) ;
#263694 = FACE_BOUND ( 'NONE', #116565, .T. ) ;
#263695 = CARTESIAN_POINT ( 'NONE',  ( 416.5999999999999659, 6.000000000000000000, -391.1999999999999886 ) ) ;
#263696 = ORIENTED_EDGE ( 'NONE', *, *, #328275, .T. ) ;
#263697 = PRESENTATION_STYLE_ASSIGNMENT (( #265306 ) ) ;
#263698 = FACE_OUTER_BOUND ( 'NONE', #180437, .T. ) ;
#263699 = ORIENTED_EDGE ( 'NONE', *, *, #115071, .T. ) ;
#263700 = CYLINDRICAL_SURFACE ( 'NONE', #187608, 2.552700000000074354 ) ;
#263701 = DIRECTION ( 'NONE',  ( 0.000000000000000000, -1.000000000000000000, 0.000000000000000000 ) ) ;
#263702 = VECTOR ( 'NONE', #114177, 1000.000000000000000 ) ;
#263704 = AXIS2_PLACEMENT_3D ( 'NONE', #236793, #310966, #211535 ) ;
#263703 = LINE ( 'NONE', #262014, #142116 ) ;
#263705 = MECHANICAL_DESIGN_GEOMETRIC_PRESENTATION_REPRESENTATION (  '', ( #91858 ), #199274 ) ;
#263706 = EDGE_CURVE ( 'NONE', #47374, #23289, #49544, .T. ) ;
#263707 = VECTOR ( 'NONE', #267655, 1000.000000000000000 ) ;
#263708 = EDGE_LOOP ( 'NONE', ( #179004, #219618 ) ) ;
#263709 = UNCERTAINTY_MEASURE_WITH_UNIT (LENGTH_MEASURE( 1.000000000000000082E-05 ), #249351, 'distance_accuracy_value', 'NONE');
#263711 = CARTESIAN_POINT ( 'NONE',  ( 35.60000000000005116, -16.00000000000000355, -718.8473000000001321 ) ) ;
#263710 =( GEOMETRIC_REPRESENTATION_CONTEXT ( 3 ) GLOBAL_UNCERTAINTY_ASSIGNED_CONTEXT ( ( #238099 ) ) GLOBAL_UNIT_ASSIGNED_CONTEXT ( ( #2111, #230792, #210487 ) ) REPRESENTATION_CONTEXT ( 'NONE', 'WORKASPACE' ) );
#263712 =( GEOMETRIC_REPRESENTATION_CONTEXT ( 3 ) GLOBAL_UNCERTAINTY_ASSIGNED_CONTEXT ( ( #235193 ) ) GLOBAL_UNIT_ASSIGNED_CONTEXT ( ( #101828, #71576, #52916 ) ) REPRESENTATION_CONTEXT ( 'NONE', 'WORKASPACE' ) );
#263713 = AXIS2_PLACEMENT_3D ( 'NONE', #101427, #203859, #306599 ) ;
#263714 = AXIS2_PLACEMENT_3D ( 'NONE', #33775, #136280, #238798 ) ;
#263715 = LINE ( 'NONE', #295552, #286425 ) ;
#263716 = FILL_AREA_STYLE ('',( #161126 ) ) ;
#263717 = DIRECTION ( 'NONE',  ( 0.000000000000000000, 0.000000000000000000, 1.000000000000000000 ) ) ;
#263718 = MECHANICAL_DESIGN_GEOMETRIC_PRESENTATION_REPRESENTATION (  '', ( #183022 ), #59666 ) ;
#263719 = FILL_AREA_STYLE_COLOUR ( '', #64 ) ;
#263720 = FILL_AREA_STYLE ('',( #130956 ) ) ;
#263721 = DIRECTION ( 'NONE',  ( -0.000000000000000000, 1.000000000000000000, -0.000000000000000000 ) ) ;
#263722 = FILL_AREA_STYLE_COLOUR ( '', #224623 ) ;
#263723 = FILL_AREA_STYLE ('',( #162768 ) ) ;
#263724 = STYLED_ITEM ( 'NONE', ( #220521 ), #117766 ) ;
#263725 = CARTESIAN_POINT ( 'NONE',  ( 569.0000000000000000, 5.052700015000001876, -673.1526999999999816 ) ) ;
#263726 = VERTEX_POINT ( 'NONE', #105697 ) ;
#263727 = PRESENTATION_STYLE_ASSIGNMENT (( #9729 ) ) ;
#263728 =( LENGTH_UNIT ( ) NAMED_UNIT ( * ) SI_UNIT ( .MILLI., .METRE. ) );
#263729 = ADVANCED_FACE ( 'NONE', ( #203136 ), #1376, .F. ) ;
#263730 = PRESENTATION_LAYER_ASSIGNMENT (  '', '', ( #279866 ) ) ;
#263732 = ORIENTED_EDGE ( 'NONE', *, *, #97673, .T. ) ;
#263731 = SURFACE_STYLE_FILL_AREA ( #88794 ) ;
#263733 = MECHANICAL_DESIGN_GEOMETRIC_PRESENTATION_REPRESENTATION (  '', ( #38301 ), #151304 ) ;
#263734 = CARTESIAN_POINT ( 'NONE',  ( 86.39999999999999147, 6.000000000000000000, -166.0999999849999824 ) ) ;
#263735 = ORIENTED_EDGE ( 'NONE', *, *, #276095, .F. ) ;
#263736 = VERTEX_POINT ( 'NONE', #53507 ) ;
#263737 = LINE ( 'NONE', #209877, #138121 ) ;
#263738 = EDGE_LOOP ( 'NONE', ( #142295, #263483, #214278, #233697 ) ) ;
#263739 = SURFACE_SIDE_STYLE ('',( #211507 ) ) ;
#263741 = VERTEX_POINT ( 'NONE', #156051 ) ;
#263740 = FACE_OUTER_BOUND ( 'NONE', #8054, .T. ) ;
#263742 = STYLED_ITEM ( 'NONE', ( #278672 ), #257937 ) ;
#263743 = ORIENTED_EDGE ( 'NONE', *, *, #149398, .T. ) ;
#263745 = ORIENTED_EDGE ( 'NONE', *, *, #180941, .T. ) ;
#263744 = VECTOR ( 'NONE', #285714, 1000.000000000000000 ) ;
#263746 = SURFACE_STYLE_FILL_AREA ( #162799 ) ;
#263748 = CIRCLE ( 'NONE', #306796, 2.552700000000074354 ) ;
#263747 = AXIS2_PLACEMENT_3D ( 'NONE', #170001, #294536, #65803 ) ;
#263750 = ORIENTED_EDGE ( 'NONE', *, *, #43196, .F. ) ;
#263749 = DIRECTION ( 'NONE',  ( 0.000000000000000000, 0.000000000000000000, 1.000000000000000000 ) ) ;
#263751 = EDGE_CURVE ( 'NONE', #26764, #246603, #44502, .T. ) ;
#263752 =( NAMED_UNIT ( * ) SI_UNIT ( $, .STERADIAN. ) SOLID_ANGLE_UNIT ( ) );
#263753 = ORIENTED_EDGE ( 'NONE', *, *, #120418, .T. ) ;
#263754 = UNCERTAINTY_MEASURE_WITH_UNIT (LENGTH_MEASURE( 1.000000000000000082E-05 ), #88163, 'distance_accuracy_value', 'NONE');
#263756 = EDGE_CURVE ( 'NONE', #56160, #13104, #132525, .T. ) ;
#263755 = UNCERTAINTY_MEASURE_WITH_UNIT (LENGTH_MEASURE( 1.000000000000000082E-05 ), #315807, 'distance_accuracy_value', 'NONE');
#263757 = FILL_AREA_STYLE ('',( #292279 ) ) ;
#263758 =( NAMED_UNIT ( * ) SI_UNIT ( $, .STERADIAN. ) SOLID_ANGLE_UNIT ( ) );
#263760 =( LENGTH_UNIT ( ) NAMED_UNIT ( * ) SI_UNIT ( .MILLI., .METRE. ) );
#263759 =( NAMED_UNIT ( * ) SI_UNIT ( $, .STERADIAN. ) SOLID_ANGLE_UNIT ( ) );
#263761 = UNCERTAINTY_MEASURE_WITH_UNIT (LENGTH_MEASURE( 1.000000000000000082E-05 ), #24946, 'distance_accuracy_value', 'NONE');
#263763 =( GEOMETRIC_REPRESENTATION_CONTEXT ( 3 ) GLOBAL_UNCERTAINTY_ASSIGNED_CONTEXT ( ( #51350 ) ) GLOBAL_UNIT_ASSIGNED_CONTEXT ( ( #156597, #265811, #289464 ) ) REPRESENTATION_CONTEXT ( 'NONE', 'WORKASPACE' ) );
#263762 = STYLED_ITEM ( 'NONE', ( #190816 ), #257322 ) ;
#263764 = AXIS2_PLACEMENT_3D ( 'NONE', #213908, #109867, #131713 ) ;
#263766 = ORIENTED_EDGE ( 'NONE', *, *, #330524, .T. ) ;
#263765 = PRESENTATION_LAYER_ASSIGNMENT (  '', '', ( #296163 ) ) ;
#263767 =( NAMED_UNIT ( * ) PLANE_ANGLE_UNIT ( ) SI_UNIT ( $, .RADIAN. ) );
#263768 = AXIS2_PLACEMENT_3D ( 'NONE', #202390, #278189, #328663 ) ;
#263769 =( NAMED_UNIT ( * ) SI_UNIT ( $, .STERADIAN. ) SOLID_ANGLE_UNIT ( ) );
#263771 = CARTESIAN_POINT ( 'NONE',  ( 238.7999999999999829, 6.000000000000000000, -540.1000000149999778 ) ) ;
#263770 = STYLED_ITEM ( 'NONE', ( #82677 ), #300910 ) ;
#263773 = DIRECTION ( 'NONE',  ( 0.000000000000000000, 0.000000000000000000, 1.000000000000000000 ) ) ;
#263772 = SURFACE_SIDE_STYLE ('',( #162835 ) ) ;
#263774 =( LENGTH_UNIT ( ) NAMED_UNIT ( * ) SI_UNIT ( .MILLI., .METRE. ) );
#263775 = CARTESIAN_POINT ( 'NONE',  ( 1207.565613129377880, 5.499999999999949374, -745.1796441363907206 ) ) ;
#263776 = FILL_AREA_STYLE_COLOUR ( '', #208295 ) ;
#263777 =( LENGTH_UNIT ( ) NAMED_UNIT ( * ) SI_UNIT ( .MILLI., .METRE. ) );
#263778 = FACE_OUTER_BOUND ( 'NONE', #173795, .T. ) ;
#263779 = EDGE_LOOP ( 'NONE', ( #114233, #130444, #320403, #209850 ) ) ;
#263781 = VERTEX_POINT ( 'NONE', #191164 ) ;
#263780 = CARTESIAN_POINT ( 'NONE',  ( 1153.200000000000045, -5.204170427930421283E-15, -317.5527000000000157 ) ) ;
#263783 = EDGE_CURVE ( 'NONE', #77388, #128140, #286260, .T. ) ;
#263782 = VERTEX_POINT ( 'NONE', #261953 ) ;
#263784 = CARTESIAN_POINT ( 'NONE',  ( 391.1999999999999886, 5.052700015000001876, -645.2000000000000455 ) ) ;
#263785 = EDGE_LOOP ( 'NONE', ( #10826, #179517, #147884, #16481 ) ) ;
#263787 = CIRCLE ( 'NONE', #70350, 2.552699999999963332 ) ;
#263786 =( LENGTH_UNIT ( ) NAMED_UNIT ( * ) SI_UNIT ( .MILLI., .METRE. ) );
#263788 = CARTESIAN_POINT ( 'NONE',  ( 797.6000000000000227, 5.052700015000001876, -365.7999999999999545 ) ) ;
#263789 = VERTEX_POINT ( 'NONE', #164341 ) ;
#263790 = STYLED_ITEM ( 'NONE', ( #107236 ), #113362 ) ;
#263791 = SURFACE_STYLE_FILL_AREA ( #135912 ) ;
#263793 = CIRCLE ( 'NONE', #177896, 2.552700000000074354 ) ;
#263792 = AXIS2_PLACEMENT_3D ( 'NONE', #25229, #105962, #208378 ) ;
#263794 = ORIENTED_EDGE ( 'NONE', *, *, #297127, .F. ) ;
#263795 = ORIENTED_EDGE ( 'NONE', *, *, #101289, .F. ) ;
#263796 = EDGE_CURVE ( 'NONE', #121636, #43301, #189545, .T. ) ;
#263797 = MECHANICAL_DESIGN_GEOMETRIC_PRESENTATION_REPRESENTATION (  '', ( #306120 ), #273835 ) ;
#263798 = SURFACE_SIDE_STYLE ('',( #9801 ) ) ;
#263799 = UNCERTAINTY_MEASURE_WITH_UNIT (LENGTH_MEASURE( 1.000000000000000082E-05 ), #280290, 'distance_accuracy_value', 'NONE');
#263800 = ORIENTED_EDGE ( 'NONE', *, *, #222357, .F. ) ;
#263802 = VERTEX_POINT ( 'NONE', #87045 ) ;
#263801 = FILL_AREA_STYLE_COLOUR ( '', #64670 ) ;
#263803 = CARTESIAN_POINT ( 'NONE',  ( 975.3999999999999773, 6.000000000000000000, -721.3999999999999773 ) ) ;
#263804 = ORIENTED_EDGE ( 'NONE', *, *, #300830, .T. ) ;
#263805 = DIRECTION ( 'NONE',  ( 0.000000000000000000, 0.000000000000000000, 1.000000000000000000 ) ) ;
#263807 = ADVANCED_FACE ( 'NONE', ( #263644 ), #253640, .F. ) ;
#263806 = LINE ( 'NONE', #135924, #74738 ) ;
#263808 = AXIS2_PLACEMENT_3D ( 'NONE', #21812, #47059, #126072 ) ;
#263809 = FILL_AREA_STYLE_COLOUR ( '', #132200 ) ;
#263810 = EDGE_CURVE ( 'NONE', #126604, #111018, #162558, .T. ) ;
#263811 = CIRCLE ( 'NONE', #118249, 3.499999985000001868 ) ;
#263813 = CARTESIAN_POINT ( 'NONE',  ( 797.6000000000000227, 6.000000000000000000, -7.647300000000035958 ) ) ;
#263812 = DIRECTION ( 'NONE',  ( -0.000000000000000000, 1.000000000000000000, -0.000000000000000000 ) ) ;
#263814 = FILL_AREA_STYLE ('',( #181495 ) ) ;
#263815 = CARTESIAN_POINT ( 'NONE',  ( 1213.950000000000045, -10.60697330977045105, -13.99208551980524184 ) ) ;
#263816 = AXIS2_PLACEMENT_3D ( 'NONE', #121298, #277581, #100991 ) ;
#263817 = COLOUR_RGB ( '',0.2509803921568627416, 0.2509803921568627416, 0.2509803921568627416 ) ;
#263818 = ORIENTED_EDGE ( 'NONE', *, *, #85492, .T. ) ;
#263820 =( NAMED_UNIT ( * ) PLANE_ANGLE_UNIT ( ) SI_UNIT ( $, .RADIAN. ) );
#263819 = STYLED_ITEM ( 'NONE', ( #293136 ), #243986 ) ;
#263821 = FILL_AREA_STYLE ('',( #184757 ) ) ;
#263822 = CONICAL_SURFACE ( 'NONE', #38144, 3.499999984999946356, 0.7853981633974400633 ) ;
#263823 = PRESENTATION_LAYER_ASSIGNMENT (  '', '', ( #231559 ) ) ;
#263824 =( GEOMETRIC_REPRESENTATION_CONTEXT ( 3 ) GLOBAL_UNCERTAINTY_ASSIGNED_CONTEXT ( ( #205012 ) ) GLOBAL_UNIT_ASSIGNED_CONTEXT ( ( #173396, #96130, #200253 ) ) REPRESENTATION_CONTEXT ( 'NONE', 'WORKASPACE' ) );
#263825 =( NAMED_UNIT ( * ) SI_UNIT ( $, .STERADIAN. ) SOLID_ANGLE_UNIT ( ) );
#263826 = EDGE_CURVE ( 'NONE', #299735, #237788, #6386, .T. ) ;
#263827 =( NAMED_UNIT ( * ) SI_UNIT ( $, .STERADIAN. ) SOLID_ANGLE_UNIT ( ) );
#263828 = PRESENTATION_STYLE_ASSIGNMENT (( #214924 ) ) ;
#263829 = SURFACE_STYLE_FILL_AREA ( #154556 ) ;
#263830 = LINE ( 'NONE', #40051, #185817 ) ;
#263831 = DIRECTION ( 'NONE',  ( 0.000000000000000000, 0.000000000000000000, 1.000000000000000000 ) ) ;
#263832 = STYLED_ITEM ( 'NONE', ( #30273 ), #11863 ) ;
#263833 = DIRECTION ( 'NONE',  ( -0.000000000000000000, 1.000000000000000000, -0.000000000000000000 ) ) ;
#263834 = FILL_AREA_STYLE_COLOUR ( '', #131022 ) ;
#263835 = SURFACE_SIDE_STYLE ('',( #11496 ) ) ;
#263836 =( NAMED_UNIT ( * ) PLANE_ANGLE_UNIT ( ) SI_UNIT ( $, .RADIAN. ) );
#263838 = EDGE_LOOP ( 'NONE', ( #281681, #300391 ) ) ;
#263837 = FILL_AREA_STYLE ('',( #238450 ) ) ;
#263839 = CARTESIAN_POINT ( 'NONE',  ( -0.8000000000000229150, -1.600000000000073586, -19.49999999999985079 ) ) ;
#263840 = CARTESIAN_POINT ( 'NONE',  ( 3.500000000000058620, 5.452942390378856530, 1.797057609620900109 ) ) ;
#263841 = ORIENTED_EDGE ( 'NONE', *, *, #314406, .F. ) ;
#263842 = DIRECTION ( 'NONE',  ( 0.000000000000000000, 0.000000000000000000, 1.000000000000000000 ) ) ;
#263843 = ORIENTED_EDGE ( 'NONE', *, *, #205022, .T. ) ;
#263844 = VERTEX_POINT ( 'NONE', #83776 ) ;
#263845 = DIRECTION ( 'NONE',  ( 0.000000000000000000, 0.000000000000000000, 1.000000000000000000 ) ) ;
#263847 = EDGE_LOOP ( 'NONE', ( #83816, #116879, #15862, #67529 ) ) ;
#263846 = PRESENTATION_LAYER_ASSIGNMENT (  '', '', ( #183377 ) ) ;
#263848 = MECHANICAL_DESIGN_GEOMETRIC_PRESENTATION_REPRESENTATION (  '', ( #247572 ), #65290 ) ;
#263850 = ORIENTED_EDGE ( 'NONE', *, *, #122190, .F. ) ;
#263849 =( NAMED_UNIT ( * ) PLANE_ANGLE_UNIT ( ) SI_UNIT ( $, .RADIAN. ) );
#263851 = CARTESIAN_POINT ( 'NONE',  ( 1051.599999999999909, 5.052700015000001876, -266.7527000000000612 ) ) ;
#263852 = ORIENTED_EDGE ( 'NONE', *, *, #228782, .F. ) ;
#263853 = FACE_BOUND ( 'NONE', #133689, .T. ) ;
#263854 = SURFACE_STYLE_USAGE ( .BOTH. , #189761 ) ;
#263856 = FILL_AREA_STYLE ('',( #88924 ) ) ;
#263855 = DIRECTION ( 'NONE',  ( -0.000000000000000000, 1.000000000000000000, -0.000000000000000000 ) ) ;
#263857 = CARTESIAN_POINT ( 'NONE',  ( 1213.950000000000045, -19.00000000000000355, -3.500000000000502709 ) ) ;
#263858 = ADVANCED_FACE ( 'NONE', ( #266923 ), #238245, .F. ) ;
#263859 = VECTOR ( 'NONE', #313602, 1000.000000000000000 ) ;
#263860 = CARTESIAN_POINT ( 'NONE',  ( 1051.599999999999909, 6.000000000000000000, -645.2000000000000455 ) ) ;
#263861 = MECHANICAL_DESIGN_GEOMETRIC_PRESENTATION_REPRESENTATION (  '', ( #236878 ), #290764 ) ;
#263862 = EDGE_CURVE ( 'NONE', #63950, #142976, #243019, .T. ) ;
#263863 =( LENGTH_UNIT ( ) NAMED_UNIT ( * ) SI_UNIT ( .MILLI., .METRE. ) );
#263864 = EDGE_LOOP ( 'NONE', ( #274683, #283755, #187011, #83676 ) ) ;
#263865 = CARTESIAN_POINT ( 'NONE',  ( 873.7999999999999545, 5.052700015000001876, -414.0473000000000070 ) ) ;
#263866 = SURFACE_SIDE_STYLE ('',( #28569 ) ) ;
#263867 = ORIENTED_EDGE ( 'NONE', *, *, #210831, .T. ) ;
#263868 = AXIS2_PLACEMENT_3D ( 'NONE', #275628, #302593, #220084 ) ;
#263869 = SURFACE_STYLE_FILL_AREA ( #90622 ) ;
#263870 = ORIENTED_EDGE ( 'NONE', *, *, #263826, .F. ) ;
#263871 = ORIENTED_EDGE ( 'NONE', *, *, #320098, .T. ) ;
#263872 = PRESENTATION_STYLE_ASSIGNMENT (( #186468 ) ) ;
#263873 = AXIS2_PLACEMENT_3D ( 'NONE', #165803, #242958, #268365 ) ;
#263874 = CARTESIAN_POINT ( 'NONE',  ( 1077.000000000000000, 6.000000000000000000, -86.39999999999999147 ) ) ;
#263875 =( LENGTH_UNIT ( ) NAMED_UNIT ( * ) SI_UNIT ( .MILLI., .METRE. ) );
#263876 =( GEOMETRIC_REPRESENTATION_CONTEXT ( 3 ) GLOBAL_UNCERTAINTY_ASSIGNED_CONTEXT ( ( #189608 ) ) GLOBAL_UNIT_ASSIGNED_CONTEXT ( ( #117309, #196066, #43191 ) ) REPRESENTATION_CONTEXT ( 'NONE', 'WORKASPACE' ) );
#263878 = CARTESIAN_POINT ( 'NONE',  ( 213.3999999999999773, -5.204170427930421283E-15, -670.6000000000000227 ) ) ;
#263877 =( LENGTH_UNIT ( ) NAMED_UNIT ( * ) SI_UNIT ( .MILLI., .METRE. ) );
#263879 = LINE ( 'NONE', #137644, #185036 ) ;
#263880 = DIRECTION ( 'NONE',  ( 0.000000000000000000, 0.000000000000000000, 1.000000000000000000 ) ) ;
#263881 = FACE_OUTER_BOUND ( 'NONE', #78834, .T. ) ;
#263883 = ORIENTED_EDGE ( 'NONE', *, *, #165905, .T. ) ;
#263882 =( GEOMETRIC_REPRESENTATION_CONTEXT ( 3 ) GLOBAL_UNCERTAINTY_ASSIGNED_CONTEXT ( ( #195467 ) ) GLOBAL_UNIT_ASSIGNED_CONTEXT ( ( #171768, #18749, #302985 ) ) REPRESENTATION_CONTEXT ( 'NONE', 'WORKASPACE' ) );
#263884 = SURFACE_STYLE_USAGE ( .BOTH. , #131133 ) ;
#263885 =( NAMED_UNIT ( * ) SI_UNIT ( $, .STERADIAN. ) SOLID_ANGLE_UNIT ( ) );
#263886 =( NAMED_UNIT ( * ) PLANE_ANGLE_UNIT ( ) SI_UNIT ( $, .RADIAN. ) );
#263887 = VERTEX_POINT ( 'NONE', #244803 ) ;
#263888 = DIRECTION ( 'NONE',  ( -0.000000000000000000, 1.000000000000000000, -0.000000000000000000 ) ) ;
#263889 = ORIENTED_EDGE ( 'NONE', *, *, #46504, .F. ) ;
#263890 =( GEOMETRIC_REPRESENTATION_CONTEXT ( 3 ) GLOBAL_UNCERTAINTY_ASSIGNED_CONTEXT ( ( #236787 ) ) GLOBAL_UNIT_ASSIGNED_CONTEXT ( ( #212494, #210843, #264669 ) ) REPRESENTATION_CONTEXT ( 'NONE', 'WORKASPACE' ) );
#263891 = STYLED_ITEM ( 'NONE', ( #160693 ), #58949 ) ;
#263893 = EDGE_LOOP ( 'NONE', ( #49982, #75064, #24522, #191681 ) ) ;
#263892 = FILL_AREA_STYLE_COLOUR ( '', #175487 ) ;
#263894 = CARTESIAN_POINT ( 'NONE',  ( 1213.949999999999818, -3.226318047422460644, -7.938390209942358666 ) ) ;
#263896 = FACE_BOUND ( 'NONE', #303050, .T. ) ;
#263895 =( GEOMETRIC_REPRESENTATION_CONTEXT ( 3 ) GLOBAL_UNCERTAINTY_ASSIGNED_CONTEXT ( ( #215630 ) ) GLOBAL_UNIT_ASSIGNED_CONTEXT ( ( #20536, #129715, #128080 ) ) REPRESENTATION_CONTEXT ( 'NONE', 'WORKASPACE' ) );
#263898 = EDGE_CURVE ( 'NONE', #131956, #182993, #320777, .T. ) ;
#263897 = FILL_AREA_STYLE ('',( #88973 ) ) ;
#263899 = CIRCLE ( 'NONE', #301645, 3.499999985000057379 ) ;
#263900 = AXIS2_PLACEMENT_3D ( 'NONE', #269324, #17021, #119737 ) ;
#263901 = CARTESIAN_POINT ( 'NONE',  ( 162.5999999999999659, 6.000000000000000000, -463.9000000149999892 ) ) ;
#263902 = AXIS2_PLACEMENT_3D ( 'NONE', #58045, #290107, #59710 ) ;
#263904 = CARTESIAN_POINT ( 'NONE',  ( 416.5999999999999659, 6.000000000000000000, -311.5000000149999551 ) ) ;
#263903 = DIRECTION ( 'NONE',  ( 0.000000000000000000, 0.000000000000000000, 1.000000000000000000 ) ) ;
#263905 = CARTESIAN_POINT ( 'NONE',  ( 1153.200000000000045, -5.204170427930421283E-15, -441.9999999999999432 ) ) ;
#263906 = AXIS2_PLACEMENT_3D ( 'NONE', #155014, #308126, #1997 ) ;
#263907 = CARTESIAN_POINT ( 'NONE',  ( 340.3999999999999773, 6.000000000000000000, -165.1526999999999532 ) ) ;
#263908 =( NAMED_UNIT ( * ) PLANE_ANGLE_UNIT ( ) SI_UNIT ( $, .RADIAN. ) );
#263909 = COLOUR_RGB ( '',0.2509803921568627416, 0.2509803921568627416, 0.2509803921568627416 ) ;
#263910 = COLOUR_RGB ( '',0.2509803921568627416, 0.2509803921568627416, 0.2509803921568627416 ) ;
#263911 = SURFACE_STYLE_FILL_AREA ( #216659 ) ;
#263912 =( NAMED_UNIT ( * ) PLANE_ANGLE_UNIT ( ) SI_UNIT ( $, .RADIAN. ) );
#263913 = EDGE_LOOP ( 'NONE', ( #219483, #28774, #208056, #19140 ) ) ;
#263914 = AXIS2_PLACEMENT_3D ( 'NONE', #286536, #29249, #2287 ) ;
#263915 = ORIENTED_EDGE ( 'NONE', *, *, #162796, .F. ) ;
#263916 = DIRECTION ( 'NONE',  ( 0.000000000000000000, 0.000000000000000000, 1.000000000000000000 ) ) ;
#263917 = VECTOR ( 'NONE', #52995, 1000.000000000000000 ) ;
#263918 = ORIENTED_EDGE ( 'NONE', *, *, #139744, .F. ) ;
#263919 = CARTESIAN_POINT ( 'NONE',  ( 289.5999999999999659, 6.000000000000000000, -441.9999999999999432 ) ) ;
#263921 = VERTEX_POINT ( 'NONE', #22534 ) ;
#263920 = SURFACE_STYLE_FILL_AREA ( #284247 ) ;
#263922 = MECHANICAL_DESIGN_GEOMETRIC_PRESENTATION_REPRESENTATION (  '', ( #178028 ), #280302 ) ;
#263923 = CIRCLE ( 'NONE', #11598, 3.499999985000057379 ) ;
#263924 = VECTOR ( 'NONE', #170028, 999.9999999999998863 ) ;
#263925 =( GEOMETRIC_REPRESENTATION_CONTEXT ( 3 ) GLOBAL_UNCERTAINTY_ASSIGNED_CONTEXT ( ( #248721 ) ) GLOBAL_UNIT_ASSIGNED_CONTEXT ( ( #158805, #188934, #111809 ) ) REPRESENTATION_CONTEXT ( 'NONE', 'WORKASPACE' ) );
#263926 = AXIS2_PLACEMENT_3D ( 'NONE', #248045, #276829, #170874 ) ;
#263927 = CYLINDRICAL_SURFACE ( 'NONE', #25773, 2.552699999999990865 ) ;
#263928 = LINE ( 'NONE', #57111, #12882 ) ;
#263929 = LINE ( 'NONE', #132812, #240648 ) ;
#263930 = CYLINDRICAL_SURFACE ( 'NONE', #4676, 2.552699999999963332 ) ;
#263933 = EDGE_CURVE ( 'NONE', #269169, #221047, #126794, .T. ) ;
#263932 = STYLED_ITEM ( 'NONE', ( #4900 ), #49075 ) ;
#263931 = DIRECTION ( 'NONE',  ( 1.000000000000000000, 0.000000000000000000, 0.000000000000000000 ) ) ;
#263935 = SURFACE_STYLE_USAGE ( .BOTH. , #107711 ) ;
#263934 = CARTESIAN_POINT ( 'NONE',  ( 1201.750357133747002, -18.25000000000009948, -737.5499999999997272 ) ) ;
#263936 = VECTOR ( 'NONE', #245762, 1000.000000000000000 ) ;
#263937 = CARTESIAN_POINT ( 'NONE',  ( 10.19999999999999929, 5.052700015000001876, -490.2472999999999388 ) ) ;
#263938 = SURFACE_SIDE_STYLE ('',( #58822 ) ) ;
#263939 = COLOUR_RGB ( '',0.2509803921568627416, 0.2509803921568627416, 0.2509803921568627416 ) ;
#263941 = UNCERTAINTY_MEASURE_WITH_UNIT (LENGTH_MEASURE( 1.000000000000000082E-05 ), #273500, 'distance_accuracy_value', 'NONE');
#263940 = FILL_AREA_STYLE ('',( #235327 ) ) ;
#263942 = FILL_AREA_STYLE ('',( #111006 ) ) ;
#263943 = PRESENTATION_STYLE_ASSIGNMENT (( #235329 ) ) ;
#263944 = VERTEX_POINT ( 'NONE', #24169 ) ;
#263945 = FILL_AREA_STYLE ('',( #84068 ) ) ;
#263946 = SURFACE_STYLE_USAGE ( .BOTH. , #241841 ) ;
#263947 = PRESENTATION_LAYER_ASSIGNMENT (  '', '', ( #280096 ) ) ;
#263948 =( NAMED_UNIT ( * ) PLANE_ANGLE_UNIT ( ) SI_UNIT ( $, .RADIAN. ) );
#263949 = ORIENTED_EDGE ( 'NONE', *, *, #176873, .F. ) ;
#263950 = VERTEX_POINT ( 'NONE', #322431 ) ;
#263951 = ORIENTED_EDGE ( 'NONE', *, *, #201362, .F. ) ;
#263953 = EDGE_CURVE ( 'NONE', #303209, #197426, #90360, .T. ) ;
#263952 = VERTEX_POINT ( 'NONE', #199036 ) ;
#263955 =( NAMED_UNIT ( * ) SI_UNIT ( $, .STERADIAN. ) SOLID_ANGLE_UNIT ( ) );
#263954 = AXIS2_PLACEMENT_3D ( 'NONE', #257295, #1763, #104386 ) ;
#263956 = CARTESIAN_POINT ( 'NONE',  ( 823.0000000000000000, 6.000000000000000000, -416.5999999999999659 ) ) ;
#263957 =( NAMED_UNIT ( * ) PLANE_ANGLE_UNIT ( ) SI_UNIT ( $, .RADIAN. ) );
#263958 = CARTESIAN_POINT ( 'NONE',  ( 187.9999999999999716, 5.052700015000001876, -137.1999999999999886 ) ) ;
#263960 = ORIENTED_EDGE ( 'NONE', *, *, #140326, .T. ) ;
#263959 = FACE_OUTER_BOUND ( 'NONE', #203777, .T. ) ;
#263961 = DIRECTION ( 'NONE',  ( -0.000000000000000000, 1.000000000000000000, -0.000000000000000000 ) ) ;
#263962 = FILL_AREA_STYLE ('',( #312824 ) ) ;
#263963 = STYLED_ITEM ( 'NONE', ( #211121 ), #257977 ) ;
#263964 = SURFACE_SIDE_STYLE ('',( #213402 ) ) ;
#263965 = DIRECTION ( 'NONE',  ( -0.000000000000000000, 1.000000000000000000, -0.000000000000000000 ) ) ;
#263966 = PRESENTATION_LAYER_ASSIGNMENT (  '', '', ( #92144 ) ) ;
#263967 = AXIS2_PLACEMENT_3D ( 'NONE', #251611, #21400, #130600 ) ;
#263968 =( NAMED_UNIT ( * ) PLANE_ANGLE_UNIT ( ) SI_UNIT ( $, .RADIAN. ) );
#263969 =( LENGTH_UNIT ( ) NAMED_UNIT ( * ) SI_UNIT ( .MILLI., .METRE. ) );
#263970 = DIRECTION ( 'NONE',  ( 8.659560562354861368E-17, 0.7071067811865533459, -0.7071067811865416886 ) ) ;
#263971 = AXIS2_PLACEMENT_3D ( 'NONE', #29665, #182633, #185870 ) ;
#263972 = ORIENTED_EDGE ( 'NONE', *, *, #157401, .F. ) ;
#263973 = LINE ( 'NONE', #208462, #326270 ) ;
#263974 = EDGE_LOOP ( 'NONE', ( #77390, #38600 ) ) ;
#263975 = ORIENTED_EDGE ( 'NONE', *, *, #3158, .T. ) ;
#263976 = CARTESIAN_POINT ( 'NONE',  ( 1202.146687539885534, -15.50000000000006928, -758.9499999999998181 ) ) ;
#263977 = ORIENTED_EDGE ( 'NONE', *, *, #287849, .T. ) ;
#263979 = EDGE_LOOP ( 'NONE', ( #292698, #79329, #311258, #218675 ) ) ;
#263978 = FILL_AREA_STYLE ('',( #8365 ) ) ;
#263980 = CARTESIAN_POINT ( 'NONE',  ( 518.2000000000000455, -5.204170427930421283E-15, -619.7999999999999545 ) ) ;
#263981 =( NAMED_UNIT ( * ) SI_UNIT ( $, .STERADIAN. ) SOLID_ANGLE_UNIT ( ) );
#263983 = VERTEX_POINT ( 'NONE', #142425 ) ;
#263982 = AXIS2_PLACEMENT_3D ( 'NONE', #111261, #215271, #287818 ) ;
#263984 = CARTESIAN_POINT ( 'NONE',  ( 1077.000000000000000, 6.000000000000000000, -469.9527000000000498 ) ) ;
#263985 = ORIENTED_EDGE ( 'NONE', *, *, #268488, .T. ) ;
#263987 = LINE ( 'NONE', #92403, #179667 ) ;
#263986 = AXIS2_PLACEMENT_3D ( 'NONE', #104444, #205239, #309603 ) ;
#263988 = LINE ( 'NONE', #136111, #131516 ) ;
#263989 = SURFACE_STYLE_USAGE ( .BOTH. , #161420 ) ;
#263990 = DIRECTION ( 'NONE',  ( 0.000000000000000000, 0.7071067811865533459, 0.7071067811865416886 ) ) ;
#263991 = DIRECTION ( 'NONE',  ( 0.000000000000000000, 0.000000000000000000, 1.000000000000000000 ) ) ;
#263992 =( GEOMETRIC_REPRESENTATION_CONTEXT ( 3 ) GLOBAL_UNCERTAINTY_ASSIGNED_CONTEXT ( ( #311680 ) ) GLOBAL_UNIT_ASSIGNED_CONTEXT ( ( #219971, #87346, #245098 ) ) REPRESENTATION_CONTEXT ( 'NONE', 'WORKASPACE' ) );
#263993 = CARTESIAN_POINT ( 'NONE',  ( 1127.799999999999955, -16.00000000000000355, -137.1999999999998465 ) ) ;
#263994 = CARTESIAN_POINT ( 'NONE',  ( 975.3999999999999773, 6.000000000000000000, -645.2000000000000455 ) ) ;
#263995 = CARTESIAN_POINT ( 'NONE',  ( 1026.200000000000045, 5.052700015000001876, -594.3999999999999773 ) ) ;
#263996 = CIRCLE ( 'NONE', #199353, 2.552699999999963332 ) ;
#263997 = EDGE_CURVE ( 'NONE', #139778, #18563, #130419, .T. ) ;
#263998 = CARTESIAN_POINT ( 'NONE',  ( 823.0000000000000000, 6.000000000000000000, -645.2000000000000455 ) ) ;
#263999 = EDGE_LOOP ( 'NONE', ( #288877, #58549 ) ) ;
#264000 = EDGE_LOOP ( 'NONE', ( #44233, #259980 ) ) ;
#264001 = UNCERTAINTY_MEASURE_WITH_UNIT (LENGTH_MEASURE( 1.000000000000000082E-05 ), #152782, 'distance_accuracy_value', 'NONE');
#264002 = CARTESIAN_POINT ( 'NONE',  ( 391.1999999999999886, 6.000000000000000000, -213.3999999999999773 ) ) ;
#264003 = AXIS2_PLACEMENT_3D ( 'NONE', #301980, #330513, #273351 ) ;
#264005 = CARTESIAN_POINT ( 'NONE',  ( 873.7999999999999545, -5.204170427930421283E-15, -619.7999999999999545 ) ) ;
#264004 = CARTESIAN_POINT ( 'NONE',  ( 3.800000000000025580, -15.75000000000004263, 3262.500000000000909 ) ) ;
#264006 = ORIENTED_EDGE ( 'NONE', *, *, #207392, .T. ) ;
#264007 = DIRECTION ( 'NONE',  ( -1.743152798421049221E-32, -0.7071067811865474617, 0.7071067811865476838 ) ) ;
#264010 = EDGE_LOOP ( 'NONE', ( #114859, #262519, #173263, #225166 ) ) ;
#264009 = CARTESIAN_POINT ( 'NONE',  ( 924.6000000000000227, 5.052700015000001876, -619.7999999999999545 ) ) ;
#264008 = CYLINDRICAL_SURFACE ( 'NONE', #36675, 2.552699999999963332 ) ;
#264011 = SURFACE_SIDE_STYLE ('',( #211792 ) ) ;
#264012 = CARTESIAN_POINT ( 'NONE',  ( 314.9999999999999432, 5.052700015000001876, -86.39999999999999147 ) ) ;
#264013 = AXIS2_PLACEMENT_3D ( 'NONE', #6240, #212918, #108881 ) ;
#264014 = ORIENTED_EDGE ( 'NONE', *, *, #314897, .T. ) ;
#264015 =( LENGTH_UNIT ( ) NAMED_UNIT ( * ) SI_UNIT ( .MILLI., .METRE. ) );
#264016 = CARTESIAN_POINT ( 'NONE',  ( 11.95064858228322890, -2.165866979129682512, 2.199999999999979750 ) ) ;
#264017 = CARTESIAN_POINT ( 'NONE',  ( 391.1999999999999886, 6.000000000000000000, -414.0473000000000070 ) ) ;
#264018 = LINE ( 'NONE', #192804, #58799 ) ;
#264019 = DIRECTION ( 'NONE',  ( -0.000000000000000000, 1.000000000000000000, -0.000000000000000000 ) ) ;
#264021 = ORIENTED_EDGE ( 'NONE', *, *, #290821, .F. ) ;
#264020 = EDGE_CURVE ( 'NONE', #243692, #167681, #47814, .T. ) ;
#264022 = EDGE_CURVE ( 'NONE', #47055, #3091, #17541, .T. ) ;
#264023 = CIRCLE ( 'NONE', #296206, 0.2500000000000002220 ) ;
#264024 = EDGE_LOOP ( 'NONE', ( #287198, #316451, #293495, #149521 ) ) ;
#264025 = UNCERTAINTY_MEASURE_WITH_UNIT (LENGTH_MEASURE( 1.000000000000000082E-05 ), #31008, 'distance_accuracy_value', 'NONE');
#264026 = CARTESIAN_POINT ( 'NONE',  ( 848.3999999999999773, 6.000000000000000000, -692.5000000149999551 ) ) ;
#264027 = VERTEX_POINT ( 'NONE', #167643 ) ;
#264028 = CARTESIAN_POINT ( 'NONE',  ( 696.0000000000000000, 6.000000000000000000, -746.7999999999999545 ) ) ;
#264029 = FILL_AREA_STYLE ('',( #216785 ) ) ;
#264031 = ORIENTED_EDGE ( 'NONE', *, *, #271621, .T. ) ;
#264030 = AXIS2_PLACEMENT_3D ( 'NONE', #15690, #328446, #118431 ) ;
#264032 = AXIS2_PLACEMENT_3D ( 'NONE', #126362, #70899, #74213 ) ;
#264033 = PLANE ( 'NONE',  #106850 ) ;
#264034 = SURFACE_STYLE_USAGE ( .BOTH. , #161469 ) ;
#264035 = CARTESIAN_POINT ( 'NONE',  ( 289.5999999999999659, -5.204170427930421283E-15, -111.7999999999999972 ) ) ;
#264036 = MECHANICAL_DESIGN_GEOMETRIC_PRESENTATION_REPRESENTATION (  '', ( #6249 ), #317883 ) ;
#264037 = PRESENTATION_LAYER_ASSIGNMENT (  '', '', ( #226558 ) ) ;
#264038 = DIRECTION ( 'NONE',  ( 0.000000000000000000, 0.000000000000000000, 1.000000000000000000 ) ) ;
#264039 = CARTESIAN_POINT ( 'NONE',  ( 365.7999999999999545, 5.052700015000001876, -718.8473000000000184 ) ) ;
#264040 =( GEOMETRIC_REPRESENTATION_CONTEXT ( 3 ) GLOBAL_UNCERTAINTY_ASSIGNED_CONTEXT ( ( #228609 ) ) GLOBAL_UNIT_ASSIGNED_CONTEXT ( ( #79162, #129614, #184955 ) ) REPRESENTATION_CONTEXT ( 'NONE', 'WORKASPACE' ) );
#264041 = DIRECTION ( 'NONE',  ( -0.000000000000000000, 1.000000000000000000, -0.000000000000000000 ) ) ;
#264042 = FACE_OUTER_BOUND ( 'NONE', #12864, .T. ) ;
#264043 =( LENGTH_UNIT ( ) NAMED_UNIT ( * ) SI_UNIT ( .MILLI., .METRE. ) );
#264044 =( GEOMETRIC_REPRESENTATION_CONTEXT ( 3 ) GLOBAL_UNCERTAINTY_ASSIGNED_CONTEXT ( ( #212220 ) ) GLOBAL_UNIT_ASSIGNED_CONTEXT ( ( #31497, #273429, #270130 ) ) REPRESENTATION_CONTEXT ( 'NONE', 'WORKASPACE' ) );
#264045 = DIRECTION ( 'NONE',  ( 0.000000000000000000, 0.000000000000000000, 1.000000000000000000 ) ) ;
#264046 = ADVANCED_FACE ( 'NONE', ( #151901 ), #251080, .F. ) ;
#264047 = PLANE ( 'NONE',  #177956 ) ;
#264048 = LINE ( 'NONE', #104417, #250625 ) ;
#264049 = LINE ( 'NONE', #136176, #178270 ) ;
#264050 =( LENGTH_UNIT ( ) NAMED_UNIT ( * ) SI_UNIT ( .MILLI., .METRE. ) );
#264051 = ORIENTED_EDGE ( 'NONE', *, *, #251956, .T. ) ;
#264052 = PRESENTATION_LAYER_ASSIGNMENT (  '', '', ( #11732 ) ) ;
#264053 = EDGE_CURVE ( 'NONE', #141442, #316734, #184114, .T. ) ;
#264054 = CARTESIAN_POINT ( 'NONE',  ( 899.2000000000000455, 6.000000000000000000, -543.6000000000000227 ) ) ;
#264055 = EDGE_LOOP ( 'NONE', ( #120241, #297631, #331385, #238455 ) ) ;
#264057 = PRESENTATION_STYLE_ASSIGNMENT (( #36994 ) ) ;
#264056 = SURFACE_SIDE_STYLE ('',( #287718 ) ) ;
#264058 = DIRECTION ( 'NONE',  ( 0.000000000000000000, 0.000000000000000000, -1.000000000000000000 ) ) ;
#264059 = ORIENTED_EDGE ( 'NONE', *, *, #2541, .T. ) ;
#264061 = VERTEX_POINT ( 'NONE', #123554 ) ;
#264060 = CARTESIAN_POINT ( 'NONE',  ( 18.60147186257577090, -18.24999999999998934, -743.7018289963228881 ) ) ;
#264062 = AXIS2_PLACEMENT_3D ( 'NONE', #328284, #17154, #119870 ) ;
#264063 = FILL_AREA_STYLE ('',( #161496 ) ) ;
#264064 = FACE_BOUND ( 'NONE', #291759, .T. ) ;
#264065 = STYLED_ITEM ( 'NONE', ( #166701 ), #281933 ) ;
#264066 = EDGE_LOOP ( 'NONE', ( #95289, #192939, #241785, #3901 ) ) ;
#264067 = PRESENTATION_STYLE_ASSIGNMENT (( #159839 ) ) ;
#264068 = EDGE_LOOP ( 'NONE', ( #143626, #295201, #120181, #316077 ) ) ;
#264069 = DIRECTION ( 'NONE',  ( -4.418485538726651938E-16, -0.006170709906909585540, 0.9999809609883804074 ) ) ;
#264070 = DIRECTION ( 'NONE',  ( -0.000000000000000000, 1.000000000000000000, -0.000000000000000000 ) ) ;
#264071 = ORIENTED_EDGE ( 'NONE', *, *, #232326, .T. ) ;
#264072 = CARTESIAN_POINT ( 'NONE',  ( 1178.599999999999909, 6.000000000000000000, -670.6000000000000227 ) ) ;
#264073 = EDGE_CURVE ( 'NONE', #256614, #327546, #81961, .T. ) ;
#264074 =( NAMED_UNIT ( * ) PLANE_ANGLE_UNIT ( ) SI_UNIT ( $, .RADIAN. ) );
#264075 = DIRECTION ( 'NONE',  ( -1.422473250300981571E-16, -1.000000000000000000, 0.000000000000000000 ) ) ;
#264076 = CARTESIAN_POINT ( 'NONE',  ( 899.2000000000000455, 6.000000000000000000, -391.1999999999999886 ) ) ;
#264077 = ORIENTED_EDGE ( 'NONE', *, *, #113711, .F. ) ;
#264078 =( GEOMETRIC_REPRESENTATION_CONTEXT ( 3 ) GLOBAL_UNCERTAINTY_ASSIGNED_CONTEXT ( ( #307639 ) ) GLOBAL_UNIT_ASSIGNED_CONTEXT ( ( #303233, #178654, #27290 ) ) REPRESENTATION_CONTEXT ( 'NONE', 'WORKASPACE' ) );
#264079 =( NAMED_UNIT ( * ) SI_UNIT ( $, .STERADIAN. ) SOLID_ANGLE_UNIT ( ) );
#264080 = EDGE_CURVE ( 'NONE', #282369, #288252, #200707, .T. ) ;
#264081 = ORIENTED_EDGE ( 'NONE', *, *, #138816, .T. ) ;
#264082 = UNCERTAINTY_MEASURE_WITH_UNIT (LENGTH_MEASURE( 1.000000000000000082E-05 ), #313195, 'distance_accuracy_value', 'NONE');
#264083 = DIRECTION ( 'NONE',  ( -0.000000000000000000, 1.000000000000000000, -0.000000000000000000 ) ) ;
#264084 = SURFACE_SIDE_STYLE ('',( #265719 ) ) ;
#264085 = VERTEX_POINT ( 'NONE', #330303 ) ;
#264086 = CONICAL_SURFACE ( 'NONE', #76161, 3.499999985000057379, 0.7853981633974400633 ) ;
#264087 = DIRECTION ( 'NONE',  ( -0.000000000000000000, 1.000000000000000000, -0.000000000000000000 ) ) ;
#264088 = SURFACE_SIDE_STYLE ('',( #35382 ) ) ;
#264089 = CARTESIAN_POINT ( 'NONE',  ( 746.7999999999999545, 6.000000000000000000, -416.5999999999999659 ) ) ;
#264090 = FACE_OUTER_BOUND ( 'NONE', #240746, .T. ) ;
#264091 =( NAMED_UNIT ( * ) PLANE_ANGLE_UNIT ( ) SI_UNIT ( $, .RADIAN. ) );
#264092 = COLOUR_RGB ( '',0.2509803921568627416, 0.2509803921568627416, 0.2509803921568627416 ) ;
#264093 = ADVANCED_FACE ( 'NONE', ( #281445 ), #12969, .T. ) ;
#264094 = FILL_AREA_STYLE ('',( #106172 ) ) ;
#264095 = EDGE_LOOP ( 'NONE', ( #94615, #8889, #99759, #231407 ) ) ;
#264096 =( LENGTH_UNIT ( ) NAMED_UNIT ( * ) SI_UNIT ( .MILLI., .METRE. ) );
#264097 = SURFACE_STYLE_FILL_AREA ( #90870 ) ;
#264098 = EDGE_CURVE ( 'NONE', #106663, #73022, #135845, .T. ) ;
#264100 = EDGE_CURVE ( 'NONE', #300868, #205625, #318620, .T. ) ;
#264099 = CARTESIAN_POINT ( 'NONE',  ( 975.3999999999999773, 6.000000000000000000, -286.1000000150000346 ) ) ;
#264101 = CIRCLE ( 'NONE', #167343, 2.552699999999963332 ) ;
#264102 = LINE ( 'NONE', #235488, #247481 ) ;
#264103 = VECTOR ( 'NONE', #127172, 1000.000000000000000 ) ;
#264104 = DIRECTION ( 'NONE',  ( 4.102256468493503683E-47, -0.000000000000000000, -1.000000000000000000 ) ) ;
#264105 = DIRECTION ( 'NONE',  ( 0.000000000000000000, 0.000000000000000000, 1.000000000000000000 ) ) ;
#264106 = PRESENTATION_STYLE_ASSIGNMENT (( #32086 ) ) ;
#264107 = ADVANCED_FACE ( 'NONE', ( #257770 ), #314964, .F. ) ;
#264108 = EDGE_CURVE ( 'NONE', #139773, #41081, #5589, .T. ) ;
#264109 =( GEOMETRIC_REPRESENTATION_CONTEXT ( 3 ) GLOBAL_UNCERTAINTY_ASSIGNED_CONTEXT ( ( #3678 ) ) GLOBAL_UNIT_ASSIGNED_CONTEXT ( ( #87452, #319525, #191579 ) ) REPRESENTATION_CONTEXT ( 'NONE', 'WORKASPACE' ) );
#264110 = CARTESIAN_POINT ( 'NONE',  ( 619.7999999999999545, 6.000000000000000000, -617.2472999999999956 ) ) ;
#264111 = CARTESIAN_POINT ( 'NONE',  ( 1204.000000000000000, 6.000000000000000000, -623.2999999849999995 ) ) ;
#264112 = CARTESIAN_POINT ( 'NONE',  ( 1178.599999999999909, -15.64537500000000314, -619.7999999999996135 ) ) ;
#264113 = ORIENTED_EDGE ( 'NONE', *, *, #86355, .F. ) ;
#264114 = DIRECTION ( 'NONE',  ( -1.000000000000000000, 0.000000000000000000, 0.000000000000000000 ) ) ;
#264115 = PRESENTATION_STYLE_ASSIGNMENT (( #82587 ) ) ;
#264116 = ORIENTED_EDGE ( 'NONE', *, *, #150359, .T. ) ;
#264118 = DIRECTION ( 'NONE',  ( -0.000000000000000000, -0.000000000000000000, 1.000000000000000000 ) ) ;
#264117 = PRESENTATION_STYLE_ASSIGNMENT (( #60636 ) ) ;
#264119 = FILL_AREA_STYLE_COLOUR ( '', #79751 ) ;
#264120 = ORIENTED_EDGE ( 'NONE', *, *, #173428, .T. ) ;
#264121 = AXIS2_PLACEMENT_3D ( 'NONE', #257396, #281088, #208609 ) ;
#264122 = LINE ( 'NONE', #186710, #263180 ) ;
#264123 = ORIENTED_EDGE ( 'NONE', *, *, #174443, .T. ) ;
#264124 = VERTEX_POINT ( 'NONE', #235847 ) ;
#264125 = MECHANICAL_DESIGN_GEOMETRIC_PRESENTATION_REPRESENTATION (  '', ( #167368 ), #226639 ) ;
#264126 = ORIENTED_EDGE ( 'NONE', *, *, #198398, .T. ) ;
#264127 = ORIENTED_EDGE ( 'NONE', *, *, #241509, .T. ) ;
#264128 = DIRECTION ( 'NONE',  ( 0.7008825778550488161, -0.008726203243944232954, -0.7132232928306582176 ) ) ;
#264129 = MECHANICAL_DESIGN_GEOMETRIC_PRESENTATION_REPRESENTATION (  '', ( #81731 ), #162089 ) ;
#264130 = EDGE_LOOP ( 'NONE', ( #178474, #7962, #175058, #130768 ) ) ;
#264131 = VECTOR ( 'NONE', #267500, 1000.000000000000000 ) ;
#264132 = ORIENTED_EDGE ( 'NONE', *, *, #177558, .F. ) ;
#264133 = FILL_AREA_STYLE_COLOUR ( '', #290466 ) ;
#264134 = PRESENTATION_LAYER_ASSIGNMENT (  '', '', ( #210489 ) ) ;
#264136 = FILL_AREA_STYLE ('',( #141287 ) ) ;
#264135 = STYLED_ITEM ( 'NONE', ( #114378 ), #237405 ) ;
#264137 = EDGE_CURVE ( 'NONE', #276737, #141581, #207291, .T. ) ;
#264138 = ADVANCED_FACE ( 'NONE', ( #3907 ), #81294, .F. ) ;
#264139 = CARTESIAN_POINT ( 'NONE',  ( 35.60000000000000142, 6.000000000000000000, -86.39999999999999147 ) ) ;
#264140 = ORIENTED_EDGE ( 'NONE', *, *, #8153, .T. ) ;
#264141 =( NAMED_UNIT ( * ) PLANE_ANGLE_UNIT ( ) SI_UNIT ( $, .RADIAN. ) );
#264142 =( NAMED_UNIT ( * ) SI_UNIT ( $, .STERADIAN. ) SOLID_ANGLE_UNIT ( ) );
#264143 = SURFACE_STYLE_USAGE ( .BOTH. , #40407 ) ;
#264144 = FACE_BOUND ( 'NONE', #312772, .T. ) ;
#264145 = STYLED_ITEM ( 'NONE', ( #248342 ), #49956 ) ;
#264146 = CARTESIAN_POINT ( 'NONE',  ( 264.1999999999999886, 6.000000000000000000, -184.5000000149999835 ) ) ;
#264147 = UNCERTAINTY_MEASURE_WITH_UNIT (LENGTH_MEASURE( 1.000000000000000082E-05 ), #91769, 'distance_accuracy_value', 'NONE');
#264148 = DIRECTION ( 'NONE',  ( 0.000000000000000000, 1.000000000000000000, 0.000000000000000000 ) ) ;
#264149 = ORIENTED_EDGE ( 'NONE', *, *, #181710, .F. ) ;
#264150 = EDGE_CURVE ( 'NONE', #28551, #39812, #221757, .T. ) ;
#264151 =( GEOMETRIC_REPRESENTATION_CONTEXT ( 3 ) GLOBAL_UNCERTAINTY_ASSIGNED_CONTEXT ( ( #260222 ) ) GLOBAL_UNIT_ASSIGNED_CONTEXT ( ( #261425, #210900, #288404 ) ) REPRESENTATION_CONTEXT ( 'NONE', 'WORKASPACE' ) );
#264152 = DIRECTION ( 'NONE',  ( 0.9999809609883804074, 0.006170709906909571663, -2.513742812119983994E-16 ) ) ;
#264153 = CARTESIAN_POINT ( 'NONE',  ( 340.3999999999999773, 6.000000000000000000, -213.3999999999999773 ) ) ;
#264154 = AXIS2_PLACEMENT_3D ( 'NONE', #227900, #150582, #70015 ) ;
#264155 = STYLED_ITEM ( 'NONE', ( #2969 ), #209916 ) ;
#264156 = FILL_AREA_STYLE_COLOUR ( '', #207685 ) ;
#264157 = AXIS2_PLACEMENT_3D ( 'NONE', #65867, #87822, #116434 ) ;
#264158 = SURFACE_STYLE_FILL_AREA ( #289456 ) ;
#264159 = FILL_AREA_STYLE_COLOUR ( '', #181013 ) ;
#264160 = SURFACE_STYLE_FILL_AREA ( #211929 ) ;
#264161 = DIRECTION ( 'NONE',  ( 0.000000000000000000, 0.000000000000000000, 1.000000000000000000 ) ) ;
#264162 = VECTOR ( 'NONE', #145786, 1000.000000000000114 ) ;
#264163 = ORIENTED_EDGE ( 'NONE', *, *, #274342, .F. ) ;
#264165 = CARTESIAN_POINT ( 'NONE',  ( 61.00000000000000000, 6.000000000000000000, -264.1999999999999886 ) ) ;
#264164 = AXIS2_PLACEMENT_3D ( 'NONE', #213178, #11425, #83887 ) ;
#264166 = ORIENTED_EDGE ( 'NONE', *, *, #228884, .F. ) ;
#264167 = EDGE_CURVE ( 'NONE', #27170, #135192, #218878, .T. ) ;
#264168 =( NAMED_UNIT ( * ) SI_UNIT ( $, .STERADIAN. ) SOLID_ANGLE_UNIT ( ) );
#264169 = DIRECTION ( 'NONE',  ( 0.000000000000000000, 0.000000000000000000, 1.000000000000000000 ) ) ;
#264170 = CARTESIAN_POINT ( 'NONE',  ( 162.5999999999999659, 5.052700015000001876, -162.5999999999999659 ) ) ;
#264171 = LINE ( 'NONE', #131413, #149244 ) ;
#264172 = AXIS2_PLACEMENT_3D ( 'NONE', #30991, #310203, #2418 ) ;
#264173 = ORIENTED_EDGE ( 'NONE', *, *, #320579, .F. ) ;
#264174 = VERTEX_POINT ( 'NONE', #242365 ) ;
#264175 = EDGE_CURVE ( 'NONE', #3091, #47055, #125424, .T. ) ;
#264176 = ORIENTED_EDGE ( 'NONE', *, *, #156579, .T. ) ;
#264177 = AXIS2_PLACEMENT_3D ( 'NONE', #251951, #154398, #73824 ) ;
#264178 = FACE_BOUND ( 'NONE', #50274, .T. ) ;
#264179 = ORIENTED_EDGE ( 'NONE', *, *, #331171, .F. ) ;
#264180 = FILL_AREA_STYLE_COLOUR ( '', #14525 ) ;
#264181 = ORIENTED_EDGE ( 'NONE', *, *, #263428, .T. ) ;
#264182 = LINE ( 'NONE', #90962, #115968 ) ;
#264184 = EDGE_CURVE ( 'NONE', #223, #32149, #125203, .T. ) ;
#264183 = CIRCLE ( 'NONE', #178283, 2.552699999999963332 ) ;
#264185 = EDGE_CURVE ( 'NONE', #193609, #130933, #60790, .T. ) ;
#264186 = CYLINDRICAL_SURFACE ( 'NONE', #238818, 2.552699999999963332 ) ;
#264187 = ADVANCED_FACE ( 'NONE', ( #217217 ), #12153, .T. ) ;
#264188 = COLOUR_RGB ( '',0.2509803921568627416, 0.2509803921568627416, 0.2509803921568627416 ) ;
#264189 = AXIS2_PLACEMENT_3D ( 'NONE', #330294, #256054, #99906 ) ;
#264191 = DIRECTION ( 'NONE',  ( 8.659560562354989558E-17, 0.7071067811865430208, -0.7071067811865521247 ) ) ;
#264190 = AXIS2_PLACEMENT_3D ( 'NONE', #273237, #42927, #172338 ) ;
#264193 = AXIS2_PLACEMENT_3D ( 'NONE', #22140, #296331, #44063 ) ;
#264192 = AXIS2_PLACEMENT_3D ( 'NONE', #130803, #234943, #211330 ) ;
#264194 = CARTESIAN_POINT ( 'NONE',  ( 619.7999999999999545, 6.000000000000000000, -467.3999999999999773 ) ) ;
#264195 = PRESENTATION_LAYER_ASSIGNMENT (  '', '', ( #87071 ) ) ;
#264196 = EDGE_CURVE ( 'NONE', #22635, #53055, #12500, .T. ) ;
#264198 =( GEOMETRIC_REPRESENTATION_CONTEXT ( 3 ) GLOBAL_UNCERTAINTY_ASSIGNED_CONTEXT ( ( #204989 ) ) GLOBAL_UNIT_ASSIGNED_CONTEXT ( ( #10959, #167321, #37878 ) ) REPRESENTATION_CONTEXT ( 'NONE', 'WORKASPACE' ) );
#264197 = LINE ( 'NONE', #87638, #253428 ) ;
#264199 = DIRECTION ( 'NONE',  ( 0.000000000000000000, 0.000000000000000000, 1.000000000000000000 ) ) ;
#264200 = SURFACE_STYLE_USAGE ( .BOTH. , #265843 ) ;
#264201 = EDGE_CURVE ( 'NONE', #279444, #96760, #166874, .T. ) ;
#264203 = PRESENTATION_STYLE_ASSIGNMENT (( #185141 ) ) ;
#264202 = FILL_AREA_STYLE_COLOUR ( '', #19394 ) ;
#264204 = CARTESIAN_POINT ( 'NONE',  ( 1102.400000000000091, 6.000000000000000000, -642.6472999999999729 ) ) ;
#264205 = CARTESIAN_POINT ( 'NONE',  ( 238.7999999999999829, 5.052700015000001876, -340.3999999999999773 ) ) ;
#264206 = FACE_OUTER_BOUND ( 'NONE', #157578, .T. ) ;
#264207 = PRESENTATION_STYLE_ASSIGNMENT (( #38806 ) ) ;
#264208 = CARTESIAN_POINT ( 'NONE',  ( 1051.599999999999909, 6.000000000000000000, -717.9000000149998186 ) ) ;
#264209 = LINE ( 'NONE', #35491, #22301 ) ;
#264210 = FACE_OUTER_BOUND ( 'NONE', #56998, .T. ) ;
#264211 =( LENGTH_UNIT ( ) NAMED_UNIT ( * ) SI_UNIT ( .MILLI., .METRE. ) );
#264212 = STYLED_ITEM ( 'NONE', ( #82254 ), #4319 ) ;
#264214 = CYLINDRICAL_SURFACE ( 'NONE', #283733, 2.552699999999963332 ) ;
#264213 = CARTESIAN_POINT ( 'NONE',  ( 441.9999999999999432, 6.000000000000000000, -566.4473000000000411 ) ) ;
#264216 = PRESENTATION_STYLE_ASSIGNMENT (( #133108 ) ) ;
#264215 = MECHANICAL_DESIGN_GEOMETRIC_PRESENTATION_REPRESENTATION (  '', ( #183531 ), #97684 ) ;
#264217 = ORIENTED_EDGE ( 'NONE', *, *, #296894, .T. ) ;
#264218 = CARTESIAN_POINT ( 'NONE',  ( 391.1999999999999886, 6.000000000000000000, -388.6473000000000297 ) ) ;
#264219 = ORIENTED_EDGE ( 'NONE', *, *, #266688, .T. ) ;
#264220 = STYLED_ITEM ( 'NONE', ( #225833 ), #124482 ) ;
#264222 = EDGE_CURVE ( 'NONE', #56360, #41006, #313117, .T. ) ;
#264221 = CARTESIAN_POINT ( 'NONE',  ( 1153.200000000000045, 6.000000000000000000, -314.9999999999999432 ) ) ;
#264223 = VERTEX_POINT ( 'NONE', #22149 ) ;
#264224 = EDGE_CURVE ( 'NONE', #247292, #104675, #307836, .T. ) ;
#264226 = VERTEX_POINT ( 'NONE', #276083 ) ;
#264225 = CARTESIAN_POINT ( 'NONE',  ( 11.82568563294028507, -2.290885295977318492, 2.199999999999979750 ) ) ;
#264227 = DIRECTION ( 'NONE',  ( -3.498891984120692747E-47, 1.577021341797099039E-16, -1.000000000000000000 ) ) ;
#264228 = ORIENTED_EDGE ( 'NONE', *, *, #231477, .T. ) ;
#264229 = FACE_BOUND ( 'NONE', #223172, .T. ) ;
#264230 = DIRECTION ( 'NONE',  ( -0.000000000000000000, 1.000000000000000000, -0.000000000000000000 ) ) ;
#264231 = LINE ( 'NONE', #59119, #149644 ) ;
#264233 = ORIENTED_EDGE ( 'NONE', *, *, #37716, .T. ) ;
#264232 = COLOUR_RGB ( '',0.2509803921568627416, 0.2509803921568627416, 0.2509803921568627416 ) ;
#264234 = CARTESIAN_POINT ( 'NONE',  ( 391.1999999999999886, 5.052700015000001876, -467.3999999999999773 ) ) ;
#264235 = CARTESIAN_POINT ( 'NONE',  ( 670.6000000000000227, 5.052700015000001876, -388.6473000000000297 ) ) ;
#264237 = EDGE_LOOP ( 'NONE', ( #256066, #287566, #151709, #255814 ) ) ;
#264236 = DIRECTION ( 'NONE',  ( -0.000000000000000000, 1.000000000000000000, -0.000000000000000000 ) ) ;
#264238 = DIRECTION ( 'NONE',  ( -0.000000000000000000, 1.000000000000000000, -0.000000000000000000 ) ) ;
#264239 = SURFACE_STYLE_FILL_AREA ( #161659 ) ;
#264240 = AXIS2_PLACEMENT_3D ( 'NONE', #306964, #81517, #283346 ) ;
#264241 = EDGE_CURVE ( 'NONE', #84521, #289618, #291691, .T. ) ;
#264242 = PRESENTATION_LAYER_ASSIGNMENT (  '', '', ( #6459 ) ) ;
#264243 = FILL_AREA_STYLE_COLOUR ( '', #284982 ) ;
#264244 = AXIS2_PLACEMENT_3D ( 'NONE', #315240, #9124, #234465 ) ;
#264245 = CARTESIAN_POINT ( 'NONE',  ( 187.9999999999999716, 6.000000000000000000, -543.6000000000000227 ) ) ;
#264246 = PRESENTATION_STYLE_ASSIGNMENT (( #84388 ) ) ;
#264247 =( NAMED_UNIT ( * ) SI_UNIT ( $, .STERADIAN. ) SOLID_ANGLE_UNIT ( ) );
#264248 = SURFACE_SIDE_STYLE ('',( #265894 ) ) ;
#264249 = EDGE_CURVE ( 'NONE', #111521, #209467, #87697, .T. ) ;
#264250 = UNCERTAINTY_MEASURE_WITH_UNIT (LENGTH_MEASURE( 1.000000000000000082E-05 ), #284494, 'distance_accuracy_value', 'NONE');
#264251 = FILL_AREA_STYLE_COLOUR ( '', #305794 ) ;
#264253 =( GEOMETRIC_REPRESENTATION_CONTEXT ( 3 ) GLOBAL_UNCERTAINTY_ASSIGNED_CONTEXT ( ( #189968 ) ) GLOBAL_UNIT_ASSIGNED_CONTEXT ( ( #24277, #101689, #52801 ) ) REPRESENTATION_CONTEXT ( 'NONE', 'WORKASPACE' ) );
#264252 = CARTESIAN_POINT ( 'NONE',  ( 61.00000000000000000, 6.000000000000000000, -467.3999999999999773 ) ) ;
#264254 = CARTESIAN_POINT ( 'NONE',  ( 645.2000000000000455, 6.000000000000000000, -32.10000001500005595 ) ) ;
#264255 = SURFACE_STYLE_USAGE ( .BOTH. , #7013 ) ;
#264256 = FILL_AREA_STYLE ('',( #311458 ) ) ;
#264257 = DIRECTION ( 'NONE',  ( -0.000000000000000000, 1.000000000000000000, -0.000000000000000000 ) ) ;
#264258 = FACE_OUTER_BOUND ( 'NONE', #230782, .T. ) ;
#264259 = SURFACE_SIDE_STYLE ('',( #109676 ) ) ;
#264261 = ORIENTED_EDGE ( 'NONE', *, *, #170640, .F. ) ;
#264260 = FILL_AREA_STYLE_COLOUR ( '', #260114 ) ;
#264263 = DIRECTION ( 'NONE',  ( 0.000000000000000000, 0.7071067811865533459, 0.7071067811865416886 ) ) ;
#264262 = CARTESIAN_POINT ( 'NONE',  ( 0.000000000000000000, -15.64365908970147245, -19.46297943269481578 ) ) ;
#264265 = LINE ( 'NONE', #33887, #302034 ) ;
#264264 =( GEOMETRIC_REPRESENTATION_CONTEXT ( 3 ) GLOBAL_UNCERTAINTY_ASSIGNED_CONTEXT ( ( #131797 ) ) GLOBAL_UNIT_ASSIGNED_CONTEXT ( ( #104251, #53757, #80710 ) ) REPRESENTATION_CONTEXT ( 'NONE', 'WORKASPACE' ) );
#264266 = DIRECTION ( 'NONE',  ( 0.000000000000000000, 0.000000000000000000, 1.000000000000000000 ) ) ;
#264267 = LINE ( 'NONE', #18162, #11644 ) ;
#264268 = STYLED_ITEM ( 'NONE', ( #323026 ), #244221 ) ;
#264269 = CARTESIAN_POINT ( 'NONE',  ( 492.7999999999999545, 5.052700015000001876, -441.9999999999999432 ) ) ;
#264270 = ORIENTED_EDGE ( 'NONE', *, *, #249027, .F. ) ;
#264271 = DIRECTION ( 'NONE',  ( -2.520367497561623475E-16, 0.02617694830786681040, -0.9996573249755574819 ) ) ;
#264274 = VECTOR ( 'NONE', #277866, 1000.000000000000000 ) ;
#264273 = LINE ( 'NONE', #286272, #267656 ) ;
#264272 = DIRECTION ( 'NONE',  ( -0.000000000000000000, 1.000000000000000000, -0.000000000000000000 ) ) ;
#264275 = DIRECTION ( 'NONE',  ( 1.000000000000000000, 1.064966776144321374E-16, -1.064966776144321374E-16 ) ) ;
#264276 = AXIS2_PLACEMENT_3D ( 'NONE', #125444, #227884, #29482 ) ;
#264278 = ORIENTED_EDGE ( 'NONE', *, *, #13982, .F. ) ;
#264277 = SURFACE_SIDE_STYLE ('',( #133167 ) ) ;
#264279 = ORIENTED_EDGE ( 'NONE', *, *, #150444, .T. ) ;
#264280 = FACE_BOUND ( 'NONE', #83047, .T. ) ;
#264281 = PRESENTATION_LAYER_ASSIGNMENT (  '', '', ( #76373 ) ) ;
#264283 = DIRECTION ( 'NONE',  ( -0.000000000000000000, 1.000000000000000000, -0.000000000000000000 ) ) ;
#264282 = SURFACE_STYLE_FILL_AREA ( #160057 ) ;
#264284 = EDGE_CURVE ( 'NONE', #285821, #78337, #126408, .T. ) ;
#264286 = ORIENTED_EDGE ( 'NONE', *, *, #121431, .F. ) ;
#264285 = CARTESIAN_POINT ( 'NONE',  ( 797.6000000000000227, 6.000000000000000000, -266.7526999999999475 ) ) ;
#264288 = ORIENTED_EDGE ( 'NONE', *, *, #55874, .T. ) ;
#264287 = STYLED_ITEM ( 'NONE', ( #54970 ), #142656 ) ;
#264289 = ORIENTED_EDGE ( 'NONE', *, *, #304672, .F. ) ;
#264290 = ADVANCED_FACE ( 'NONE', ( #20490 ), #200312, .T. ) ;
#264292 = CARTESIAN_POINT ( 'NONE',  ( 1213.950000000000045, -0.03073880196480249793, -7.461444344344370094 ) ) ;
#264291 = DIRECTION ( 'NONE',  ( 0.000000000000000000, 0.7071067811865533459, 0.7071067811865416886 ) ) ;
#264293 = DIRECTION ( 'NONE',  ( 0.000000000000000000, 0.000000000000000000, 1.000000000000000000 ) ) ;
#264294 = EDGE_CURVE ( 'NONE', #61685, #46633, #124766, .T. ) ;
#264295 = DIRECTION ( 'NONE',  ( 0.000000000000000000, 0.000000000000000000, 1.000000000000000000 ) ) ;
#264296 = DIRECTION ( 'NONE',  ( -0.000000000000000000, 1.000000000000000000, -0.000000000000000000 ) ) ;
#264298 = CARTESIAN_POINT ( 'NONE',  ( 13.75000000000003908, -15.49999999999995737, -737.4999999999997726 ) ) ;
#264297 = VECTOR ( 'NONE', #146346, 1000.000000000000000 ) ;
#264299 = FILL_AREA_STYLE ('',( #250097 ) ) ;
#264300 = DIRECTION ( 'NONE',  ( -0.000000000000000000, 1.000000000000000000, -0.000000000000000000 ) ) ;
#264301 = DIRECTION ( 'NONE',  ( 0.000000000000000000, 0.000000000000000000, 1.000000000000000000 ) ) ;
#264302 = AXIS2_PLACEMENT_3D ( 'NONE', #221995, #18580, #121252 ) ;
#264303 = VECTOR ( 'NONE', #48939, 1000.000000000000000 ) ;
#264304 =( GEOMETRIC_REPRESENTATION_CONTEXT ( 3 ) GLOBAL_UNCERTAINTY_ASSIGNED_CONTEXT ( ( #311454 ) ) GLOBAL_UNIT_ASSIGNED_CONTEXT ( ( #91035, #193472, #238902 ) ) REPRESENTATION_CONTEXT ( 'NONE', 'WORKASPACE' ) );
#264305 = ORIENTED_EDGE ( 'NONE', *, *, #276263, .T. ) ;
#264306 = ORIENTED_EDGE ( 'NONE', *, *, #45780, .F. ) ;
#264308 = DIRECTION ( 'NONE',  ( 0.000000000000000000, 0.000000000000000000, -1.000000000000000000 ) ) ;
#264307 = FILL_AREA_STYLE_COLOUR ( '', #117124 ) ;
#264309 = COLOUR_RGB ( '',0.2509803921568627416, 0.2509803921568627416, 0.2509803921568627416 ) ;
#264310 = DIRECTION ( 'NONE',  ( 0.000000000000000000, 0.000000000000000000, 1.000000000000000000 ) ) ;
#264311 = VERTEX_POINT ( 'NONE', #144889 ) ;
#264312 = DIRECTION ( 'NONE',  ( -0.000000000000000000, 1.000000000000000000, -0.000000000000000000 ) ) ;
#264313 = DIRECTION ( 'NONE',  ( 2.334244975891074434E-16, 4.077371270998826468E-18, -1.000000000000000000 ) ) ;
#264314 = DIRECTION ( 'NONE',  ( 0.000000000000000000, 0.000000000000000000, 1.000000000000000000 ) ) ;
#264315 = DIRECTION ( 'NONE',  ( -0.000000000000000000, 1.000000000000000000, -0.000000000000000000 ) ) ;
#264316 = CARTESIAN_POINT ( 'NONE',  ( 12.40886452193790035, -14.80000000000025651, 2.199999999999979750 ) ) ;
#264317 = DIRECTION ( 'NONE',  ( 0.000000000000000000, 0.000000000000000000, 1.000000000000000000 ) ) ;
#264318 = PLANE ( 'NONE',  #197407 ) ;
#264319 = CARTESIAN_POINT ( 'NONE',  ( 238.7999999999999829, 6.000000000000000000, -464.8472999999999615 ) ) ;
#264320 = VECTOR ( 'NONE', #192649, 1000.000000000000000 ) ;
#264321 = CARTESIAN_POINT ( 'NONE',  ( 4019.500000000000000, -13.59999999999997300, -1.600000000000045830 ) ) ;
#264322 = FACE_OUTER_BOUND ( 'NONE', #111968, .T. ) ;
#264323 = DIRECTION ( 'NONE',  ( -1.000000000000000000, 1.577021341797098546E-16, 0.000000000000000000 ) ) ;
#264324 = CIRCLE ( 'NONE', #275106, 2.552699999999963332 ) ;
#264325 = ORIENTED_EDGE ( 'NONE', *, *, #128636, .T. ) ;
#264326 = MECHANICAL_DESIGN_GEOMETRIC_PRESENTATION_REPRESENTATION (  '', ( #103303 ), #226623 ) ;
#264327 = DIRECTION ( 'NONE',  ( 0.000000000000000000, 0.000000000000000000, 1.000000000000000000 ) ) ;
#264329 = ORIENTED_EDGE ( 'NONE', *, *, #98657, .T. ) ;
#264328 = MECHANICAL_DESIGN_GEOMETRIC_PRESENTATION_REPRESENTATION (  '', ( #167571 ), #130184 ) ;
#264331 = EDGE_CURVE ( 'NONE', #10390, #222123, #119835, .T. ) ;
#264330 = VERTEX_POINT ( 'NONE', #249024 ) ;
#264332 = DIRECTION ( 'NONE',  ( -0.000000000000000000, 1.000000000000000000, -0.000000000000000000 ) ) ;
#264333 = SURFACE_STYLE_USAGE ( .BOTH. , #165063 ) ;
#264334 = CYLINDRICAL_SURFACE ( 'NONE', #223476, 2.552699999999963332 ) ;
#264335 = FILL_AREA_STYLE_COLOUR ( '', #234757 ) ;
#264336 =( NAMED_UNIT ( * ) PLANE_ANGLE_UNIT ( ) SI_UNIT ( $, .RADIAN. ) );
#264337 = ORIENTED_EDGE ( 'NONE', *, *, #328165, .F. ) ;
#264338 =( GEOMETRIC_REPRESENTATION_CONTEXT ( 3 ) GLOBAL_UNCERTAINTY_ASSIGNED_CONTEXT ( ( #3573 ) ) GLOBAL_UNIT_ASSIGNED_CONTEXT ( ( #211510, #309265, #208232 ) ) REPRESENTATION_CONTEXT ( 'NONE', 'WORKASPACE' ) );
#264339 = DIRECTION ( 'NONE',  ( -0.000000000000000000, 1.000000000000000000, -0.000000000000000000 ) ) ;
#264340 = CIRCLE ( 'NONE', #205202, 2.552699999999963332 ) ;
#264341 = DIRECTION ( 'NONE',  ( 4.102256468493503683E-47, 0.000000000000000000, -1.000000000000000000 ) ) ;
#264342 = VECTOR ( 'NONE', #317622, 1000.000000000000000 ) ;
#264344 = ORIENTED_EDGE ( 'NONE', *, *, #256758, .T. ) ;
#264343 = AXIS2_PLACEMENT_3D ( 'NONE', #211375, #159346, #127555 ) ;
#264346 =( NAMED_UNIT ( * ) PLANE_ANGLE_UNIT ( ) SI_UNIT ( $, .RADIAN. ) );
#264345 = CARTESIAN_POINT ( 'NONE',  ( 1102.400000000000091, -5.204170427930421283E-15, -35.60000000000000142 ) ) ;
#264347 = ORIENTED_EDGE ( 'NONE', *, *, #152474, .T. ) ;
#264348 =( NAMED_UNIT ( * ) SI_UNIT ( $, .STERADIAN. ) SOLID_ANGLE_UNIT ( ) );
#264349 = CONICAL_SURFACE ( 'NONE', #226647, 3.499999984999946356, 0.7853981633974473908 ) ;
#264351 = VECTOR ( 'NONE', #154349, 1000.000000000000000 ) ;
#264350 = DIRECTION ( 'NONE',  ( 0.000000000000000000, 0.000000000000000000, 1.000000000000000000 ) ) ;
#264352 = PRESENTATION_LAYER_ASSIGNMENT (  '', '', ( #76451 ) ) ;
#264353 = ORIENTED_EDGE ( 'NONE', *, *, #281781, .F. ) ;
#264355 = EDGE_LOOP ( 'NONE', ( #196468, #301133, #171818, #248671 ) ) ;
#264354 = SURFACE_STYLE_USAGE ( .BOTH. , #62521 ) ;
#264356 =( NAMED_UNIT ( * ) PLANE_ANGLE_UNIT ( ) SI_UNIT ( $, .RADIAN. ) );
#264357 = CARTESIAN_POINT ( 'NONE',  ( 1102.400000000000091, 5.052700015000001876, -317.5527000000000157 ) ) ;
#264358 = PRESENTATION_LAYER_ASSIGNMENT (  '', '', ( #178462 ) ) ;
#264359 = ORIENTED_EDGE ( 'NONE', *, *, #252034, .F. ) ;
#264360 = ORIENTED_EDGE ( 'NONE', *, *, #25311, .T. ) ;
#264362 = PLANE ( 'NONE',  #90495 ) ;
#264361 = SURFACE_STYLE_USAGE ( .BOTH. , #33996 ) ;
#264363 = ORIENTED_EDGE ( 'NONE', *, *, #300786, .T. ) ;
#264364 = DIRECTION ( 'NONE',  ( 0.000000000000000000, 0.000000000000000000, 1.000000000000000000 ) ) ;
#264365 = LINE ( 'NONE', #188616, #323617 ) ;
#264366 = PRESENTATION_STYLE_ASSIGNMENT (( #87812 ) ) ;
#264367 = DIRECTION ( 'NONE',  ( -0.000000000000000000, 1.000000000000000000, -0.000000000000000000 ) ) ;
#264368 = COLOUR_RGB ( '',0.2509803921568627416, 0.2509803921568627416, 0.2509803921568627416 ) ;
#264369 = CIRCLE ( 'NONE', #216019, 3.499999984999946356 ) ;
#264370 = FILL_AREA_STYLE_COLOUR ( '', #6973 ) ;
#264371 = DIRECTION ( 'NONE',  ( 0.000000000000000000, 0.000000000000000000, 1.000000000000000000 ) ) ;
#264372 = COLOUR_RGB ( '',0.2509803921568627416, 0.2509803921568627416, 0.2509803921568627416 ) ;
#264373 = CONICAL_SURFACE ( 'NONE', #146184, 3.499999985000057379, 0.7853981633974547183 ) ;
#264374 = CIRCLE ( 'NONE', #125006, 2.552699999999963332 ) ;
#264375 = CONICAL_SURFACE ( 'NONE', #119512, 3.499999984999946356, 0.7853981633974400633 ) ;
#264376 = PRESENTATION_LAYER_ASSIGNMENT (  '', '', ( #92807 ) ) ;
#264377 =( NAMED_UNIT ( * ) SI_UNIT ( $, .STERADIAN. ) SOLID_ANGLE_UNIT ( ) );
#264378 = EDGE_CURVE ( 'NONE', #120538, #322249, #152183, .T. ) ;
#264379 = AXIS2_PLACEMENT_3D ( 'NONE', #101319, #79358, #277910 ) ;
#264380 = COLOUR_RGB ( '',0.2509803921568627416, 0.2509803921568627416, 0.2509803921568627416 ) ;
#264381 = SURFACE_SIDE_STYLE ('',( #134891 ) ) ;
#264382 = CARTESIAN_POINT ( 'NONE',  ( 10.19999999999999929, 6.000000000000000000, -467.3999999999999773 ) ) ;
#264383 = CARTESIAN_POINT ( 'NONE',  ( 391.1999999999999886, 6.000000000000000000, -267.6999999849999767 ) ) ;
#264384 = CARTESIAN_POINT ( 'NONE',  ( 1199.959495267619786, -6.029902911953627154, -758.9499999999998181 ) ) ;
#264385 = CARTESIAN_POINT ( 'NONE',  ( 289.5999999999999659, 6.000000000000000000, -311.5000000149999551 ) ) ;
#264386 = AXIS2_PLACEMENT_3D ( 'NONE', #67830, #249240, #170342 ) ;
#264388 = VERTEX_POINT ( 'NONE', #69300 ) ;
#264387 =( NAMED_UNIT ( * ) PLANE_ANGLE_UNIT ( ) SI_UNIT ( $, .RADIAN. ) );
#264389 =( GEOMETRIC_REPRESENTATION_CONTEXT ( 3 ) GLOBAL_UNCERTAINTY_ASSIGNED_CONTEXT ( ( #269042 ) ) GLOBAL_UNIT_ASSIGNED_CONTEXT ( ( #117419, #273628, #120692 ) ) REPRESENTATION_CONTEXT ( 'NONE', 'WORKASPACE' ) );
#264390 = FACE_BOUND ( 'NONE', #321192, .T. ) ;
#264391 = EDGE_CURVE ( 'NONE', #283869, #282160, #274388, .T. ) ;
#264392 = ORIENTED_EDGE ( 'NONE', *, *, #32415, .F. ) ;
#264393 = CARTESIAN_POINT ( 'NONE',  ( 289.5999999999999659, 6.000000000000000000, -368.3526999999999703 ) ) ;
#264394 = EDGE_CURVE ( 'NONE', #96943, #60862, #195079, .T. ) ;
#264395 = CARTESIAN_POINT ( 'NONE',  ( 314.9999999999999432, 6.000000000000000000, -133.7000000150000005 ) ) ;
#264396 = DIRECTION ( 'NONE',  ( -0.000000000000000000, 1.000000000000000000, -0.000000000000000000 ) ) ;
#264397 = ORIENTED_EDGE ( 'NONE', *, *, #45279, .F. ) ;
#264398 = CARTESIAN_POINT ( 'NONE',  ( 797.6000000000000227, 6.000000000000000000, -6.700000015000052933 ) ) ;
#264399 = CARTESIAN_POINT ( 'NONE',  ( 772.2000000000000455, 6.000000000000000000, -414.0473000000000070 ) ) ;
#264400 = VERTEX_POINT ( 'NONE', #123152 ) ;
#264401 = UNCERTAINTY_MEASURE_WITH_UNIT (LENGTH_MEASURE( 1.000000000000000082E-05 ), #156620, 'distance_accuracy_value', 'NONE');
#264402 = EDGE_LOOP ( 'NONE', ( #249142, #309134 ) ) ;
#264403 = ORIENTED_EDGE ( 'NONE', *, *, #234787, .F. ) ;
#264404 = DIRECTION ( 'NONE',  ( -0.000000000000000000, 1.000000000000000000, -0.000000000000000000 ) ) ;
#264405 = PRESENTATION_STYLE_ASSIGNMENT (( #77931 ) ) ;
#264406 = ORIENTED_EDGE ( 'NONE', *, *, #136455, .T. ) ;
#264407 = CARTESIAN_POINT ( 'NONE',  ( 772.2000000000000455, 6.000000000000000000, -83.84730000000003258 ) ) ;
#264408 =( GEOMETRIC_REPRESENTATION_CONTEXT ( 3 ) GLOBAL_UNCERTAINTY_ASSIGNED_CONTEXT ( ( #112137 ) ) GLOBAL_UNIT_ASSIGNED_CONTEXT ( ( #1244, #107266, #179552 ) ) REPRESENTATION_CONTEXT ( 'NONE', 'WORKASPACE' ) );
#264410 = DIRECTION ( 'NONE',  ( 0.000000000000000000, 0.000000000000000000, 1.000000000000000000 ) ) ;
#264409 = SURFACE_STYLE_USAGE ( .BOTH. , #111529 ) ;
#264411 = ORIENTED_EDGE ( 'NONE', *, *, #11654, .F. ) ;
#264412 = PRESENTATION_STYLE_ASSIGNMENT (( #295879 ) ) ;
#264413 = DIRECTION ( 'NONE',  ( -0.000000000000000000, 1.000000000000000000, -0.000000000000000000 ) ) ;
#264414 = VECTOR ( 'NONE', #257878, 1000.000000000000000 ) ;
#264415 =( NAMED_UNIT ( * ) PLANE_ANGLE_UNIT ( ) SI_UNIT ( $, .RADIAN. ) );
#264416 = MECHANICAL_DESIGN_GEOMETRIC_PRESENTATION_REPRESENTATION (  '', ( #11870 ), #199801 ) ;
#264417 = SURFACE_SIDE_STYLE ('',( #210566 ) ) ;
#264418 = DIRECTION ( 'NONE',  ( -0.7009092642998512313, 0.000000000000000000, 0.7132504491541812319 ) ) ;
#264419 = ORIENTED_EDGE ( 'NONE', *, *, #143767, .F. ) ;
#264420 = VECTOR ( 'NONE', #187118, 1000.000000000000000 ) ;
#264421 = FILL_AREA_STYLE_COLOUR ( '', #174764 ) ;
#264422 = MECHANICAL_DESIGN_GEOMETRIC_PRESENTATION_REPRESENTATION (  '', ( #125068 ), #312991 ) ;
#264423 = SURFACE_STYLE_FILL_AREA ( #108225 ) ;
#264424 =( NAMED_UNIT ( * ) PLANE_ANGLE_UNIT ( ) SI_UNIT ( $, .RADIAN. ) );
#264426 = DIRECTION ( 'NONE',  ( -0.000000000000000000, 1.000000000000000000, -0.000000000000000000 ) ) ;
#264425 = FILL_AREA_STYLE ('',( #262781 ) ) ;
#264427 = AXIS2_PLACEMENT_3D ( 'NONE', #56970, #209935, #238404 ) ;
#264428 = DIRECTION ( 'NONE',  ( 0.000000000000000000, 0.000000000000000000, 1.000000000000000000 ) ) ;
#264429 = VERTEX_POINT ( 'NONE', #225560 ) ;
#264430 = AXIS2_PLACEMENT_3D ( 'NONE', #79075, #52135, #23629 ) ;
#264431 = SURFACE_STYLE_USAGE ( .BOTH. , #138260 ) ;
#264432 = FACE_BOUND ( 'NONE', #25644, .T. ) ;
#264433 = CARTESIAN_POINT ( 'NONE',  ( 19.49999999999985079, -0.6767766952961995486, -6.426776695296565478 ) ) ;
#264434 = ORIENTED_EDGE ( 'NONE', *, *, #71846, .T. ) ;
#264435 = ORIENTED_EDGE ( 'NONE', *, *, #248296, .T. ) ;
#264436 = CARTESIAN_POINT ( 'NONE',  ( 314.9999999999999432, 6.000000000000000000, -209.9000000149999892 ) ) ;
#264437 = ADVANCED_FACE ( 'NONE', ( #121472 ), #163014, .F. ) ;
#264438 =( NAMED_UNIT ( * ) SI_UNIT ( $, .STERADIAN. ) SOLID_ANGLE_UNIT ( ) );
#264439 = ORIENTED_EDGE ( 'NONE', *, *, #172382, .F. ) ;
#264440 =( NAMED_UNIT ( * ) PLANE_ANGLE_UNIT ( ) SI_UNIT ( $, .RADIAN. ) );
#264442 = ORIENTED_EDGE ( 'NONE', *, *, #31984, .F. ) ;
#264441 = CARTESIAN_POINT ( 'NONE',  ( 696.0000000000000000, 5.052700015000001876, -543.6000000000000227 ) ) ;
#264443 = EDGE_LOOP ( 'NONE', ( #286072, #300504 ) ) ;
#264444 = SURFACE_SIDE_STYLE ('',( #212250 ) ) ;
#264445 = UNCERTAINTY_MEASURE_WITH_UNIT (LENGTH_MEASURE( 1.000000000000000082E-05 ), #123135, 'distance_accuracy_value', 'NONE');
#264446 = ORIENTED_EDGE ( 'NONE', *, *, #96297, .T. ) ;
#264447 = UNCERTAINTY_MEASURE_WITH_UNIT (LENGTH_MEASURE( 1.000000000000000082E-05 ), #213836, 'distance_accuracy_value', 'NONE');
#264448 = FACE_OUTER_BOUND ( 'NONE', #22759, .T. ) ;
#264449 = CARTESIAN_POINT ( 'NONE',  ( 1197.250000000000227, -1.439121883051758255, -759.0499999999997272 ) ) ;
#264450 = SURFACE_SIDE_STYLE ('',( #188717 ) ) ;
#264451 = ORIENTED_EDGE ( 'NONE', *, *, #313495, .T. ) ;
#264452 = AXIS2_PLACEMENT_3D ( 'NONE', #222450, #286303, #210429 ) ;
#264453 = COLOUR_RGB ( '',0.2509803921568627416, 0.2509803921568627416, 0.2509803921568627416 ) ;
#264454 =( GEOMETRIC_REPRESENTATION_CONTEXT ( 3 ) GLOBAL_UNCERTAINTY_ASSIGNED_CONTEXT ( ( #189945 ) ) GLOBAL_UNIT_ASSIGNED_CONTEXT ( ( #52516, #257616, #134812 ) ) REPRESENTATION_CONTEXT ( 'NONE', 'WORKASPACE' ) );
#264456 = VERTEX_POINT ( 'NONE', #153156 ) ;
#264455 = CIRCLE ( 'NONE', #49681, 3.499999985000001868 ) ;
#264457 = CARTESIAN_POINT ( 'NONE',  ( 924.6000000000000227, 6.000000000000000000, -441.9999999999999432 ) ) ;
#264459 = CIRCLE ( 'NONE', #146290, 2.552700000000005076 ) ;
#264458 = UNCERTAINTY_MEASURE_WITH_UNIT (LENGTH_MEASURE( 1.000000000000000082E-05 ), #136866, 'distance_accuracy_value', 'NONE');
#264460 = CARTESIAN_POINT ( 'NONE',  ( 1206.738555655655773, -18.25000000000012790, -756.7499999999997726 ) ) ;
#264461 = CARTESIAN_POINT ( 'NONE',  ( 289.5999999999999659, 6.000000000000000000, -187.9999999999999716 ) ) ;
#264462 = ORIENTED_EDGE ( 'NONE', *, *, #255486, .T. ) ;
#264464 = EDGE_CURVE ( 'NONE', #308068, #240840, #154835, .T. ) ;
#264463 = DIRECTION ( 'NONE',  ( -0.000000000000000000, 1.000000000000000000, -0.000000000000000000 ) ) ;
#264465 = ORIENTED_EDGE ( 'NONE', *, *, #106655, .T. ) ;
#264466 = CARTESIAN_POINT ( 'NONE',  ( 13.78351233889707572, -3.582316757656633932, 2.199999999999979750 ) ) ;
#264467 = PLANE ( 'NONE',  #253783 ) ;
#264468 = PRESENTATION_STYLE_ASSIGNMENT (( #12184 ) ) ;
#264469 = CYLINDRICAL_SURFACE ( 'NONE', #174392, 2.552699999999963332 ) ;
#264470 = EDGE_CURVE ( 'NONE', #330748, #252900, #221, .T. ) ;
#264471 = VECTOR ( 'NONE', #206506, 1000.000000000000000 ) ;
#264472 = FILL_AREA_STYLE_COLOUR ( '', #248420 ) ;
#264473 = FILL_AREA_STYLE_COLOUR ( '', #88429 ) ;
#264475 = EDGE_CURVE ( 'NONE', #250126, #115680, #156503, .T. ) ;
#264474 =( GEOMETRIC_REPRESENTATION_CONTEXT ( 3 ) GLOBAL_UNCERTAINTY_ASSIGNED_CONTEXT ( ( #68752 ) ) GLOBAL_UNIT_ASSIGNED_CONTEXT ( ( #151419, #253904, #176763 ) ) REPRESENTATION_CONTEXT ( 'NONE', 'WORKASPACE' ) );
#264476 = FILL_AREA_STYLE ('',( #193705 ) ) ;
#264477 = FILL_AREA_STYLE ('',( #288142 ) ) ;
#264478 = VECTOR ( 'NONE', #48599, 1000.000000000000000 ) ;
#264479 = EDGE_LOOP ( 'NONE', ( #298963, #275915, #322468, #301866 ) ) ;
#264480 = PRESENTATION_STYLE_ASSIGNMENT (( #161920 ) ) ;
#264482 = SURFACE_STYLE_USAGE ( .BOTH. , #37433 ) ;
#264481 = SURFACE_STYLE_FILL_AREA ( #143292 ) ;
#264483 = CARTESIAN_POINT ( 'NONE',  ( 1153.200000000000045, 6.000000000000000000, -668.0472999999999502 ) ) ;
#264484 = MECHANICAL_DESIGN_GEOMETRIC_PRESENTATION_REPRESENTATION (  '', ( #92686 ), #55171 ) ;
#264485 = AXIS2_PLACEMENT_3D ( 'NONE', #113981, #324038, #87008 ) ;
#264487 = ORIENTED_EDGE ( 'NONE', *, *, #117373, .T. ) ;
#264486 = MECHANICAL_DESIGN_GEOMETRIC_PRESENTATION_REPRESENTATION (  '', ( #97982 ), #226797 ) ;
#264488 = DIRECTION ( 'NONE',  ( 0.000000000000000000, -1.000000000000000000, 0.000000000000000000 ) ) ;
#264490 = ORIENTED_EDGE ( 'NONE', *, *, #167615, .F. ) ;
#264489 = CARTESIAN_POINT ( 'NONE',  ( 772.2000000000000455, 6.000000000000000000, -86.39999999999999147 ) ) ;
#264491 = VERTEX_POINT ( 'NONE', #259014 ) ;
#264493 = ORIENTED_EDGE ( 'NONE', *, *, #102173, .F. ) ;
#264492 = SURFACE_SIDE_STYLE ('',( #138315 ) ) ;
#264494 = ORIENTED_EDGE ( 'NONE', *, *, #120220, .T. ) ;
#264495 =( NAMED_UNIT ( * ) PLANE_ANGLE_UNIT ( ) SI_UNIT ( $, .RADIAN. ) );
#264496 = ORIENTED_EDGE ( 'NONE', *, *, #165924, .T. ) ;
#264498 = ORIENTED_EDGE ( 'NONE', *, *, #287097, .T. ) ;
#264497 = SURFACE_SIDE_STYLE ('',( #161939 ) ) ;
#264499 = FILL_AREA_STYLE_COLOUR ( '', #167212 ) ;
#264500 = DIRECTION ( 'NONE',  ( -2.520060879991506937E-16, -0.006170709906909467579, -0.9999809609883804074 ) ) ;
#264501 = MECHANICAL_DESIGN_GEOMETRIC_PRESENTATION_REPRESENTATION (  '', ( #28372 ), #189324 ) ;
#264503 = EDGE_CURVE ( 'NONE', #201852, #9952, #173813, .T. ) ;
#264502 = MANIFOLD_SOLID_BREP ( '110041 - 25mm PBG Extrusion 4m-3-solid1', #109047 ) ;
#264504 = EDGE_CURVE ( 'NONE', #174296, #148359, #114882, .T. ) ;
#264505 = CARTESIAN_POINT ( 'NONE',  ( 10.19999999999999929, 6.000000000000000000, -597.8999999849999085 ) ) ;
#264507 = ORIENTED_EDGE ( 'NONE', *, *, #213982, .F. ) ;
#264506 = LINE ( 'NONE', #160296, #158363 ) ;
#264508 = CARTESIAN_POINT ( 'NONE',  ( 187.9999999999999716, 5.052700015000001876, -668.0473000000000638 ) ) ;
#264509 = SURFACE_SIDE_STYLE ('',( #109934 ) ) ;
#264510 = CARTESIAN_POINT ( 'NONE',  ( 1000.799999999999955, 5.052700015000001876, -749.3527000000000271 ) ) ;
#264511 = EDGE_CURVE ( 'NONE', #233722, #64255, #129668, .T. ) ;
#264512 = VECTOR ( 'NONE', #229142, 1000.000000000000000 ) ;
#264513 = EDGE_CURVE ( 'NONE', #164049, #184285, #5210, .T. ) ;
#264514 = DIRECTION ( 'NONE',  ( 8.659560562354861368E-17, 0.7071067811865533459, -0.7071067811865416886 ) ) ;
#264516 = UNCERTAINTY_MEASURE_WITH_UNIT (LENGTH_MEASURE( 1.000000000000000082E-05 ), #233521, 'distance_accuracy_value', 'NONE');
#264515 = AXIS2_PLACEMENT_3D ( 'NONE', #133272, #67545, #269332 ) ;
#264517 = DIRECTION ( 'NONE',  ( 0.000000000000000000, 0.000000000000000000, 1.000000000000000000 ) ) ;
#264518 = DIRECTION ( 'NONE',  ( -0.000000000000000000, 1.000000000000000000, -0.000000000000000000 ) ) ;
#264519 = STYLED_ITEM ( 'NONE', ( #53876 ), #106733 ) ;
#264520 = UNCERTAINTY_MEASURE_WITH_UNIT (LENGTH_MEASURE( 1.000000000000000082E-05 ), #126541, 'distance_accuracy_value', 'NONE');
#264521 = DIRECTION ( 'NONE',  ( -0.000000000000000000, 1.000000000000000000, -0.000000000000000000 ) ) ;
#264522 = ORIENTED_EDGE ( 'NONE', *, *, #188228, .T. ) ;
#264523 =( GEOMETRIC_REPRESENTATION_CONTEXT ( 3 ) GLOBAL_UNCERTAINTY_ASSIGNED_CONTEXT ( ( #243654 ) ) GLOBAL_UNIT_ASSIGNED_CONTEXT ( ( #265068, #9477, #291991 ) ) REPRESENTATION_CONTEXT ( 'NONE', 'WORKASPACE' ) );
#264524 = SURFACE_SIDE_STYLE ('',( #313383 ) ) ;
#264525 = VECTOR ( 'NONE', #194768, 1000.000000000000000 ) ;
#264527 = FILL_AREA_STYLE_COLOUR ( '', #196709 ) ;
#264526 = PRESENTATION_LAYER_ASSIGNMENT (  '', '', ( #323657 ) ) ;
#264528 =( NAMED_UNIT ( * ) PLANE_ANGLE_UNIT ( ) SI_UNIT ( $, .RADIAN. ) );
#264529 = CARTESIAN_POINT ( 'NONE',  ( 213.3999999999999773, 6.000000000000000000, -492.7999999999999545 ) ) ;
#264530 = FILL_AREA_STYLE_COLOUR ( '', #194826 ) ;
#264531 = LINE ( 'NONE', #34182, #287211 ) ;
#264532 = DIRECTION ( 'NONE',  ( 1.000000000000000000, 2.465190328815661892E-32, -3.110126208107282118E-47 ) ) ;
#264533 = CARTESIAN_POINT ( 'NONE',  ( 0.5356372012990107123, 0.0003411924926755016685, -1.639206299000939282 ) ) ;
#264534 = CARTESIAN_POINT ( 'NONE',  ( -2.250000000000418332, -17.75000000000004263, -737.5499999999997272 ) ) ;
#264535 = EDGE_LOOP ( 'NONE', ( #29185, #237419, #332546, #267553 ) ) ;
#264536 = DIRECTION ( 'NONE',  ( 0.000000000000000000, -1.000000000000000000, 0.000000000000000000 ) ) ;
#264537 = CYLINDRICAL_SURFACE ( 'NONE', #232030, 2.552699999999963332 ) ;
#264539 =( LENGTH_UNIT ( ) NAMED_UNIT ( * ) SI_UNIT ( .MILLI., .METRE. ) );
#264538 = CARTESIAN_POINT ( 'NONE',  ( 86.39999999999999147, 5.052700015000001876, -594.3999999999999773 ) ) ;
#264540 = DIRECTION ( 'NONE',  ( 0.000000000000000000, 0.000000000000000000, 1.000000000000000000 ) ) ;
#264541 = ORIENTED_EDGE ( 'NONE', *, *, #274306, .T. ) ;
#264542 = DIRECTION ( 'NONE',  ( 0.000000000000000000, 0.000000000000000000, 1.000000000000000000 ) ) ;
#264543 = LINE ( 'NONE', #2313, #161621 ) ;
#264544 = ORIENTED_EDGE ( 'NONE', *, *, #95687, .T. ) ;
#264545 =( NAMED_UNIT ( * ) SI_UNIT ( $, .STERADIAN. ) SOLID_ANGLE_UNIT ( ) );
#264546 = CARTESIAN_POINT ( 'NONE',  ( 1000.799999999999955, 5.052700015000001876, -340.3999999999999773 ) ) ;
#264547 = STYLED_ITEM ( 'NONE', ( #280506 ), #166249 ) ;
#264548 = ORIENTED_EDGE ( 'NONE', *, *, #224323, .T. ) ;
#264549 = MECHANICAL_DESIGN_GEOMETRIC_PRESENTATION_REPRESENTATION (  '', ( #34375 ), #135593 ) ;
#264550 = FILL_AREA_STYLE ('',( #106658 ) ) ;
#264551 = ORIENTED_EDGE ( 'NONE', *, *, #72455, .F. ) ;
#264552 = ORIENTED_EDGE ( 'NONE', *, *, #304023, .F. ) ;
#264553 = ORIENTED_EDGE ( 'NONE', *, *, #288918, .F. ) ;
#264555 = ADVANCED_FACE ( 'NONE', ( #75925 ), #262410, .F. ) ;
#264554 = FILL_AREA_STYLE_COLOUR ( '', #11699 ) ;
#264556 = ORIENTED_EDGE ( 'NONE', *, *, #309336, .T. ) ;
#264557 = STYLED_ITEM ( 'NONE', ( #24095 ), #239821 ) ;
#264558 = ORIENTED_EDGE ( 'NONE', *, *, #187607, .T. ) ;
#264559 =( NAMED_UNIT ( * ) PLANE_ANGLE_UNIT ( ) SI_UNIT ( $, .RADIAN. ) );
#264560 = AXIS2_PLACEMENT_3D ( 'NONE', #82107, #288925, #134155 ) ;
#264561 = DIRECTION ( 'NONE',  ( 0.000000000000000000, 0.000000000000000000, 1.000000000000000000 ) ) ;
#264562 = EDGE_CURVE ( 'NONE', #44092, #160404, #58965, .T. ) ;
#264563 = FACE_BOUND ( 'NONE', #105240, .T. ) ;
#264564 = COLOUR_RGB ( '',0.2509803921568627416, 0.2509803921568627416, 0.2509803921568627416 ) ;
#264565 = DIRECTION ( 'NONE',  ( -0.000000000000000000, 1.000000000000000000, -0.000000000000000000 ) ) ;
#264566 = AXIS2_PLACEMENT_3D ( 'NONE', #78114, #321351, #245403 ) ;
#264567 = EDGE_CURVE ( 'NONE', #320363, #19889, #302834, .T. ) ;
#264568 = PRESENTATION_LAYER_ASSIGNMENT (  '', '', ( #253882 ) ) ;
#264569 = PRESENTATION_LAYER_ASSIGNMENT (  '', '', ( #76687 ) ) ;
#264570 = SURFACE_SIDE_STYLE ('',( #162007 ) ) ;
#264571 = PRESENTATION_STYLE_ASSIGNMENT (( #315092 ) ) ;
#264572 = UNCERTAINTY_MEASURE_WITH_UNIT (LENGTH_MEASURE( 1.000000000000000082E-05 ), #673, 'distance_accuracy_value', 'NONE');
#264573 = PRESENTATION_LAYER_ASSIGNMENT (  '', '', ( #151716 ) ) ;
#264574 = FACE_BOUND ( 'NONE', #149490, .T. ) ;
#264575 = AXIS2_PLACEMENT_3D ( 'NONE', #9614, #211382, #164313 ) ;
#264576 = PRESENTATION_LAYER_ASSIGNMENT (  '', '', ( #286045 ) ) ;
#264577 = EDGE_CURVE ( 'NONE', #191742, #1196, #12745, .T. ) ;
#264578 = PRESENTATION_LAYER_ASSIGNMENT (  '', '', ( #227117 ) ) ;
#264579 = DIRECTION ( 'NONE',  ( 0.000000000000000000, 0.000000000000000000, -1.000000000000000000 ) ) ;
#264580 =( NAMED_UNIT ( * ) PLANE_ANGLE_UNIT ( ) SI_UNIT ( $, .RADIAN. ) );
#264581 = VERTEX_POINT ( 'NONE', #211855 ) ;
#264582 = CARTESIAN_POINT ( 'NONE',  ( 111.7999999999999972, 5.052700015000001876, -261.6472999999999729 ) ) ;
#264583 = PLANE ( 'NONE',  #128732 ) ;
#264584 = CARTESIAN_POINT ( 'NONE',  ( 797.6000000000000227, 6.000000000000000000, -61.00000000000000000 ) ) ;
#264585 = ORIENTED_EDGE ( 'NONE', *, *, #200620, .F. ) ;
#264587 = CARTESIAN_POINT ( 'NONE',  ( 1102.400000000000091, 6.000000000000000000, -645.2000000000000455 ) ) ;
#264586 = PRESENTATION_LAYER_ASSIGNMENT (  '', '', ( #130219 ) ) ;
#264588 = ORIENTED_EDGE ( 'NONE', *, *, #300115, .T. ) ;
#264589 = COLOUR_RGB ( '',0.2509803921568627416, 0.2509803921568627416, 0.2509803921568627416 ) ;
#264590 = ADVANCED_FACE ( 'NONE', ( #85888 ), #13437, .F. ) ;
#264591 = ORIENTED_EDGE ( 'NONE', *, *, #189983, .T. ) ;
#264592 =( NAMED_UNIT ( * ) SI_UNIT ( $, .STERADIAN. ) SOLID_ANGLE_UNIT ( ) );
#264593 = ORIENTED_EDGE ( 'NONE', *, *, #226097, .T. ) ;
#264594 = FACE_BOUND ( 'NONE', #241776, .T. ) ;
#264597 = ORIENTED_EDGE ( 'NONE', *, *, #158484, .F. ) ;
#264596 = CARTESIAN_POINT ( 'NONE',  ( 670.6000000000000227, 6.000000000000000000, -216.8999999849999369 ) ) ;
#264595 = AXIS2_PLACEMENT_3D ( 'NONE', #202974, #305726, #201320 ) ;
#264599 = DIRECTION ( 'NONE',  ( 0.000000000000000000, 0.000000000000000000, 1.000000000000000000 ) ) ;
#264598 = DIRECTION ( 'NONE',  ( -0.000000000000000000, 1.000000000000000000, -0.000000000000000000 ) ) ;
#264600 = PRESENTATION_LAYER_ASSIGNMENT (  '', '', ( #151740 ) ) ;
#264601 = CIRCLE ( 'NONE', #227138, 2.552699999999963332 ) ;
#264602 = MECHANICAL_DESIGN_GEOMETRIC_PRESENTATION_REPRESENTATION (  '', ( #296816 ), #178727 ) ;
#264604 = ORIENTED_EDGE ( 'NONE', *, *, #293181, .F. ) ;
#264603 =( LENGTH_UNIT ( ) NAMED_UNIT ( * ) SI_UNIT ( .MILLI., .METRE. ) );
#264605 = ORIENTED_EDGE ( 'NONE', *, *, #87278, .F. ) ;
#264606 = ORIENTED_EDGE ( 'NONE', *, *, #200857, .F. ) ;
#264607 = CARTESIAN_POINT ( 'NONE',  ( 1194.760025473256292, -1.804656244146496391, -0.2500000000003055334 ) ) ;
#264609 = VERTEX_POINT ( 'NONE', #137860 ) ;
#264608 = SURFACE_SIDE_STYLE ('',( #183944 ) ) ;
#264611 =( NAMED_UNIT ( * ) SI_UNIT ( $, .STERADIAN. ) SOLID_ANGLE_UNIT ( ) );
#264610 = STYLED_ITEM ( 'NONE', ( #195026 ), #49742 ) ;
#264613 = CARTESIAN_POINT ( 'NONE',  ( 899.2000000000000455, 5.052700015000001876, -546.1526999999999816 ) ) ;
#264612 = SURFACE_STYLE_USAGE ( .BOTH. , #320143 ) ;
#264614 = EDGE_LOOP ( 'NONE', ( #330586, #237757, #268720, #127841 ) ) ;
#264615 = CARTESIAN_POINT ( 'NONE',  ( 1178.599999999999909, 6.000000000000000000, -441.9999999999999432 ) ) ;
#264616 = CIRCLE ( 'NONE', #157307, 3.499999985000057379 ) ;
#264617 = PRESENTATION_LAYER_ASSIGNMENT (  '', '', ( #76734 ) ) ;
#264618 =( GEOMETRIC_REPRESENTATION_CONTEXT ( 3 ) GLOBAL_UNCERTAINTY_ASSIGNED_CONTEXT ( ( #146056 ) ) GLOBAL_UNIT_ASSIGNED_CONTEXT ( ( #209418, #261577, #313759 ) ) REPRESENTATION_CONTEXT ( 'NONE', 'WORKASPACE' ) );
#264619 = AXIS2_PLACEMENT_3D ( 'NONE', #151367, #250536, #200151 ) ;
#264620 = DIRECTION ( 'NONE',  ( -0.000000000000000000, 1.000000000000000000, -0.000000000000000000 ) ) ;
#264621 = CARTESIAN_POINT ( 'NONE',  ( 746.7999999999999545, 6.000000000000000000, -724.8999999849999085 ) ) ;
#264622 = UNCERTAINTY_MEASURE_WITH_UNIT (LENGTH_MEASURE( 1.000000000000000082E-05 ), #149679, 'distance_accuracy_value', 'NONE');
#264623 = DIRECTION ( 'NONE',  ( 0.000000000000000000, 0.000000000000000000, 1.000000000000000000 ) ) ;
#264624 = CYLINDRICAL_SURFACE ( 'NONE', #21456, 2.552699999999963332 ) ;
#264625 =( NAMED_UNIT ( * ) PLANE_ANGLE_UNIT ( ) SI_UNIT ( $, .RADIAN. ) );
#264626 = EDGE_CURVE ( 'NONE', #152918, #316335, #1938, .T. ) ;
#264628 = ORIENTED_EDGE ( 'NONE', *, *, #174956, .F. ) ;
#264627 = CARTESIAN_POINT ( 'NONE',  ( 35.60000000000000142, 6.000000000000000000, -518.2000000000000455 ) ) ;
#264629 = FILL_AREA_STYLE_COLOUR ( '', #259380 ) ;
#264630 = AXIS2_PLACEMENT_3D ( 'NONE', #26125, #311948, #184049 ) ;
#264631 = COLOUR_RGB ( '',0.2509803921568627416, 0.2509803921568627416, 0.2509803921568627416 ) ;
#264632 = DIRECTION ( 'NONE',  ( -0.000000000000000000, 1.000000000000000000, -0.000000000000000000 ) ) ;
#264633 = PRESENTATION_LAYER_ASSIGNMENT (  '', '', ( #87558 ) ) ;
#264634 = DIRECTION ( 'NONE',  ( -0.000000000000000000, 1.000000000000000000, -0.000000000000000000 ) ) ;
#264635 = ORIENTED_EDGE ( 'NONE', *, *, #268566, .F. ) ;
#264636 = CARTESIAN_POINT ( 'NONE',  ( 1200.901828996322820, -18.24999999999990408, -18.60147186257643526 ) ) ;
#264637 = CARTESIAN_POINT ( 'NONE',  ( 264.1999999999999886, 5.052700015000001876, -591.8473000000000184 ) ) ;
#264638 = FACE_BOUND ( 'NONE', #35882, .T. ) ;
#264639 = CARTESIAN_POINT ( 'NONE',  ( 1077.000000000000000, -5.204170427930421283E-15, -109.2472999999999246 ) ) ;
#264642 = ADVANCED_FACE ( 'NONE', ( #215182 ), #238255, .F. ) ;
#264641 = CARTESIAN_POINT ( 'NONE',  ( 696.0000000000000000, 6.000000000000000000, -441.9999999999999432 ) ) ;
#264640 = STYLED_ITEM ( 'NONE', ( #76984 ), #302464 ) ;
#264644 = ORIENTED_EDGE ( 'NONE', *, *, #19770, .F. ) ;
#264643 = SURFACE_STYLE_FILL_AREA ( #83166 ) ;
#264645 = ORIENTED_EDGE ( 'NONE', *, *, #261715, .F. ) ;
#264646 = VERTEX_POINT ( 'NONE', #99134 ) ;
#264648 = CARTESIAN_POINT ( 'NONE',  ( 619.7999999999999545, 6.000000000000000000, -133.7000000150000290 ) ) ;
#264647 = FACE_OUTER_BOUND ( 'NONE', #299858, .T. ) ;
#264649 = CARTESIAN_POINT ( 'NONE',  ( 1201.326505936317290, -1.108083567537582192, -758.9499999999998181 ) ) ;
#264650 = ADVANCED_FACE ( 'NONE', ( #121076 ), #196553, .F. ) ;
#264651 = VERTEX_POINT ( 'NONE', #16736 ) ;
#264652 = AXIS2_PLACEMENT_3D ( 'NONE', #254721, #258125, #22861 ) ;
#264653 =( GEOMETRIC_REPRESENTATION_CONTEXT ( 3 ) GLOBAL_UNCERTAINTY_ASSIGNED_CONTEXT ( ( #71333 ) ) GLOBAL_UNIT_ASSIGNED_CONTEXT ( ( #293376, #77966, #178876 ) ) REPRESENTATION_CONTEXT ( 'NONE', 'WORKASPACE' ) );
#264654 = FILL_AREA_STYLE ('',( #81514 ) ) ;
#264655 = CYLINDRICAL_SURFACE ( 'NONE', #93260, 0.5369672909338873978 ) ;
#264656 = CARTESIAN_POINT ( 'NONE',  ( 1204.000000000000000, 6.000000000000000000, -61.00000000000000000 ) ) ;
#264657 = FILL_AREA_STYLE_COLOUR ( '', #247967 ) ;
#264658 = SURFACE_SIDE_STYLE ('',( #187259 ) ) ;
#264659 = EDGE_CURVE ( 'NONE', #62776, #167628, #168777, .T. ) ;
#264660 = DIRECTION ( 'NONE',  ( -0.000000000000000000, 1.000000000000000000, -0.000000000000000000 ) ) ;
#264661 = CARTESIAN_POINT ( 'NONE',  ( 1178.599999999999909, 5.052700015000001876, -368.3527000000000271 ) ) ;
#264662 = SURFACE_STYLE_FILL_AREA ( #84856 ) ;
#264663 = DIRECTION ( 'NONE',  ( -0.000000000000000000, 1.000000000000000000, -0.000000000000000000 ) ) ;
#264664 = ORIENTED_EDGE ( 'NONE', *, *, #59997, .T. ) ;
#264665 = ORIENTED_EDGE ( 'NONE', *, *, #36720, .T. ) ;
#264666 = DIRECTION ( 'NONE',  ( 1.422473250300981571E-16, 1.000000000000000000, 0.000000000000000000 ) ) ;
#264667 =( NAMED_UNIT ( * ) PLANE_ANGLE_UNIT ( ) SI_UNIT ( $, .RADIAN. ) );
#264668 =( NAMED_UNIT ( * ) PLANE_ANGLE_UNIT ( ) SI_UNIT ( $, .RADIAN. ) );
#264669 =( NAMED_UNIT ( * ) SI_UNIT ( $, .STERADIAN. ) SOLID_ANGLE_UNIT ( ) );
#264671 = AXIS2_PLACEMENT_3D ( 'NONE', #222046, #124614, #118056 ) ;
#264670 = CIRCLE ( 'NONE', #17681, 3.499999985000057379 ) ;
#264672 = EDGE_LOOP ( 'NONE', ( #57789, #38421 ) ) ;
#264673 = CIRCLE ( 'NONE', #65958, 2.552700000000074354 ) ;
#264674 =( NAMED_UNIT ( * ) SI_UNIT ( $, .STERADIAN. ) SOLID_ANGLE_UNIT ( ) );
#264675 = DIRECTION ( 'NONE',  ( -0.000000000000000000, 1.000000000000000000, -0.000000000000000000 ) ) ;
#264676 = CIRCLE ( 'NONE', #275523, 2.552699999999963332 ) ;
#264677 = VERTEX_POINT ( 'NONE', #146111 ) ;
#264678 = FACE_OUTER_BOUND ( 'NONE', #25976, .T. ) ;
#264679 = AXIS2_PLACEMENT_3D ( 'NONE', #314432, #215040, #87360 ) ;
#264680 = ORIENTED_EDGE ( 'NONE', *, *, #288880, .T. ) ;
#264681 = EDGE_LOOP ( 'NONE', ( #278364, #74980 ) ) ;
#264682 = SURFACE_STYLE_USAGE ( .BOTH. , #300341 ) ;
#264684 = DIRECTION ( 'NONE',  ( 0.000000000000000000, 0.000000000000000000, 1.000000000000000000 ) ) ;
#264683 = AXIS2_PLACEMENT_3D ( 'NONE', #228637, #174927, #306157 ) ;
#264685 = DIRECTION ( 'NONE',  ( -0.000000000000000000, 1.000000000000000000, -0.000000000000000000 ) ) ;
#264686 =( LENGTH_UNIT ( ) NAMED_UNIT ( * ) SI_UNIT ( .MILLI., .METRE. ) );
#264687 = DIRECTION ( 'NONE',  ( -0.000000000000000000, 1.000000000000000000, -0.000000000000000000 ) ) ;
#264689 =( LENGTH_UNIT ( ) NAMED_UNIT ( * ) SI_UNIT ( .MILLI., .METRE. ) );
#264688 = AXIS2_PLACEMENT_3D ( 'NONE', #28747, #154798, #257314 ) ;
#264690 = PRESENTATION_STYLE_ASSIGNMENT (( #294948 ) ) ;
#264692 = LINE ( 'NONE', #234454, #259921 ) ;
#264691 = DIRECTION ( 'NONE',  ( -0.000000000000000000, 1.000000000000000000, -0.000000000000000000 ) ) ;
#264693 = FILL_AREA_STYLE ('',( #162152 ) ) ;
#264694 = VERTEX_POINT ( 'NONE', #119436 ) ;
#264695 = STYLED_ITEM ( 'NONE', ( #272489 ), #170835 ) ;
#264696 = CARTESIAN_POINT ( 'NONE',  ( 391.1999999999999886, 5.052700015000001876, -289.5999999999999659 ) ) ;
#264697 = VECTOR ( 'NONE', #245295, 1000.000000000000000 ) ;
#264698 = STYLED_ITEM ( 'NONE', ( #93481 ), #40614 ) ;
#264699 = EDGE_CURVE ( 'NONE', #200139, #202106, #104245, .T. ) ;
#264700 = ORIENTED_EDGE ( 'NONE', *, *, #316947, .T. ) ;
#264701 = VECTOR ( 'NONE', #26266, 999.9999999999998863 ) ;
#264702 = SURFACE_STYLE_FILL_AREA ( #31065 ) ;
#264703 = PRESENTATION_LAYER_ASSIGNMENT (  '', '', ( #162710 ) ) ;
#264704 = PRESENTATION_LAYER_ASSIGNMENT (  '', '', ( #184050 ) ) ;
#264705 = SURFACE_STYLE_FILL_AREA ( #111846 ) ;
#264706 = AXIS2_PLACEMENT_3D ( 'NONE', #328593, #128404, #153507 ) ;
#264707 =( GEOMETRIC_REPRESENTATION_CONTEXT ( 3 ) GLOBAL_UNCERTAINTY_ASSIGNED_CONTEXT ( ( #164966 ) ) GLOBAL_UNIT_ASSIGNED_CONTEXT ( ( #12569, #315377, #291762 ) ) REPRESENTATION_CONTEXT ( 'NONE', 'WORKASPACE' ) );
#264708 = CARTESIAN_POINT ( 'NONE',  ( 61.00000000000000000, 6.000000000000000000, -190.5526999999999589 ) ) ;
#264709 = DIRECTION ( 'NONE',  ( 0.000000000000000000, 0.000000000000000000, 1.000000000000000000 ) ) ;
#264710 = FACE_BOUND ( 'NONE', #243480, .T. ) ;
#264711 = SURFACE_SIDE_STYLE ('',( #61272 ) ) ;
#264712 = SURFACE_STYLE_USAGE ( .BOTH. , #52976 ) ;
#264713 = ORIENTED_EDGE ( 'NONE', *, *, #314410, .T. ) ;
#264715 = AXIS2_PLACEMENT_3D ( 'NONE', #71754, #275188, #152325 ) ;
#264714 = LINE ( 'NONE', #163836, #179403 ) ;
#264716 = ADVANCED_FACE ( 'NONE', ( #279038 ), #48664, .F. ) ;
#264717 = VERTEX_POINT ( 'NONE', #285685 ) ;
#264719 = VERTEX_POINT ( 'NONE', #209845 ) ;
#264718 = DIRECTION ( 'NONE',  ( -0.000000000000000000, 1.000000000000000000, -0.000000000000000000 ) ) ;
#264720 = CARTESIAN_POINT ( 'NONE',  ( 772.2000000000000455, 6.000000000000000000, -86.39999999999999147 ) ) ;
#264721 = STYLED_ITEM ( 'NONE', ( #215472 ), #29649 ) ;
#264722 = FACE_OUTER_BOUND ( 'NONE', #21860, .T. ) ;
#264723 = COLOUR_RGB ( '',0.2509803921568627416, 0.2509803921568627416, 0.2509803921568627416 ) ;
#264724 = ORIENTED_EDGE ( 'NONE', *, *, #49057, .F. ) ;
#264725 = VECTOR ( 'NONE', #42812, 1000.000000000000000 ) ;
#264726 = EDGE_LOOP ( 'NONE', ( #140873, #117886, #17624, #70733 ) ) ;
#264727 = ORIENTED_EDGE ( 'NONE', *, *, #234366, .T. ) ;
#264728 = CARTESIAN_POINT ( 'NONE',  ( 19.49999999999985079, -13.59999999999994458, -4.299999999999970512 ) ) ;
#264729 = FACE_OUTER_BOUND ( 'NONE', #246708, .T. ) ;
#264730 = PRESENTATION_STYLE_ASSIGNMENT (( #138588 ) ) ;
#264731 =( NAMED_UNIT ( * ) PLANE_ANGLE_UNIT ( ) SI_UNIT ( $, .RADIAN. ) );
#264732 = VERTEX_POINT ( 'NONE', #331125 ) ;
#264733 = DIRECTION ( 'NONE',  ( -0.000000000000000000, 1.000000000000000000, -0.000000000000000000 ) ) ;
#264734 = CIRCLE ( 'NONE', #178883, 3.499999985000001868 ) ;
#264735 = CIRCLE ( 'NONE', #119914, 3.499999985000057379 ) ;
#264736 = CARTESIAN_POINT ( 'NONE',  ( 848.3999999999999773, 6.000000000000000000, -287.0473000000000070 ) ) ;
#264738 = EDGE_CURVE ( 'NONE', #120879, #59955, #231757, .T. ) ;
#264737 = CYLINDRICAL_SURFACE ( 'NONE', #208540, 2.552700000000074354 ) ;
#264739 = CARTESIAN_POINT ( 'NONE',  ( 645.2000000000000455, 6.000000000000000000, -496.2999999849998858 ) ) ;
#264740 =( LENGTH_UNIT ( ) NAMED_UNIT ( * ) SI_UNIT ( .MILLI., .METRE. ) );
#264741 = FACE_OUTER_BOUND ( 'NONE', #72929, .T. ) ;
#264742 = ADVANCED_FACE ( 'NONE', ( #126019 ), #25034, .F. ) ;
#264743 =( LENGTH_UNIT ( ) NAMED_UNIT ( * ) SI_UNIT ( .MILLI., .METRE. ) );
#264744 = EDGE_CURVE ( 'NONE', #250061, #247710, #163268, .T. ) ;
#264746 = DIRECTION ( 'NONE',  ( -0.000000000000000000, 1.000000000000000000, -0.000000000000000000 ) ) ;
#264745 = FILL_AREA_STYLE_COLOUR ( '', #51250 ) ;
#264747 = DIRECTION ( 'NONE',  ( -0.7132232928306584396, 0.008726203243944305812, -0.7008825778550485941 ) ) ;
#264748 = VECTOR ( 'NONE', #77805, 1000.000000000000000 ) ;
#264749 = FILL_AREA_STYLE_COLOUR ( '', #39504 ) ;
#264750 = PRESENTATION_STYLE_ASSIGNMENT (( #190692 ) ) ;
#264751 = DIRECTION ( 'NONE',  ( 0.000000000000000000, 0.000000000000000000, 1.000000000000000000 ) ) ;
#264752 = VERTEX_POINT ( 'NONE', #154433 ) ;
#264753 = ADVANCED_FACE ( 'NONE', ( #230109 ), #282329, .F. ) ;
#264754 = LINE ( 'NONE', #34429, #293082 ) ;
#264755 = AXIS2_PLACEMENT_3D ( 'NONE', #145853, #228207, #221550 ) ;
#264756 = SURFACE_SIDE_STYLE ('',( #190696 ) ) ;
#264757 = DIRECTION ( 'NONE',  ( 0.000000000000000000, 0.000000000000000000, 1.000000000000000000 ) ) ;
#264758 = PRESENTATION_STYLE_ASSIGNMENT (( #64616 ) ) ;
#264759 = ORIENTED_EDGE ( 'NONE', *, *, #289500, .T. ) ;
#264760 = SURFACE_STYLE_USAGE ( .BOTH. , #236198 ) ;
#264762 = FILL_AREA_STYLE_COLOUR ( '', #34982 ) ;
#264761 =( GEOMETRIC_REPRESENTATION_CONTEXT ( 3 ) GLOBAL_UNCERTAINTY_ASSIGNED_CONTEXT ( ( #273675 ) ) GLOBAL_UNIT_ASSIGNED_CONTEXT ( ( #196432, #147677, #19961 ) ) REPRESENTATION_CONTEXT ( 'NONE', 'WORKASPACE' ) );
#264763 = AXIS2_PLACEMENT_3D ( 'NONE', #5637, #192096, #291410 ) ;
#264764 = UNCERTAINTY_MEASURE_WITH_UNIT (LENGTH_MEASURE( 1.000000000000000082E-05 ), #106507, 'distance_accuracy_value', 'NONE');
#264765 = CARTESIAN_POINT ( 'NONE',  ( 492.7999999999999545, 6.000000000000000000, -115.2999999849999995 ) ) ;
#264766 = SURFACE_STYLE_USAGE ( .BOTH. , #163876 ) ;
#264767 = EDGE_LOOP ( 'NONE', ( #12452, #225717 ) ) ;
#264769 = DIRECTION ( 'NONE',  ( -0.000000000000000000, 1.000000000000000000, -0.000000000000000000 ) ) ;
#264768 = FILL_AREA_STYLE_COLOUR ( '', #178789 ) ;
#264770 = FILL_AREA_STYLE ('',( #9202 ) ) ;
#264771 = SURFACE_STYLE_USAGE ( .BOTH. , #122232 ) ;
#264772 = ORIENTED_EDGE ( 'NONE', *, *, #247236, .F. ) ;
#264773 = LINE ( 'NONE', #318630, #239873 ) ;
#264774 = UNCERTAINTY_MEASURE_WITH_UNIT (LENGTH_MEASURE( 1.000000000000000082E-05 ), #127041, 'distance_accuracy_value', 'NONE');
#264775 = EDGE_LOOP ( 'NONE', ( #188024, #193713 ) ) ;
#264776 = ORIENTED_EDGE ( 'NONE', *, *, #107015, .T. ) ;
#264777 = PRESENTATION_LAYER_ASSIGNMENT (  '', '', ( #130690 ) ) ;
#264778 = PRESENTATION_STYLE_ASSIGNMENT (( #283483 ) ) ;
#264779 = EDGE_LOOP ( 'NONE', ( #141445, #225077, #106941, #238672 ) ) ;
#264781 = DIRECTION ( 'NONE',  ( -0.000000000000000000, 1.000000000000000000, -0.000000000000000000 ) ) ;
#264780 = VECTOR ( 'NONE', #171544, 1000.000000000000000 ) ;
#264782 = EDGE_CURVE ( 'NONE', #94222, #86871, #235080, .T. ) ;
#264784 = EDGE_CURVE ( 'NONE', #203119, #100411, #233081, .T. ) ;
#264783 = VERTEX_POINT ( 'NONE', #309221 ) ;
#264786 = STYLED_ITEM ( 'NONE', ( #175290 ), #152422 ) ;
#264785 = DIRECTION ( 'NONE',  ( 0.000000000000000000, 0.000000000000000000, 1.000000000000000000 ) ) ;
#264787 = EDGE_LOOP ( 'NONE', ( #7274, #160651 ) ) ;
#264788 = ORIENTED_EDGE ( 'NONE', *, *, #254983, .T. ) ;
#264789 = CIRCLE ( 'NONE', #243503, 2.552700000000074354 ) ;
#264790 = DIRECTION ( 'NONE',  ( 1.000000000000000000, -2.465190328815661892E-32, 1.268931492907770256E-47 ) ) ;
#264791 = CARTESIAN_POINT ( 'NONE',  ( 289.5999999999999659, 5.052700015000001876, -594.3999999999999773 ) ) ;
#264792 = PRESENTATION_LAYER_ASSIGNMENT (  '', '', ( #189657 ) ) ;
#264794 = DIRECTION ( 'NONE',  ( 1.000000000000000000, 2.465190328815661892E-32, -3.110126208107282118E-47 ) ) ;
#264793 = STYLED_ITEM ( 'NONE', ( #260205 ), #70240 ) ;
#264795 =( GEOMETRIC_REPRESENTATION_CONTEXT ( 3 ) GLOBAL_UNCERTAINTY_ASSIGNED_CONTEXT ( ( #131441 ) ) GLOBAL_UNIT_ASSIGNED_CONTEXT ( ( #107198, #127387, #231486 ) ) REPRESENTATION_CONTEXT ( 'NONE', 'WORKASPACE' ) );
#264796 = CARTESIAN_POINT ( 'NONE',  ( 1127.799999999999955, 5.052700015000001876, -464.8472999999999047 ) ) ;
#264797 = VECTOR ( 'NONE', #318778, 1000.000000000000000 ) ;
#264798 = FILL_AREA_STYLE ('',( #158955 ) ) ;
#264799 = AXIS2_PLACEMENT_3D ( 'NONE', #170128, #25003, #127621 ) ;
#264800 =( LENGTH_UNIT ( ) NAMED_UNIT ( * ) SI_UNIT ( .MILLI., .METRE. ) );
#264801 = PRESENTATION_STYLE_ASSIGNMENT (( #59719 ) ) ;
#264802 = SURFACE_STYLE_FILL_AREA ( #36109 ) ;
#264803 = EDGE_CURVE ( 'NONE', #331317, #93222, #216437, .T. ) ;
#264804 = DIRECTION ( 'NONE',  ( 0.000000000000000000, 0.000000000000000000, 1.000000000000000000 ) ) ;
#264805 = SURFACE_STYLE_FILL_AREA ( #160623 ) ;
#264806 = CIRCLE ( 'NONE', #184154, 2.552699999999963332 ) ;
#264807 = FACE_BOUND ( 'NONE', #103593, .T. ) ;
#264808 =( LENGTH_UNIT ( ) NAMED_UNIT ( * ) SI_UNIT ( .MILLI., .METRE. ) );
#264809 = ORIENTED_EDGE ( 'NONE', *, *, #205197, .T. ) ;
#264810 = VERTEX_POINT ( 'NONE', #164409 ) ;
#264813 = ADVANCED_FACE ( 'NONE', ( #90429 ), #314058, .F. ) ;
#264812 = DIRECTION ( 'NONE',  ( -0.000000000000000000, 1.000000000000000000, -0.000000000000000000 ) ) ;
#264811 = VECTOR ( 'NONE', #157528, 1000.000000000000000 ) ;
#264814 = DIRECTION ( 'NONE',  ( -0.000000000000000000, 1.000000000000000000, -0.000000000000000000 ) ) ;
#264815 = STYLED_ITEM ( 'NONE', ( #24391 ), #252396 ) ;
#264816 = AXIS2_PLACEMENT_3D ( 'NONE', #125843, #256776, #2938 ) ;
#264817 = AXIS2_PLACEMENT_3D ( 'NONE', #5945, #184126, #4284 ) ;
#264818 = VERTEX_POINT ( 'NONE', #161112 ) ;
#264819 = VECTOR ( 'NONE', #218406, 1000.000000000000000 ) ;
#264820 = PRESENTATION_STYLE_ASSIGNMENT (( #162269 ) ) ;
#264821 = VERTEX_POINT ( 'NONE', #159457 ) ;
#264822 = ORIENTED_EDGE ( 'NONE', *, *, #90707, .F. ) ;
#264823 = EDGE_CURVE ( 'NONE', #31649, #327201, #263703, .T. ) ;
#264824 =( NAMED_UNIT ( * ) PLANE_ANGLE_UNIT ( ) SI_UNIT ( $, .RADIAN. ) );
#264825 = CYLINDRICAL_SURFACE ( 'NONE', #320342, 2.552699999999990865 ) ;
#264827 = ORIENTED_EDGE ( 'NONE', *, *, #141638, .F. ) ;
#264826 = CONICAL_SURFACE ( 'NONE', #28710, 3.499999985000001868, 0.7853981633974400633 ) ;
#264828 = SURFACE_SIDE_STYLE ('',( #315366 ) ) ;
#264829 = CARTESIAN_POINT ( 'NONE',  ( 15.19999999999999218, -13.59999999999994458, 3262.500000000000909 ) ) ;
#264831 = ORIENTED_EDGE ( 'NONE', *, *, #190596, .T. ) ;
#264830 = DIRECTION ( 'NONE',  ( -0.000000000000000000, 1.000000000000000000, -0.000000000000000000 ) ) ;
#264832 = AXIS2_PLACEMENT_3D ( 'NONE', #330393, #205730, #148685 ) ;
#264833 = UNCERTAINTY_MEASURE_WITH_UNIT (LENGTH_MEASURE( 1.000000000000000082E-05 ), #50780, 'distance_accuracy_value', 'NONE');
#264834 = VERTEX_POINT ( 'NONE', #238310 ) ;
#264835 = CARTESIAN_POINT ( 'NONE',  ( 1213.950000000000045, -14.03245373438755195, -5.323556584470034991 ) ) ;
#264836 = UNCERTAINTY_MEASURE_WITH_UNIT (LENGTH_MEASURE( 1.000000000000000082E-05 ), #276513, 'distance_accuracy_value', 'NONE');
#264837 = ORIENTED_EDGE ( 'NONE', *, *, #49660, .F. ) ;
#264839 = EDGE_CURVE ( 'NONE', #24292, #220964, #61858, .T. ) ;
#264838 = DIRECTION ( 'NONE',  ( -0.000000000000000000, 1.000000000000000000, -0.000000000000000000 ) ) ;
#264840 = VECTOR ( 'NONE', #145965, 1000.000000000000000 ) ;
#264841 = FILL_AREA_STYLE ('',( #214344 ) ) ;
#264842 = EDGE_LOOP ( 'NONE', ( #118393, #165808, #293999, #211629 ) ) ;
#264843 = CARTESIAN_POINT ( 'NONE',  ( 873.7999999999999545, 6.000000000000000000, -441.9999999999999432 ) ) ;
#264844 = EDGE_CURVE ( 'NONE', #314453, #268718, #195557, .T. ) ;
#264845 = FILL_AREA_STYLE_COLOUR ( '', #101767 ) ;
#264846 = DIRECTION ( 'NONE',  ( 0.000000000000000000, 0.000000000000000000, 1.000000000000000000 ) ) ;
#264847 = DIRECTION ( 'NONE',  ( 0.000000000000000000, 0.000000000000000000, 1.000000000000000000 ) ) ;
#264848 =( LENGTH_UNIT ( ) NAMED_UNIT ( * ) SI_UNIT ( .MILLI., .METRE. ) );
#264850 = SURFACE_STYLE_FILL_AREA ( #4365 ) ;
#264849 = SURFACE_STYLE_USAGE ( .BOTH. , #162310 ) ;
#264851 = FACE_OUTER_BOUND ( 'NONE', #208043, .T. ) ;
#264852 = STYLED_ITEM ( 'NONE', ( #14486 ), #199778 ) ;
#264854 = LINE ( 'NONE', #162315, #121558 ) ;
#264853 = LINE ( 'NONE', #286916, #7935 ) ;
#264855 = DIRECTION ( 'NONE',  ( 8.659560562354861368E-17, 0.7071067811865533459, -0.7071067811865416886 ) ) ;
#264856 = EDGE_CURVE ( 'NONE', #261485, #31841, #287218, .T. ) ;
#264857 = STYLED_ITEM ( 'NONE', ( #330753 ), #21389 ) ;
#264858 = ORIENTED_EDGE ( 'NONE', *, *, #249638, .F. ) ;
#264859 = DIRECTION ( 'NONE',  ( 0.000000000000000000, 0.000000000000000000, 1.000000000000000000 ) ) ;
#264860 = AXIS2_PLACEMENT_3D ( 'NONE', #246991, #37037, #316303 ) ;
#264861 = SURFACE_STYLE_USAGE ( .BOTH. , #182598 ) ;
#264863 = DIRECTION ( 'NONE',  ( -0.000000000000000000, 1.000000000000000000, -0.000000000000000000 ) ) ;
#264862 = FACE_OUTER_BOUND ( 'NONE', #7272, .T. ) ;
#264864 = EDGE_LOOP ( 'NONE', ( #292332, #27267, #323526, #108787 ) ) ;
#264866 = VERTEX_POINT ( 'NONE', #13039 ) ;
#264865 = VECTOR ( 'NONE', #103437, 1000.000000000000000 ) ;
#264867 = ORIENTED_EDGE ( 'NONE', *, *, #154784, .F. ) ;
#264868 = VERTEX_POINT ( 'NONE', #83843 ) ;
#264869 = LINE ( 'NONE', #237904, #91049 ) ;
#264870 = CARTESIAN_POINT ( 'NONE',  ( 1000.799999999999955, 6.000000000000000000, -140.6999999850000336 ) ) ;
#264871 = EDGE_CURVE ( 'NONE', #197598, #3208, #72330, .T. ) ;
#264872 =( NAMED_UNIT ( * ) PLANE_ANGLE_UNIT ( ) SI_UNIT ( $, .RADIAN. ) );
#264873 = ORIENTED_EDGE ( 'NONE', *, *, #202165, .F. ) ;
#264874 = CARTESIAN_POINT ( 'NONE',  ( 137.1999999999999886, 6.000000000000000000, -420.0999999849999540 ) ) ;
#264875 =( NAMED_UNIT ( * ) PLANE_ANGLE_UNIT ( ) SI_UNIT ( $, .RADIAN. ) );
#264877 = VERTEX_POINT ( 'NONE', #8078 ) ;
#264876 = CARTESIAN_POINT ( 'NONE',  ( 365.7999999999999545, 6.000000000000000000, -140.6999999849999767 ) ) ;
#264878 = DIRECTION ( 'NONE',  ( -0.000000000000000000, 1.000000000000000000, -0.000000000000000000 ) ) ;
#264879 = FACE_OUTER_BOUND ( 'NONE', #325322, .T. ) ;
#264882 =( GEOMETRIC_REPRESENTATION_CONTEXT ( 3 ) GLOBAL_UNCERTAINTY_ASSIGNED_CONTEXT ( ( #71983 ) ) GLOBAL_UNIT_ASSIGNED_CONTEXT ( ( #90115, #143804, #268319 ) ) REPRESENTATION_CONTEXT ( 'NONE', 'WORKASPACE' ) );
#264881 = CARTESIAN_POINT ( 'NONE',  ( 467.3999999999999773, -5.204170427930421283E-15, -264.1999999999999886 ) ) ;
#264880 = DIRECTION ( 'NONE',  ( 2.775557561562891967E-17, -1.000000000000000000, -4.077371270998825698E-18 ) ) ;
#264883 = CIRCLE ( 'NONE', #313226, 2.552699999999963332 ) ;
#264884 = VECTOR ( 'NONE', #178352, 1000.000000000000000 ) ;
#264885 = CARTESIAN_POINT ( 'NONE',  ( 14.20003704998884508, -0.8607045419949388432, 2.199999999999979750 ) ) ;
#264886 = AXIS2_PLACEMENT_3D ( 'NONE', #218690, #321452, #277577 ) ;
#264887 =( NAMED_UNIT ( * ) SI_UNIT ( $, .STERADIAN. ) SOLID_ANGLE_UNIT ( ) );
#264888 = CARTESIAN_POINT ( 'NONE',  ( 619.7999999999999545, -5.204170427930421283E-15, -543.6000000000000227 ) ) ;
#264889 = UNCERTAINTY_MEASURE_WITH_UNIT (LENGTH_MEASURE( 1.000000000000000082E-05 ), #183267, 'distance_accuracy_value', 'NONE');
#264890 =( NAMED_UNIT ( * ) PLANE_ANGLE_UNIT ( ) SI_UNIT ( $, .RADIAN. ) );
#264891 = EDGE_CURVE ( 'NONE', #239096, #132120, #266999, .T. ) ;
#264892 = DIRECTION ( 'NONE',  ( 1.000000000000000000, 2.465190328815661892E-32, -3.110126208107282118E-47 ) ) ;
#264893 = CIRCLE ( 'NONE', #120064, 2.552700000000018843 ) ;
#264894 = ORIENTED_EDGE ( 'NONE', *, *, #45668, .T. ) ;
#264895 = AXIS2_PLACEMENT_3D ( 'NONE', #259259, #287961, #313173 ) ;
#264897 = ORIENTED_EDGE ( 'NONE', *, *, #25361, .F. ) ;
#264896 =( NAMED_UNIT ( * ) PLANE_ANGLE_UNIT ( ) SI_UNIT ( $, .RADIAN. ) );
#264898 = DIRECTION ( 'NONE',  ( -0.000000000000000000, 1.000000000000000000, -0.000000000000000000 ) ) ;
#264899 = CARTESIAN_POINT ( 'NONE',  ( 1201.688742192772452, -15.56924614843180343, -737.4894511661374281 ) ) ;
#264900 = CARTESIAN_POINT ( 'NONE',  ( 35.60000000000005116, -19.00000000000000355, -721.4000000000000909 ) ) ;
#264901 = CIRCLE ( 'NONE', #93119, 2.552699999999963332 ) ;
#264902 = FILL_AREA_STYLE ('',( #107062 ) ) ;
#264903 = VECTOR ( 'NONE', #123750, 1000.000000000000000 ) ;
#264904 = AXIS2_PLACEMENT_3D ( 'NONE', #316816, #79791, #291510 ) ;
#264905 = VECTOR ( 'NONE', #72918, 1000.000000000000000 ) ;
#264906 = CARTESIAN_POINT ( 'NONE',  ( 10.19999999999999929, -5.204170427930421283E-15, -619.7999999999999545 ) ) ;
#264907 = SURFACE_STYLE_USAGE ( .BOTH. , #315454 ) ;
#264909 = COLOUR_RGB ( '',0.2509803921568627416, 0.2509803921568627416, 0.2509803921568627416 ) ;
#264908 = VECTOR ( 'NONE', #120079, 1000.000000000000000 ) ;
#264910 = DIRECTION ( 'NONE',  ( 0.000000000000000000, 0.000000000000000000, -1.000000000000000000 ) ) ;
#264912 = PRESENTATION_STYLE_ASSIGNMENT (( #197008 ) ) ;
#264911 = STYLED_ITEM ( 'NONE', ( #176047 ), #77603 ) ;
#264913 = PLANE ( 'NONE',  #137932 ) ;
#264914 = VECTOR ( 'NONE', #98925, 1000.000000000000000 ) ;
#264915 = CARTESIAN_POINT ( 'NONE',  ( 441.9999999999999432, 5.052700015000001876, -668.0473000000000638 ) ) ;
#264916 = ORIENTED_EDGE ( 'NONE', *, *, #2374, .T. ) ;
#264917 = SURFACE_STYLE_FILL_AREA ( #187552 ) ;
#264918 = COLOUR_RGB ( '',0.2509803921568627416, 0.2509803921568627416, 0.2509803921568627416 ) ;
#264919 = PRESENTATION_STYLE_ASSIGNMENT (( #315468 ) ) ;
#264920 = FACE_OUTER_BOUND ( 'NONE', #285513, .T. ) ;
#264921 = ORIENTED_EDGE ( 'NONE', *, *, #93067, .T. ) ;
#264922 = CYLINDRICAL_SURFACE ( 'NONE', #288816, 0.2500000000000002220 ) ;
#264923 = ORIENTED_EDGE ( 'NONE', *, *, #281505, .T. ) ;
#264924 = VERTEX_POINT ( 'NONE', #315864 ) ;
#264925 = SURFACE_SIDE_STYLE ('',( #162393 ) ) ;
#264927 = ORIENTED_EDGE ( 'NONE', *, *, #8489, .T. ) ;
#264926 = CARTESIAN_POINT ( 'NONE',  ( 340.3999999999999773, 6.000000000000000000, -441.9999999999999432 ) ) ;
#264928 = STYLED_ITEM ( 'NONE', ( #273617 ), #16678 ) ;
#264929 = CARTESIAN_POINT ( 'NONE',  ( 187.9999999999999716, 5.052700015000001876, -617.2472999999999956 ) ) ;
#264930 = ORIENTED_EDGE ( 'NONE', *, *, #140543, .T. ) ;
#264932 = COLOUR_RGB ( '',0.2509803921568627416, 0.2509803921568627416, 0.2509803921568627416 ) ;
#264931 = DIRECTION ( 'NONE',  ( -4.102256468493503683E-47, 0.000000000000000000, 1.000000000000000000 ) ) ;
#264933 = VERTEX_POINT ( 'NONE', #36611 ) ;
#264934 = CARTESIAN_POINT ( 'NONE',  ( 1077.000000000000000, 5.052700015000001876, -696.0000000000000000 ) ) ;
#264935 = SURFACE_STYLE_USAGE ( .BOTH. , #315489 ) ;
#264937 = ORIENTED_EDGE ( 'NONE', *, *, #202461, .T. ) ;
#264936 = FILL_AREA_STYLE ('',( #211117 ) ) ;
#264938 = MECHANICAL_DESIGN_GEOMETRIC_PRESENTATION_REPRESENTATION (  '', ( #211120 ), #307994 ) ;
#264940 = EDGE_CURVE ( 'NONE', #292484, #243058, #191241, .T. ) ;
#264939 = CARTESIAN_POINT ( 'NONE',  ( 467.3999999999999773, 6.000000000000000000, -467.3999999999999773 ) ) ;
#264941 = CIRCLE ( 'NONE', #275797, 3.499999985000057379 ) ;
#264942 = CIRCLE ( 'NONE', #307773, 0.7170656359685168013 ) ;
#264943 = CIRCLE ( 'NONE', #308003, 2.552700000000018843 ) ;
#264945 = VERTEX_POINT ( 'NONE', #110763 ) ;
#264944 = AXIS2_PLACEMENT_3D ( 'NONE', #245275, #15101, #183791 ) ;
#264946 = FILL_AREA_STYLE ('',( #293501 ) ) ;
#264947 = ORIENTED_EDGE ( 'NONE', *, *, #222468, .T. ) ;
#264948 = VECTOR ( 'NONE', #221265, 1000.000000000000000 ) ;
#264949 = EDGE_CURVE ( 'NONE', #29153, #324549, #314194, .T. ) ;
#264950 = FILL_AREA_STYLE_COLOUR ( '', #90602 ) ;
#264951 = ADVANCED_FACE ( 'NONE', ( #268623 ), #166077, .F. ) ;
#264954 = AXIS2_PLACEMENT_3D ( 'NONE', #326996, #177262, #279849 ) ;
#264953 =( GEOMETRIC_REPRESENTATION_CONTEXT ( 3 ) GLOBAL_UNCERTAINTY_ASSIGNED_CONTEXT ( ( #253714 ) ) GLOBAL_UNIT_ASSIGNED_CONTEXT ( ( #122828, #250358, #297651 ) ) REPRESENTATION_CONTEXT ( 'NONE', 'WORKASPACE' ) );
#264952 = SURFACE_STYLE_FILL_AREA ( #263355 ) ;
#264955 = UNCERTAINTY_MEASURE_WITH_UNIT (LENGTH_MEASURE( 1.000000000000000082E-05 ), #143453, 'distance_accuracy_value', 'NONE');
#264956 = ADVANCED_FACE ( 'NONE', ( #117398 ), #169355, .F. ) ;
#264957 =( NAMED_UNIT ( * ) SI_UNIT ( $, .STERADIAN. ) SOLID_ANGLE_UNIT ( ) );
#264958 = DIRECTION ( 'NONE',  ( 0.000000000000000000, 0.7071067811865482389, 0.7071067811865469066 ) ) ;
#264959 = CIRCLE ( 'NONE', #248746, 3.499999985000057379 ) ;
#264960 = SURFACE_STYLE_FILL_AREA ( #71073 ) ;
#264961 = EDGE_CURVE ( 'NONE', #16817, #171774, #319373, .T. ) ;
#264962 = VECTOR ( 'NONE', #285586, 1000.000000000000000 ) ;
#264964 = ORIENTED_EDGE ( 'NONE', *, *, #116394, .T. ) ;
#264963 = DIRECTION ( 'NONE',  ( 0.006170592427165372436, -0.9999619230641713097, -0.006170592427165342946 ) ) ;
#264965 = DIRECTION ( 'NONE',  ( 0.000000000000000000, 0.000000000000000000, -1.000000000000000000 ) ) ;
#264966 = CARTESIAN_POINT ( 'NONE',  ( 0.4999999999999449329, 0.5000000000000559552, -737.4999999999997726 ) ) ;
#264967 = CARTESIAN_POINT ( 'NONE',  ( 645.2000000000000455, 6.000000000000000000, -594.3999999999999773 ) ) ;
#264968 = FILL_AREA_STYLE ('',( #253707 ) ) ;
#264969 = UNCERTAINTY_MEASURE_WITH_UNIT (LENGTH_MEASURE( 1.000000000000000082E-05 ), #284077, 'distance_accuracy_value', 'NONE');
#264970 = CARTESIAN_POINT ( 'NONE',  ( 1127.799999999999955, 5.052700015000001876, -114.3527000000000697 ) ) ;
#264971 = SURFACE_SIDE_STYLE ('',( #88435 ) ) ;
#264972 = DIRECTION ( 'NONE',  ( 0.000000000000000000, 0.000000000000000000, 1.000000000000000000 ) ) ;
#264973 = AXIS2_PLACEMENT_3D ( 'NONE', #302390, #329265, #98888 ) ;
#264975 = ORIENTED_EDGE ( 'NONE', *, *, #256982, .T. ) ;
#264974 = LINE ( 'NONE', #310553, #7968 ) ;
#264977 = PRESENTATION_LAYER_ASSIGNMENT (  '', '', ( #66265 ) ) ;
#264976 = FACE_OUTER_BOUND ( 'NONE', #30785, .T. ) ;
#264978 = EDGE_LOOP ( 'NONE', ( #159890, #247197, #332413, #22881, #92578, #313472, #79665, #272389, #207393 ) ) ;
#264979 = PLANE ( 'NONE',  #268823 ) ;
#264980 = CYLINDRICAL_SURFACE ( 'NONE', #171509, 2.552699999999963332 ) ;
#264981 = SURFACE_STYLE_FILL_AREA ( #85183 ) ;
#264982 = PRESENTATION_STYLE_ASSIGNMENT (( #295241 ) ) ;
#264983 =( LENGTH_UNIT ( ) NAMED_UNIT ( * ) SI_UNIT ( .MILLI., .METRE. ) );
#264985 = VERTEX_POINT ( 'NONE', #324137 ) ;
#264984 = SURFACE_STYLE_FILL_AREA ( #260021 ) ;
#264986 = EDGE_CURVE ( 'NONE', #80668, #189339, #104480, .T. ) ;
#264988 = ORIENTED_EDGE ( 'NONE', *, *, #20794, .F. ) ;
#264987 = DIRECTION ( 'NONE',  ( -0.000000000000000000, 1.000000000000000000, -0.000000000000000000 ) ) ;
#264989 = ORIENTED_EDGE ( 'NONE', *, *, #23009, .T. ) ;
#264991 = EDGE_LOOP ( 'NONE', ( #191449, #70450, #61673, #154471 ) ) ;
#264990 = EDGE_CURVE ( 'NONE', #151408, #273267, #43275, .T. ) ;
#264993 = LINE ( 'NONE', #85192, #289219 ) ;
#264992 = MECHANICAL_DESIGN_GEOMETRIC_PRESENTATION_REPRESENTATION (  '', ( #216448 ), #44696 ) ;
#264995 = VERTEX_POINT ( 'NONE', #120675 ) ;
#264994 = FILL_AREA_STYLE ('',( #7781 ) ) ;
#264996 = DIRECTION ( 'NONE',  ( -0.000000000000000000, 1.000000000000000000, -0.000000000000000000 ) ) ;
#264997 = CARTESIAN_POINT ( 'NONE',  ( 696.0000000000000000, 6.000000000000000000, -209.9000000150000460 ) ) ;
#264998 = VERTEX_POINT ( 'NONE', #223084 ) ;
#264999 = ORIENTED_EDGE ( 'NONE', *, *, #300103, .F. ) ;
#265000 = PRESENTATION_LAYER_ASSIGNMENT (  '', '', ( #275605 ) ) ;
#265001 = ORIENTED_EDGE ( 'NONE', *, *, #186062, .T. ) ;
#265002 = DIRECTION ( 'NONE',  ( 0.000000000000000000, 0.000000000000000000, 1.000000000000000000 ) ) ;
#265003 = PRESENTATION_LAYER_ASSIGNMENT (  '', '', ( #329442 ) ) ;
#265004 = AXIS2_PLACEMENT_3D ( 'NONE', #304603, #47286, #70834 ) ;
#265005 = PLANE ( 'NONE',  #164917 ) ;
#265007 = FACE_OUTER_BOUND ( 'NONE', #1711, .T. ) ;
#265006 =( GEOMETRIC_REPRESENTATION_CONTEXT ( 3 ) GLOBAL_UNCERTAINTY_ASSIGNED_CONTEXT ( ( #40811 ) ) GLOBAL_UNIT_ASSIGNED_CONTEXT ( ( #236350, #135430, #85107 ) ) REPRESENTATION_CONTEXT ( 'NONE', 'WORKASPACE' ) );
#265008 = SURFACE_STYLE_FILL_AREA ( #58275 ) ;
#265009 = PRESENTATION_LAYER_ASSIGNMENT (  '', '', ( #18011 ) ) ;
#265010 = EDGE_CURVE ( 'NONE', #244899, #46083, #325786, .T. ) ;
#265011 = DIRECTION ( 'NONE',  ( -0.000000000000000000, 1.000000000000000000, -0.000000000000000000 ) ) ;
#265013 = UNCERTAINTY_MEASURE_WITH_UNIT (LENGTH_MEASURE( 1.000000000000000082E-05 ), #204661, 'distance_accuracy_value', 'NONE');
#265012 = COLOUR_RGB ( '',0.2509803921568627416, 0.2509803921568627416, 0.2509803921568627416 ) ;
#265014 =( GEOMETRIC_REPRESENTATION_CONTEXT ( 3 ) GLOBAL_UNCERTAINTY_ASSIGNED_CONTEXT ( ( #75552 ) ) GLOBAL_UNIT_ASSIGNED_CONTEXT ( ( #20548, #279493, #49103 ) ) REPRESENTATION_CONTEXT ( 'NONE', 'WORKASPACE' ) );
#265016 =( NAMED_UNIT ( * ) SI_UNIT ( $, .STERADIAN. ) SOLID_ANGLE_UNIT ( ) );
#265015 = AXIS2_PLACEMENT_3D ( 'NONE', #109491, #161506, #136203 ) ;
#265017 = FILL_AREA_STYLE ('',( #63209 ) ) ;
#265018 = DIRECTION ( 'NONE',  ( 0.000000000000000000, 0.000000000000000000, 1.000000000000000000 ) ) ;
#265019 = FILL_AREA_STYLE_COLOUR ( '', #311501 ) ;
#265020 = DIRECTION ( 'NONE',  ( -0.000000000000000000, 1.000000000000000000, -0.000000000000000000 ) ) ;
#265021 = ORIENTED_EDGE ( 'NONE', *, *, #186992, .T. ) ;
#265023 = FILL_AREA_STYLE_COLOUR ( '', #188911 ) ;
#265022 =( LENGTH_UNIT ( ) NAMED_UNIT ( * ) SI_UNIT ( .MILLI., .METRE. ) );
#265024 = SURFACE_SIDE_STYLE ('',( #162481 ) ) ;
#265025 = DIRECTION ( 'NONE',  ( 0.000000000000000000, 0.000000000000000000, 1.000000000000000000 ) ) ;
#265026 = VECTOR ( 'NONE', #225396, 1000.000000000000000 ) ;
#265027 = STYLED_ITEM ( 'NONE', ( #126423 ), #312630 ) ;
#265028 = CARTESIAN_POINT ( 'NONE',  ( 111.7999999999999972, -5.204170427930421283E-15, -185.4472999999999843 ) ) ;
#265030 = SURFACE_STYLE_FILL_AREA ( #108815 ) ;
#265029 = DIRECTION ( 'NONE',  ( -0.000000000000000000, 1.000000000000000000, -0.000000000000000000 ) ) ;
#265031 = COLOUR_RGB ( '',0.2509803921568627416, 0.2509803921568627416, 0.2509803921568627416 ) ;
#265032 = COLOUR_RGB ( '',0.2509803921568627416, 0.2509803921568627416, 0.2509803921568627416 ) ;
#265033 = AXIS2_PLACEMENT_3D ( 'NONE', #121273, #326395, #45542 ) ;
#265035 =( LENGTH_UNIT ( ) NAMED_UNIT ( * ) SI_UNIT ( .MILLI., .METRE. ) );
#265034 = FACE_OUTER_BOUND ( 'NONE', #26459, .T. ) ;
#265036 = FILL_AREA_STYLE ('',( #135545 ) ) ;
#265037 = MECHANICAL_DESIGN_GEOMETRIC_PRESENTATION_REPRESENTATION (  '', ( #28674 ), #82450 ) ;
#265039 = CARTESIAN_POINT ( 'NONE',  ( 365.7999999999999545, 5.052700015000001876, -594.3999999999999773 ) ) ;
#265038 = AXIS2_PLACEMENT_3D ( 'NONE', #165791, #293582, #291949 ) ;
#265040 = CARTESIAN_POINT ( 'NONE',  ( 670.6000000000000227, -5.204170427930421283E-15, -619.7999999999999545 ) ) ;
#265042 = AXIS2_PLACEMENT_3D ( 'NONE', #249137, #118336, #198746 ) ;
#265041 = LINE ( 'NONE', #63227, #256960 ) ;
#265044 = VERTEX_POINT ( 'NONE', #21367 ) ;
#265043 = DIRECTION ( 'NONE',  ( -1.422473250300981571E-16, -1.000000000000000000, 0.000000000000000000 ) ) ;
#265045 = STYLED_ITEM ( 'NONE', ( #75113 ), #102533 ) ;
#265046 = ORIENTED_EDGE ( 'NONE', *, *, #329556, .T. ) ;
#265047 = CIRCLE ( 'NONE', #71644, 2.552700000000074354 ) ;
#265048 = ORIENTED_EDGE ( 'NONE', *, *, #253721, .T. ) ;
#265050 = DIRECTION ( 'NONE',  ( 0.000000000000000000, 0.000000000000000000, 1.000000000000000000 ) ) ;
#265049 = CARTESIAN_POINT ( 'NONE',  ( 721.3999999999999773, 5.052700015000001876, -10.19999999999999929 ) ) ;
#265052 = DIRECTION ( 'NONE',  ( 0.000000000000000000, 0.000000000000000000, 1.000000000000000000 ) ) ;
#265051 = FACE_OUTER_BOUND ( 'NONE', #327972, .T. ) ;
#265053 = VERTEX_POINT ( 'NONE', #300579 ) ;
#265054 = ADVANCED_FACE ( 'NONE', ( #124013 ), #172685, .T. ) ;
#265055 = ORIENTED_EDGE ( 'NONE', *, *, #195754, .T. ) ;
#265056 = CARTESIAN_POINT ( 'NONE',  ( 950.0000000000000000, 6.000000000000000000, -311.5000000150000119 ) ) ;
#265057 = ORIENTED_EDGE ( 'NONE', *, *, #188594, .F. ) ;
#265058 = VECTOR ( 'NONE', #22943, 1000.000000000000000 ) ;
#265059 = DIRECTION ( 'NONE',  ( -0.000000000000000000, 1.000000000000000000, -0.000000000000000000 ) ) ;
#265060 = DIRECTION ( 'NONE',  ( 0.000000000000000000, 0.000000000000000000, 1.000000000000000000 ) ) ;
#265061 = ORIENTED_EDGE ( 'NONE', *, *, #129945, .F. ) ;
#265062 = PRESENTATION_STYLE_ASSIGNMENT (( #157534 ) ) ;
#265063 = CARTESIAN_POINT ( 'NONE',  ( 213.3999999999999773, 5.052700015000001876, -61.00000000000000000 ) ) ;
#265064 = CARTESIAN_POINT ( 'NONE',  ( 1200.196939421185562, -15.50000000000006928, -758.9499999999998181 ) ) ;
#265065 =( NAMED_UNIT ( * ) PLANE_ANGLE_UNIT ( ) SI_UNIT ( $, .RADIAN. ) );
#265066 = CIRCLE ( 'NONE', #163063, 2.552699999999963332 ) ;
#265067 = STYLED_ITEM ( 'NONE', ( #331432 ), #69690 ) ;
#265068 =( LENGTH_UNIT ( ) NAMED_UNIT ( * ) SI_UNIT ( .MILLI., .METRE. ) );
#265070 = EDGE_CURVE ( 'NONE', #105505, #70049, #56178, .T. ) ;
#265069 = COLOUR_RGB ( '',0.2509803921568627416, 0.2509803921568627416, 0.2509803921568627416 ) ;
#265071 = VECTOR ( 'NONE', #207606, 1000.000000000000000 ) ;
#265072 = DIRECTION ( 'NONE',  ( 0.000000000000000000, 0.000000000000000000, 1.000000000000000000 ) ) ;
#265073 = CARTESIAN_POINT ( 'NONE',  ( 35.60000000000000142, 5.052700015000001876, -137.1999999999999886 ) ) ;
#265074 = UNCERTAINTY_MEASURE_WITH_UNIT (LENGTH_MEASURE( 1.000000000000000082E-05 ), #287082, 'distance_accuracy_value', 'NONE');
#265075 = DIRECTION ( 'NONE',  ( -0.000000000000000000, 1.000000000000000000, -0.000000000000000000 ) ) ;
#265076 = MECHANICAL_DESIGN_GEOMETRIC_PRESENTATION_REPRESENTATION (  '', ( #141471 ), #211482 ) ;
#265077 = EDGE_CURVE ( 'NONE', #152429, #149478, #330180, .T. ) ;
#265078 = ORIENTED_EDGE ( 'NONE', *, *, #33533, .T. ) ;
#265079 = CARTESIAN_POINT ( 'NONE',  ( 264.1999999999999886, 6.000000000000000000, -749.3526999999999134 ) ) ;
#265080 = PRESENTATION_LAYER_ASSIGNMENT (  '', '', ( #324238 ) ) ;
#265081 = DIRECTION ( 'NONE',  ( 0.000000000000000000, 0.7071067811865533459, 0.7071067811865416886 ) ) ;
#265082 = CARTESIAN_POINT ( 'NONE',  ( 594.3999999999999773, 6.000000000000000000, -39.09999998499994689 ) ) ;
#265083 = ORIENTED_EDGE ( 'NONE', *, *, #228717, .T. ) ;
#265085 = ORIENTED_EDGE ( 'NONE', *, *, #69419, .T. ) ;
#265084 = FILL_AREA_STYLE_COLOUR ( '', #162648 ) ;
#265086 = ADVANCED_FACE ( 'NONE', ( #179368 ), #120871, .F. ) ;
#265087 = LINE ( 'NONE', #112207, #323406 ) ;
#265088 = SURFACE_STYLE_USAGE ( .BOTH. , #162540 ) ;
#265089 = PRESENTATION_STYLE_ASSIGNMENT (( #162541 ) ) ;
#265090 = DIRECTION ( 'NONE',  ( -0.000000000000000000, 1.000000000000000000, -0.000000000000000000 ) ) ;
#265091 = DIRECTION ( 'NONE',  ( -0.000000000000000000, 1.000000000000000000, -0.000000000000000000 ) ) ;
#265092 = CIRCLE ( 'NONE', #206223, 2.552699999999990865 ) ;
#265093 = UNCERTAINTY_MEASURE_WITH_UNIT (LENGTH_MEASURE( 1.000000000000000082E-05 ), #134927, 'distance_accuracy_value', 'NONE');
#265094 = FACE_OUTER_BOUND ( 'NONE', #109122, .T. ) ;
#265095 =( LENGTH_UNIT ( ) NAMED_UNIT ( * ) SI_UNIT ( .MILLI., .METRE. ) );
#265096 = DIRECTION ( 'NONE',  ( 0.000000000000000000, 0.000000000000000000, 1.000000000000000000 ) ) ;
#265097 = CYLINDRICAL_SURFACE ( 'NONE', #160718, 3.249999999999864109 ) ;
#265099 = LINE ( 'NONE', #85295, #232336 ) ;
#265098 = DIRECTION ( 'NONE',  ( 0.000000000000000000, 0.000000000000000000, 1.000000000000000000 ) ) ;
#265100 = DIRECTION ( 'NONE',  ( 0.000000000000000000, 0.7071067811865533459, 0.7071067811865416886 ) ) ;
#265101 = DIRECTION ( 'NONE',  ( 0.000000000000000000, 0.000000000000000000, 1.000000000000000000 ) ) ;
#265102 = DIRECTION ( 'NONE',  ( -0.000000000000000000, -1.000000000000000000, -0.000000000000000000 ) ) ;
#265104 = ORIENTED_EDGE ( 'NONE', *, *, #110967, .T. ) ;
#265103 = FILL_AREA_STYLE_COLOUR ( '', #9969 ) ;
#265105 = CARTESIAN_POINT ( 'NONE',  ( 1194.700000000000045, -13.60000000000008491, -756.5000000000000000 ) ) ;
#265106 = FILL_AREA_STYLE ('',( #162560 ) ) ;
#265107 = CARTESIAN_POINT ( 'NONE',  ( 416.5999999999999659, 6.000000000000000000, -467.3999999999999773 ) ) ;
#265108 = EDGE_CURVE ( 'NONE', #211479, #218469, #287458, .T. ) ;
#265109 = UNCERTAINTY_MEASURE_WITH_UNIT (LENGTH_MEASURE( 1.000000000000000082E-05 ), #57427, 'distance_accuracy_value', 'NONE');
#265110 = VERTEX_POINT ( 'NONE', #202831 ) ;
#265111 = MECHANICAL_DESIGN_GEOMETRIC_PRESENTATION_REPRESENTATION (  '', ( #259780 ), #232914 ) ;
#265112 =( GEOMETRIC_REPRESENTATION_CONTEXT ( 3 ) GLOBAL_UNCERTAINTY_ASSIGNED_CONTEXT ( ( #273116 ) ) GLOBAL_UNIT_ASSIGNED_CONTEXT ( ( #318759, #216034, #143721 ) ) REPRESENTATION_CONTEXT ( 'NONE', 'WORKASPACE' ) );
#265113 =( LENGTH_UNIT ( ) NAMED_UNIT ( * ) SI_UNIT ( .MILLI., .METRE. ) );
#265114 =( NAMED_UNIT ( * ) PLANE_ANGLE_UNIT ( ) SI_UNIT ( $, .RADIAN. ) );
#265115 = DIRECTION ( 'NONE',  ( 0.000000000000000000, 0.000000000000000000, 1.000000000000000000 ) ) ;
#265116 = CIRCLE ( 'NONE', #39490, 2.552699999999963332 ) ;
#265117 = ORIENTED_EDGE ( 'NONE', *, *, #125265, .F. ) ;
#265118 = FACE_BOUND ( 'NONE', #213973, .T. ) ;
#265119 = FACE_OUTER_BOUND ( 'NONE', #154322, .T. ) ;
#265120 = FILL_AREA_STYLE_COLOUR ( '', #311676 ) ;
#265121 = PRESENTATION_LAYER_ASSIGNMENT (  '', '', ( #329566 ) ) ;
#265122 = PRESENTATION_STYLE_ASSIGNMENT (( #162577 ) ) ;
#265123 = MECHANICAL_DESIGN_GEOMETRIC_PRESENTATION_REPRESENTATION (  '', ( #34229 ), #286843 ) ;
#265125 = DIRECTION ( 'NONE',  ( -0.000000000000000000, 1.000000000000000000, -0.000000000000000000 ) ) ;
#265124 =( LENGTH_UNIT ( ) NAMED_UNIT ( * ) SI_UNIT ( .MILLI., .METRE. ) );
#265126 = FACE_OUTER_BOUND ( 'NONE', #288175, .T. ) ;
#265127 = SURFACE_STYLE_FILL_AREA ( #56700 ) ;
#265128 = VECTOR ( 'NONE', #267371, 1000.000000000000000 ) ;
#265129 = PRESENTATION_LAYER_ASSIGNMENT (  '', '', ( #77250 ) ) ;
#265130 = ORIENTED_EDGE ( 'NONE', *, *, #222356, .T. ) ;
#265131 = PLANE ( 'NONE',  #91548 ) ;
#265132 = MECHANICAL_DESIGN_GEOMETRIC_PRESENTATION_REPRESENTATION (  '', ( #254221 ), #136193 ) ;
#265133 = ORIENTED_EDGE ( 'NONE', *, *, #60628, .T. ) ;
#265134 = ORIENTED_EDGE ( 'NONE', *, *, #323415, .T. ) ;
#265135 =( NAMED_UNIT ( * ) PLANE_ANGLE_UNIT ( ) SI_UNIT ( $, .RADIAN. ) );
#265136 = VERTEX_POINT ( 'NONE', #182626 ) ;
#265137 = DIRECTION ( 'NONE',  ( 0.000000000000000000, 0.000000000000000000, 1.000000000000000000 ) ) ;
#265138 = FILL_AREA_STYLE ('',( #9546 ) ) ;
#265139 = FACE_OUTER_BOUND ( 'NONE', #189433, .T. ) ;
#265140 =( NAMED_UNIT ( * ) SI_UNIT ( $, .STERADIAN. ) SOLID_ANGLE_UNIT ( ) );
#265141 =( NAMED_UNIT ( * ) PLANE_ANGLE_UNIT ( ) SI_UNIT ( $, .RADIAN. ) );
#265142 = EDGE_LOOP ( 'NONE', ( #200276, #238751, #303093, #148140 ) ) ;
#265143 = CARTESIAN_POINT ( 'NONE',  ( -2805.299999999999727, -14.10000000000011156, -745.1000000000001364 ) ) ;
#265145 = ORIENTED_EDGE ( 'NONE', *, *, #100194, .F. ) ;
#265144 = FACE_BOUND ( 'NONE', #330347, .T. ) ;
#265146 = STYLED_ITEM ( 'NONE', ( #89386 ), #61803 ) ;
#265147 = DIRECTION ( 'NONE',  ( -0.006170592427165314323, -0.9999619230641713097, -0.006170592427165359425 ) ) ;
#265149 = ADVANCED_FACE ( 'NONE', ( #207782 ), #157373, .F. ) ;
#265148 = SURFACE_STYLE_FILL_AREA ( #312390 ) ;
#265150 =( NAMED_UNIT ( * ) SI_UNIT ( $, .STERADIAN. ) SOLID_ANGLE_UNIT ( ) );
#265151 = COLOUR_RGB ( '',0.2509803921568627416, 0.2509803921568627416, 0.2509803921568627416 ) ;
#265152 = PRESENTATION_LAYER_ASSIGNMENT (  '', '', ( #276000 ) ) ;
#265154 =( NAMED_UNIT ( * ) PLANE_ANGLE_UNIT ( ) SI_UNIT ( $, .RADIAN. ) );
#265153 = MECHANICAL_DESIGN_GEOMETRIC_PRESENTATION_REPRESENTATION (  '', ( #115022 ), #120292 ) ;
#265155 = EDGE_CURVE ( 'NONE', #30554, #230953, #163728, .T. ) ;
#265156 = CONICAL_SURFACE ( 'NONE', #104147, 3.499999985000001868, 0.7853981633974510546 ) ;
#265157 = VERTEX_POINT ( 'NONE', #290207 ) ;
#265158 =( NAMED_UNIT ( * ) PLANE_ANGLE_UNIT ( ) SI_UNIT ( $, .RADIAN. ) );
#265159 = ADVANCED_FACE ( 'NONE', ( #239565 ), #214399, .T. ) ;
#265160 = SURFACE_STYLE_USAGE ( .BOTH. , #60057 ) ;
#265161 = VECTOR ( 'NONE', #266781, 1000.000000000000000 ) ;
#265162 = EDGE_CURVE ( 'NONE', #261485, #18077, #59807, .T. ) ;
#265163 = AXIS2_PLACEMENT_3D ( 'NONE', #323291, #195291, #10494 ) ;
#265165 = AXIS2_PLACEMENT_3D ( 'NONE', #159405, #265265, #137402 ) ;
#265164 = CARTESIAN_POINT ( 'NONE',  ( 1102.400000000000091, 6.000000000000000000, -190.5527000000000442 ) ) ;
#265166 = PLANE ( 'NONE',  #166515 ) ;
#265167 = EDGE_LOOP ( 'NONE', ( #324952, #213861, #127183, #15204 ) ) ;
#265168 = CARTESIAN_POINT ( 'NONE',  ( 899.2000000000000455, -5.204170427930421283E-15, -109.2473000000000383 ) ) ;
#265169 = EDGE_CURVE ( 'NONE', #178148, #112884, #72558, .T. ) ;
#265170 = EDGE_CURVE ( 'NONE', #143244, #229916, #61455, .T. ) ;
#265171 = EDGE_CURVE ( 'NONE', #249595, #102578, #138755, .T. ) ;
#265172 = CARTESIAN_POINT ( 'NONE',  ( 899.2000000000000455, 5.052700015000001876, -134.6473000000000297 ) ) ;
#265174 = EDGE_LOOP ( 'NONE', ( #183439, #266319, #268444, #261701, #291596, #258272, #146414, #34568 ) ) ;
#265173 = VECTOR ( 'NONE', #101783, 1000.000000000000000 ) ;
#265175 = EDGE_LOOP ( 'NONE', ( #265543, #270402 ) ) ;
#265176 = SURFACE_SIDE_STYLE ('',( #36473 ) ) ;
#265177 = ADVANCED_FACE ( 'NONE', ( #313787 ), #83430, .T. ) ;
#265178 = CIRCLE ( 'NONE', #168457, 2.552700000000074354 ) ;
#265179 = CARTESIAN_POINT ( 'NONE',  ( 441.9999999999999432, 5.052700015000001876, -162.5999999999999659 ) ) ;
#265180 = ADVANCED_FACE ( 'NONE', ( #197396 ), #224349, .F. ) ;
#265181 = CARTESIAN_POINT ( 'NONE',  ( 137.1999999999999886, 6.000000000000000000, -160.0472999999999786 ) ) ;
#265182 = FILL_AREA_STYLE_COLOUR ( '', #168427 ) ;
#265183 = CONICAL_SURFACE ( 'NONE', #243416, 3.499999985000001868, 0.7853981633974510546 ) ;
#265184 = ADVANCED_FACE ( 'NONE', ( #327057 ), #322108, .F. ) ;
#265185 = PRESENTATION_STYLE_ASSIGNMENT (( #137325 ) ) ;
#265186 = FACE_OUTER_BOUND ( 'NONE', #268964, .T. ) ;
#265187 = MECHANICAL_DESIGN_GEOMETRIC_PRESENTATION_REPRESENTATION (  '', ( #2103 ), #18189 ) ;
#265188 = ADVANCED_FACE ( 'NONE', ( #17584 ), #168965, .F. ) ;
#265190 = ORIENTED_EDGE ( 'NONE', *, *, #17517, .F. ) ;
#265189 = PRESENTATION_STYLE_ASSIGNMENT (( #315732 ) ) ;
#265191 = VECTOR ( 'NONE', #237797, 1000.000000000000000 ) ;
#265192 = DIRECTION ( 'NONE',  ( 1.249000902703300861E-16, -1.000000000000000000, -2.455895732392846863E-16 ) ) ;
#265193 = CARTESIAN_POINT ( 'NONE',  ( 238.7999999999999829, 6.000000000000000000, -590.9000000149999323 ) ) ;
#265194 = EDGE_CURVE ( 'NONE', #164530, #219970, #27591, .T. ) ;
#265195 = ORIENTED_EDGE ( 'NONE', *, *, #116630, .T. ) ;
#265196 = LINE ( 'NONE', #61748, #197640 ) ;
#265198 = EDGE_CURVE ( 'NONE', #30633, #297236, #98320, .T. ) ;
#265197 = EDGE_LOOP ( 'NONE', ( #147376, #91046, #3543, #107332 ) ) ;
#265199 = ORIENTED_EDGE ( 'NONE', *, *, #105037, .T. ) ;
#265200 = ORIENTED_EDGE ( 'NONE', *, *, #58696, .T. ) ;
#265201 = COLOUR_RGB ( '',0.2509803921568627416, 0.2509803921568627416, 0.2509803921568627416 ) ;
#265202 = CARTESIAN_POINT ( 'NONE',  ( 746.7999999999999545, 6.000000000000000000, -619.7999999999999545 ) ) ;
#265204 = EDGE_LOOP ( 'NONE', ( #48504, #163423, #218679, #278722 ) ) ;
#265203 = CARTESIAN_POINT ( 'NONE',  ( 238.7999999999999829, 6.000000000000000000, -162.5999999999999659 ) ) ;
#265205 = DIRECTION ( 'NONE',  ( 0.000000000000000000, 0.000000000000000000, 1.000000000000000000 ) ) ;
#265206 = DIRECTION ( 'NONE',  ( -0.000000000000000000, 1.000000000000000000, -0.000000000000000000 ) ) ;
#265207 = CIRCLE ( 'NONE', #163215, 2.552699999999963332 ) ;
#265208 = CARTESIAN_POINT ( 'NONE',  ( 619.7999999999999545, 6.000000000000000000, -718.8473000000000184 ) ) ;
#265209 =( NAMED_UNIT ( * ) SI_UNIT ( $, .STERADIAN. ) SOLID_ANGLE_UNIT ( ) );
#265210 = DIRECTION ( 'NONE',  ( -0.000000000000000000, 1.000000000000000000, -0.000000000000000000 ) ) ;
#265211 = MECHANICAL_DESIGN_GEOMETRIC_PRESENTATION_REPRESENTATION (  '', ( #120575 ), #23753 ) ;
#265212 = SURFACE_STYLE_USAGE ( .BOTH. , #60103 ) ;
#265213 = LINE ( 'NONE', #108993, #282289 ) ;
#265214 = FILL_AREA_STYLE_COLOUR ( '', #240248 ) ;
#265215 = PRESENTATION_STYLE_ASSIGNMENT (( #107369 ) ) ;
#265216 = CARTESIAN_POINT ( 'NONE',  ( 492.7999999999999545, 6.000000000000000000, -547.0999999849999540 ) ) ;
#265217 = ADVANCED_FACE ( 'NONE', ( #52759 ), #309020, .F. ) ;
#265218 = FACE_BOUND ( 'NONE', #131765, .T. ) ;
#265219 = ORIENTED_EDGE ( 'NONE', *, *, #252737, .T. ) ;
#265220 = ADVANCED_FACE ( 'NONE', ( #155319 ), #331986, .F. ) ;
#265221 = AXIS2_PLACEMENT_3D ( 'NONE', #169150, #246347, #273392 ) ;
#265222 = CARTESIAN_POINT ( 'NONE',  ( 1194.750000000000000, -15.63866883259135143, -755.6783353146197442 ) ) ;
#265224 = LINE ( 'NONE', #58487, #270382 ) ;
#265223 = DIRECTION ( 'NONE',  ( -0.000000000000000000, 1.000000000000000000, -0.000000000000000000 ) ) ;
#265225 = VECTOR ( 'NONE', #313265, 1000.000000000000000 ) ;
#265226 = ORIENTED_EDGE ( 'NONE', *, *, #209330, .T. ) ;
#265227 = EDGE_LOOP ( 'NONE', ( #282414, #292779, #18826, #11405 ) ) ;
#265228 = ORIENTED_EDGE ( 'NONE', *, *, #119963, .T. ) ;
#265229 =( NAMED_UNIT ( * ) PLANE_ANGLE_UNIT ( ) SI_UNIT ( $, .RADIAN. ) );
#265230 = ADVANCED_FACE ( 'NONE', ( #308430 ), #226033, .F. ) ;
#265231 = PRESENTATION_LAYER_ASSIGNMENT (  '', '', ( #313554 ) ) ;
#265232 = LINE ( 'NONE', #320765, #24547 ) ;
#265233 = EDGE_LOOP ( 'NONE', ( #226938, #54113, #40977, #254956 ) ) ;
#265234 = SURFACE_STYLE_USAGE ( .BOTH. , #244791 ) ;
#265235 = DIRECTION ( 'NONE',  ( -0.000000000000000000, 1.000000000000000000, -0.000000000000000000 ) ) ;
#265237 = ORIENTED_EDGE ( 'NONE', *, *, #290380, .F. ) ;
#265236 = FILL_AREA_STYLE_COLOUR ( '', #281589 ) ;
#265238 = VECTOR ( 'NONE', #251377, 1000.000000000000000 ) ;
#265239 = AXIS2_PLACEMENT_3D ( 'NONE', #255846, #84397, #134760 ) ;
#265240 = FILL_AREA_STYLE_COLOUR ( '', #144439 ) ;
#265241 =( LENGTH_UNIT ( ) NAMED_UNIT ( * ) SI_UNIT ( .MILLI., .METRE. ) );
#265242 = UNCERTAINTY_MEASURE_WITH_UNIT (LENGTH_MEASURE( 1.000000000000000082E-05 ), #146897, 'distance_accuracy_value', 'NONE');
#265243 =( NAMED_UNIT ( * ) PLANE_ANGLE_UNIT ( ) SI_UNIT ( $, .RADIAN. ) );
#265245 = DIRECTION ( 'NONE',  ( -0.000000000000000000, 1.000000000000000000, -0.000000000000000000 ) ) ;
#265244 = DIRECTION ( 'NONE',  ( 8.659560562354861368E-17, 0.7071067811865533459, -0.7071067811865416886 ) ) ;
#265246 = COLOUR_RGB ( '',0.2509803921568627416, 0.2509803921568627416, 0.2509803921568627416 ) ;
#265247 = MECHANICAL_DESIGN_GEOMETRIC_PRESENTATION_REPRESENTATION (  '', ( #292163 ), #39855 ) ;
#265248 = EDGE_CURVE ( 'NONE', #210746, #321370, #137003, .T. ) ;
#265250 = EDGE_LOOP ( 'NONE', ( #314033, #133772, #4748, #244093 ) ) ;
#265249 = COLOUR_RGB ( '',0.2509803921568627416, 0.2509803921568627416, 0.2509803921568627416 ) ;
#265251 = ADVANCED_FACE ( 'NONE', ( #317965 ), #131789, .F. ) ;
#265252 = AXIS2_PLACEMENT_3D ( 'NONE', #237599, #51212, #27664 ) ;
#265253 = ORIENTED_EDGE ( 'NONE', *, *, #93196, .T. ) ;
#265254 = EDGE_CURVE ( 'NONE', #65880, #299273, #166541, .T. ) ;
#265256 = ORIENTED_EDGE ( 'NONE', *, *, #32965, .F. ) ;
#265255 = CIRCLE ( 'NONE', #324393, 3.499999985000057379 ) ;
#265257 = CIRCLE ( 'NONE', #146880, 3.499999985000001868 ) ;
#265258 = LINE ( 'NONE', #263654, #305628 ) ;
#265259 = DIRECTION ( 'NONE',  ( -0.000000000000000000, 1.000000000000000000, -0.000000000000000000 ) ) ;
#265260 = FILL_AREA_STYLE_COLOUR ( '', #47707 ) ;
#265261 = CARTESIAN_POINT ( 'NONE',  ( 797.6000000000000227, 6.000000000000000000, -165.1526999999999248 ) ) ;
#265262 = AXIS2_PLACEMENT_3D ( 'NONE', #111853, #172132, #273027 ) ;
#265263 =( NAMED_UNIT ( * ) PLANE_ANGLE_UNIT ( ) SI_UNIT ( $, .RADIAN. ) );
#265264 = SURFACE_STYLE_FILL_AREA ( #260278 ) ;
#265265 = DIRECTION ( 'NONE',  ( -0.000000000000000000, 1.000000000000000000, -0.000000000000000000 ) ) ;
#265266 = COLOUR_RGB ( '',0.2509803921568627416, 0.2509803921568627416, 0.2509803921568627416 ) ;
#265267 = CARTESIAN_POINT ( 'NONE',  ( -2.499999999995283773, -9.750000000000063949, -19.49999999999985079 ) ) ;
#265268 = CARTESIAN_POINT ( 'NONE',  ( 1102.400000000000091, 6.000000000000000000, -162.5999999999999659 ) ) ;
#265269 = SURFACE_STYLE_FILL_AREA ( #83798 ) ;
#265270 = ADVANCED_FACE ( 'NONE', ( #40398 ), #112890, .F. ) ;
#265271 = DIRECTION ( 'NONE',  ( -1.000000000000000000, -2.465190328815661892E-32, 3.110126208107282118E-47 ) ) ;
#265272 = AXIS2_PLACEMENT_3D ( 'NONE', #102440, #214818, #30067 ) ;
#265273 = STYLED_ITEM ( 'NONE', ( #246270 ), #323998 ) ;
#265274 =( GEOMETRIC_REPRESENTATION_CONTEXT ( 3 ) GLOBAL_UNCERTAINTY_ASSIGNED_CONTEXT ( ( #110817 ) ) GLOBAL_UNIT_ASSIGNED_CONTEXT ( ( #30183, #209997, #179874 ) ) REPRESENTATION_CONTEXT ( 'NONE', 'WORKASPACE' ) );
#265275 = SURFACE_STYLE_USAGE ( .BOTH. , #31637 ) ;
#265277 = SURFACE_STYLE_FILL_AREA ( #83806 ) ;
#265276 = FILL_AREA_STYLE_COLOUR ( '', #40963 ) ;
#265278 = MECHANICAL_DESIGN_GEOMETRIC_PRESENTATION_REPRESENTATION (  '', ( #297481 ), #291953 ) ;
#265279 = MECHANICAL_DESIGN_GEOMETRIC_PRESENTATION_REPRESENTATION (  '', ( #324417 ), #28915 ) ;
#265280 = MECHANICAL_DESIGN_GEOMETRIC_PRESENTATION_REPRESENTATION (  '', ( #34383 ), #276148 ) ;
#265282 = VERTEX_POINT ( 'NONE', #13486 ) ;
#265281 = CIRCLE ( 'NONE', #109616, 2.552700000000074354 ) ;
#265284 = ORIENTED_EDGE ( 'NONE', *, *, #304343, .T. ) ;
#265283 = PRESENTATION_LAYER_ASSIGNMENT (  '', '', ( #34388 ) ) ;
#265285 = ORIENTED_EDGE ( 'NONE', *, *, #163518, .F. ) ;
#265286 = CARTESIAN_POINT ( 'NONE',  ( 289.5999999999999659, 6.000000000000000000, -267.6999999849999767 ) ) ;
#265287 = VECTOR ( 'NONE', #330731, 1000.000000000000227 ) ;
#265288 = ORIENTED_EDGE ( 'NONE', *, *, #134556, .F. ) ;
#265289 = FILL_AREA_STYLE ('',( #186260 ) ) ;
#265290 = ORIENTED_EDGE ( 'NONE', *, *, #185035, .F. ) ;
#265291 = EDGE_CURVE ( 'NONE', #28268, #70781, #271496, .T. ) ;
#265292 = DIRECTION ( 'NONE',  ( -0.000000000000000000, 1.000000000000000000, -0.000000000000000000 ) ) ;
#265293 = EDGE_LOOP ( 'NONE', ( #311773, #244111, #149430, #248700 ) ) ;
#265294 = SURFACE_STYLE_FILL_AREA ( #162733 ) ;
#265295 = FILL_AREA_STYLE_COLOUR ( '', #27483 ) ;
#265296 = ORIENTED_EDGE ( 'NONE', *, *, #173744, .T. ) ;
#265297 = DIRECTION ( 'NONE',  ( 0.000000000000000000, 0.000000000000000000, -1.000000000000000000 ) ) ;
#265298 = FILL_AREA_STYLE_COLOUR ( '', #196874 ) ;
#265300 = ORIENTED_EDGE ( 'NONE', *, *, #75839, .F. ) ;
#265299 = DIRECTION ( 'NONE',  ( 0.000000000000000000, 0.000000000000000000, 1.000000000000000000 ) ) ;
#265301 = FACE_BOUND ( 'NONE', #310981, .T. ) ;
#265302 = AXIS2_PLACEMENT_3D ( 'NONE', #32869, #185823, #10913 ) ;
#265304 =( LENGTH_UNIT ( ) NAMED_UNIT ( * ) SI_UNIT ( .MILLI., .METRE. ) );
#265303 = CIRCLE ( 'NONE', #18305, 3.499999985000001868 ) ;
#265305 = ORIENTED_EDGE ( 'NONE', *, *, #18783, .F. ) ;
#265306 = SURFACE_STYLE_USAGE ( .BOTH. , #87097 ) ;
#265307 = FILL_AREA_STYLE_COLOUR ( '', #68232 ) ;
#265308 = ORIENTED_EDGE ( 'NONE', *, *, #188725, .T. ) ;
#265309 = CARTESIAN_POINT ( 'NONE',  ( 772.2000000000000455, 5.052700015000001876, -187.9999999999999716 ) ) ;
#265311 = DIRECTION ( 'NONE',  ( -0.000000000000000000, 1.000000000000000000, -0.000000000000000000 ) ) ;
#265310 = PRESENTATION_STYLE_ASSIGNMENT (( #317527 ) ) ;
#265312 = CARTESIAN_POINT ( 'NONE',  ( 1178.599999999999909, 6.000000000000000000, -514.7000000149998868 ) ) ;
#265313 = DIRECTION ( 'NONE',  ( 0.000000000000000000, 0.7071067811865533459, 0.7071067811865416886 ) ) ;
#265314 = AXIS2_PLACEMENT_3D ( 'NONE', #47705, #22448, #330209 ) ;
#265315 = CARTESIAN_POINT ( 'NONE',  ( 1153.200000000000045, 6.000000000000000000, -696.0000000000000000 ) ) ;
#265316 = ORIENTED_EDGE ( 'NONE', *, *, #264803, .T. ) ;
#265317 =( GEOMETRIC_REPRESENTATION_CONTEXT ( 3 ) GLOBAL_UNCERTAINTY_ASSIGNED_CONTEXT ( ( #47078 ) ) GLOBAL_UNIT_ASSIGNED_CONTEXT ( ( #23511, #201684, #326324 ) ) REPRESENTATION_CONTEXT ( 'NONE', 'WORKASPACE' ) );
#265318 =( NAMED_UNIT ( * ) PLANE_ANGLE_UNIT ( ) SI_UNIT ( $, .RADIAN. ) );
#265320 = CYLINDRICAL_SURFACE ( 'NONE', #46271, 2.552699999999963332 ) ;
#265319 =( GEOMETRIC_REPRESENTATION_CONTEXT ( 3 ) GLOBAL_UNCERTAINTY_ASSIGNED_CONTEXT ( ( #13461 ) ) GLOBAL_UNIT_ASSIGNED_CONTEXT ( ( #110831, #45008, #249970 ) ) REPRESENTATION_CONTEXT ( 'NONE', 'WORKASPACE' ) );
#265321 =( LENGTH_UNIT ( ) NAMED_UNIT ( * ) SI_UNIT ( .MILLI., .METRE. ) );
#265322 =( LENGTH_UNIT ( ) NAMED_UNIT ( * ) SI_UNIT ( .MILLI., .METRE. ) );
#265323 = CIRCLE ( 'NONE', #330004, 2.552699999999963332 ) ;
#265324 = CARTESIAN_POINT ( 'NONE',  ( 518.2000000000000455, 6.000000000000000000, -242.2999999849999426 ) ) ;
#265325 = CARTESIAN_POINT ( 'NONE',  ( 1153.200000000000045, 6.000000000000000000, -746.7999999999999545 ) ) ;
#265326 = CARTESIAN_POINT ( 'NONE',  ( 441.9999999999999432, 5.052700015000001876, -210.8472999999999615 ) ) ;
#265327 = UNCERTAINTY_MEASURE_WITH_UNIT (LENGTH_MEASURE( 1.000000000000000082E-05 ), #42103, 'distance_accuracy_value', 'NONE');
#265328 = FILL_AREA_STYLE ('',( #110780 ) ) ;
#265329 = FACE_OUTER_BOUND ( 'NONE', #278788, .T. ) ;
#265330 = EDGE_CURVE ( 'NONE', #119134, #83109, #169463, .T. ) ;
#265332 = ADVANCED_FACE ( 'NONE', ( #176494 ), #173108, .T. ) ;
#265331 = UNCERTAINTY_MEASURE_WITH_UNIT (LENGTH_MEASURE( 1.000000000000000082E-05 ), #211403, 'distance_accuracy_value', 'NONE');
#265333 = ORIENTED_EDGE ( 'NONE', *, *, #298499, .F. ) ;
#265334 = SURFACE_STYLE_USAGE ( .BOTH. , #30081 ) ;
#265335 = DIRECTION ( 'NONE',  ( -0.000000000000000000, 1.000000000000000000, -0.000000000000000000 ) ) ;
#265336 = DIRECTION ( 'NONE',  ( 0.000000000000000000, 0.000000000000000000, 1.000000000000000000 ) ) ;
#265339 = ORIENTED_EDGE ( 'NONE', *, *, #273708, .T. ) ;
#265338 = CIRCLE ( 'NONE', #260045, 3.499999984999946356 ) ;
#265337 = CARTESIAN_POINT ( 'NONE',  ( 1194.700000000000045, -18.00000000000012790, -758.8964466094065529 ) ) ;
#265340 = SURFACE_STYLE_FILL_AREA ( #9733 ) ;
#265341 = ORIENTED_EDGE ( 'NONE', *, *, #279271, .T. ) ;
#265342 =( NAMED_UNIT ( * ) PLANE_ANGLE_UNIT ( ) SI_UNIT ( $, .RADIAN. ) );
#265343 = ORIENTED_EDGE ( 'NONE', *, *, #170527, .F. ) ;
#265344 = SURFACE_STYLE_FILL_AREA ( #310929 ) ;
#265345 = ORIENTED_EDGE ( 'NONE', *, *, #167837, .T. ) ;
#265346 = ADVANCED_FACE ( 'NONE', ( #221870 ), #327922, .F. ) ;
#265348 =( GEOMETRIC_REPRESENTATION_CONTEXT ( 3 ) GLOBAL_UNCERTAINTY_ASSIGNED_CONTEXT ( ( #226600 ) ) GLOBAL_UNIT_ASSIGNED_CONTEXT ( ( #283289, #131890, #185575 ) ) REPRESENTATION_CONTEXT ( 'NONE', 'WORKASPACE' ) );
#265347 = AXIS2_PLACEMENT_3D ( 'NONE', #85764, #87384, #285950 ) ;
#265349 = AXIS2_PLACEMENT_3D ( 'NONE', #220205, #327931, #329574 ) ;
#265351 = ORIENTED_EDGE ( 'NONE', *, *, #241823, .T. ) ;
#265350 = CARTESIAN_POINT ( 'NONE',  ( 365.7999999999999545, 6.000000000000000000, -693.4473000000000411 ) ) ;
#265352 = ORIENTED_EDGE ( 'NONE', *, *, #49401, .T. ) ;
#265354 = AXIS2_PLACEMENT_3D ( 'NONE', #121945, #79692, #262871 ) ;
#265353 = PRESENTATION_LAYER_ASSIGNMENT (  '', '', ( #174138 ) ) ;
#265355 = DIRECTION ( 'NONE',  ( -0.000000000000000000, -1.000000000000000000, -0.000000000000000000 ) ) ;
#265356 = EDGE_LOOP ( 'NONE', ( #48158, #72828, #189461, #180188 ) ) ;
#265357 = EDGE_CURVE ( 'NONE', #298277, #238769, #186508, .T. ) ;
#265358 = DIRECTION ( 'NONE',  ( -0.000000000000000000, 1.000000000000000000, -0.000000000000000000 ) ) ;
#265359 = ADVANCED_FACE ( 'NONE', ( #47060 ), #149541, .F. ) ;
#265361 = VERTEX_POINT ( 'NONE', #1489 ) ;
#265360 = LINE ( 'NONE', #290654, #61494 ) ;
#265362 =( NAMED_UNIT ( * ) PLANE_ANGLE_UNIT ( ) SI_UNIT ( $, .RADIAN. ) );
#265363 = SURFACE_STYLE_USAGE ( .BOTH. , #209895 ) ;
#265364 =( GEOMETRIC_REPRESENTATION_CONTEXT ( 3 ) GLOBAL_UNCERTAINTY_ASSIGNED_CONTEXT ( ( #194910 ) ) GLOBAL_UNIT_ASSIGNED_CONTEXT ( ( #111415, #235708, #284666 ) ) REPRESENTATION_CONTEXT ( 'NONE', 'WORKASPACE' ) );
#265366 = EDGE_CURVE ( 'NONE', #195240, #152780, #41613, .T. ) ;
#265365 = STYLED_ITEM ( 'NONE', ( #283907 ), #62511 ) ;
#265368 = ORIENTED_EDGE ( 'NONE', *, *, #82110, .F. ) ;
#265367 = PRESENTATION_STYLE_ASSIGNMENT (( #241640 ) ) ;
#265369 = UNCERTAINTY_MEASURE_WITH_UNIT (LENGTH_MEASURE( 1.000000000000000082E-05 ), #211598, 'distance_accuracy_value', 'NONE');
#265370 = FACE_OUTER_BOUND ( 'NONE', #308725, .T. ) ;
#265372 = STYLED_ITEM ( 'NONE', ( #115662 ), #127899 ) ;
#265371 = FILL_AREA_STYLE ('',( #211526 ) ) ;
#265374 = CARTESIAN_POINT ( 'NONE',  ( 0.2701151458013760776, -3.242203294647755030, -751.6559740944513806 ) ) ;
#265373 = PRESENTATION_LAYER_ASSIGNMENT (  '', '', ( #324510 ) ) ;
#265376 =( NAMED_UNIT ( * ) PLANE_ANGLE_UNIT ( ) SI_UNIT ( $, .RADIAN. ) );
#265375 = FILL_AREA_STYLE ('',( #216505 ) ) ;
#265377 = STYLED_ITEM ( 'NONE', ( #193904 ), #188446 ) ;
#265378 = MECHANICAL_DESIGN_GEOMETRIC_PRESENTATION_REPRESENTATION (  '', ( #276245 ), #206263 ) ;
#265380 = VERTEX_POINT ( 'NONE', #332816 ) ;
#265379 = CARTESIAN_POINT ( 'NONE',  ( 11.82035586360874468, -1.797033841964307266, -750.3656131293776070 ) ) ;
#265381 = DIRECTION ( 'NONE',  ( -0.000000000000000000, 1.000000000000000000, -0.000000000000000000 ) ) ;
#265382 = LINE ( 'NONE', #147055, #8684 ) ;
#265383 = DIRECTION ( 'NONE',  ( 0.000000000000000000, 0.000000000000000000, 1.000000000000000000 ) ) ;
#265384 = UNCERTAINTY_MEASURE_WITH_UNIT (LENGTH_MEASURE( 1.000000000000000082E-05 ), #239624, 'distance_accuracy_value', 'NONE');
#265385 = SURFACE_SIDE_STYLE ('',( #324212 ) ) ;
#265386 = SURFACE_SIDE_STYLE ('',( #114156 ) ) ;
#265387 = DIRECTION ( 'NONE',  ( -0.000000000000000000, 1.000000000000000000, -0.000000000000000000 ) ) ;
#265389 =( GEOMETRIC_REPRESENTATION_CONTEXT ( 3 ) GLOBAL_UNCERTAINTY_ASSIGNED_CONTEXT ( ( #239696 ) ) GLOBAL_UNIT_ASSIGNED_CONTEXT ( ( #108748, #263358, #236394 ) ) REPRESENTATION_CONTEXT ( 'NONE', 'WORKASPACE' ) );
#265388 = FILL_AREA_STYLE ('',( #9776 ) ) ;
#265390 = FILL_AREA_STYLE ('',( #107539 ) ) ;
#265391 =( NAMED_UNIT ( * ) PLANE_ANGLE_UNIT ( ) SI_UNIT ( $, .RADIAN. ) );
#265392 = FACE_OUTER_BOUND ( 'NONE', #123052, .T. ) ;
#265393 = PRESENTATION_STYLE_ASSIGNMENT (( #319250 ) ) ;
#265394 = FACE_OUTER_BOUND ( 'NONE', #70705, .T. ) ;
#265395 = SURFACE_STYLE_FILL_AREA ( #35052 ) ;
#265396 = AXIS2_PLACEMENT_3D ( 'NONE', #208862, #257652, #212130 ) ;
#265397 = ADVANCED_FACE ( 'NONE', ( #77243 ), #82216, .F. ) ;
#265400 = ORIENTED_EDGE ( 'NONE', *, *, #91366, .T. ) ;
#265399 = DIRECTION ( 'NONE',  ( 9.868649107779184675E-15, -0.000000000000000000, -1.000000000000000000 ) ) ;
#265398 =( GEOMETRIC_REPRESENTATION_CONTEXT ( 3 ) GLOBAL_UNCERTAINTY_ASSIGNED_CONTEXT ( ( #232330 ) ) GLOBAL_UNIT_ASSIGNED_CONTEXT ( ( #4541, #150868, #177863 ) ) REPRESENTATION_CONTEXT ( 'NONE', 'WORKASPACE' ) );
#265402 = ORIENTED_EDGE ( 'NONE', *, *, #105897, .T. ) ;
#265401 = CARTESIAN_POINT ( 'NONE',  ( 645.2000000000000455, 6.000000000000000000, -492.7999999999999545 ) ) ;
#265403 = ORIENTED_EDGE ( 'NONE', *, *, #285386, .T. ) ;
#265405 =( GEOMETRIC_REPRESENTATION_CONTEXT ( 3 ) GLOBAL_UNCERTAINTY_ASSIGNED_CONTEXT ( ( #229568 ) ) GLOBAL_UNIT_ASSIGNED_CONTEXT ( ( #134081, #113948, #189465 ) ) REPRESENTATION_CONTEXT ( 'NONE', 'WORKASPACE' ) );
#265404 = LINE ( 'NONE', #293960, #176115 ) ;
#265406 =( NAMED_UNIT ( * ) SI_UNIT ( $, .STERADIAN. ) SOLID_ANGLE_UNIT ( ) );
#265409 = EDGE_LOOP ( 'NONE', ( #224638, #155554, #68904, #298961 ) ) ;
#265408 = DIRECTION ( 'NONE',  ( 0.000000000000000000, 0.000000000000000000, 1.000000000000000000 ) ) ;
#265407 = MECHANICAL_DESIGN_GEOMETRIC_PRESENTATION_REPRESENTATION (  '', ( #82802 ), #50598 ) ;
#265410 =( NAMED_UNIT ( * ) PLANE_ANGLE_UNIT ( ) SI_UNIT ( $, .RADIAN. ) );
#265411 = FILL_AREA_STYLE ('',( #188033 ) ) ;
#265412 = ORIENTED_EDGE ( 'NONE', *, *, #57551, .F. ) ;
#265414 = DIRECTION ( 'NONE',  ( 0.000000000000000000, 0.000000000000000000, 1.000000000000000000 ) ) ;
#265413 = CONICAL_SURFACE ( 'NONE', #168684, 3.499999984999946356, 0.7853981633974400633 ) ;
#265415 = ORIENTED_EDGE ( 'NONE', *, *, #204060, .T. ) ;
#265416 = VERTEX_POINT ( 'NONE', #181429 ) ;
#265417 = AXIS2_PLACEMENT_3D ( 'NONE', #168116, #269025, #245289 ) ;
#265418 = AXIS2_PLACEMENT_3D ( 'NONE', #169312, #268581, #322446 ) ;
#265419 = PRESENTATION_STYLE_ASSIGNMENT (( #87205 ) ) ;
#265420 = ORIENTED_EDGE ( 'NONE', *, *, #280478, .T. ) ;
#265423 = ORIENTED_EDGE ( 'NONE', *, *, #275699, .T. ) ;
#265422 = EDGE_CURVE ( 'NONE', #66186, #219875, #178156, .T. ) ;
#265421 = DIRECTION ( 'NONE',  ( 0.000000000000000000, 0.000000000000000000, 1.000000000000000000 ) ) ;
#265424 = FILL_AREA_STYLE_COLOUR ( '', #186822 ) ;
#265425 = ORIENTED_EDGE ( 'NONE', *, *, #152694, .T. ) ;
#265426 = CARTESIAN_POINT ( 'NONE',  ( 1077.000000000000000, 5.052700015000001876, -721.3999999999999773 ) ) ;
#265427 = DIRECTION ( 'NONE',  ( 0.000000000000000000, 0.7071067811865533459, 0.7071067811865416886 ) ) ;
#265428 = PRESENTATION_STYLE_ASSIGNMENT (( #85599 ) ) ;
#265429 = DIRECTION ( 'NONE',  ( 0.000000000000000000, 1.000000000000000000, 0.000000000000000000 ) ) ;
#265430 = PRESENTATION_LAYER_ASSIGNMENT (  '', '', ( #12892 ) ) ;
#265433 = EDGE_CURVE ( 'NONE', #160287, #240838, #30102, .T. ) ;
#265432 = FACE_OUTER_BOUND ( 'NONE', #299433, .T. ) ;
#265431 = VECTOR ( 'NONE', #224256, 1000.000000000000000 ) ;
#265434 =( GEOMETRIC_REPRESENTATION_CONTEXT ( 3 ) GLOBAL_UNCERTAINTY_ASSIGNED_CONTEXT ( ( #203311 ) ) GLOBAL_UNIT_ASSIGNED_CONTEXT ( ( #156572, #131392, #80966 ) ) REPRESENTATION_CONTEXT ( 'NONE', 'WORKASPACE' ) );
#265435 = ADVANCED_FACE ( 'NONE', ( #130988 ), #191794, .F. ) ;
#265436 = UNCERTAINTY_MEASURE_WITH_UNIT (LENGTH_MEASURE( 1.000000000000000082E-05 ), #181787, 'distance_accuracy_value', 'NONE');
#265437 = DIRECTION ( 'NONE',  ( 0.000000000000000000, 0.000000000000000000, 1.000000000000000000 ) ) ;
#265438 = DIRECTION ( 'NONE',  ( 1.000000000000000000, 0.000000000000000000, 0.000000000000000000 ) ) ;
#265440 = SURFACE_STYLE_FILL_AREA ( #123731 ) ;
#265439 = CARTESIAN_POINT ( 'NONE',  ( 950.0000000000000000, 5.052700015000001876, -340.3999999999999773 ) ) ;
#265441 = LINE ( 'NONE', #35092, #134395 ) ;
#265442 = LINE ( 'NONE', #214915, #332829 ) ;
#265443 = STYLED_ITEM ( 'NONE', ( #64679 ), #269174 ) ;
#265444 = CIRCLE ( 'NONE', #83072, 2.552699999999963332 ) ;
#265445 = EDGE_LOOP ( 'NONE', ( #35316, #245721, #50204, #239156 ) ) ;
#265446 = CARTESIAN_POINT ( 'NONE',  ( 594.3999999999999773, 6.000000000000000000, -692.5000000149999551 ) ) ;
#265447 = DIRECTION ( 'NONE',  ( 8.659560562354942719E-17, 0.7071067811865467956, -0.7071067811865483499 ) ) ;
#265448 = STYLED_ITEM ( 'NONE', ( #44436 ), #283749 ) ;
#265449 = SURFACE_SIDE_STYLE ('',( #36740 ) ) ;
#265450 = CARTESIAN_POINT ( 'NONE',  ( 391.1999999999999886, 6.000000000000000000, -623.2999999849999995 ) ) ;
#265451 = CARTESIAN_POINT ( 'NONE',  ( 1178.599999999999909, 6.000000000000000000, -438.5000000149998982 ) ) ;
#265452 = DIRECTION ( 'NONE',  ( 8.659560562354989558E-17, 0.7071067811865430208, -0.7071067811865521247 ) ) ;
#265453 = PRESENTATION_STYLE_ASSIGNMENT (( #139310 ) ) ;
#265454 = SURFACE_SIDE_STYLE ('',( #115846 ) ) ;
#265455 = DIRECTION ( 'NONE',  ( -1.000000000000000000, -2.168404344971006896E-16, 0.000000000000000000 ) ) ;
#265456 =( NAMED_UNIT ( * ) SI_UNIT ( $, .STERADIAN. ) SOLID_ANGLE_UNIT ( ) );
#265457 =( NAMED_UNIT ( * ) SI_UNIT ( $, .STERADIAN. ) SOLID_ANGLE_UNIT ( ) );
#265458 = CIRCLE ( 'NONE', #120349, 2.552699999999963332 ) ;
#265460 = ORIENTED_EDGE ( 'NONE', *, *, #10461, .F. ) ;
#265459 = DIRECTION ( 'NONE',  ( -0.000000000000000000, -1.000000000000000000, -0.000000000000000000 ) ) ;
#265461 = SURFACE_SIDE_STYLE ('',( #189748 ) ) ;
#265462 = ORIENTED_EDGE ( 'NONE', *, *, #184756, .T. ) ;
#265463 = SURFACE_STYLE_FILL_AREA ( #40066 ) ;
#265464 = VECTOR ( 'NONE', #162660, 1000.000000000000000 ) ;
#265465 = VERTEX_POINT ( 'NONE', #71683 ) ;
#265466 = PRESENTATION_LAYER_ASSIGNMENT (  '', '', ( #297899 ) ) ;
#265467 = ORIENTED_EDGE ( 'NONE', *, *, #300033, .T. ) ;
#265468 =( LENGTH_UNIT ( ) NAMED_UNIT ( * ) SI_UNIT ( .MILLI., .METRE. ) );
#265469 = SURFACE_STYLE_USAGE ( .BOTH. , #110906 ) ;
#265470 = VERTEX_POINT ( 'NONE', #100232 ) ;
#265471 = ORIENTED_EDGE ( 'NONE', *, *, #200735, .F. ) ;
#265472 = CARTESIAN_POINT ( 'NONE',  ( 899.2000000000000455, -5.204170427930421283E-15, -210.8473000000000184 ) ) ;
#265473 = EDGE_LOOP ( 'NONE', ( #75205, #187976 ) ) ;
#265474 = FACE_BOUND ( 'NONE', #69342, .T. ) ;
#265475 = EDGE_CURVE ( 'NONE', #329248, #278699, #275109, .T. ) ;
#265476 = CARTESIAN_POINT ( 'NONE',  ( 1077.000000000000000, -5.204170427930421283E-15, -416.5999999999999659 ) ) ;
#265477 = DIRECTION ( 'NONE',  ( -0.000000000000000000, 1.000000000000000000, -0.000000000000000000 ) ) ;
#265478 = FILL_AREA_STYLE ('',( #289154 ) ) ;
#265479 = CIRCLE ( 'NONE', #254530, 3.499999985000001868 ) ;
#265480 =( GEOMETRIC_REPRESENTATION_CONTEXT ( 3 ) GLOBAL_UNCERTAINTY_ASSIGNED_CONTEXT ( ( #293402 ) ) GLOBAL_UNIT_ASSIGNED_CONTEXT ( ( #311248, #290959, #131294 ) ) REPRESENTATION_CONTEXT ( 'NONE', 'WORKASPACE' ) );
#265481 = EDGE_CURVE ( 'NONE', #220988, #54734, #300428, .T. ) ;
#265482 = DIRECTION ( 'NONE',  ( 0.000000000000000000, 0.000000000000000000, 1.000000000000000000 ) ) ;
#265483 = EDGE_CURVE ( 'NONE', #267151, #266906, #150605, .T. ) ;
#265484 =( NAMED_UNIT ( * ) PLANE_ANGLE_UNIT ( ) SI_UNIT ( $, .RADIAN. ) );
#265485 = ORIENTED_EDGE ( 'NONE', *, *, #301285, .T. ) ;
#265486 = CARTESIAN_POINT ( 'NONE',  ( 823.0000000000000000, 6.000000000000000000, -82.90000001500004601 ) ) ;
#265487 = DIRECTION ( 'NONE',  ( -0.000000000000000000, 1.000000000000000000, -0.000000000000000000 ) ) ;
#265488 = STYLED_ITEM ( 'NONE', ( #190154 ), #60860 ) ;
#265489 = DIRECTION ( 'NONE',  ( 0.000000000000000000, 0.000000000000000000, 1.000000000000000000 ) ) ;
#265490 = ORIENTED_EDGE ( 'NONE', *, *, #237786, .F. ) ;
#265491 = VERTEX_POINT ( 'NONE', #325646 ) ;
#265492 = DIRECTION ( 'NONE',  ( 0.000000000000000000, 0.7071067811865533459, 0.7071067811865416886 ) ) ;
#265493 = AXIS2_PLACEMENT_3D ( 'NONE', #303878, #179336, #327435 ) ;
#265494 = MECHANICAL_DESIGN_GEOMETRIC_PRESENTATION_REPRESENTATION (  '', ( #50942 ), #93910 ) ;
#265495 = CARTESIAN_POINT ( 'NONE',  ( 1102.400000000000091, 6.000000000000000000, -365.7999999999999545 ) ) ;
#265496 = PRESENTATION_LAYER_ASSIGNMENT (  '', '', ( #141875 ) ) ;
#265497 = STYLED_ITEM ( 'NONE', ( #232948 ), #297856 ) ;
#265498 = ADVANCED_FACE ( 'NONE', ( #202699 ), #310231, .F. ) ;
#265499 = FACE_OUTER_BOUND ( 'NONE', #43263, .T. ) ;
#265500 = VERTEX_POINT ( 'NONE', #332245 ) ;
#265501 = UNCERTAINTY_MEASURE_WITH_UNIT (LENGTH_MEASURE( 1.000000000000000082E-05 ), #54689, 'distance_accuracy_value', 'NONE');
#265503 = VERTEX_POINT ( 'NONE', #48133 ) ;
#265502 = PRESENTATION_STYLE_ASSIGNMENT (( #194672 ) ) ;
#265505 = SURFACE_SIDE_STYLE ('',( #211657 ) ) ;
#265504 =( NAMED_UNIT ( * ) SI_UNIT ( $, .STERADIAN. ) SOLID_ANGLE_UNIT ( ) );
#265506 = CIRCLE ( 'NONE', #18516, 2.552699999999990865 ) ;
#265507 = CARTESIAN_POINT ( 'NONE',  ( 696.0000000000000000, 6.000000000000000000, -264.1999999999999886 ) ) ;
#265508 = SURFACE_STYLE_USAGE ( .BOTH. , #241773 ) ;
#265509 = DIRECTION ( 'NONE',  ( 1.000000000000000000, 0.000000000000000000, 0.000000000000000000 ) ) ;
#265510 = CONICAL_SURFACE ( 'NONE', #238498, 3.499999984999946356, 0.7853981633974400633 ) ;
#265511 = PRESENTATION_LAYER_ASSIGNMENT (  '', '', ( #222493 ) ) ;
#265512 = MECHANICAL_DESIGN_GEOMETRIC_PRESENTATION_REPRESENTATION (  '', ( #222495 ), #254564 ) ;
#265513 = CARTESIAN_POINT ( 'NONE',  ( 19.20046453386237317, -13.94527902383035922, 0.000000000000000000 ) ) ;
#265514 =( LENGTH_UNIT ( ) NAMED_UNIT ( * ) SI_UNIT ( .MILLI., .METRE. ) );
#265515 = DIRECTION ( 'NONE',  ( 0.000000000000000000, 0.000000000000000000, -1.000000000000000000 ) ) ;
#265517 = ORIENTED_EDGE ( 'NONE', *, *, #22836, .T. ) ;
#265516 = LINE ( 'NONE', #36800, #67416 ) ;
#265518 = SURFACE_SIDE_STYLE ('',( #188137 ) ) ;
#265519 = DIRECTION ( 'NONE',  ( -1.000000000000000000, 2.465190328815661892E-32, -1.268931492907770256E-47 ) ) ;
#265520 = CIRCLE ( 'NONE', #200901, 0.2500000000000002220 ) ;
#265521 = DIRECTION ( 'NONE',  ( -0.000000000000000000, 1.000000000000000000, -0.000000000000000000 ) ) ;
#265522 = UNCERTAINTY_MEASURE_WITH_UNIT (LENGTH_MEASURE( 1.000000000000000082E-05 ), #90804, 'distance_accuracy_value', 'NONE');
#265523 = CIRCLE ( 'NONE', #297708, 2.552699999999963332 ) ;
#265524 = EDGE_LOOP ( 'NONE', ( #286983, #192089, #248071, #220814 ) ) ;
#265525 = FILL_AREA_STYLE_COLOUR ( '', #300112 ) ;
#265526 = ORIENTED_EDGE ( 'NONE', *, *, #7181, .F. ) ;
#265527 = AXIS2_PLACEMENT_3D ( 'NONE', #158761, #214114, #138469 ) ;
#265529 = ORIENTED_EDGE ( 'NONE', *, *, #234147, .F. ) ;
#265528 = DIRECTION ( 'NONE',  ( 0.000000000000000000, 0.000000000000000000, 1.000000000000000000 ) ) ;
#265530 = FACE_BOUND ( 'NONE', #11951, .T. ) ;
#265531 =( LENGTH_UNIT ( ) NAMED_UNIT ( * ) SI_UNIT ( .MILLI., .METRE. ) );
#265532 = STYLED_ITEM ( 'NONE', ( #54138 ), #194720 ) ;
#265533 = AXIS2_PLACEMENT_3D ( 'NONE', #187498, #290182, #59785 ) ;
#265535 = PRESENTATION_STYLE_ASSIGNMENT (( #139399 ) ) ;
#265534 =( NAMED_UNIT ( * ) PLANE_ANGLE_UNIT ( ) SI_UNIT ( $, .RADIAN. ) );
#265536 = DIRECTION ( 'NONE',  ( -4.102256468493503683E-47, 0.000000000000000000, 1.000000000000000000 ) ) ;
#265537 = DIRECTION ( 'NONE',  ( 0.000000000000000000, 0.000000000000000000, 1.000000000000000000 ) ) ;
#265538 = SURFACE_SIDE_STYLE ('',( #134412 ) ) ;
#265539 = DIRECTION ( 'NONE',  ( -0.000000000000000000, 1.000000000000000000, -0.000000000000000000 ) ) ;
#265541 = CIRCLE ( 'NONE', #163526, 3.499999985000001868 ) ;
#265540 = CARTESIAN_POINT ( 'NONE',  ( 1178.599999999999909, 6.000000000000000000, -416.5999999999999659 ) ) ;
#265542 = AXIS2_PLACEMENT_3D ( 'NONE', #69230, #143179, #220470 ) ;
#265543 = ORIENTED_EDGE ( 'NONE', *, *, #182212, .T. ) ;
#265544 = CARTESIAN_POINT ( 'NONE',  ( 111.7999999999999972, 6.000000000000000000, -86.39999999999999147 ) ) ;
#265545 = ORIENTED_EDGE ( 'NONE', *, *, #230899, .F. ) ;
#265546 = PRESENTATION_STYLE_ASSIGNMENT (( #92322 ) ) ;
#265547 =( GEOMETRIC_REPRESENTATION_CONTEXT ( 3 ) GLOBAL_UNCERTAINTY_ASSIGNED_CONTEXT ( ( #182946 ) ) GLOBAL_UNIT_ASSIGNED_CONTEXT ( ( #153383, #295750, #313159 ) ) REPRESENTATION_CONTEXT ( 'NONE', 'WORKASPACE' ) );
#265548 = STYLED_ITEM ( 'NONE', ( #106449 ), #193892 ) ;
#265549 = ORIENTED_EDGE ( 'NONE', *, *, #124517, .F. ) ;
#265550 = SURFACE_STYLE_FILL_AREA ( #58806 ) ;
#265551 = EDGE_CURVE ( 'NONE', #155153, #378, #68730, .T. ) ;
#265552 = ORIENTED_EDGE ( 'NONE', *, *, #81491, .F. ) ;
#265553 = DIRECTION ( 'NONE',  ( 0.000000000000000000, 0.7071067811865430208, 0.7071067811865521247 ) ) ;
#265554 = CARTESIAN_POINT ( 'NONE',  ( 594.3999999999999773, 6.000000000000000000, -718.8473000000000184 ) ) ;
#265555 = CARTESIAN_POINT ( 'NONE',  ( 1102.400000000000091, -5.204170427930421283E-15, -723.9527000000000498 ) ) ;
#265556 = AXIS2_PLACEMENT_3D ( 'NONE', #103374, #226147, #328820 ) ;
#265557 = FACE_BOUND ( 'NONE', #312382, .T. ) ;
#265558 = DIRECTION ( 'NONE',  ( -0.000000000000000000, 1.000000000000000000, -0.000000000000000000 ) ) ;
#265559 = FILL_AREA_STYLE_COLOUR ( '', #147723 ) ;
#265560 = DIRECTION ( 'NONE',  ( 0.000000000000000000, 0.000000000000000000, 1.000000000000000000 ) ) ;
#265561 =( GEOMETRIC_REPRESENTATION_CONTEXT ( 3 ) GLOBAL_UNCERTAINTY_ASSIGNED_CONTEXT ( ( #6862 ) ) GLOBAL_UNIT_ASSIGNED_CONTEXT ( ( #1698, #3376, #210101 ) ) REPRESENTATION_CONTEXT ( 'NONE', 'WORKASPACE' ) );
#265562 = DIRECTION ( 'NONE',  ( -0.000000000000000000, 1.000000000000000000, -0.000000000000000000 ) ) ;
#265563 = CARTESIAN_POINT ( 'NONE',  ( 772.2000000000000455, 6.000000000000000000, -543.6000000000000227 ) ) ;
#265564 = SURFACE_STYLE_USAGE ( .BOTH. , #119284 ) ;
#265565 = CIRCLE ( 'NONE', #227838, 2.552700000000074354 ) ;
#265566 = DIRECTION ( 'NONE',  ( 0.000000000000000000, 0.000000000000000000, 1.000000000000000000 ) ) ;
#265567 = CARTESIAN_POINT ( 'NONE',  ( 1102.400000000000091, 6.000000000000000000, -267.6999999850000336 ) ) ;
#265568 = EDGE_CURVE ( 'NONE', #31502, #104256, #46465, .T. ) ;
#265569 = PRESENTATION_LAYER_ASSIGNMENT (  '', '', ( #303151 ) ) ;
#265570 = ORIENTED_EDGE ( 'NONE', *, *, #313242, .T. ) ;
#265571 =( GEOMETRIC_REPRESENTATION_CONTEXT ( 3 ) GLOBAL_UNCERTAINTY_ASSIGNED_CONTEXT ( ( #114080 ) ) GLOBAL_UNIT_ASSIGNED_CONTEXT ( ( #311183, #230409, #262318 ) ) REPRESENTATION_CONTEXT ( 'NONE', 'WORKASPACE' ) );
#265572 = CARTESIAN_POINT ( 'NONE',  ( 696.0000000000000000, 6.000000000000000000, -6.700000015000052933 ) ) ;
#265573 = CARTESIAN_POINT ( 'NONE',  ( 10.19999999999999929, 6.000000000000000000, -365.7999999999999545 ) ) ;
#265574 = ORIENTED_EDGE ( 'NONE', *, *, #11824, .T. ) ;
#265575 = ORIENTED_EDGE ( 'NONE', *, *, #19075, .T. ) ;
#265576 = FILL_AREA_STYLE ('',( #290860 ) ) ;
#265577 = EDGE_CURVE ( 'NONE', #8173, #294578, #25749, .T. ) ;
#265578 = ADVANCED_FACE ( 'NONE', ( #75014 ), #47167, .F. ) ;
#265579 = ORIENTED_EDGE ( 'NONE', *, *, #302993, .F. ) ;
#265580 = ORIENTED_EDGE ( 'NONE', *, *, #321410, .T. ) ;
#265581 = VECTOR ( 'NONE', #288420, 1000.000000000000000 ) ;
#265582 = SURFACE_STYLE_USAGE ( .BOTH. , #14966 ) ;
#265583 = DIRECTION ( 'NONE',  ( -0.000000000000000000, 1.000000000000000000, -0.000000000000000000 ) ) ;
#265584 =( LENGTH_UNIT ( ) NAMED_UNIT ( * ) SI_UNIT ( .MILLI., .METRE. ) );
#265587 = ORIENTED_EDGE ( 'NONE', *, *, #120940, .T. ) ;
#265586 = DIRECTION ( 'NONE',  ( 0.000000000000000000, 0.000000000000000000, 1.000000000000000000 ) ) ;
#265585 = AXIS2_PLACEMENT_3D ( 'NONE', #142762, #196412, #90719 ) ;
#265588 = PRESENTATION_LAYER_ASSIGNMENT (  '', '', ( #270898 ) ) ;
#265589 = CYLINDRICAL_SURFACE ( 'NONE', #82860, 2.552699999999963332 ) ;
#265590 = AXIS2_PLACEMENT_3D ( 'NONE', #13084, #58623, #317572 ) ;
#265591 = LINE ( 'NONE', #292504, #103495 ) ;
#265592 = STYLED_ITEM ( 'NONE', ( #325813 ), #288075 ) ;
#265593 = CARTESIAN_POINT ( 'NONE',  ( 1195.449999999999818, -11.89999999999993818, -19.49999999999985079 ) ) ;
#265594 =( NAMED_UNIT ( * ) SI_UNIT ( $, .STERADIAN. ) SOLID_ANGLE_UNIT ( ) );
#265595 = EDGE_CURVE ( 'NONE', #277576, #314918, #208096, .T. ) ;
#265596 = ORIENTED_EDGE ( 'NONE', *, *, #162281, .F. ) ;
#265597 =( NAMED_UNIT ( * ) PLANE_ANGLE_UNIT ( ) SI_UNIT ( $, .RADIAN. ) );
#265598 = ORIENTED_EDGE ( 'NONE', *, *, #149594, .T. ) ;
#265599 =( NAMED_UNIT ( * ) SI_UNIT ( $, .STERADIAN. ) SOLID_ANGLE_UNIT ( ) );
#265600 = ORIENTED_EDGE ( 'NONE', *, *, #173004, .T. ) ;
#265602 = CIRCLE ( 'NONE', #201000, 3.499999984999946356 ) ;
#265601 = CARTESIAN_POINT ( 'NONE',  ( 289.5999999999999659, 6.000000000000000000, -83.84730000000000416 ) ) ;
#265603 = EDGE_CURVE ( 'NONE', #321092, #231060, #316044, .T. ) ;
#265604 = STYLED_ITEM ( 'NONE', ( #17851 ), #89212 ) ;
#265605 = CARTESIAN_POINT ( 'NONE',  ( 7.211480903222211580, 5.499999999999921840, -750.7983768140169332 ) ) ;
#265607 = ADVANCED_FACE ( 'NONE', ( #112612 ), #135979, .F. ) ;
#265606 = ORIENTED_EDGE ( 'NONE', *, *, #254985, .T. ) ;
#265608 = EDGE_LOOP ( 'NONE', ( #3957, #306004 ) ) ;
#265609 = DIRECTION ( 'NONE',  ( -0.000000000000000000, 1.000000000000000000, -0.000000000000000000 ) ) ;
#265610 = DIRECTION ( 'NONE',  ( 0.000000000000000000, 0.000000000000000000, 1.000000000000000000 ) ) ;
#265611 =( LENGTH_UNIT ( ) NAMED_UNIT ( * ) SI_UNIT ( .MILLI., .METRE. ) );
#265612 = AXIS2_PLACEMENT_3D ( 'NONE', #303871, #155680, #180936 ) ;
#265613 = CIRCLE ( 'NONE', #292525, 2.552699999999963332 ) ;
#265614 = AXIS2_PLACEMENT_3D ( 'NONE', #223720, #250528, #23621 ) ;
#265615 = CIRCLE ( 'NONE', #120741, 2.552700000000074354 ) ;
#265616 = ORIENTED_EDGE ( 'NONE', *, *, #115143, .T. ) ;
#265618 = ORIENTED_EDGE ( 'NONE', *, *, #49527, .T. ) ;
#265617 = AXIS2_PLACEMENT_3D ( 'NONE', #252649, #227478, #82824 ) ;
#265619 = DIRECTION ( 'NONE',  ( 0.000000000000000000, 0.000000000000000000, -1.000000000000000000 ) ) ;
#265620 = EDGE_CURVE ( 'NONE', #153066, #178626, #106229, .T. ) ;
#265621 = LINE ( 'NONE', #87418, #319546 ) ;
#265622 = CYLINDRICAL_SURFACE ( 'NONE', #332425, 2.552700000000018843 ) ;
#265623 = FILL_AREA_STYLE_COLOUR ( '', #162743 ) ;
#265624 = EDGE_CURVE ( 'NONE', #119089, #100047, #132752, .T. ) ;
#265625 = DIRECTION ( 'NONE',  ( 0.000000000000000000, 0.000000000000000000, 1.000000000000000000 ) ) ;
#265626 = SURFACE_STYLE_FILL_AREA ( #163062 ) ;
#265628 = PRESENTATION_LAYER_ASSIGNMENT (  '', '', ( #45582 ) ) ;
#265627 = FILL_AREA_STYLE_COLOUR ( '', #189965 ) ;
#265629 = SURFACE_SIDE_STYLE ('',( #35287 ) ) ;
#265630 = DIRECTION ( 'NONE',  ( 8.659560562354861368E-17, 0.7071067811865533459, -0.7071067811865416886 ) ) ;
#265631 = VERTEX_POINT ( 'NONE', #35145 ) ;
#265633 = COLOUR_RGB ( '',0.2509803921568627416, 0.2509803921568627416, 0.2509803921568627416 ) ;
#265632 = AXIS2_PLACEMENT_3D ( 'NONE', #314386, #280861, #284206 ) ;
#265634 = VERTEX_POINT ( 'NONE', #285858 ) ;
#265635 = MECHANICAL_DESIGN_GEOMETRIC_PRESENTATION_REPRESENTATION (  '', ( #142241 ), #212013 ) ;
#265636 = EDGE_CURVE ( 'NONE', #144377, #239987, #240129, .T. ) ;
#265637 = CONICAL_SURFACE ( 'NONE', #120759, 3.499999985000001868, 0.7853981633974400633 ) ;
#265638 = CARTESIAN_POINT ( 'NONE',  ( 1199.625000000000227, -15.50000000000006928, -758.9499999999998181 ) ) ;
#265639 = DIRECTION ( 'NONE',  ( -0.000000000000000000, 1.000000000000000000, -0.000000000000000000 ) ) ;
#265640 = VERTEX_POINT ( 'NONE', #53732 ) ;
#265641 = PRESENTATION_STYLE_ASSIGNMENT (( #94059 ) ) ;
#265644 = ORIENTED_EDGE ( 'NONE', *, *, #302383, .F. ) ;
#265643 = DIRECTION ( 'NONE',  ( 0.000000000000000000, 0.000000000000000000, 1.000000000000000000 ) ) ;
#265642 = DIRECTION ( 'NONE',  ( -2.775557561562891967E-17, 1.000000000000000000, 4.077371270998825698E-18 ) ) ;
#265645 = DIRECTION ( 'NONE',  ( -0.000000000000000000, 1.000000000000000000, -0.000000000000000000 ) ) ;
#265646 = VECTOR ( 'NONE', #291813, 1000.000000000000000 ) ;
#265647 = CIRCLE ( 'NONE', #313972, 3.499999985000001868 ) ;
#265648 =( GEOMETRIC_REPRESENTATION_CONTEXT ( 3 ) GLOBAL_UNCERTAINTY_ASSIGNED_CONTEXT ( ( #272110 ) ) GLOBAL_UNIT_ASSIGNED_CONTEXT ( ( #236389, #252044, #6093 ) ) REPRESENTATION_CONTEXT ( 'NONE', 'WORKASPACE' ) );
#265649 = PRESENTATION_LAYER_ASSIGNMENT (  '', '', ( #77748 ) ) ;
#265650 = VERTEX_POINT ( 'NONE', #214969 ) ;
#265651 = DIRECTION ( 'NONE',  ( 1.000000000000000000, 1.577021341797097560E-16, 0.000000000000000000 ) ) ;
#265652 = DIRECTION ( 'NONE',  ( 0.000000000000000000, 0.000000000000000000, 1.000000000000000000 ) ) ;
#265653 = UNCERTAINTY_MEASURE_WITH_UNIT (LENGTH_MEASURE( 1.000000000000000082E-05 ), #49863, 'distance_accuracy_value', 'NONE');
#265655 = CARTESIAN_POINT ( 'NONE',  ( 1000.799999999999955, 6.000000000000000000, -312.4472999999998706 ) ) ;
#265654 = DIRECTION ( 'NONE',  ( 0.000000000000000000, 0.000000000000000000, 1.000000000000000000 ) ) ;
#265656 = PLANE ( 'NONE',  #242774 ) ;
#265657 = ORIENTED_EDGE ( 'NONE', *, *, #302322, .F. ) ;
#265658 = EDGE_CURVE ( 'NONE', #128096, #106488, #4148, .T. ) ;
#265659 = FILL_AREA_STYLE ('',( #290933 ) ) ;
#265660 = AXIS2_PLACEMENT_3D ( 'NONE', #265908, #62420, #10285 ) ;
#265662 = VERTEX_POINT ( 'NONE', #6615 ) ;
#265661 = EDGE_CURVE ( 'NONE', #236374, #183597, #262179, .T. ) ;
#265663 = DIRECTION ( 'NONE',  ( 8.659560562354956277E-17, 0.7071067811865455743, -0.7071067811865493491 ) ) ;
#265664 = ORIENTED_EDGE ( 'NONE', *, *, #213440, .T. ) ;
#265665 = DIRECTION ( 'NONE',  ( 0.000000000000000000, 0.000000000000000000, 1.000000000000000000 ) ) ;
#265666 = SURFACE_SIDE_STYLE ('',( #137808 ) ) ;
#265667 = PRESENTATION_STYLE_ASSIGNMENT (( #62196 ) ) ;
#265668 = CIRCLE ( 'NONE', #238670, 2.552700000000074354 ) ;
#265670 = ORIENTED_EDGE ( 'NONE', *, *, #88528, .F. ) ;
#265669 = MECHANICAL_DESIGN_GEOMETRIC_PRESENTATION_REPRESENTATION (  '', ( #211592 ), #206555 ) ;
#265671 = AXIS2_PLACEMENT_3D ( 'NONE', #256068, #283117, #52688 ) ;
#265674 = DIRECTION ( 'NONE',  ( 0.000000000000000000, 0.000000000000000000, 1.000000000000000000 ) ) ;
#265673 = SURFACE_STYLE_USAGE ( .BOTH. , #252330 ) ;
#265672 =( GEOMETRIC_REPRESENTATION_CONTEXT ( 3 ) GLOBAL_UNCERTAINTY_ASSIGNED_CONTEXT ( ( #77355 ) ) GLOBAL_UNIT_ASSIGNED_CONTEXT ( ( #102055, #107047, #4401 ) ) REPRESENTATION_CONTEXT ( 'NONE', 'WORKASPACE' ) );
#265675 = CARTESIAN_POINT ( 'NONE',  ( 1077.000000000000000, 6.000000000000000000, -467.3999999999999773 ) ) ;
#265676 = CARTESIAN_POINT ( 'NONE',  ( 1194.700000000000045, -4.350000000000103562, -741.3000000000000682 ) ) ;
#265677 = DIRECTION ( 'NONE',  ( 0.000000000000000000, 0.000000000000000000, 1.000000000000000000 ) ) ;
#265678 = AXIS2_PLACEMENT_3D ( 'NONE', #32393, #60943, #5560 ) ;
#265679 = SURFACE_SIDE_STYLE ('',( #193258 ) ) ;
#265680 = FILL_AREA_STYLE ('',( #141191 ) ) ;
#265682 = ADVANCED_FACE ( 'NONE', ( #194659 ), #100928, .F. ) ;
#265681 = PRESENTATION_STYLE_ASSIGNMENT (( #290951 ) ) ;
#265683 = DIRECTION ( 'NONE',  ( 1.422473250300981571E-16, 1.000000000000000000, 0.000000000000000000 ) ) ;
#265684 = UNCERTAINTY_MEASURE_WITH_UNIT (LENGTH_MEASURE( 1.000000000000000082E-05 ), #95452, 'distance_accuracy_value', 'NONE');
#265685 =( NAMED_UNIT ( * ) PLANE_ANGLE_UNIT ( ) SI_UNIT ( $, .RADIAN. ) );
#265686 =( GEOMETRIC_REPRESENTATION_CONTEXT ( 3 ) GLOBAL_UNCERTAINTY_ASSIGNED_CONTEXT ( ( #72389 ) ) GLOBAL_UNIT_ASSIGNED_CONTEXT ( ( #159014, #142049, #266527 ) ) REPRESENTATION_CONTEXT ( 'NONE', 'WORKASPACE' ) );
#265687 = DIRECTION ( 'NONE',  ( -0.000000000000000000, 1.000000000000000000, -0.000000000000000000 ) ) ;
#265688 = VERTEX_POINT ( 'NONE', #38449 ) ;
#265689 = DIRECTION ( 'NONE',  ( -0.000000000000000000, 1.000000000000000000, -0.000000000000000000 ) ) ;
#265691 = ADVANCED_FACE ( 'NONE', ( #241758 ), #273772, .F. ) ;
#265690 =( GEOMETRIC_REPRESENTATION_CONTEXT ( 3 ) GLOBAL_UNCERTAINTY_ASSIGNED_CONTEXT ( ( #12688 ) ) GLOBAL_UNIT_ASSIGNED_CONTEXT ( ( #234610, #136984, #86648 ) ) REPRESENTATION_CONTEXT ( 'NONE', 'WORKASPACE' ) );
#265693 = DIRECTION ( 'NONE',  ( 0.7009092642998504541, 6.818883152076551185E-18, 0.7132504491541820091 ) ) ;
#265692 = SURFACE_STYLE_FILL_AREA ( #188312 ) ;
#265694 = ORIENTED_EDGE ( 'NONE', *, *, #297283, .T. ) ;
#265695 = EDGE_CURVE ( 'NONE', #307866, #247841, #299674, .T. ) ;
#265697 = CARTESIAN_POINT ( 'NONE',  ( 187.9999999999999716, 6.000000000000000000, -162.5999999999999659 ) ) ;
#265696 = FILL_AREA_STYLE ('',( #262390 ) ) ;
#265698 = EDGE_LOOP ( 'NONE', ( #310302, #157247, #319151, #315414 ) ) ;
#265699 = MECHANICAL_DESIGN_GEOMETRIC_PRESENTATION_REPRESENTATION (  '', ( #271236 ), #287410 ) ;
#265701 = VERTEX_POINT ( 'NONE', #43443 ) ;
#265700 = CARTESIAN_POINT ( 'NONE',  ( 797.6000000000000227, 6.000000000000000000, -718.8473000000000184 ) ) ;
#265702 = FACE_BOUND ( 'NONE', #161647, .T. ) ;
#265704 = EDGE_LOOP ( 'NONE', ( #281265, #249335 ) ) ;
#265703 = VECTOR ( 'NONE', #130407, 1000.000000000000114 ) ;
#265705 = CARTESIAN_POINT ( 'NONE',  ( 1127.799999999999955, 6.000000000000000000, -88.95270000000006405 ) ) ;
#265706 = EDGE_LOOP ( 'NONE', ( #111448, #196033 ) ) ;
#265707 = SURFACE_STYLE_USAGE ( .BOTH. , #33693 ) ;
#265708 = CARTESIAN_POINT ( 'NONE',  ( 10.19999999999999929, 6.000000000000000000, -696.0000000000000000 ) ) ;
#265709 = EDGE_LOOP ( 'NONE', ( #91941, #113494, #230081, #289030 ) ) ;
#265710 = CARTESIAN_POINT ( 'NONE',  ( 543.6000000000000227, 6.000000000000000000, -336.9000000150000460 ) ) ;
#265711 =( GEOMETRIC_REPRESENTATION_CONTEXT ( 3 ) GLOBAL_UNCERTAINTY_ASSIGNED_CONTEXT ( ( #107233 ) ) GLOBAL_UNIT_ASSIGNED_CONTEXT ( ( #207152, #131582, #267246 ) ) REPRESENTATION_CONTEXT ( 'NONE', 'WORKASPACE' ) );
#265712 = DIRECTION ( 'NONE',  ( -0.000000000000000000, 1.000000000000000000, -0.000000000000000000 ) ) ;
#265713 = VECTOR ( 'NONE', #169736, 1000.000000000000000 ) ;
#265714 = CARTESIAN_POINT ( 'NONE',  ( 213.3999999999999773, 6.000000000000000000, -340.3999999999999773 ) ) ;
#265715 = EDGE_LOOP ( 'NONE', ( #272398, #11507 ) ) ;
#265716 = AXIS2_PLACEMENT_3D ( 'NONE', #285618, #181311, #51838 ) ;
#265717 = EDGE_CURVE ( 'NONE', #259016, #118492, #166244, .T. ) ;
#265718 = ORIENTED_EDGE ( 'NONE', *, *, #72616, .F. ) ;
#265719 = SURFACE_STYLE_FILL_AREA ( #161513 ) ;
#265720 = ORIENTED_EDGE ( 'NONE', *, *, #49752, .T. ) ;
#265721 = FILL_AREA_STYLE ('',( #136220 ) ) ;
#265722 = AXIS2_PLACEMENT_3D ( 'NONE', #109762, #108139, #191926 ) ;
#265723 = FILL_AREA_STYLE_COLOUR ( '', #77991 ) ;
#265724 =( GEOMETRIC_REPRESENTATION_CONTEXT ( 3 ) GLOBAL_UNCERTAINTY_ASSIGNED_CONTEXT ( ( #184839 ) ) GLOBAL_UNIT_ASSIGNED_CONTEXT ( ( #26, #311076, #75723 ) ) REPRESENTATION_CONTEXT ( 'NONE', 'WORKASPACE' ) );
#265725 = CARTESIAN_POINT ( 'NONE',  ( 35.59999999999998721, -13.00000000000000355, -35.59999999999998010 ) ) ;
#265726 =( NAMED_UNIT ( * ) PLANE_ANGLE_UNIT ( ) SI_UNIT ( $, .RADIAN. ) );
#265727 = PRESENTATION_LAYER_ASSIGNMENT (  '', '', ( #45439 ) ) ;
#265728 = ADVANCED_FACE ( 'NONE', ( #87283 ), #294358, .F. ) ;
#265729 =( GEOMETRIC_REPRESENTATION_CONTEXT ( 3 ) GLOBAL_UNCERTAINTY_ASSIGNED_CONTEXT ( ( #144964 ) ) GLOBAL_UNIT_ASSIGNED_CONTEXT ( ( #199588, #246637, #192957 ) ) REPRESENTATION_CONTEXT ( 'NONE', 'WORKASPACE' ) );
#265731 = EDGE_LOOP ( 'NONE', ( #240452, #243865 ) ) ;
#265730 = AXIS2_PLACEMENT_3D ( 'NONE', #213034, #238226, #56788 ) ;
#265732 = UNCERTAINTY_MEASURE_WITH_UNIT (LENGTH_MEASURE( 1.000000000000000082E-05 ), #304097, 'distance_accuracy_value', 'NONE');
#265733 = SURFACE_STYLE_USAGE ( .BOTH. , #267429 ) ;
#265734 = DIRECTION ( 'NONE',  ( -0.000000000000000000, 1.000000000000000000, -0.000000000000000000 ) ) ;
#265735 = DIRECTION ( 'NONE',  ( 0.006170592427165372436, -0.9999619230641713097, -0.006170592427165342946 ) ) ;
#265736 = UNCERTAINTY_MEASURE_WITH_UNIT (LENGTH_MEASURE( 1.000000000000000082E-05 ), #230987, 'distance_accuracy_value', 'NONE');
#265737 = CARTESIAN_POINT ( 'NONE',  ( 1026.200000000000045, 5.052700015000001876, -520.7527000000001181 ) ) ;
#265738 = CARTESIAN_POINT ( 'NONE',  ( 1201.750357133747002, -18.25000000000009948, -737.5499999999997272 ) ) ;
#265739 = MECHANICAL_DESIGN_GEOMETRIC_PRESENTATION_REPRESENTATION (  '', ( #179836 ), #147585 ) ;
#265740 = FACE_OUTER_BOUND ( 'NONE', #217529, .T. ) ;
#265741 =( NAMED_UNIT ( * ) SI_UNIT ( $, .STERADIAN. ) SOLID_ANGLE_UNIT ( ) );
#265743 = CARTESIAN_POINT ( 'NONE',  ( 314.9999999999999432, 6.000000000000000000, -616.3000000149997959 ) ) ;
#265742 = STYLED_ITEM ( 'NONE', ( #70837 ), #218677 ) ;
#265744 =( NAMED_UNIT ( * ) PLANE_ANGLE_UNIT ( ) SI_UNIT ( $, .RADIAN. ) );
#265745 = ORIENTED_EDGE ( 'NONE', *, *, #255086, .T. ) ;
#265746 = LINE ( 'NONE', #35403, #129687 ) ;
#265747 = SURFACE_STYLE_USAGE ( .BOTH. , #291018 ) ;
#265748 = ORIENTED_EDGE ( 'NONE', *, *, #218058, .T. ) ;
#265749 = FILL_AREA_STYLE_COLOUR ( '', #56896 ) ;
#265752 = DIRECTION ( 'NONE',  ( -0.000000000000000000, 1.000000000000000000, -0.000000000000000000 ) ) ;
#265751 = PRESENTATION_LAYER_ASSIGNMENT (  '', '', ( #77850 ) ) ;
#265750 = SURFACE_STYLE_USAGE ( .BOTH. , #196588 ) ;
#265753 = ORIENTED_EDGE ( 'NONE', *, *, #278055, .F. ) ;
#265754 = FACE_OUTER_BOUND ( 'NONE', #137480, .T. ) ;
#265756 = EDGE_LOOP ( 'NONE', ( #275817, #139541, #95458, #94136 ) ) ;
#265755 = CARTESIAN_POINT ( 'NONE',  ( 289.5999999999999659, -5.204170427930421283E-15, -569.0000000000000000 ) ) ;
#265757 = LINE ( 'NONE', #216878, #159964 ) ;
#265758 = EDGE_CURVE ( 'NONE', #130122, #176383, #117307, .T. ) ;
#265759 = ORIENTED_EDGE ( 'NONE', *, *, #150919, .F. ) ;
#265760 = EDGE_LOOP ( 'NONE', ( #202097, #268762, #129539, #174153 ) ) ;
#265762 = ORIENTED_EDGE ( 'NONE', *, *, #257459, .T. ) ;
#265761 = AXIS2_PLACEMENT_3D ( 'NONE', #66200, #203866, #249286 ) ;
#265763 = SURFACE_SIDE_STYLE ('',( #163201 ) ) ;
#265765 = ORIENTED_EDGE ( 'NONE', *, *, #31686, .T. ) ;
#265764 = EDGE_CURVE ( 'NONE', #127369, #276075, #70353, .T. ) ;
#265766 = EDGE_CURVE ( 'NONE', #260632, #16483, #299925, .T. ) ;
#265768 = VERTEX_POINT ( 'NONE', #102226 ) ;
#265767 = DIRECTION ( 'NONE',  ( -0.000000000000000000, 1.000000000000000000, -0.000000000000000000 ) ) ;
#265769 = DIRECTION ( 'NONE',  ( 8.659560562354861368E-17, 0.7071067811865533459, -0.7071067811865416886 ) ) ;
#265770 = CARTESIAN_POINT ( 'NONE',  ( 213.3999999999999773, -5.204170427930421283E-15, -670.6000000000000227 ) ) ;
#265772 = COLOUR_RGB ( '',0.2509803921568627416, 0.2509803921568627416, 0.2509803921568627416 ) ;
#265771 = PRESENTATION_STYLE_ASSIGNMENT (( #139640 ) ) ;
#265773 = VECTOR ( 'NONE', #68684, 1000.000000000000000 ) ;
#265774 =( NAMED_UNIT ( * ) PLANE_ANGLE_UNIT ( ) SI_UNIT ( $, .RADIAN. ) );
#265775 = STYLED_ITEM ( 'NONE', ( #51588 ), #206179 ) ;
#265776 = VECTOR ( 'NONE', #140001, 1000.000000000000000 ) ;
#265777 = SURFACE_STYLE_FILL_AREA ( #262468 ) ;
#265778 = EDGE_LOOP ( 'NONE', ( #317224, #261836, #105918, #156407, #91069, #290772, #201763, #69006, #113367, #5744, #328887, #194482, #180604, #187364, #263215, #32045, #250651, #72088, #161557, #301043, #57370, #66850, #162802, #144513, #145273, #245566, #144787, #135058, #283849, #36709, #195560, #143592, #303895, #302749, #68079, #209211, #297428, #193662, #212089, #285266, #86366, #5248, #69252, #63035, #305847, #193278, #190313, #231410, #4623, #303053, #100759, #253204, #161986, #215229, #315797, #258286, #309074, #106685, #113750, #181081, #225455, #310393, #251610, #196249, #83002, #261459, #23031, #227506, #207917, #252958, #250479, #77725, #93076, #291876, #237307, #120441, #35017, #58145, #95145, #144702, #183986, #75290, #293546, #82988, #51605, #196981, #47566, #83364, #10367, #281620, #202653, #325876, #186957, #179195, #17267, #9010, #317953, #60392, #311652, #271446, #22818, #202925, #166875 ) ) ;
#265779 = CARTESIAN_POINT ( 'NONE',  ( 823.0000000000000000, 6.000000000000000000, -213.3999999999999773 ) ) ;
#265780 = DIRECTION ( 'NONE',  ( -0.000000000000000000, 1.000000000000000000, -0.000000000000000000 ) ) ;
#265781 = UNCERTAINTY_MEASURE_WITH_UNIT (LENGTH_MEASURE( 1.000000000000000082E-05 ), #170181, 'distance_accuracy_value', 'NONE');
#265782 = ADVANCED_FACE ( 'NONE', ( #277119 ), #305255, .F. ) ;
#265783 = FACE_BOUND ( 'NONE', #197908, .T. ) ;
#265784 = FACE_OUTER_BOUND ( 'NONE', #185351, .T. ) ;
#265785 = COLOUR_RGB ( '',0.2509803921568627416, 0.2509803921568627416, 0.2509803921568627416 ) ;
#265786 = FILL_AREA_STYLE_COLOUR ( '', #287139 ) ;
#265787 = AXIS2_PLACEMENT_3D ( 'NONE', #58898, #33620, #131251 ) ;
#265788 = ORIENTED_EDGE ( 'NONE', *, *, #318837, .T. ) ;
#265789 =( GEOMETRIC_REPRESENTATION_CONTEXT ( 3 ) GLOBAL_UNCERTAINTY_ASSIGNED_CONTEXT ( ( #291372 ) ) GLOBAL_UNIT_ASSIGNED_CONTEXT ( ( #7684, #63097, #110355 ) ) REPRESENTATION_CONTEXT ( 'NONE', 'WORKASPACE' ) );
#265790 = CARTESIAN_POINT ( 'NONE',  ( 1.321664685379642101, -0.1113311674086903125, -737.5499999999997272 ) ) ;
#265791 = UNCERTAINTY_MEASURE_WITH_UNIT (LENGTH_MEASURE( 1.000000000000000082E-05 ), #177977, 'distance_accuracy_value', 'NONE');
#265792 = FILL_AREA_STYLE ('',( #270779 ) ) ;
#265794 = LINE ( 'NONE', #92155, #244267 ) ;
#265793 = CONICAL_SURFACE ( 'NONE', #142158, 3.499999984999946356, 0.7853981633974400633 ) ;
#265796 = SURFACE_STYLE_FILL_AREA ( #33773 ) ;
#265795 = CARTESIAN_POINT ( 'NONE',  ( 746.7999999999999545, 6.000000000000000000, -140.6999999849999483 ) ) ;
#265797 = CARTESIAN_POINT ( 'NONE',  ( 365.7999999999999545, -5.204170427930421283E-15, -292.1526999999999248 ) ) ;
#265798 = DIRECTION ( 'NONE',  ( -0.000000000000000000, 1.000000000000000000, -0.000000000000000000 ) ) ;
#265799 = FILL_AREA_STYLE ('',( #37093 ) ) ;
#265800 = MECHANICAL_DESIGN_GEOMETRIC_PRESENTATION_REPRESENTATION (  '', ( #276655 ), #120918 ) ;
#265801 = DIRECTION ( 'NONE',  ( 0.000000000000000000, 0.000000000000000000, 1.000000000000000000 ) ) ;
#265802 = FILL_AREA_STYLE ('',( #11836 ) ) ;
#265803 = FILL_AREA_STYLE_COLOUR ( '', #234338 ) ;
#265804 = EDGE_CURVE ( 'NONE', #280229, #277972, #154826, .T. ) ;
#265805 = ORIENTED_EDGE ( 'NONE', *, *, #88619, .F. ) ;
#265806 = CARTESIAN_POINT ( 'NONE',  ( 721.3999999999999773, -5.204170427930421283E-15, -721.3999999999999773 ) ) ;
#265807 = ORIENTED_EDGE ( 'NONE', *, *, #80999, .T. ) ;
#265808 = CARTESIAN_POINT ( 'NONE',  ( 1153.200000000000045, -5.204170427930421283E-15, -495.3527000000000271 ) ) ;
#265810 =( GEOMETRIC_REPRESENTATION_CONTEXT ( 3 ) GLOBAL_UNCERTAINTY_ASSIGNED_CONTEXT ( ( #40371 ) ) GLOBAL_UNIT_ASSIGNED_CONTEXT ( ( #166347, #220005, #40208 ) ) REPRESENTATION_CONTEXT ( 'NONE', 'WORKASPACE' ) );
#265809 = CARTESIAN_POINT ( 'NONE',  ( 1000.799999999999955, 6.000000000000000000, -58.44729999999992742 ) ) ;
#265811 =( NAMED_UNIT ( * ) PLANE_ANGLE_UNIT ( ) SI_UNIT ( $, .RADIAN. ) );
#265813 = PRESENTATION_STYLE_ASSIGNMENT (( #237177 ) ) ;
#265812 = DIRECTION ( 'NONE',  ( -2.029175006100331227E-16, -0.5820713418204904732, -0.8131377208267328571 ) ) ;
#265814 = LINE ( 'NONE', #183485, #192190 ) ;
#265815 = ORIENTED_EDGE ( 'NONE', *, *, #50445, .F. ) ;
#265816 = DIRECTION ( 'NONE',  ( 8.659560562354861368E-17, 0.7071067811865533459, -0.7071067811865416886 ) ) ;
#265817 = ORIENTED_EDGE ( 'NONE', *, *, #206793, .T. ) ;
#265818 =( GEOMETRIC_REPRESENTATION_CONTEXT ( 3 ) GLOBAL_UNCERTAINTY_ASSIGNED_CONTEXT ( ( #298543 ) ) GLOBAL_UNIT_ASSIGNED_CONTEXT ( ( #62349, #87632, #37132 ) ) REPRESENTATION_CONTEXT ( 'NONE', 'WORKASPACE' ) );
#265819 = ORIENTED_EDGE ( 'NONE', *, *, #132079, .F. ) ;
#265820 =( NAMED_UNIT ( * ) SI_UNIT ( $, .STERADIAN. ) SOLID_ANGLE_UNIT ( ) );
#265823 = ORIENTED_EDGE ( 'NONE', *, *, #39766, .F. ) ;
#265822 = EDGE_CURVE ( 'NONE', #59120, #8160, #26488, .T. ) ;
#265821 = SURFACE_SIDE_STYLE ('',( #158272 ) ) ;
#265824 = DIRECTION ( 'NONE',  ( -0.000000000000000000, 1.000000000000000000, -0.000000000000000000 ) ) ;
#265825 = ORIENTED_EDGE ( 'NONE', *, *, #60262, .T. ) ;
#265826 = CARTESIAN_POINT ( 'NONE',  ( 772.2000000000000455, 6.000000000000000000, -363.2472999999999956 ) ) ;
#265827 = DIRECTION ( 'NONE',  ( 0.000000000000000000, 0.000000000000000000, 1.000000000000000000 ) ) ;
#265828 = EDGE_CURVE ( 'NONE', #202170, #240958, #327634, .T. ) ;
#265829 = SURFACE_STYLE_USAGE ( .BOTH. , #114590 ) ;
#265830 = CARTESIAN_POINT ( 'NONE',  ( 1000.799999999999955, 6.000000000000000000, -137.1999999999999886 ) ) ;
#265831 = AXIS2_PLACEMENT_3D ( 'NONE', #31810, #134348, #238456 ) ;
#265832 = FILL_AREA_STYLE_COLOUR ( '', #324953 ) ;
#265833 =( NAMED_UNIT ( * ) SI_UNIT ( $, .STERADIAN. ) SOLID_ANGLE_UNIT ( ) );
#265834 = VECTOR ( 'NONE', #182686, 1000.000000000000000 ) ;
#265835 = EDGE_CURVE ( 'NONE', #200924, #235167, #4399, .T. ) ;
#265836 = SURFACE_SIDE_STYLE ('',( #168228 ) ) ;
#265837 =( NAMED_UNIT ( * ) PLANE_ANGLE_UNIT ( ) SI_UNIT ( $, .RADIAN. ) );
#265838 = MECHANICAL_DESIGN_GEOMETRIC_PRESENTATION_REPRESENTATION (  '', ( #83244 ), #131437 ) ;
#265839 = DIRECTION ( 'NONE',  ( 0.000000000000000000, 0.000000000000000000, 1.000000000000000000 ) ) ;
#265840 = COLOUR_RGB ( '',0.2509803921568627416, 0.2509803921568627416, 0.2509803921568627416 ) ;
#265841 = DIRECTION ( 'NONE',  ( 0.000000000000000000, 0.000000000000000000, 1.000000000000000000 ) ) ;
#265842 = UNCERTAINTY_MEASURE_WITH_UNIT (LENGTH_MEASURE( 1.000000000000000082E-05 ), #242083, 'distance_accuracy_value', 'NONE');
#265843 = SURFACE_SIDE_STYLE ('',( #316397 ) ) ;
#265845 = EDGE_CURVE ( 'NONE', #107036, #184688, #329281, .T. ) ;
#265844 =( GEOMETRIC_REPRESENTATION_CONTEXT ( 3 ) GLOBAL_UNCERTAINTY_ASSIGNED_CONTEXT ( ( #238653 ) ) GLOBAL_UNIT_ASSIGNED_CONTEXT ( ( #204393, #24557, #53077 ) ) REPRESENTATION_CONTEXT ( 'NONE', 'WORKASPACE' ) );
#265846 = CARTESIAN_POINT ( 'NONE',  ( 289.5999999999999659, 6.000000000000000000, -109.2473000000000098 ) ) ;
#265847 = PRESENTATION_STYLE_ASSIGNMENT (( #166618 ) ) ;
#265848 = CARTESIAN_POINT ( 'NONE',  ( 645.2000000000000455, 6.000000000000000000, -744.2472999999999956 ) ) ;
#265849 =( NAMED_UNIT ( * ) PLANE_ANGLE_UNIT ( ) SI_UNIT ( $, .RADIAN. ) );
#265850 = SURFACE_SIDE_STYLE ('',( #65685 ) ) ;
#265851 = AXIS2_PLACEMENT_3D ( 'NONE', #143675, #15924, #170569 ) ;
#265853 = CARTESIAN_POINT ( 'NONE',  ( 797.6000000000000227, 6.000000000000000000, -61.00000000000000000 ) ) ;
#265852 = STYLED_ITEM ( 'NONE', ( #223897 ), #306403 ) ;
#265854 = STYLED_ITEM ( 'NONE', ( #19726 ), #188992 ) ;
#265855 = CARTESIAN_POINT ( 'NONE',  ( 1127.799999999999955, -5.204170427930421283E-15, -441.9999999999999432 ) ) ;
#265857 = DIRECTION ( 'NONE',  ( -0.000000000000000000, 1.000000000000000000, -0.000000000000000000 ) ) ;
#265856 = AXIS2_PLACEMENT_3D ( 'NONE', #172490, #276753, #275039 ) ;
#265859 = FILL_AREA_STYLE_COLOUR ( '', #176400 ) ;
#265858 = SURFACE_STYLE_FILL_AREA ( #141379 ) ;
#265860 = MECHANICAL_DESIGN_GEOMETRIC_PRESENTATION_REPRESENTATION (  '', ( #319482 ), #147694 ) ;
#265861 = PRESENTATION_LAYER_ASSIGNMENT (  '', '', ( #298780 ) ) ;
#265862 = ORIENTED_EDGE ( 'NONE', *, *, #316427, .T. ) ;
#265863 = PRESENTATION_STYLE_ASSIGNMENT (( #163297 ) ) ;
#265864 = ORIENTED_EDGE ( 'NONE', *, *, #253647, .F. ) ;
#265865 = CARTESIAN_POINT ( 'NONE',  ( 19.49999999999985079, -18.25000000000012790, -757.2500000000000000 ) ) ;
#265866 = EDGE_LOOP ( 'NONE', ( #55323, #19154, #48975 ) ) ;
#265868 = ORIENTED_EDGE ( 'NONE', *, *, #69225, .F. ) ;
#265867 = PRESENTATION_STYLE_ASSIGNMENT (( #188469 ) ) ;
#265869 = LINE ( 'NONE', #138019, #299345 ) ;
#265870 = ORIENTED_EDGE ( 'NONE', *, *, #301973, .F. ) ;
#265871 = FACE_BOUND ( 'NONE', #264672, .T. ) ;
#265872 = EDGE_CURVE ( 'NONE', #62273, #278376, #255022, .T. ) ;
#265874 = EDGE_CURVE ( 'NONE', #40637, #234402, #58160, .T. ) ;
#265873 = FACE_OUTER_BOUND ( 'NONE', #221446, .T. ) ;
#265875 = CARTESIAN_POINT ( 'NONE',  ( 1204.000000000000000, 6.000000000000000000, -496.2999999849999995 ) ) ;
#265876 = EDGE_LOOP ( 'NONE', ( #195976, #120199 ) ) ;
#265877 = FACE_OUTER_BOUND ( 'NONE', #297578, .T. ) ;
#265878 = EDGE_CURVE ( 'NONE', #196828, #250691, #182792, .T. ) ;
#265879 = CARTESIAN_POINT ( 'NONE',  ( 1077.000000000000000, 5.052700015000001876, -439.4472999999998706 ) ) ;
#265880 = STYLED_ITEM ( 'NONE', ( #34304 ), #328391 ) ;
#265881 = VECTOR ( 'NONE', #198985, 1000.000000000000000 ) ;
#265882 = CONICAL_SURFACE ( 'NONE', #40269, 3.499999985000001868, 0.7853981633974400633 ) ;
#265883 =( NAMED_UNIT ( * ) SI_UNIT ( $, .STERADIAN. ) SOLID_ANGLE_UNIT ( ) );
#265884 = UNCERTAINTY_MEASURE_WITH_UNIT (LENGTH_MEASURE( 1.000000000000000082E-05 ), #168670, 'distance_accuracy_value', 'NONE');
#265885 = PRESENTATION_STYLE_ASSIGNMENT (( #161666 ) ) ;
#265886 = AXIS2_PLACEMENT_3D ( 'NONE', #671, #331974, #308418 ) ;
#265887 = AXIS2_PLACEMENT_3D ( 'NONE', #69975, #278432, #251372 ) ;
#265888 = CIRCLE ( 'NONE', #83289, 2.552699999999963332 ) ;
#265889 =( GEOMETRIC_REPRESENTATION_CONTEXT ( 3 ) GLOBAL_UNCERTAINTY_ASSIGNED_CONTEXT ( ( #166939 ) ) GLOBAL_UNIT_ASSIGNED_CONTEXT ( ( #69738, #260733, #132980 ) ) REPRESENTATION_CONTEXT ( 'NONE', 'WORKASPACE' ) );
#265890 = DIRECTION ( 'NONE',  ( -0.000000000000000000, 1.000000000000000000, -0.000000000000000000 ) ) ;
#265891 = VECTOR ( 'NONE', #51830, 1000.000000000000000 ) ;
#265892 = CARTESIAN_POINT ( 'NONE',  ( 213.3999999999999773, -5.204170427930421283E-15, -58.44730000000000558 ) ) ;
#265893 = SURFACE_SIDE_STYLE ('',( #91024 ) ) ;
#265894 = SURFACE_STYLE_FILL_AREA ( #267575 ) ;
#265895 = DIRECTION ( 'NONE',  ( 0.000000000000000000, 0.000000000000000000, 1.000000000000000000 ) ) ;
#265896 = FILL_AREA_STYLE_COLOUR ( '', #207907 ) ;
#265897 = EDGE_LOOP ( 'NONE', ( #171726, #314233, #11359, #317911, #248974, #298745 ) ) ;
#265898 = UNCERTAINTY_MEASURE_WITH_UNIT (LENGTH_MEASURE( 1.000000000000000082E-05 ), #169521, 'distance_accuracy_value', 'NONE');
#265899 = STYLED_ITEM ( 'NONE', ( #74056 ), #171982 ) ;
#265900 = PRESENTATION_LAYER_ASSIGNMENT (  '', '', ( #244325 ) ) ;
#265901 = CARTESIAN_POINT ( 'NONE',  ( 594.3999999999999773, 6.000000000000000000, -137.1999999999999886 ) ) ;
#265902 = LINE ( 'NONE', #28971, #242350 ) ;
#265904 = CARTESIAN_POINT ( 'NONE',  ( 543.6000000000000227, 5.052700015000001876, -213.3999999999999773 ) ) ;
#265903 = STYLED_ITEM ( 'NONE', ( #231890 ), #271288 ) ;
#265905 = AXIS2_PLACEMENT_3D ( 'NONE', #131781, #209045, #2285 ) ;
#265906 = FILL_AREA_STYLE ('',( #191835 ) ) ;
#265907 = SURFACE_STYLE_USAGE ( .BOTH. , #163336 ) ;
#265909 = ORIENTED_EDGE ( 'NONE', *, *, #19561, .T. ) ;
#265908 = CARTESIAN_POINT ( 'NONE',  ( 721.3999999999999773, 6.000000000000000000, -416.5999999999999659 ) ) ;
#265911 = AXIS2_PLACEMENT_3D ( 'NONE', #37460, #118300, #140015 ) ;
#265910 = CARTESIAN_POINT ( 'NONE',  ( 1195.449999999999818, -3.599999999999964118, -19.49999999999985079 ) ) ;
#265912 = AXIS2_PLACEMENT_3D ( 'NONE', #166940, #35802, #138339 ) ;
#265913 = ADVANCED_FACE ( 'NONE', ( #132357 ), #31271, .F. ) ;
#265914 = COLOUR_RGB ( '',0.2509803921568627416, 0.2509803921568627416, 0.2509803921568627416 ) ;
#265915 = ORIENTED_EDGE ( 'NONE', *, *, #174471, .T. ) ;
#265916 = COLOUR_RGB ( '',0.2509803921568627416, 0.2509803921568627416, 0.2509803921568627416 ) ;
#265917 = CARTESIAN_POINT ( 'NONE',  ( 20.18937550813737403, -18.19621987471908753, -758.8037801252806958 ) ) ;
#265918 = CARTESIAN_POINT ( 'NONE',  ( 518.2000000000000455, -5.204170427930421283E-15, -518.2000000000000455 ) ) ;
#265919 = CARTESIAN_POINT ( 'NONE',  ( 213.3999999999999773, 6.000000000000000000, -187.9999999999999716 ) ) ;
#265920 = EDGE_CURVE ( 'NONE', #137725, #294145, #128028, .T. ) ;
#265922 = VERTEX_POINT ( 'NONE', #133988 ) ;
#265921 =( LENGTH_UNIT ( ) NAMED_UNIT ( * ) SI_UNIT ( .MILLI., .METRE. ) );
#265923 = ORIENTED_EDGE ( 'NONE', *, *, #149351, .F. ) ;
#265924 = FACE_BOUND ( 'NONE', #32252, .T. ) ;
#265925 = PRESENTATION_STYLE_ASSIGNMENT (( #87720 ) ) ;
#265926 =( GEOMETRIC_REPRESENTATION_CONTEXT ( 3 ) GLOBAL_UNCERTAINTY_ASSIGNED_CONTEXT ( ( #184413 ) ) GLOBAL_UNIT_ASSIGNED_CONTEXT ( ( #101622, #178923, #103232 ) ) REPRESENTATION_CONTEXT ( 'NONE', 'WORKASPACE' ) );
#265928 = ORIENTED_EDGE ( 'NONE', *, *, #92704, .F. ) ;
#265927 = DIRECTION ( 'NONE',  ( 1.000000000000000000, 0.000000000000000000, 9.868649107779184675E-15 ) ) ;
#265929 = ORIENTED_EDGE ( 'NONE', *, *, #108298, .F. ) ;
#265930 = ORIENTED_EDGE ( 'NONE', *, *, #72437, .T. ) ;
#265931 = CIRCLE ( 'NONE', #40325, 2.552699999999963332 ) ;
#265933 = LINE ( 'NONE', #316490, #320635 ) ;
#265932 = DIRECTION ( 'NONE',  ( 0.000000000000000000, 0.000000000000000000, 1.000000000000000000 ) ) ;
#265934 = FILL_AREA_STYLE ('',( #40562 ) ) ;
#265935 = PRESENTATION_LAYER_ASSIGNMENT (  '', '', ( #330364 ) ) ;
#265936 = CARTESIAN_POINT ( 'NONE',  ( 187.9999999999999716, 6.000000000000000000, -419.1526999999999248 ) ) ;
#265937 = SURFACE_STYLE_FILL_AREA ( #324751 ) ;
#265938 = CIRCLE ( 'NONE', #94358, 2.552700000000074354 ) ;
#265939 =( NAMED_UNIT ( * ) PLANE_ANGLE_UNIT ( ) SI_UNIT ( $, .RADIAN. ) );
#265940 = CARTESIAN_POINT ( 'NONE',  ( 467.3999999999999773, 6.000000000000000000, -391.1999999999999886 ) ) ;
#265941 = ADVANCED_FACE ( 'NONE', ( #187707 ), #108851, .F. ) ;
#265942 =( GEOMETRIC_REPRESENTATION_CONTEXT ( 3 ) GLOBAL_UNCERTAINTY_ASSIGNED_CONTEXT ( ( #68823 ) ) GLOBAL_UNIT_ASSIGNED_CONTEXT ( ( #297203, #44942, #68501 ) ) REPRESENTATION_CONTEXT ( 'NONE', 'WORKASPACE' ) );
#265943 =( LENGTH_UNIT ( ) NAMED_UNIT ( * ) SI_UNIT ( .MILLI., .METRE. ) );
#265944 = CONICAL_SURFACE ( 'NONE', #271241, 3.499999985000057379, 0.7853981633974400633 ) ;
#265945 = EDGE_CURVE ( 'NONE', #148308, #113320, #1217, .T. ) ;
#265946 = SURFACE_STYLE_FILL_AREA ( #163372 ) ;
#265947 = AXIS2_PLACEMENT_3D ( 'NONE', #100730, #125975, #326145 ) ;
#265948 = MECHANICAL_DESIGN_GEOMETRIC_PRESENTATION_REPRESENTATION (  '', ( #24479 ), #56643 ) ;
#265949 = CONICAL_SURFACE ( 'NONE', #228218, 2.552699999999963332, 1.029744258676655422 ) ;
#265950 = EDGE_LOOP ( 'NONE', ( #65654, #311643, #110804, #77685 ) ) ;
#265951 = CYLINDRICAL_SURFACE ( 'NONE', #32461, 2.552699999999963332 ) ;
#265952 = EDGE_CURVE ( 'NONE', #271576, #314924, #80275, .T. ) ;
#265953 = ORIENTED_EDGE ( 'NONE', *, *, #49593, .F. ) ;
#265956 = EDGE_CURVE ( 'NONE', #192390, #323636, #25983, .T. ) ;
#265955 = CARTESIAN_POINT ( 'NONE',  ( 35.60000000000000142, 6.000000000000000000, -616.3000000149997959 ) ) ;
#265954 = LINE ( 'NONE', #57499, #186794 ) ;
#265957 = MECHANICAL_DESIGN_GEOMETRIC_PRESENTATION_REPRESENTATION (  '', ( #78049 ), #217626 ) ;
#265958 = FACE_OUTER_BOUND ( 'NONE', #53184, .T. ) ;
#265959 =( GEOMETRIC_REPRESENTATION_CONTEXT ( 3 ) GLOBAL_UNCERTAINTY_ASSIGNED_CONTEXT ( ( #182681 ) ) GLOBAL_UNIT_ASSIGNED_CONTEXT ( ( #173393, #45686, #99455 ) ) REPRESENTATION_CONTEXT ( 'NONE', 'WORKASPACE' ) );
#265960 = SURFACE_SIDE_STYLE ('',( #193524 ) ) ;
#265961 = ORIENTED_EDGE ( 'NONE', *, *, #263105, .T. ) ;
#265962 = LINE ( 'NONE', #183628, #208681 ) ;
#265963 = DIRECTION ( 'NONE',  ( 0.000000000000000000, 0.000000000000000000, 1.000000000000000000 ) ) ;
#265964 = DIRECTION ( 'NONE',  ( -0.000000000000000000, 1.000000000000000000, -0.000000000000000000 ) ) ;
#265965 = DIRECTION ( 'NONE',  ( -0.000000000000000000, 1.000000000000000000, -0.000000000000000000 ) ) ;
#265966 = DIRECTION ( 'NONE',  ( 0.000000000000000000, 0.000000000000000000, 1.000000000000000000 ) ) ;
#265968 = FILL_AREA_STYLE_COLOUR ( '', #276389 ) ;
#265967 = SURFACE_STYLE_USAGE ( .BOTH. , #35595 ) ;
#265969 = CARTESIAN_POINT ( 'NONE',  ( 187.9999999999999716, 6.000000000000000000, -6.700000014999996978 ) ) ;
#265970 = CARTESIAN_POINT ( 'NONE',  ( 569.0000000000000000, 5.052700015000001876, -464.8473000000000184 ) ) ;
#265971 = LINE ( 'NONE', #133215, #111951 ) ;
#265972 = PRESENTATION_STYLE_ASSIGNMENT (( #64157 ) ) ;
#265973 = DIRECTION ( 'NONE',  ( 0.000000000000000000, 0.000000000000000000, 1.000000000000000000 ) ) ;
#265974 = DIRECTION ( 'NONE',  ( 0.000000000000000000, 0.000000000000000000, 1.000000000000000000 ) ) ;
#265975 = CYLINDRICAL_SURFACE ( 'NONE', #5078, 2.552699999999963332 ) ;
#265976 = PRESENTATION_LAYER_ASSIGNMENT (  '', '', ( #51167 ) ) ;
#265977 = AXIS2_PLACEMENT_3D ( 'NONE', #275129, #118952, #150625 ) ;
#265978 = CIRCLE ( 'NONE', #222945, 2.552699999999963332 ) ;
#265979 = VECTOR ( 'NONE', #170930, 1000.000000000000000 ) ;
#265980 =( NAMED_UNIT ( * ) SI_UNIT ( $, .STERADIAN. ) SOLID_ANGLE_UNIT ( ) );
#265981 = ORIENTED_EDGE ( 'NONE', *, *, #23398, .F. ) ;
#265982 = SURFACE_STYLE_USAGE ( .BOTH. , #5465 ) ;
#265984 = EDGE_CURVE ( 'NONE', #220400, #246070, #315624, .T. ) ;
#265983 = SURFACE_STYLE_FILL_AREA ( #212118 ) ;
#265985 = EDGE_CURVE ( 'NONE', #269725, #313314, #262401, .T. ) ;
#265986 =( GEOMETRIC_REPRESENTATION_CONTEXT ( 3 ) GLOBAL_UNCERTAINTY_ASSIGNED_CONTEXT ( ( #148123 ) ) GLOBAL_UNIT_ASSIGNED_CONTEXT ( ( #228249, #24824, #103851 ) ) REPRESENTATION_CONTEXT ( 'NONE', 'WORKASPACE' ) );
#265987 = PRESENTATION_LAYER_ASSIGNMENT (  '', '', ( #190549 ) ) ;
#265988 = ORIENTED_EDGE ( 'NONE', *, *, #96383, .T. ) ;
#265989 = EDGE_CURVE ( 'NONE', #102400, #890, #85331, .T. ) ;
#265990 = EDGE_CURVE ( 'NONE', #31841, #75088, #191002, .T. ) ;
#265991 = DIRECTION ( 'NONE',  ( 0.000000000000000000, 0.000000000000000000, 1.000000000000000000 ) ) ;
#265992 = ORIENTED_EDGE ( 'NONE', *, *, #315949, .T. ) ;
#265993 = ORIENTED_EDGE ( 'NONE', *, *, #223410, .T. ) ;
#265994 =( GEOMETRIC_REPRESENTATION_CONTEXT ( 3 ) GLOBAL_UNCERTAINTY_ASSIGNED_CONTEXT ( ( #178501 ) ) GLOBAL_UNIT_ASSIGNED_CONTEXT ( ( #269802, #62991, #189072 ) ) REPRESENTATION_CONTEXT ( 'NONE', 'WORKASPACE' ) );
#265995 = DIRECTION ( 'NONE',  ( 0.000000000000000000, 0.000000000000000000, 1.000000000000000000 ) ) ;
#265996 = CARTESIAN_POINT ( 'NONE',  ( 797.6000000000000227, 6.000000000000000000, -162.5999999999999659 ) ) ;
#265997 = SURFACE_STYLE_USAGE ( .BOTH. , #163421 ) ;
#265998 = DIRECTION ( 'NONE',  ( -1.000000000000000000, -3.469446951953618041E-18, 3.104841310559004923E-17 ) ) ;
#265999 = VERTEX_POINT ( 'NONE', #214570 ) ;
#266000 = DIRECTION ( 'NONE',  ( 0.000000000000000000, 0.000000000000000000, 1.000000000000000000 ) ) ;
#266001 = CIRCLE ( 'NONE', #319852, 2.552699999999963332 ) ;
#266002 = DIRECTION ( 'NONE',  ( -0.000000000000000000, 1.000000000000000000, -0.000000000000000000 ) ) ;
#266003 = CARTESIAN_POINT ( 'NONE',  ( 1200.555716521793101, -15.50000000000006928, -758.9499999999998181 ) ) ;
#266005 = DIRECTION ( 'NONE',  ( -0.7071067811865479058, -1.269618171417728197E-17, 0.7071067811865470176 ) ) ;
#266004 = MECHANICAL_DESIGN_GEOMETRIC_PRESENTATION_REPRESENTATION (  '', ( #222975 ), #110579 ) ;
#266006 = PRESENTATION_STYLE_ASSIGNMENT (( #316553 ) ) ;
#266007 = DIRECTION ( 'NONE',  ( 0.000000000000000000, 0.000000000000000000, -1.000000000000000000 ) ) ;
#266008 = CONICAL_SURFACE ( 'NONE', #180074, 3.499999985000057379, 0.7853981633974400633 ) ;
#266009 = ORIENTED_EDGE ( 'NONE', *, *, #72381, .F. ) ;
#266011 = CARTESIAN_POINT ( 'NONE',  ( 1026.200000000000045, 5.052700015000001876, -546.1527000000000953 ) ) ;
#266010 = SURFACE_STYLE_FILL_AREA ( #87792 ) ;
#266012 = VECTOR ( 'NONE', #315118, 1000.000000000000000 ) ;
#266013 = CIRCLE ( 'NONE', #298203, 2.552699999999963332 ) ;
#266014 = VERTEX_POINT ( 'NONE', #268400 ) ;
#266015 = CARTESIAN_POINT ( 'NONE',  ( 1026.200000000000045, 5.052700015000001876, -365.7999999999999545 ) ) ;
#266016 = EDGE_CURVE ( 'NONE', #62773, #281150, #9486, .T. ) ;
#266017 = CIRCLE ( 'NONE', #67530, 2.552700000000074354 ) ;
#266018 = CARTESIAN_POINT ( 'NONE',  ( 1026.200000000000045, 6.000000000000000000, -267.6999999850000336 ) ) ;
#266019 = EDGE_LOOP ( 'NONE', ( #233324, #201427 ) ) ;
#266021 = VERTEX_POINT ( 'NONE', #63265 ) ;
#266020 = PRESENTATION_STYLE_ASSIGNMENT (( #264354 ) ) ;
#266022 = CARTESIAN_POINT ( 'NONE',  ( 924.6000000000000227, 5.052700015000001876, -190.5526999999999305 ) ) ;
#266023 = CARTESIAN_POINT ( 'NONE',  ( 1102.400000000000091, 5.052700015000001876, -391.1999999999999886 ) ) ;
#266024 = CARTESIAN_POINT ( 'NONE',  ( 1077.000000000000000, 6.000000000000000000, -670.6000000000000227 ) ) ;
#266025 = DIRECTION ( 'NONE',  ( -0.000000000000000000, 1.000000000000000000, -0.000000000000000000 ) ) ;
#266026 = MECHANICAL_DESIGN_GEOMETRIC_PRESENTATION_REPRESENTATION (  '', ( #303600 ), #99502 ) ;
#266027 = EDGE_LOOP ( 'NONE', ( #228024, #184281 ) ) ;
#266029 =( NAMED_UNIT ( * ) PLANE_ANGLE_UNIT ( ) SI_UNIT ( $, .RADIAN. ) );
#266028 = SURFACE_STYLE_USAGE ( .BOTH. , #323191 ) ;
#266030 = ORIENTED_EDGE ( 'NONE', *, *, #175140, .F. ) ;
#266031 = CARTESIAN_POINT ( 'NONE',  ( 899.2000000000000455, 6.000000000000000000, -365.7999999999999545 ) ) ;
#266033 = EDGE_CURVE ( 'NONE', #151270, #234353, #14455, .T. ) ;
#266032 = DIRECTION ( 'NONE',  ( -0.000000000000000000, 1.000000000000000000, -0.000000000000000000 ) ) ;
#266034 = FILL_AREA_STYLE_COLOUR ( '', #173273 ) ;
#266035 = CARTESIAN_POINT ( 'NONE',  ( 873.7999999999999545, 6.000000000000000000, -445.4999999849998744 ) ) ;
#266036 = CARTESIAN_POINT ( 'NONE',  ( 1153.200000000000045, 6.000000000000000000, -540.1000000149998641 ) ) ;
#266037 = CIRCLE ( 'NONE', #303608, 3.499999984999946356 ) ;
#266038 = DIRECTION ( 'NONE',  ( -0.000000000000000000, 1.000000000000000000, -0.000000000000000000 ) ) ;
#266039 =( LENGTH_UNIT ( ) NAMED_UNIT ( * ) SI_UNIT ( .MILLI., .METRE. ) );
#266040 = DIRECTION ( 'NONE',  ( 0.000000000000000000, 0.7071067811865533459, 0.7071067811865416886 ) ) ;
#266041 = CONICAL_SURFACE ( 'NONE', #88925, 2.552699999999990865, 1.029744258676654090 ) ;
#266042 = DIRECTION ( 'NONE',  ( 1.795515907881316228E-17, -1.000000000000000000, 0.000000000000000000 ) ) ;
#266043 = SURFACE_STYLE_USAGE ( .BOTH. , #60906 ) ;
#266044 = DIRECTION ( 'NONE',  ( -1.541976423090497605E-16, -1.577021341797099039E-16, -1.000000000000000000 ) ) ;
#266045 = PRESENTATION_STYLE_ASSIGNMENT (( #213828 ) ) ;
#266046 = STYLED_ITEM ( 'NONE', ( #289541 ), #319342 ) ;
#266047 = SURFACE_STYLE_USAGE ( .BOTH. , #133278 ) ;
#266048 = EDGE_CURVE ( 'NONE', #51998, #320837, #317299, .T. ) ;
#266049 = EDGE_CURVE ( 'NONE', #96494, #166532, #63666, .T. ) ;
#266050 = VECTOR ( 'NONE', #77901, 1000.000000000000000 ) ;
#266051 = CARTESIAN_POINT ( 'NONE',  ( 899.2000000000000455, 5.052700015000001876, -520.7527000000000044 ) ) ;
#266052 = CARTESIAN_POINT ( 'NONE',  ( 1026.200000000000045, 5.052700015000001876, -419.1527000000000385 ) ) ;
#266054 = ORIENTED_EDGE ( 'NONE', *, *, #323787, .F. ) ;
#266053 = CARTESIAN_POINT ( 'NONE',  ( 619.7999999999999545, 6.000000000000000000, -10.19999999999999929 ) ) ;
#266055 = FACE_BOUND ( 'NONE', #97180, .T. ) ;
#266056 = VECTOR ( 'NONE', #238429, 1000.000000000000000 ) ;
#266057 = VERTEX_POINT ( 'NONE', #292004 ) ;
#266058 = DIRECTION ( 'NONE',  ( 0.000000000000000000, 0.000000000000000000, 1.000000000000000000 ) ) ;
#266059 = CARTESIAN_POINT ( 'NONE',  ( 19.94672127097485514, -6.579632602249141371, 2.300000000000024247 ) ) ;
#266060 = FILL_AREA_STYLE_COLOUR ( '', #204673 ) ;
#266061 = STYLED_ITEM ( 'NONE', ( #305266 ), #289129 ) ;
#266062 = PRESENTATION_STYLE_ASSIGNMENT (( #163486 ) ) ;
#266063 = EDGE_LOOP ( 'NONE', ( #214318, #295720 ) ) ;
#266064 = FILL_AREA_STYLE ('',( #8800 ) ) ;
#266065 = DIRECTION ( 'NONE',  ( 8.659560562354861368E-17, 0.7071067811865533459, -0.7071067811865416886 ) ) ;
#266066 = STYLED_ITEM ( 'NONE', ( #326515 ), #138678 ) ;
#266068 = ORIENTED_EDGE ( 'NONE', *, *, #224454, .F. ) ;
#266067 = ADVANCED_FACE ( 'NONE', ( #137227 ), #244642, .F. ) ;
#266069 = PRESENTATION_LAYER_ASSIGNMENT (  '', '', ( #78164 ) ) ;
#266070 = EDGE_CURVE ( 'NONE', #90807, #164811, #88533, .T. ) ;
#266071 = ORIENTED_EDGE ( 'NONE', *, *, #282000, .F. ) ;
#266072 = ORIENTED_EDGE ( 'NONE', *, *, #187591, .T. ) ;
#266073 =( NAMED_UNIT ( * ) SI_UNIT ( $, .STERADIAN. ) SOLID_ANGLE_UNIT ( ) );
#266075 = AXIS2_PLACEMENT_3D ( 'NONE', #285422, #80251, #288718 ) ;
#266074 = COLOUR_RGB ( '',0.2509803921568627416, 0.2509803921568627416, 0.2509803921568627416 ) ;
#266076 = STYLED_ITEM ( 'NONE', ( #155382 ), #200813 ) ;
#266077 = ORIENTED_EDGE ( 'NONE', *, *, #10031, .F. ) ;
#266078 = DIRECTION ( 'NONE',  ( 0.000000000000000000, 0.000000000000000000, 1.000000000000000000 ) ) ;
#266079 = FILL_AREA_STYLE ('',( #8814 ) ) ;
#266080 = VERTEX_POINT ( 'NONE', #140596 ) ;
#266081 = CARTESIAN_POINT ( 'NONE',  ( 162.5999999999999659, 6.000000000000000000, -596.9526999999999362 ) ) ;
#266082 = FILL_AREA_STYLE ('',( #62589 ) ) ;
#266083 = AXIS2_PLACEMENT_3D ( 'NONE', #284493, #107947, #84298 ) ;
#266085 = EDGE_CURVE ( 'NONE', #154834, #73345, #322270, .T. ) ;
#266084 = SURFACE_STYLE_USAGE ( .BOTH. , #60956 ) ;
#266086 = VERTEX_POINT ( 'NONE', #118843 ) ;
#266087 = UNCERTAINTY_MEASURE_WITH_UNIT (LENGTH_MEASURE( 1.000000000000000082E-05 ), #164275, 'distance_accuracy_value', 'NONE');
#266088 = EDGE_CURVE ( 'NONE', #241862, #100008, #320609, .T. ) ;
#266089 = DIRECTION ( 'NONE',  ( 0.000000000000000000, 0.000000000000000000, 1.000000000000000000 ) ) ;
#266090 = FILL_AREA_STYLE_COLOUR ( '', #195945 ) ;
#266091 = EDGE_CURVE ( 'NONE', #150632, #251189, #316265, .T. ) ;
#266093 = VECTOR ( 'NONE', #221064, 1000.000000000000114 ) ;
#266092 = UNCERTAINTY_MEASURE_WITH_UNIT (LENGTH_MEASURE( 1.000000000000000082E-05 ), #247535, 'distance_accuracy_value', 'NONE');
#266094 = AXIS2_PLACEMENT_3D ( 'NONE', #69574, #244249, #116781 ) ;
#266096 = SURFACE_STYLE_FILL_AREA ( #138255 ) ;
#266095 = LINE ( 'NONE', #57648, #326711 ) ;
#266097 = FILL_AREA_STYLE_COLOUR ( '', #281973 ) ;
#266098 = PRESENTATION_LAYER_ASSIGNMENT (  '', '', ( #115700 ) ) ;
#266099 = DIRECTION ( 'NONE',  ( 0.000000000000000000, 0.000000000000000000, 1.000000000000000000 ) ) ;
#266100 = ORIENTED_EDGE ( 'NONE', *, *, #211341, .F. ) ;
#266101 = FACE_OUTER_BOUND ( 'NONE', #31450, .T. ) ;
#266102 = ADVANCED_FACE ( 'NONE', ( #323906 ), #93506, .F. ) ;
#266103 = FACE_BOUND ( 'NONE', #268277, .T. ) ;
#266104 = ORIENTED_EDGE ( 'NONE', *, *, #118096, .T. ) ;
#266105 = ORIENTED_EDGE ( 'NONE', *, *, #277737, .F. ) ;
#266106 = FILL_AREA_STYLE_COLOUR ( '', #282797 ) ;
#266107 = CARTESIAN_POINT ( 'NONE',  ( 441.9999999999999432, 6.000000000000000000, -467.3999999999999773 ) ) ;
#266108 = ORIENTED_EDGE ( 'NONE', *, *, #293945, .F. ) ;
#266110 = ORIENTED_EDGE ( 'NONE', *, *, #3772, .T. ) ;
#266109 = DIRECTION ( 'NONE',  ( 1.000000000000000000, 2.465190328815661892E-32, -3.110126208107282118E-47 ) ) ;
#266111 = ORIENTED_EDGE ( 'NONE', *, *, #278839, .T. ) ;
#266112 = ORIENTED_EDGE ( 'NONE', *, *, #235186, .F. ) ;
#266113 = PRESENTATION_STYLE_ASSIGNMENT (( #232567 ) ) ;
#266114 = CARTESIAN_POINT ( 'NONE',  ( 1200.374777700067170, -15.50000000000006928, -758.9499999999998181 ) ) ;
#266116 = EDGE_LOOP ( 'NONE', ( #307837, #329678, #157872, #56041 ) ) ;
#266115 =( GEOMETRIC_REPRESENTATION_CONTEXT ( 3 ) GLOBAL_UNCERTAINTY_ASSIGNED_CONTEXT ( ( #219590 ) ) GLOBAL_UNIT_ASSIGNED_CONTEXT ( ( #331856, #186994, #262749 ) ) REPRESENTATION_CONTEXT ( 'NONE', 'WORKASPACE' ) );
#266117 = ADVANCED_FACE ( 'NONE', ( #224520 ), #122833, .F. ) ;
#266118 =( GEOMETRIC_REPRESENTATION_CONTEXT ( 3 ) GLOBAL_UNCERTAINTY_ASSIGNED_CONTEXT ( ( #299758 ) ) GLOBAL_UNIT_ASSIGNED_CONTEXT ( ( #148083, #99426, #279332 ) ) REPRESENTATION_CONTEXT ( 'NONE', 'WORKASPACE' ) );
#266119 = CONICAL_SURFACE ( 'NONE', #126512, 3.499999984999946356, 0.7853981633974400633 ) ;
#266120 = ORIENTED_EDGE ( 'NONE', *, *, #215927, .F. ) ;
#266121 = CONICAL_SURFACE ( 'NONE', #314438, 3.499999985000057379, 0.7853981633974400633 ) ;
#266122 = AXIS2_PLACEMENT_3D ( 'NONE', #156645, #3645, #52414 ) ;
#266123 = PRESENTATION_LAYER_ASSIGNMENT (  '', '', ( #78226 ) ) ;
#266124 =( GEOMETRIC_REPRESENTATION_CONTEXT ( 3 ) GLOBAL_UNCERTAINTY_ASSIGNED_CONTEXT ( ( #101149 ) ) GLOBAL_UNIT_ASSIGNED_CONTEXT ( ( #308774, #184173, #283526 ) ) REPRESENTATION_CONTEXT ( 'NONE', 'WORKASPACE' ) );
#266125 =( LENGTH_UNIT ( ) NAMED_UNIT ( * ) SI_UNIT ( .MILLI., .METRE. ) );
#266126 = ORIENTED_EDGE ( 'NONE', *, *, #311400, .T. ) ;
#266127 =( NAMED_UNIT ( * ) PLANE_ANGLE_UNIT ( ) SI_UNIT ( $, .RADIAN. ) );
#266128 = CARTESIAN_POINT ( 'NONE',  ( 1220.599999999999909, -6.499999999999866773, -19.49999999999979394 ) ) ;
#266129 = ORIENTED_EDGE ( 'NONE', *, *, #77677, .F. ) ;
#266130 = UNCERTAINTY_MEASURE_WITH_UNIT (LENGTH_MEASURE( 1.000000000000000082E-05 ), #1094, 'distance_accuracy_value', 'NONE');
#266131 = SURFACE_STYLE_USAGE ( .BOTH. , #291380 ) ;
#266132 = FILL_AREA_STYLE_COLOUR ( '', #53302 ) ;
#266133 = SURFACE_SIDE_STYLE ('',( #291382 ) ) ;
#266134 = CIRCLE ( 'NONE', #137161, 2.552700000000074354 ) ;
#266135 = UNCERTAINTY_MEASURE_WITH_UNIT (LENGTH_MEASURE( 1.000000000000000082E-05 ), #42455, 'distance_accuracy_value', 'NONE');
#266136 =( LENGTH_UNIT ( ) NAMED_UNIT ( * ) SI_UNIT ( .MILLI., .METRE. ) );
#266137 = SURFACE_SIDE_STYLE ('',( #61014 ) ) ;
#266138 = SURFACE_SIDE_STYLE ('',( #240757 ) ) ;
#266139 = VECTOR ( 'NONE', #19792, 1000.000000000000000 ) ;
#266140 = PRESENTATION_LAYER_ASSIGNMENT (  '', '', ( #180220 ) ) ;
#266141 = AXIS2_PLACEMENT_3D ( 'NONE', #45821, #128095, #202005 ) ;
#266142 = LINE ( 'NONE', #239137, #284902 ) ;
#266143 = CARTESIAN_POINT ( 'NONE',  ( 772.2000000000000455, 6.000000000000000000, -394.6999999849999199 ) ) ;
#266144 = ORIENTED_EDGE ( 'NONE', *, *, #86825, .F. ) ;
#266146 = CARTESIAN_POINT ( 'NONE',  ( 873.7999999999999545, 6.000000000000000000, -721.3999999999999773 ) ) ;
#266145 =( GEOMETRIC_REPRESENTATION_CONTEXT ( 3 ) GLOBAL_UNCERTAINTY_ASSIGNED_CONTEXT ( ( #306128 ) ) GLOBAL_UNIT_ASSIGNED_CONTEXT ( ( #144959, #325011, #94593 ) ) REPRESENTATION_CONTEXT ( 'NONE', 'WORKASPACE' ) );
#266147 =( NAMED_UNIT ( * ) PLANE_ANGLE_UNIT ( ) SI_UNIT ( $, .RADIAN. ) );
#266148 = CARTESIAN_POINT ( 'NONE',  ( 1.639206299000939282, -1.699658807507331559, -0.5356372012990107123 ) ) ;
#266149 = PRESENTATION_LAYER_ASSIGNMENT (  '', '', ( #330803 ) ) ;
#266150 = VERTEX_POINT ( 'NONE', #125400 ) ;
#266151 = SURFACE_STYLE_USAGE ( .BOTH. , #92932 ) ;
#266153 = ORIENTED_EDGE ( 'NONE', *, *, #277383, .T. ) ;
#266152 = DIRECTION ( 'NONE',  ( 0.000000000000000000, 0.000000000000000000, 1.000000000000000000 ) ) ;
#266154 = DIRECTION ( 'NONE',  ( 0.000000000000000000, 0.000000000000000000, 1.000000000000000000 ) ) ;
#266155 = ORIENTED_EDGE ( 'NONE', *, *, #31457, .F. ) ;
#266156 = CARTESIAN_POINT ( 'NONE',  ( 1127.799999999999955, -5.204170427930421283E-15, -187.9999999999999716 ) ) ;
#266159 = ORIENTED_EDGE ( 'NONE', *, *, #159287, .F. ) ;
#266158 = FACE_OUTER_BOUND ( 'NONE', #151703, .T. ) ;
#266157 = DIRECTION ( 'NONE',  ( 0.000000000000000000, 0.7071067811865533459, 0.7071067811865416886 ) ) ;
#266160 = VERTEX_POINT ( 'NONE', #96843 ) ;
#266161 =( LENGTH_UNIT ( ) NAMED_UNIT ( * ) SI_UNIT ( .MILLI., .METRE. ) );
#266163 = ORIENTED_EDGE ( 'NONE', *, *, #88679, .T. ) ;
#266162 = ADVANCED_FACE ( 'NONE', ( #302000 ), #46384, .F. ) ;
#266164 =( GEOMETRIC_REPRESENTATION_CONTEXT ( 3 ) GLOBAL_UNCERTAINTY_ASSIGNED_CONTEXT ( ( #331302 ) ) GLOBAL_UNIT_ASSIGNED_CONTEXT ( ( #58595, #309238, #135833 ) ) REPRESENTATION_CONTEXT ( 'NONE', 'WORKASPACE' ) );
#266166 = ORIENTED_EDGE ( 'NONE', *, *, #209896, .T. ) ;
#266165 = FACE_OUTER_BOUND ( 'NONE', #72968, .T. ) ;
#266167 = CARTESIAN_POINT ( 'NONE',  ( 492.7999999999999545, 6.000000000000000000, -140.6999999849999767 ) ) ;
#266168 = DIRECTION ( 'NONE',  ( 0.000000000000000000, 0.000000000000000000, 1.000000000000000000 ) ) ;
#266169 = MANIFOLD_SOLID_BREP ( '110043 - Thorlabs Label - PBG-1-solid1', #317866 ) ;
#266170 = EDGE_CURVE ( 'NONE', #96726, #259652, #187440, .T. ) ;
#266172 = VERTEX_POINT ( 'NONE', #4161 ) ;
#266171 = SURFACE_SIDE_STYLE ('',( #113269 ) ) ;
#266173 = FACE_OUTER_BOUND ( 'NONE', #30703, .T. ) ;
#266174 = CARTESIAN_POINT ( 'NONE',  ( 11.53862086719326108, -19.62776719524930868, -756.7499999999997726 ) ) ;
#266176 = FILL_AREA_STYLE_COLOUR ( '', #238908 ) ;
#266175 = DIRECTION ( 'NONE',  ( -0.000000000000000000, 1.000000000000000000, -0.000000000000000000 ) ) ;
#266177 = COLOUR_RGB ( '',0.2509803921568627416, 0.2509803921568627416, 0.2509803921568627416 ) ;
#266178 = EDGE_CURVE ( 'NONE', #59809, #255705, #149790, .T. ) ;
#266179 = VECTOR ( 'NONE', #327455, 1000.000000000000000 ) ;
#266181 = DIRECTION ( 'NONE',  ( 0.000000000000000000, 1.000000000000000000, 0.000000000000000000 ) ) ;
#266180 = DIRECTION ( 'NONE',  ( 0.000000000000000000, 0.7071067811865533459, 0.7071067811865416886 ) ) ;
#266182 = CARTESIAN_POINT ( 'NONE',  ( 492.7999999999999545, 6.000000000000000000, -721.3999999999999773 ) ) ;
#266184 = PRESENTATION_LAYER_ASSIGNMENT (  '', '', ( #8378 ) ) ;
#266183 = DIRECTION ( 'NONE',  ( 0.000000000000000000, 0.000000000000000000, 1.000000000000000000 ) ) ;
#266186 = COLOUR_RGB ( '',0.7529411764705882248, 0.7529411764705882248, 0.7529411764705882248 ) ;
#266185 = CARTESIAN_POINT ( 'NONE',  ( 467.3999999999999773, 5.052700015000001876, -342.9526999999999930 ) ) ;
#266187 = CONICAL_SURFACE ( 'NONE', #121306, 3.499999985000001868, 0.7853981633974400633 ) ;
#266189 = ORIENTED_EDGE ( 'NONE', *, *, #134988, .T. ) ;
#266188 =( GEOMETRIC_REPRESENTATION_CONTEXT ( 3 ) GLOBAL_UNCERTAINTY_ASSIGNED_CONTEXT ( ( #202393 ) ) GLOBAL_UNIT_ASSIGNED_CONTEXT ( ( #308813, #211044, #159022 ) ) REPRESENTATION_CONTEXT ( 'NONE', 'WORKASPACE' ) );
#266190 = UNCERTAINTY_MEASURE_WITH_UNIT (LENGTH_MEASURE( 1.000000000000000082E-05 ), #150067, 'distance_accuracy_value', 'NONE');
#266191 = STYLED_ITEM ( 'NONE', ( #177664 ), #37758 ) ;
#266192 = LINE ( 'NONE', #294768, #188720 ) ;
#266193 = CARTESIAN_POINT ( 'NONE',  ( 13.62460757778116616, -6.951188706105004833, 2.300000000000024247 ) ) ;
#266194 = MECHANICAL_DESIGN_GEOMETRIC_PRESENTATION_REPRESENTATION (  '', ( #142566 ), #260648 ) ;
#266195 = UNCERTAINTY_MEASURE_WITH_UNIT (LENGTH_MEASURE( 1.000000000000000082E-05 ), #87755, 'distance_accuracy_value', 'NONE');
#266196 = SURFACE_SIDE_STYLE ('',( #166946 ) ) ;
#266197 = CONICAL_SURFACE ( 'NONE', #271470, 3.499999984999946356, 0.7853981633974400633 ) ;
#266198 = CARTESIAN_POINT ( 'NONE',  ( 619.7999999999999545, 6.000000000000000000, -420.0999999849998972 ) ) ;
#266199 = CARTESIAN_POINT ( 'NONE',  ( 18.54732539929515411, -12.66933752437948613, -743.7550385775959967 ) ) ;
#266200 = FILL_AREA_STYLE_COLOUR ( '', #158178 ) ;
#266201 = PRESENTATION_STYLE_ASSIGNMENT (( #61075 ) ) ;
#266202 = SURFACE_SIDE_STYLE ('',( #59431 ) ) ;
#266203 = EDGE_CURVE ( 'NONE', #105926, #159895, #4894, .T. ) ;
#266206 = PRESENTATION_LAYER_ASSIGNMENT (  '', '', ( #314748 ) ) ;
#266205 = DIRECTION ( 'NONE',  ( -0.000000000000000000, 1.000000000000000000, -0.000000000000000000 ) ) ;
#266204 = DIRECTION ( 'NONE',  ( -0.000000000000000000, 1.000000000000000000, -0.000000000000000000 ) ) ;
#266207 = ORIENTED_EDGE ( 'NONE', *, *, #290722, .F. ) ;
#266208 = DIRECTION ( 'NONE',  ( -0.000000000000000000, 1.000000000000000000, -0.000000000000000000 ) ) ;
#266209 = LINE ( 'NONE', #242457, #175740 ) ;
#266210 = DIRECTION ( 'NONE',  ( 0.000000000000000000, 0.000000000000000000, 1.000000000000000000 ) ) ;
#266211 = ORIENTED_EDGE ( 'NONE', *, *, #183649, .F. ) ;
#266212 = DIRECTION ( 'NONE',  ( -0.000000000000000000, 1.000000000000000000, -0.000000000000000000 ) ) ;
#266213 = AXIS2_PLACEMENT_3D ( 'NONE', #67670, #74297, #123198 ) ;
#266214 = AXIS2_PLACEMENT_3D ( 'NONE', #327826, #65512, #173024 ) ;
#266215 = FILL_AREA_STYLE_COLOUR ( '', #75977 ) ;
#266217 = ORIENTED_EDGE ( 'NONE', *, *, #300190, .F. ) ;
#266216 =( GEOMETRIC_REPRESENTATION_CONTEXT ( 3 ) GLOBAL_UNCERTAINTY_ASSIGNED_CONTEXT ( ( #175204 ) ) GLOBAL_UNIT_ASSIGNED_CONTEXT ( ( #303599, #232710, #125305 ) ) REPRESENTATION_CONTEXT ( 'NONE', 'WORKASPACE' ) );
#266218 = DIRECTION ( 'NONE',  ( 4.034240641806524939E-16, 1.000000000000000000, 0.000000000000000000 ) ) ;
#266219 = VERTEX_POINT ( 'NONE', #207554 ) ;
#266220 = CARTESIAN_POINT ( 'NONE',  ( 61.00000000000000000, 6.000000000000000000, -565.5000000149998414 ) ) ;
#266222 = EDGE_LOOP ( 'NONE', ( #310803, #170354, #281683, #6423 ) ) ;
#266221 = CARTESIAN_POINT ( 'NONE',  ( 797.6000000000000227, 6.000000000000000000, -187.9999999999999716 ) ) ;
#266223 = FILL_AREA_STYLE ('',( #192149 ) ) ;
#266224 = EDGE_LOOP ( 'NONE', ( #141828, #20756, #220594, #192549 ) ) ;
#266225 = ORIENTED_EDGE ( 'NONE', *, *, #232072, .F. ) ;
#266226 = SURFACE_SIDE_STYLE ('',( #247473 ) ) ;
#266227 = EDGE_LOOP ( 'NONE', ( #234731, #251602, #324797, #245333 ) ) ;
#266228 = ORIENTED_EDGE ( 'NONE', *, *, #46738, .T. ) ;
#266229 = DIRECTION ( 'NONE',  ( 0.000000000000000000, 0.000000000000000000, 1.000000000000000000 ) ) ;
#266230 = EDGE_CURVE ( 'NONE', #44066, #194557, #96352, .T. ) ;
#266231 = CARTESIAN_POINT ( 'NONE',  ( 3.499999999999281464, -16.00000000000000355, -756.7499999999995453 ) ) ;
#266233 = LINE ( 'NONE', #328372, #155952 ) ;
#266232 = PRESENTATION_LAYER_ASSIGNMENT (  '', '', ( #201596 ) ) ;
#266234 = VECTOR ( 'NONE', #92574, 1000.000000000000000 ) ;
#266235 = EDGE_CURVE ( 'NONE', #110397, #86906, #246390, .T. ) ;
#266236 =( LENGTH_UNIT ( ) NAMED_UNIT ( * ) SI_UNIT ( .MILLI., .METRE. ) );
#266238 = EDGE_CURVE ( 'NONE', #318051, #30954, #117818, .T. ) ;
#266237 = AXIS2_PLACEMENT_3D ( 'NONE', #325857, #197868, #300652 ) ;
#266239 =( GEOMETRIC_REPRESENTATION_CONTEXT ( 3 ) GLOBAL_UNCERTAINTY_ASSIGNED_CONTEXT ( ( #227993 ) ) GLOBAL_UNIT_ASSIGNED_CONTEXT ( ( #197339, #44490, #279851 ) ) REPRESENTATION_CONTEXT ( 'NONE', 'WORKASPACE' ) );
#266240 = AXIS2_PLACEMENT_3D ( 'NONE', #135206, #5845, #32687 ) ;
#266241 = CIRCLE ( 'NONE', #72837, 3.499999985000057379 ) ;
#266243 = SURFACE_STYLE_FILL_AREA ( #145012 ) ;
#266242 = PRESENTATION_LAYER_ASSIGNMENT (  '', '', ( #292902 ) ) ;
#266244 = UNCERTAINTY_MEASURE_WITH_UNIT (LENGTH_MEASURE( 1.000000000000000082E-05 ), #178, 'distance_accuracy_value', 'NONE');
#266245 = FACE_OUTER_BOUND ( 'NONE', #237648, .T. ) ;
#266246 = CARTESIAN_POINT ( 'NONE',  ( 569.0000000000000000, -5.204170427930421283E-15, -134.6473000000000297 ) ) ;
#266247 = SURFACE_SIDE_STYLE ('',( #57803 ) ) ;
#266248 = SURFACE_STYLE_USAGE ( .BOTH. , #140087 ) ;
#266249 = CARTESIAN_POINT ( 'NONE',  ( 1213.950000000000045, -13.94372382172429070, -19.70248942557661920 ) ) ;
#266250 = VERTEX_POINT ( 'NONE', #27776 ) ;
#266252 = SURFACE_STYLE_USAGE ( .BOTH. , #297709 ) ;
#266251 = FACE_OUTER_BOUND ( 'NONE', #123306, .T. ) ;
#266253 = SURFACE_STYLE_USAGE ( .BOTH. , #165321 ) ;
#266254 = DIRECTION ( 'NONE',  ( -0.000000000000000000, 1.000000000000000000, -0.000000000000000000 ) ) ;
#266255 = STYLED_ITEM ( 'NONE', ( #262043 ), #179838 ) ;
#266256 = UNCERTAINTY_MEASURE_WITH_UNIT (LENGTH_MEASURE( 1.000000000000000082E-05 ), #44623, 'distance_accuracy_value', 'NONE');
#266257 = PRESENTATION_STYLE_ASSIGNMENT (( #188856 ) ) ;
#266258 = CIRCLE ( 'NONE', #201867, 3.499999985000001868 ) ;
#266259 = ORIENTED_EDGE ( 'NONE', *, *, #310955, .F. ) ;
#266260 = VECTOR ( 'NONE', #170217, 1000.000000000000000 ) ;
#266261 = CARTESIAN_POINT ( 'NONE',  ( 543.6000000000000227, 5.052700015000001876, -673.1526999999999816 ) ) ;
#266262 = ORIENTED_EDGE ( 'NONE', *, *, #294498, .T. ) ;
#266263 = MECHANICAL_DESIGN_GEOMETRIC_PRESENTATION_REPRESENTATION (  '', ( #94447 ), #148101 ) ;
#266265 = EDGE_LOOP ( 'NONE', ( #285254, #154400, #156365, #189397 ) ) ;
#266264 = CARTESIAN_POINT ( 'NONE',  ( 264.1999999999999886, -5.204170427930421283E-15, -619.7999999999999545 ) ) ;
#266266 = CARTESIAN_POINT ( 'NONE',  ( 1194.700000000000045, -1.650000000000040323, -15.20000000000010232 ) ) ;
#266267 = ORIENTED_EDGE ( 'NONE', *, *, #194514, .T. ) ;
#266268 = FACE_BOUND ( 'NONE', #33351, .T. ) ;
#266270 = ORIENTED_EDGE ( 'NONE', *, *, #169265, .F. ) ;
#266269 = DIRECTION ( 'NONE',  ( 0.000000000000000000, 0.000000000000000000, 1.000000000000000000 ) ) ;
#266271 = CARTESIAN_POINT ( 'NONE',  ( 873.7999999999999545, -5.204170427930421283E-15, -518.2000000000000455 ) ) ;
#266272 = DIRECTION ( 'NONE',  ( -0.000000000000000000, 1.000000000000000000, -0.000000000000000000 ) ) ;
#266273 = ADVANCED_FACE ( 'NONE', ( #2467 ), #171410, .F. ) ;
#266275 = ORIENTED_EDGE ( 'NONE', *, *, #287462, .F. ) ;
#266274 = CARTESIAN_POINT ( 'NONE',  ( 416.5999999999999659, 5.052700015000001876, -292.1526999999999816 ) ) ;
#266276 = EDGE_LOOP ( 'NONE', ( #244227, #63438 ) ) ;
#266278 = ORIENTED_EDGE ( 'NONE', *, *, #150061, .F. ) ;
#266277 = CARTESIAN_POINT ( 'NONE',  ( 61.00000000000000000, 6.000000000000000000, -140.6999999849999767 ) ) ;
#266279 = DIRECTION ( 'NONE',  ( -2.465190328815661892E-32, 1.000000000000000000, -7.434529182757746381E-16 ) ) ;
#266280 = DIRECTION ( 'NONE',  ( 0.000000000000000000, 0.000000000000000000, 1.000000000000000000 ) ) ;
#266281 = EDGE_CURVE ( 'NONE', #32049, #193683, #133721, .T. ) ;
#266282 = EDGE_CURVE ( 'NONE', #179809, #16401, #208816, .T. ) ;
#266283 = LINE ( 'NONE', #37575, #246804 ) ;
#266284 = UNCERTAINTY_MEASURE_WITH_UNIT (LENGTH_MEASURE( 1.000000000000000082E-05 ), #20612, 'distance_accuracy_value', 'NONE');
#266285 = EDGE_CURVE ( 'NONE', #266401, #131315, #58644, .T. ) ;
#266286 = SURFACE_SIDE_STYLE ('',( #93063 ) ) ;
#266287 = DIRECTION ( 'NONE',  ( 0.000000000000000000, 0.000000000000000000, 1.000000000000000000 ) ) ;
#266288 = EDGE_CURVE ( 'NONE', #253987, #950, #300395, .T. ) ;
#266289 = SURFACE_STYLE_FILL_AREA ( #145067 ) ;
#266290 = UNCERTAINTY_MEASURE_WITH_UNIT (LENGTH_MEASURE( 1.000000000000000082E-05 ), #205162, 'distance_accuracy_value', 'NONE');
#266291 = FACE_OUTER_BOUND ( 'NONE', #268722, .T. ) ;
#266292 = DIRECTION ( 'NONE',  ( 0.000000000000000000, 0.000000000000000000, 1.000000000000000000 ) ) ;
#266293 = AXIS2_PLACEMENT_3D ( 'NONE', #71719, #206028, #127160 ) ;
#266294 = CARTESIAN_POINT ( 'NONE',  ( 61.00000000000000000, 6.000000000000000000, -467.3999999999999773 ) ) ;
#266295 = CIRCLE ( 'NONE', #239296, 2.552699999999963332 ) ;
#266296 = DIRECTION ( 'NONE',  ( -0.000000000000000000, 1.000000000000000000, -0.000000000000000000 ) ) ;
#266298 = LINE ( 'NONE', #288295, #145477 ) ;
#266297 =( NAMED_UNIT ( * ) PLANE_ANGLE_UNIT ( ) SI_UNIT ( $, .RADIAN. ) );
#266299 = CIRCLE ( 'NONE', #303869, 3.499999985000001868 ) ;
#266300 = CARTESIAN_POINT ( 'NONE',  ( 848.3999999999999773, 5.052700015000001876, -58.44730000000003400 ) ) ;
#266301 = ORIENTED_EDGE ( 'NONE', *, *, #36502, .T. ) ;
#266302 =( LENGTH_UNIT ( ) NAMED_UNIT ( * ) SI_UNIT ( .MILLI., .METRE. ) );
#266303 = PRESENTATION_LAYER_ASSIGNMENT (  '', '', ( #325435 ) ) ;
#266304 =( NAMED_UNIT ( * ) PLANE_ANGLE_UNIT ( ) SI_UNIT ( $, .RADIAN. ) );
#266305 =( LENGTH_UNIT ( ) NAMED_UNIT ( * ) SI_UNIT ( .MILLI., .METRE. ) );
#266307 = PRESENTATION_STYLE_ASSIGNMENT (( #59545 ) ) ;
#266306 = FACE_OUTER_BOUND ( 'NONE', #141236, .T. ) ;
#266308 = VECTOR ( 'NONE', #179803, 1000.000000000000000 ) ;
#266311 = ORIENTED_EDGE ( 'NONE', *, *, #99692, .F. ) ;
#266310 = EDGE_CURVE ( 'NONE', #56600, #142053, #299510, .T. ) ;
#266309 = CARTESIAN_POINT ( 'NONE',  ( 1211.749521201197695, -14.04905179940115012, -756.5666855078619619 ) ) ;
#266312 = CARTESIAN_POINT ( 'NONE',  ( 924.6000000000000227, 6.000000000000000000, -238.7999999999999829 ) ) ;
#266313 = FACE_BOUND ( 'NONE', #288670, .T. ) ;
#266314 = AXIS2_PLACEMENT_3D ( 'NONE', #198628, #74251, #249012 ) ;
#266315 = LINE ( 'NONE', #163750, #330109 ) ;
#266317 = LINE ( 'NONE', #234398, #108409 ) ;
#266316 = SURFACE_STYLE_FILL_AREA ( #188913 ) ;
#266318 = LINE ( 'NONE', #113421, #273842 ) ;
#266319 = ORIENTED_EDGE ( 'NONE', *, *, #66299, .T. ) ;
#266320 = ORIENTED_EDGE ( 'NONE', *, *, #39125, .F. ) ;
#266321 = ORIENTED_EDGE ( 'NONE', *, *, #157885, .F. ) ;
#266324 =( LENGTH_UNIT ( ) NAMED_UNIT ( * ) SI_UNIT ( .MILLI., .METRE. ) );
#266323 = LINE ( 'NONE', #35945, #157861 ) ;
#266322 =( GEOMETRIC_REPRESENTATION_CONTEXT ( 3 ) GLOBAL_UNCERTAINTY_ASSIGNED_CONTEXT ( ( #285705 ) ) GLOBAL_UNIT_ASSIGNED_CONTEXT ( ( #7689, #29666, #263305 ) ) REPRESENTATION_CONTEXT ( 'NONE', 'WORKASPACE' ) );
#266325 = MECHANICAL_DESIGN_GEOMETRIC_PRESENTATION_REPRESENTATION (  '', ( #8531 ), #73151 ) ;
#266326 = SURFACE_SIDE_STYLE ('',( #37622 ) ) ;
#266327 = VERTEX_POINT ( 'NONE', #171661 ) ;
#266328 = LINE ( 'NONE', #106782, #161311 ) ;
#266329 = DIRECTION ( 'NONE',  ( 0.000000000000000000, 0.000000000000000000, 1.000000000000000000 ) ) ;
#266330 = CARTESIAN_POINT ( 'NONE',  ( 1026.200000000000045, -5.204170427930421283E-15, -492.7999999999999545 ) ) ;
#266331 = SURFACE_SIDE_STYLE ('',( #183999 ) ) ;
#266332 = FILL_AREA_STYLE_COLOUR ( '', #6766 ) ;
#266333 = EDGE_CURVE ( 'NONE', #21741, #297294, #80260, .T. ) ;
#266334 =( NAMED_UNIT ( * ) PLANE_ANGLE_UNIT ( ) SI_UNIT ( $, .RADIAN. ) );
#266335 = DIRECTION ( 'NONE',  ( -0.000000000000000000, 1.000000000000000000, -0.000000000000000000 ) ) ;
#266336 = FACE_OUTER_BOUND ( 'NONE', #75401, .T. ) ;
#266337 = ORIENTED_EDGE ( 'NONE', *, *, #186425, .F. ) ;
#266338 = PRESENTATION_LAYER_ASSIGNMENT (  '', '', ( #126949 ) ) ;
#266339 = ORIENTED_EDGE ( 'NONE', *, *, #228620, .T. ) ;
#266341 = DIRECTION ( 'NONE',  ( -0.000000000000000000, 1.000000000000000000, -0.000000000000000000 ) ) ;
#266340 = CIRCLE ( 'NONE', #180414, 2.552699999999963332 ) ;
#266342 = STYLED_ITEM ( 'NONE', ( #136148 ), #42558 ) ;
#266343 = SURFACE_STYLE_USAGE ( .BOTH. , #217476 ) ;
#266344 = DIRECTION ( 'NONE',  ( 0.000000000000000000, 0.000000000000000000, 1.000000000000000000 ) ) ;
#266345 = VERTEX_POINT ( 'NONE', #214171 ) ;
#266346 = CIRCLE ( 'NONE', #142733, 3.499999985000001868 ) ;
#266347 = DIRECTION ( 'NONE',  ( 0.7071067811865459074, -0.7071067811865491270, 1.621729082651819628E-16 ) ) ;
#266348 = DIRECTION ( 'NONE',  ( 0.000000000000000000, 0.000000000000000000, 1.000000000000000000 ) ) ;
#266349 = UNCERTAINTY_MEASURE_WITH_UNIT (LENGTH_MEASURE( 1.000000000000000082E-05 ), #194981, 'distance_accuracy_value', 'NONE');
#266350 = EDGE_LOOP ( 'NONE', ( #23886, #186736, #90408, #247886 ) ) ;
#266352 = EDGE_CURVE ( 'NONE', #266014, #181441, #37239, .T. ) ;
#266351 =( NAMED_UNIT ( * ) SI_UNIT ( $, .STERADIAN. ) SOLID_ANGLE_UNIT ( ) );
#266353 = CIRCLE ( 'NONE', #105375, 2.552699999999963332 ) ;
#266354 = FILL_AREA_STYLE_COLOUR ( '', #47840 ) ;
#266355 = VERTEX_POINT ( 'NONE', #316903 ) ;
#266356 = ORIENTED_EDGE ( 'NONE', *, *, #51574, .F. ) ;
#266357 = STYLED_ITEM ( 'NONE', ( #147409 ), #96423 ) ;
#266358 = CARTESIAN_POINT ( 'NONE',  ( 35.60000000000000142, 6.000000000000000000, -518.2000000000000455 ) ) ;
#266359 = DIRECTION ( 'NONE',  ( -0.000000000000000000, 1.000000000000000000, -0.000000000000000000 ) ) ;
#266360 = CARTESIAN_POINT ( 'NONE',  ( 441.9999999999999432, 6.000000000000000000, -311.5000000149999551 ) ) ;
#266361 = SURFACE_STYLE_FILL_AREA ( #313568 ) ;
#266362 = DIRECTION ( 'NONE',  ( -0.000000000000000000, 1.000000000000000000, -0.000000000000000000 ) ) ;
#266363 = DIRECTION ( 'NONE',  ( 0.000000000000000000, 0.000000000000000000, 1.000000000000000000 ) ) ;
#266364 = ADVANCED_FACE ( 'NONE', ( #86496 ), #165429, .F. ) ;
#266365 = CARTESIAN_POINT ( 'NONE',  ( 594.3999999999999773, 5.052700015000001876, -38.15269999999996031 ) ) ;
#266367 = CARTESIAN_POINT ( 'NONE',  ( 238.7999999999999829, 6.000000000000000000, -238.7999999999999829 ) ) ;
#266366 = LINE ( 'NONE', #37669, #90462 ) ;
#266368 = CARTESIAN_POINT ( 'NONE',  ( 238.7999999999999829, 6.000000000000000000, -216.8999999849999938 ) ) ;
#266369 = DIRECTION ( 'NONE',  ( -0.000000000000000000, 1.000000000000000000, -0.000000000000000000 ) ) ;
#266370 = CIRCLE ( 'NONE', #190939, 3.499999984999946356 ) ;
#266371 = ORIENTED_EDGE ( 'NONE', *, *, #304435, .F. ) ;
#266372 =( GEOMETRIC_REPRESENTATION_CONTEXT ( 3 ) GLOBAL_UNCERTAINTY_ASSIGNED_CONTEXT ( ( #275452 ) ) GLOBAL_UNIT_ASSIGNED_CONTEXT ( ( #223215, #70315, #149222 ) ) REPRESENTATION_CONTEXT ( 'NONE', 'WORKASPACE' ) );
#266373 =( GEOMETRIC_REPRESENTATION_CONTEXT ( 3 ) GLOBAL_UNCERTAINTY_ASSIGNED_CONTEXT ( ( #173984 ) ) GLOBAL_UNIT_ASSIGNED_CONTEXT ( ( #284089, #4898, #332844 ) ) REPRESENTATION_CONTEXT ( 'NONE', 'WORKASPACE' ) );
#266374 = ADVANCED_FACE ( 'NONE', ( #222048 ), #262639, .F. ) ;
#266375 = ORIENTED_EDGE ( 'NONE', *, *, #267559, .F. ) ;
#266376 = PRESENTATION_LAYER_ASSIGNMENT (  '', '', ( #30008 ) ) ;
#266377 = DIRECTION ( 'NONE',  ( -0.000000000000000000, 1.000000000000000000, -0.000000000000000000 ) ) ;
#266378 = PRESENTATION_LAYER_ASSIGNMENT (  '', '', ( #244824 ) ) ;
#266379 = DIRECTION ( 'NONE',  ( -0.000000000000000000, 1.000000000000000000, -0.000000000000000000 ) ) ;
#266380 = CARTESIAN_POINT ( 'NONE',  ( 213.3999999999999773, -5.204170427930421283E-15, -187.9999999999999716 ) ) ;
#266381 = CARTESIAN_POINT ( 'NONE',  ( 823.0000000000000000, 6.000000000000000000, -264.1999999999999886 ) ) ;
#266382 = ORIENTED_EDGE ( 'NONE', *, *, #321698, .T. ) ;
#266383 = ORIENTED_EDGE ( 'NONE', *, *, #167204, .F. ) ;
#266385 = LINE ( 'NONE', #135235, #297468 ) ;
#266384 = SURFACE_STYLE_FILL_AREA ( #184061 ) ;
#266386 = VECTOR ( 'NONE', #6848, 1000.000000000000000 ) ;
#266387 = EDGE_CURVE ( 'NONE', #208944, #252471, #85564, .T. ) ;
#266388 = DIRECTION ( 'NONE',  ( -0.000000000000000000, 1.000000000000000000, -0.000000000000000000 ) ) ;
#266389 = UNCERTAINTY_MEASURE_WITH_UNIT (LENGTH_MEASURE( 1.000000000000000082E-05 ), #167800, 'distance_accuracy_value', 'NONE');
#266391 = EDGE_CURVE ( 'NONE', #329554, #300422, #69457, .T. ) ;
#266390 = EDGE_LOOP ( 'NONE', ( #232664, #15703, #32536, #38957 ) ) ;
#266392 = COLOUR_RGB ( '',0.2509803921568627416, 0.2509803921568627416, 0.2509803921568627416 ) ;
#266394 = ORIENTED_EDGE ( 'NONE', *, *, #151774, .F. ) ;
#266393 =( NAMED_UNIT ( * ) SI_UNIT ( $, .STERADIAN. ) SOLID_ANGLE_UNIT ( ) );
#266395 = SURFACE_SIDE_STYLE ('',( #239400 ) ) ;
#266396 = CIRCLE ( 'NONE', #169660, 3.499999985000001868 ) ;
#266398 = LINE ( 'NONE', #37700, #195123 ) ;
#266397 =( NAMED_UNIT ( * ) PLANE_ANGLE_UNIT ( ) SI_UNIT ( $, .RADIAN. ) );
#266400 = ADVANCED_FACE ( 'NONE', ( #277584 ), #179940, .F. ) ;
#266399 = CARTESIAN_POINT ( 'NONE',  ( 162.5999999999999659, 6.000000000000000000, -518.2000000000000455 ) ) ;
#266401 = VERTEX_POINT ( 'NONE', #129505 ) ;
#266402 = VERTEX_POINT ( 'NONE', #149700 ) ;
#266403 = CARTESIAN_POINT ( 'NONE',  ( 823.0000000000000000, 5.052700015000001876, -365.7999999999999545 ) ) ;
#266404 = ORIENTED_EDGE ( 'NONE', *, *, #234309, .T. ) ;
#266405 = DIRECTION ( 'NONE',  ( 0.000000000000000000, 0.7071067811865533459, 0.7071067811865416886 ) ) ;
#266406 = AXIS2_PLACEMENT_3D ( 'NONE', #159767, #84133, #33621 ) ;
#266407 = COLOUR_RGB ( '',0.2509803921568627416, 0.2509803921568627416, 0.2509803921568627416 ) ;
#266408 = PRESENTATION_STYLE_ASSIGNMENT (( #62939 ) ) ;
#266409 = ORIENTED_EDGE ( 'NONE', *, *, #299202, .T. ) ;
#266410 = COLOUR_RGB ( '',0.2509803921568627416, 0.2509803921568627416, 0.2509803921568627416 ) ;
#266411 = CARTESIAN_POINT ( 'NONE',  ( 746.7999999999999545, 5.052700015000001876, -441.9999999999999432 ) ) ;
#266412 = COLOUR_RGB ( '',0.2509803921568627416, 0.2509803921568627416, 0.2509803921568627416 ) ;
#266413 = FILL_AREA_STYLE_COLOUR ( '', #21231 ) ;
#266414 = CARTESIAN_POINT ( 'NONE',  ( 594.3999999999999773, 5.052700015000001876, -109.2473000000000383 ) ) ;
#266415 = STYLED_ITEM ( 'NONE', ( #117329 ), #242091 ) ;
#266416 =( NAMED_UNIT ( * ) PLANE_ANGLE_UNIT ( ) SI_UNIT ( $, .RADIAN. ) );
#266417 = DIRECTION ( 'NONE',  ( 0.000000000000000000, 0.000000000000000000, 1.000000000000000000 ) ) ;
#266418 = SURFACE_STYLE_USAGE ( .BOTH. , #167179 ) ;
#266419 = CARTESIAN_POINT ( 'NONE',  ( 746.7999999999999545, 6.000000000000000000, -547.0999999849999540 ) ) ;
#266420 = DIRECTION ( 'NONE',  ( 0.000000000000000000, 0.000000000000000000, -1.000000000000000000 ) ) ;
#266421 =( LENGTH_UNIT ( ) NAMED_UNIT ( * ) SI_UNIT ( .MILLI., .METRE. ) );
#266422 = COLOUR_RGB ( '',0.2509803921568627416, 0.2509803921568627416, 0.2509803921568627416 ) ;
#266423 =( GEOMETRIC_REPRESENTATION_CONTEXT ( 3 ) GLOBAL_UNCERTAINTY_ASSIGNED_CONTEXT ( ( #315980 ) ) GLOBAL_UNIT_ASSIGNED_CONTEXT ( ( #53530, #28361, #182956 ) ) REPRESENTATION_CONTEXT ( 'NONE', 'WORKASPACE' ) );
#266424 = DIRECTION ( 'NONE',  ( -0.000000000000000000, 1.000000000000000000, -0.000000000000000000 ) ) ;
#266425 = LINE ( 'NONE', #162210, #99206 ) ;
#266426 = CARTESIAN_POINT ( 'NONE',  ( 899.2000000000000455, 6.000000000000000000, -391.1999999999999886 ) ) ;
#266427 = CARTESIAN_POINT ( 'NONE',  ( 137.1999999999999886, 6.000000000000000000, -86.39999999999999147 ) ) ;
#266428 = ORIENTED_EDGE ( 'NONE', *, *, #194110, .F. ) ;
#266429 =( LENGTH_UNIT ( ) NAMED_UNIT ( * ) SI_UNIT ( .MILLI., .METRE. ) );
#266432 = CIRCLE ( 'NONE', #330859, 3.499999984999946356 ) ;
#266431 = DIRECTION ( 'NONE',  ( 0.000000000000000000, 0.000000000000000000, 1.000000000000000000 ) ) ;
#266430 = CIRCLE ( 'NONE', #218119, 2.552699999999963332 ) ;
#266433 = VECTOR ( 'NONE', #230203, 1000.000000000000000 ) ;
#266434 = DIRECTION ( 'NONE',  ( 2.775557561562891967E-17, -1.000000000000000000, -4.077371270998825698E-18 ) ) ;
#266435 = CARTESIAN_POINT ( 'NONE',  ( 823.0000000000000000, 6.000000000000000000, -670.6000000000000227 ) ) ;
#266436 = VERTEX_POINT ( 'NONE', #102637 ) ;
#266437 = CARTESIAN_POINT ( 'NONE',  ( 1204.000000000000000, 6.000000000000000000, -388.6472999999999161 ) ) ;
#266438 = SURFACE_STYLE_USAGE ( .BOTH. , #61330 ) ;
#266439 = ADVANCED_FACE ( 'NONE', ( #282541 ), #150035, .F. ) ;
#266440 = VERTEX_POINT ( 'NONE', #100996 ) ;
#266441 = LINE ( 'NONE', #237796, #288196 ) ;
#266442 = CONICAL_SURFACE ( 'NONE', #159166, 3.499999985000001868, 0.7853981633974400633 ) ;
#266443 = ADVANCED_FACE ( 'NONE', ( #280888 ), #203438, .F. ) ;
#266444 = ORIENTED_EDGE ( 'NONE', *, *, #287966, .F. ) ;
#266445 = CARTESIAN_POINT ( 'NONE',  ( 670.6000000000000227, 6.000000000000000000, -518.2000000000000455 ) ) ;
#266446 = COLOUR_RGB ( '',0.2509803921568627416, 0.2509803921568627416, 0.2509803921568627416 ) ;
#266447 = ORIENTED_EDGE ( 'NONE', *, *, #329156, .T. ) ;
#266448 = CARTESIAN_POINT ( 'NONE',  ( 696.0000000000000000, 6.000000000000000000, -209.9000000150000460 ) ) ;
#266449 = ORIENTED_EDGE ( 'NONE', *, *, #19075, .F. ) ;
#266450 = DIRECTION ( 'NONE',  ( 0.000000000000000000, 0.000000000000000000, 1.000000000000000000 ) ) ;
#266451 = DIRECTION ( 'NONE',  ( -0.7071067811865474617, 7.239926529277576537E-17, -0.7071067811865476838 ) ) ;
#266452 = FACE_OUTER_BOUND ( 'NONE', #73472, .T. ) ;
#266453 = CIRCLE ( 'NONE', #78566, 2.552699999999963332 ) ;
#266454 = EDGE_LOOP ( 'NONE', ( #222672, #171370, #277929, #305433 ) ) ;
#266455 = CARTESIAN_POINT ( 'NONE',  ( 111.7999999999999972, 6.000000000000000000, -746.7999999999999545 ) ) ;
#266457 = ORIENTED_EDGE ( 'NONE', *, *, #164469, .T. ) ;
#266456 = EDGE_CURVE ( 'NONE', #177261, #330492, #64130, .T. ) ;
#266459 = ORIENTED_EDGE ( 'NONE', *, *, #109330, .T. ) ;
#266458 = PRESENTATION_LAYER_ASSIGNMENT (  '', '', ( #78567 ) ) ;
#266460 = VERTEX_POINT ( 'NONE', #33525 ) ;
#266461 = STYLED_ITEM ( 'NONE', ( #274403 ), #71884 ) ;
#266462 = MECHANICAL_DESIGN_GEOMETRIC_PRESENTATION_REPRESENTATION (  '', ( #223449 ), #309505 ) ;
#266464 = EDGE_CURVE ( 'NONE', #14315, #56156, #189825, .T. ) ;
#266463 = CARTESIAN_POINT ( 'NONE',  ( 1204.000000000000000, -5.204170427930421283E-15, -261.6472999999999161 ) ) ;
#266466 = DIRECTION ( 'NONE',  ( 0.000000000000000000, 0.7071067811865533459, 0.7071067811865416886 ) ) ;
#266465 = MECHANICAL_DESIGN_GEOMETRIC_PRESENTATION_REPRESENTATION (  '', ( #78570 ), #298678 ) ;
#266467 = FACE_OUTER_BOUND ( 'NONE', #209670, .T. ) ;
#266468 = CYLINDRICAL_SURFACE ( 'NONE', #70193, 0.2500000000000000000 ) ;
#266469 = LINE ( 'NONE', #274345, #304869 ) ;
#266470 = CARTESIAN_POINT ( 'NONE',  ( 1212.149999999999864, -16.00000000000000355, -754.9500000000000455 ) ) ;
#266471 = ADVANCED_FACE ( 'NONE', ( #57092 ), #210057, .F. ) ;
#266472 = UNCERTAINTY_MEASURE_WITH_UNIT (LENGTH_MEASURE( 1.000000000000000082E-05 ), #94795, 'distance_accuracy_value', 'NONE');
#266473 =( LENGTH_UNIT ( ) NAMED_UNIT ( * ) SI_UNIT ( .MILLI., .METRE. ) );
#266474 =( GEOMETRIC_REPRESENTATION_CONTEXT ( 3 ) GLOBAL_UNCERTAINTY_ASSIGNED_CONTEXT ( ( #211071 ) ) GLOBAL_UNIT_ASSIGNED_CONTEXT ( ( #99003, #45208, #120942 ) ) REPRESENTATION_CONTEXT ( 'NONE', 'WORKASPACE' ) );
#266475 =( LENGTH_UNIT ( ) NAMED_UNIT ( * ) SI_UNIT ( .MILLI., .METRE. ) );
#266476 = CIRCLE ( 'NONE', #234259, 3.499999985000057379 ) ;
#266479 = CARTESIAN_POINT ( 'NONE',  ( 1153.200000000000045, 6.000000000000000000, -391.1999999999999886 ) ) ;
#266478 = MECHANICAL_DESIGN_GEOMETRIC_PRESENTATION_REPRESENTATION (  '', ( #46212 ), #325613 ) ;
#266477 = LINE ( 'NONE', #293372, #78934 ) ;
#266480 = DIRECTION ( 'NONE',  ( 1.000000000000000000, 0.000000000000000000, 0.000000000000000000 ) ) ;
#266481 = AXIS2_PLACEMENT_3D ( 'NONE', #223887, #101192, #274405 ) ;
#266482 = AXIS2_PLACEMENT_3D ( 'NONE', #265904, #237259, #235645 ) ;
#266483 = SURFACE_STYLE_USAGE ( .BOTH. , #237834 ) ;
#266484 = EDGE_CURVE ( 'NONE', #50972, #82996, #139405, .T. ) ;
#266485 = FACE_BOUND ( 'NONE', #246824, .T. ) ;
#266486 = CARTESIAN_POINT ( 'NONE',  ( 1051.599999999999909, 6.000000000000000000, -746.7999999999999545 ) ) ;
#266487 = VERTEX_POINT ( 'NONE', #164633 ) ;
#266488 = ORIENTED_EDGE ( 'NONE', *, *, #182100, .F. ) ;
#266489 = ORIENTED_EDGE ( 'NONE', *, *, #69651, .T. ) ;
#266490 = CARTESIAN_POINT ( 'NONE',  ( 518.2000000000000455, 5.052700015000001876, -340.3999999999999773 ) ) ;
#266492 = EDGE_CURVE ( 'NONE', #248433, #155469, #36829, .T. ) ;
#266491 = EDGE_LOOP ( 'NONE', ( #181937, #331409, #29522, #175125 ) ) ;
#266493 = ORIENTED_EDGE ( 'NONE', *, *, #96619, .F. ) ;
#266494 = UNCERTAINTY_MEASURE_WITH_UNIT (LENGTH_MEASURE( 1.000000000000000082E-05 ), #160293, 'distance_accuracy_value', 'NONE');
#266495 = CARTESIAN_POINT ( 'NONE',  ( 1178.599999999999909, -5.204170427930421283E-15, -287.0472999999998933 ) ) ;
#266496 = CARTESIAN_POINT ( 'NONE',  ( 607.1000000000000227, -19.00000000000000355, -295.3567766952963325 ) ) ;
#266497 = ORIENTED_EDGE ( 'NONE', *, *, #158538, .T. ) ;
#266498 = FACE_OUTER_BOUND ( 'NONE', #197240, .T. ) ;
#266499 = ORIENTED_EDGE ( 'NONE', *, *, #123193, .F. ) ;
#266500 = PRESENTATION_LAYER_ASSIGNMENT (  '', '', ( #62475 ) ) ;
#266502 = ORIENTED_EDGE ( 'NONE', *, *, #313427, .T. ) ;
#266501 = PRESENTATION_STYLE_ASSIGNMENT (( #241118 ) ) ;
#266504 = DIRECTION ( 'NONE',  ( -1.690833717219717204E-16, 2.097156322803115379E-16, -1.000000000000000000 ) ) ;
#266503 = DIRECTION ( 'NONE',  ( 0.000000000000000000, 0.000000000000000000, 1.000000000000000000 ) ) ;
#266505 = PRESENTATION_LAYER_ASSIGNMENT (  '', '', ( #142896 ) ) ;
#266506 = ORIENTED_EDGE ( 'NONE', *, *, #121842, .T. ) ;
#266507 = VERTEX_POINT ( 'NONE', #161335 ) ;
#266508 = UNCERTAINTY_MEASURE_WITH_UNIT (LENGTH_MEASURE( 1.000000000000000082E-05 ), #44561, 'distance_accuracy_value', 'NONE');
#266509 = EDGE_CURVE ( 'NONE', #178939, #137208, #105984, .T. ) ;
#266510 = PRESENTATION_STYLE_ASSIGNMENT (( #163946 ) ) ;
#266511 = PRESENTATION_STYLE_ASSIGNMENT (( #7629 ) ) ;
#266512 = FACE_OUTER_BOUND ( 'NONE', #253715, .T. ) ;
#266513 = AXIS2_PLACEMENT_3D ( 'NONE', #54717, #313689, #58055 ) ;
#266515 = CIRCLE ( 'NONE', #57214, 3.499999984999946356 ) ;
#266514 = UNCERTAINTY_MEASURE_WITH_UNIT (LENGTH_MEASURE( 1.000000000000000082E-05 ), #296714, 'distance_accuracy_value', 'NONE');
#266516 = DIRECTION ( 'NONE',  ( 0.000000000000000000, 0.000000000000000000, 1.000000000000000000 ) ) ;
#266517 = DIRECTION ( 'NONE',  ( 0.000000000000000000, 0.000000000000000000, 1.000000000000000000 ) ) ;
#266519 = ADVANCED_FACE ( 'NONE', ( #290820 ), #198458, .F. ) ;
#266518 = LINE ( 'NONE', #228745, #277381 ) ;
#266520 = DIRECTION ( 'NONE',  ( 0.000000000000000000, 0.000000000000000000, 1.000000000000000000 ) ) ;
#266521 =( GEOMETRIC_REPRESENTATION_CONTEXT ( 3 ) GLOBAL_UNCERTAINTY_ASSIGNED_CONTEXT ( ( #206284 ) ) GLOBAL_UNIT_ASSIGNED_CONTEXT ( ( #303669, #150494, #254600 ) ) REPRESENTATION_CONTEXT ( 'NONE', 'WORKASPACE' ) );
#266523 = DIRECTION ( 'NONE',  ( -0.000000000000000000, 1.000000000000000000, -0.000000000000000000 ) ) ;
#266522 = CIRCLE ( 'NONE', #121670, 2.552699999999963332 ) ;
#266524 =( NAMED_UNIT ( * ) PLANE_ANGLE_UNIT ( ) SI_UNIT ( $, .RADIAN. ) );
#266525 = CARTESIAN_POINT ( 'NONE',  ( 492.7999999999999545, -5.204170427930421283E-15, -162.5999999999999659 ) ) ;
#266527 =( NAMED_UNIT ( * ) SI_UNIT ( $, .STERADIAN. ) SOLID_ANGLE_UNIT ( ) );
#266526 = DIRECTION ( 'NONE',  ( -0.000000000000000000, 1.000000000000000000, -0.000000000000000000 ) ) ;
#266528 =( LENGTH_UNIT ( ) NAMED_UNIT ( * ) SI_UNIT ( .MILLI., .METRE. ) );
#266529 =( GEOMETRIC_REPRESENTATION_CONTEXT ( 3 ) GLOBAL_UNCERTAINTY_ASSIGNED_CONTEXT ( ( #265684 ) ) GLOBAL_UNIT_ASSIGNED_CONTEXT ( ( #95452, #73547, #228137 ) ) REPRESENTATION_CONTEXT ( 'NONE', 'WORKASPACE' ) );
#266530 = ORIENTED_EDGE ( 'NONE', *, *, #96685, .T. ) ;
#266532 =( NAMED_UNIT ( * ) SI_UNIT ( $, .STERADIAN. ) SOLID_ANGLE_UNIT ( ) );
#266531 = DIRECTION ( 'NONE',  ( -1.526556658859589997E-16, 1.000000000000000000, 2.455895732392846863E-16 ) ) ;
#266533 = ORIENTED_EDGE ( 'NONE', *, *, #179821, .F. ) ;
#266534 = LINE ( 'NONE', #215988, #109190 ) ;
#266536 = CARTESIAN_POINT ( 'NONE',  ( 391.1999999999999886, 5.052700015000001876, -647.7527000000001181 ) ) ;
#266535 = PRESENTATION_STYLE_ASSIGNMENT (( #317100 ) ) ;
#266537 = AXIS2_PLACEMENT_3D ( 'NONE', #223855, #20482, #326575 ) ;
#266538 = EDGE_LOOP ( 'NONE', ( #107499, #216542, #128607, #297742 ) ) ;
#266539 = EDGE_CURVE ( 'NONE', #236220, #271371, #37466, .T. ) ;
#266541 = VERTEX_POINT ( 'NONE', #219957 ) ;
#266540 = EDGE_CURVE ( 'NONE', #101052, #131038, #241334, .T. ) ;
#266542 = ORIENTED_EDGE ( 'NONE', *, *, #317796, .T. ) ;
#266543 = DIRECTION ( 'NONE',  ( 0.000000000000000000, 0.000000000000000000, 1.000000000000000000 ) ) ;
#266544 = ORIENTED_EDGE ( 'NONE', *, *, #252979, .T. ) ;
#266545 = CARTESIAN_POINT ( 'NONE',  ( 238.7999999999999829, 6.000000000000000000, -569.0000000000000000 ) ) ;
#266546 = DIRECTION ( 'NONE',  ( -0.000000000000000000, 1.000000000000000000, -0.000000000000000000 ) ) ;
#266548 = COLOUR_RGB ( '',0.2509803921568627416, 0.2509803921568627416, 0.2509803921568627416 ) ;
#266547 = PRESENTATION_STYLE_ASSIGNMENT (( #113665 ) ) ;
#266550 = EDGE_LOOP ( 'NONE', ( #30452, #184083, #198318, #215604 ) ) ;
#266549 = AXIS2_PLACEMENT_3D ( 'NONE', #92967, #165267, #291438 ) ;
#266552 = SURFACE_STYLE_USAGE ( .BOTH. , #113667 ) ;
#266551 = MECHANICAL_DESIGN_GEOMETRIC_PRESENTATION_REPRESENTATION (  '', ( #3243 ), #40941 ) ;
#266553 = CARTESIAN_POINT ( 'NONE',  ( 823.0000000000000000, 6.000000000000000000, -541.0473000000000638 ) ) ;
#266555 = VERTEX_POINT ( 'NONE', #198025 ) ;
#266554 = LINE ( 'NONE', #7663, #82828 ) ;
#266556 = SURFACE_STYLE_FILL_AREA ( #142066 ) ;
#266557 = EDGE_CURVE ( 'NONE', #226270, #50377, #251973, .T. ) ;
#266558 = CARTESIAN_POINT ( 'NONE',  ( 1051.599999999999909, 6.000000000000000000, -264.1999999999999886 ) ) ;
#266559 = SURFACE_STYLE_USAGE ( .BOTH. , #36187 ) ;
#266560 = ADVANCED_FACE ( 'NONE', ( #166300 ), #139722, .F. ) ;
#266561 =( LENGTH_UNIT ( ) NAMED_UNIT ( * ) SI_UNIT ( .MILLI., .METRE. ) );
#266562 = SURFACE_SIDE_STYLE ('',( #317120 ) ) ;
#266563 = CARTESIAN_POINT ( 'NONE',  ( 619.7999999999999545, -5.204170427930421283E-15, -518.2000000000000455 ) ) ;
#266564 = CARTESIAN_POINT ( 'NONE',  ( 975.3999999999999773, 6.000000000000000000, -518.2000000000000455 ) ) ;
#266565 = DIRECTION ( 'NONE',  ( -0.000000000000000000, 1.000000000000000000, -0.000000000000000000 ) ) ;
#266566 = STYLED_ITEM ( 'NONE', ( #45000 ), #97186 ) ;
#266567 = STYLED_ITEM ( 'NONE', ( #153792 ), #61196 ) ;
#266568 =( NAMED_UNIT ( * ) PLANE_ANGLE_UNIT ( ) SI_UNIT ( $, .RADIAN. ) );
#266569 = EDGE_CURVE ( 'NONE', #280082, #107508, #246867, .T. ) ;
#266570 = ORIENTED_EDGE ( 'NONE', *, *, #166084, .F. ) ;
#266572 = ORIENTED_EDGE ( 'NONE', *, *, #31794, .T. ) ;
#266571 = SURFACE_STYLE_FILL_AREA ( #325399 ) ;
#266573 = UNCERTAINTY_MEASURE_WITH_UNIT (LENGTH_MEASURE( 1.000000000000000082E-05 ), #23269, 'distance_accuracy_value', 'NONE');
#266574 = SURFACE_STYLE_USAGE ( .BOTH. , #69782 ) ;
#266575 = EDGE_CURVE ( 'NONE', #76293, #134737, #67058, .T. ) ;
#266576 = DIRECTION ( 'NONE',  ( 0.000000000000000000, 0.000000000000000000, 1.000000000000000000 ) ) ;
#266577 = PRESENTATION_LAYER_ASSIGNMENT (  '', '', ( #35668 ) ) ;
#266578 = SURFACE_STYLE_FILL_AREA ( #264902 ) ;
#266579 = ADVANCED_FACE ( 'NONE', ( #145936 ), #290049, .F. ) ;
#266580 = AXIS2_PLACEMENT_3D ( 'NONE', #300813, #226679, #48509 ) ;
#266581 = STYLED_ITEM ( 'NONE', ( #90546 ), #32727 ) ;
#266582 = DIRECTION ( 'NONE',  ( -0.000000000000000000, 1.000000000000000000, -0.000000000000000000 ) ) ;
#266583 = FILL_AREA_STYLE_COLOUR ( '', #15718 ) ;
#266584 = DIRECTION ( 'NONE',  ( -1.000000000000000000, 1.346284655641667307E-16, 0.000000000000000000 ) ) ;
#266585 = DIRECTION ( 'NONE',  ( 0.7070529353428534058, -0.01234071497561014738, 0.7070529353428536279 ) ) ;
#266586 = PRESENTATION_STYLE_ASSIGNMENT (( #290233 ) ) ;
#266587 = PRESENTATION_LAYER_ASSIGNMENT (  '', '', ( #250386 ) ) ;
#266588 = ORIENTED_EDGE ( 'NONE', *, *, #283224, .F. ) ;
#266589 = CARTESIAN_POINT ( 'NONE',  ( 594.3999999999999773, 6.000000000000000000, -10.19999999999999929 ) ) ;
#266590 =( LENGTH_UNIT ( ) NAMED_UNIT ( * ) SI_UNIT ( .MILLI., .METRE. ) );
#266591 = AXIS2_PLACEMENT_3D ( 'NONE', #153346, #77761, #331707 ) ;
#266592 = VERTEX_POINT ( 'NONE', #19887 ) ;
#266593 =( NAMED_UNIT ( * ) PLANE_ANGLE_UNIT ( ) SI_UNIT ( $, .RADIAN. ) );
#266594 = AXIS2_PLACEMENT_3D ( 'NONE', #127063, #229513, #303719 ) ;
#266595 = ORIENTED_EDGE ( 'NONE', *, *, #73478, .T. ) ;
#266596 = MECHANICAL_DESIGN_GEOMETRIC_PRESENTATION_REPRESENTATION (  '', ( #201969 ), #228858 ) ;
#266597 = ORIENTED_EDGE ( 'NONE', *, *, #150817, .F. ) ;
#266598 =( LENGTH_UNIT ( ) NAMED_UNIT ( * ) SI_UNIT ( .MILLI., .METRE. ) );
#266599 = VERTEX_POINT ( 'NONE', #177936 ) ;
#266600 = DIRECTION ( 'NONE',  ( -0.000000000000000000, 1.000000000000000000, -0.000000000000000000 ) ) ;
#266601 = CIRCLE ( 'NONE', #14088, 2.552699999999990865 ) ;
#266604 = EDGE_CURVE ( 'NONE', #202238, #306507, #32187, .T. ) ;
#266603 = VERTEX_POINT ( 'NONE', #122583 ) ;
#266602 = AXIS2_PLACEMENT_3D ( 'NONE', #312218, #128993, #78521 ) ;
#266605 = SURFACE_STYLE_FILL_AREA ( #189216 ) ;
#266606 = ORIENTED_EDGE ( 'NONE', *, *, #306691, .F. ) ;
#266608 = ADVANCED_FACE ( 'NONE', ( #154255 ), #69918, .F. ) ;
#266607 = LINE ( 'NONE', #323770, #4253 ) ;
#266611 = ORIENTED_EDGE ( 'NONE', *, *, #171845, .T. ) ;
#266610 = PRESENTATION_STYLE_ASSIGNMENT (( #313835 ) ) ;
#266609 = AXIS2_PLACEMENT_3D ( 'NONE', #24286, #722, #182267 ) ;
#266612 = PLANE ( 'NONE',  #228079 ) ;
#266613 = SURFACE_STYLE_FILL_AREA ( #61507 ) ;
#266614 = CIRCLE ( 'NONE', #186142, 2.552699999999963332 ) ;
#266615 =( GEOMETRIC_REPRESENTATION_CONTEXT ( 3 ) GLOBAL_UNCERTAINTY_ASSIGNED_CONTEXT ( ( #95620 ) ) GLOBAL_UNIT_ASSIGNED_CONTEXT ( ( #59315, #113172, #161848 ) ) REPRESENTATION_CONTEXT ( 'NONE', 'WORKASPACE' ) );
#266616 = STYLED_ITEM ( 'NONE', ( #237293 ), #315317 ) ;
#266617 =( GEOMETRIC_REPRESENTATION_CONTEXT ( 3 ) GLOBAL_UNCERTAINTY_ASSIGNED_CONTEXT ( ( #150235 ) ) GLOBAL_UNIT_ASSIGNED_CONTEXT ( ( #168320, #37225, #118046 ) ) REPRESENTATION_CONTEXT ( 'NONE', 'WORKASPACE' ) );
#266618 = ORIENTED_EDGE ( 'NONE', *, *, #298002, .T. ) ;
#266619 = ORIENTED_EDGE ( 'NONE', *, *, #166726, .T. ) ;
#266620 = CARTESIAN_POINT ( 'NONE',  ( 13.65893695697062427, -15.50000000000018119, 2.199999999999979750 ) ) ;
#266621 = STYLED_ITEM ( 'NONE', ( #250944 ), #12640 ) ;
#266622 = PRESENTATION_LAYER_ASSIGNMENT (  '', '', ( #51790 ) ) ;
#266623 = SURFACE_STYLE_FILL_AREA ( #287013 ) ;
#266624 = CARTESIAN_POINT ( 'NONE',  ( 1178.599999999999909, 5.052700015000001876, -596.9527000000000498 ) ) ;
#266625 = PRESENTATION_LAYER_ASSIGNMENT (  '', '', ( #244838 ) ) ;
#266626 = UNCERTAINTY_MEASURE_WITH_UNIT (LENGTH_MEASURE( 1.000000000000000082E-05 ), #184576, 'distance_accuracy_value', 'NONE');
#266627 = CARTESIAN_POINT ( 'NONE',  ( 238.7999999999999829, 6.000000000000000000, -191.4999999849999881 ) ) ;
#266628 = CARTESIAN_POINT ( 'NONE',  ( 1194.700000000000045, -15.49999999999995737, -7.349999999999967670 ) ) ;
#266630 = EDGE_CURVE ( 'NONE', #39662, #9061, #46830, .T. ) ;
#266629 = CARTESIAN_POINT ( 'NONE',  ( 1201.147151782146011, -15.56997318848921097, -18.85113952940331572 ) ) ;
#266632 = DIRECTION ( 'NONE',  ( 0.000000000000000000, 0.000000000000000000, 1.000000000000000000 ) ) ;
#266631 = CIRCLE ( 'NONE', #137678, 2.552700000000074354 ) ;
#266633 = CARTESIAN_POINT ( 'NONE',  ( -2.053780125281012836, -18.19621987471944990, -19.93937550813784654 ) ) ;
#266634 =( GEOMETRIC_REPRESENTATION_CONTEXT ( 3 ) GLOBAL_UNCERTAINTY_ASSIGNED_CONTEXT ( ( #203965 ) ) GLOBAL_UNIT_ASSIGNED_CONTEXT ( ( #326221, #220168, #40380 ) ) REPRESENTATION_CONTEXT ( 'NONE', 'WORKASPACE' ) );
#266635 = UNCERTAINTY_MEASURE_WITH_UNIT (LENGTH_MEASURE( 1.000000000000000082E-05 ), #196797, 'distance_accuracy_value', 'NONE');
#266636 = FACE_OUTER_BOUND ( 'NONE', #158662, .T. ) ;
#266637 = DIRECTION ( 'NONE',  ( 0.000000000000000000, 0.000000000000000000, 1.000000000000000000 ) ) ;
#266639 = VERTEX_POINT ( 'NONE', #302455 ) ;
#266638 =( LENGTH_UNIT ( ) NAMED_UNIT ( * ) SI_UNIT ( .MILLI., .METRE. ) );
#266640 = CARTESIAN_POINT ( 'NONE',  ( 0.000000000000000000, 26.97290039756305902, -12.67916119552170429 ) ) ;
#266641 =( NAMED_UNIT ( * ) SI_UNIT ( $, .STERADIAN. ) SOLID_ANGLE_UNIT ( ) );
#266643 = PRESENTATION_LAYER_ASSIGNMENT (  '', '', ( #30243 ) ) ;
#266642 = DIRECTION ( 'NONE',  ( 0.000000000000000000, 0.000000000000000000, 1.000000000000000000 ) ) ;
#266645 = DIRECTION ( 'NONE',  ( -0.000000000000000000, 1.000000000000000000, -0.000000000000000000 ) ) ;
#266644 = AXIS2_PLACEMENT_3D ( 'NONE', #50110, #98957, #147625 ) ;
#266646 =( NAMED_UNIT ( * ) PLANE_ANGLE_UNIT ( ) SI_UNIT ( $, .RADIAN. ) );
#266648 = CARTESIAN_POINT ( 'NONE',  ( 187.9999999999999716, 5.052700015000001876, -723.9526999999999362 ) ) ;
#266647 = CIRCLE ( 'NONE', #223631, 0.2499999999999724665 ) ;
#266649 = CONICAL_SURFACE ( 'NONE', #309677, 3.499999984999946356, 0.7853981633974400633 ) ;
#266650 = FACE_OUTER_BOUND ( 'NONE', #220743, .T. ) ;
#266651 = VERTEX_POINT ( 'NONE', #72044 ) ;
#266653 = PRESENTATION_LAYER_ASSIGNMENT (  '', '', ( #51819 ) ) ;
#266652 = PRESENTATION_STYLE_ASSIGNMENT (( #164080 ) ) ;
#266654 = ORIENTED_EDGE ( 'NONE', *, *, #292073, .F. ) ;
#266656 = FACE_OUTER_BOUND ( 'NONE', #253193, .T. ) ;
#266655 = CARTESIAN_POINT ( 'NONE',  ( 696.0000000000000000, 8.673617379884035472E-16, -378.5000000000000000 ) ) ;
#266657 =( GEOMETRIC_REPRESENTATION_CONTEXT ( 3 ) GLOBAL_UNCERTAINTY_ASSIGNED_CONTEXT ( ( #16571 ) ) GLOBAL_UNIT_ASSIGNED_CONTEXT ( ( #60931, #328199, #143193 ) ) REPRESENTATION_CONTEXT ( 'NONE', 'WORKASPACE' ) );
#266658 = SURFACE_STYLE_USAGE ( .BOTH. , #81846 ) ;
#266659 = DIRECTION ( 'NONE',  ( -0.000000000000000000, 1.000000000000000000, -0.000000000000000000 ) ) ;
#266660 = SURFACE_STYLE_USAGE ( .BOTH. , #214487 ) ;
#266662 = ADVANCED_FACE ( 'NONE', ( #149314 ), #26538, .F. ) ;
#266661 = DIRECTION ( 'NONE',  ( -0.000000000000000000, 1.000000000000000000, -0.000000000000000000 ) ) ;
#266663 = AXIS2_PLACEMENT_3D ( 'NONE', #215549, #213902, #292990 ) ;
#266664 = ADVANCED_FACE ( 'NONE', ( #83670 ), #285499, .F. ) ;
#266666 = VERTEX_POINT ( 'NONE', #288804 ) ;
#266665 = CYLINDRICAL_SURFACE ( 'NONE', #218076, 2.552699999999963332 ) ;
#266668 = EDGE_LOOP ( 'NONE', ( #251722, #254674, #286415, #303758 ) ) ;
#266667 =( NAMED_UNIT ( * ) PLANE_ANGLE_UNIT ( ) SI_UNIT ( $, .RADIAN. ) );
#266669 = VERTEX_POINT ( 'NONE', #86940 ) ;
#266670 = ORIENTED_EDGE ( 'NONE', *, *, #41462, .F. ) ;
#266672 = EDGE_CURVE ( 'NONE', #230939, #227598, #10793, .T. ) ;
#266671 = FILL_AREA_STYLE ('',( #159144 ) ) ;
#266673 = ORIENTED_EDGE ( 'NONE', *, *, #258681, .T. ) ;
#266674 = SURFACE_STYLE_USAGE ( .BOTH. , #317220 ) ;
#266675 = EDGE_CURVE ( 'NONE', #183849, #71517, #155798, .T. ) ;
#266676 = DIRECTION ( 'NONE',  ( -0.000000000000000000, 1.000000000000000000, -0.000000000000000000 ) ) ;
#266677 = VERTEX_POINT ( 'NONE', #55036 ) ;
#266678 = ORIENTED_EDGE ( 'NONE', *, *, #281853, .T. ) ;
#266679 = CONICAL_SURFACE ( 'NONE', #175472, 3.499999984999946356, 0.7853981633974400633 ) ;
#266680 = AXIS2_PLACEMENT_3D ( 'NONE', #73434, #201140, #49858 ) ;
#266681 = EDGE_LOOP ( 'NONE', ( #49505, #285211 ) ) ;
#266682 = CARTESIAN_POINT ( 'NONE',  ( 12.26125780722753333, -15.56924614843216403, -19.26054883386263583 ) ) ;
#266683 =( NAMED_UNIT ( * ) SI_UNIT ( $, .STERADIAN. ) SOLID_ANGLE_UNIT ( ) );
#266684 = EDGE_CURVE ( 'NONE', #56854, #110321, #327773, .T. ) ;
#266685 = VECTOR ( 'NONE', #165792, 1000.000000000000000 ) ;
#266686 =( NAMED_UNIT ( * ) PLANE_ANGLE_UNIT ( ) SI_UNIT ( $, .RADIAN. ) );
#266688 = EDGE_CURVE ( 'NONE', #133990, #101947, #33140, .T. ) ;
#266687 = AXIS2_PLACEMENT_3D ( 'NONE', #174442, #125729, #277055 ) ;
#266689 = SURFACE_SIDE_STYLE ('',( #11065 ) ) ;
#266690 = PRESENTATION_LAYER_ASSIGNMENT (  '', '', ( #143282 ) ) ;
#266692 = ADVANCED_FACE ( 'NONE', ( #238140 ), #265131, .T. ) ;
#266691 = UNCERTAINTY_MEASURE_WITH_UNIT (LENGTH_MEASURE( 1.000000000000000082E-05 ), #249314, 'distance_accuracy_value', 'NONE');
#266693 = CIRCLE ( 'NONE', #164678, 2.552700000000074354 ) ;
#266694 = LINE ( 'NONE', #118787, #88403 ) ;
#266695 = VECTOR ( 'NONE', #248576, 1000.000000000000114 ) ;
#266696 = SURFACE_SIDE_STYLE ('',( #61579 ) ) ;
#266697 = CARTESIAN_POINT ( 'NONE',  ( 11.80264016146703732, -17.33499999999999019, -736.9029972952141634 ) ) ;
#266699 = SURFACE_SIDE_STYLE ('',( #291942 ) ) ;
#266698 = CARTESIAN_POINT ( 'NONE',  ( 19.49999999999985079, -14.10000000000002984, -2.099999999999990763 ) ) ;
#266701 = COLOUR_RGB ( '',0.2509803921568627416, 0.2509803921568627416, 0.2509803921568627416 ) ;
#266700 = LINE ( 'NONE', #138889, #65059 ) ;
#266702 = ORIENTED_EDGE ( 'NONE', *, *, #206976, .F. ) ;
#266703 = DIRECTION ( 'NONE',  ( -1.000000000000000000, 1.647724543481626711E-16, 0.000000000000000000 ) ) ;
#266704 = LINE ( 'NONE', #138892, #202318 ) ;
#266705 = AXIS2_PLACEMENT_3D ( 'NONE', #152473, #125708, #302320 ) ;
#266706 = DIRECTION ( 'NONE',  ( 0.000000000000000000, 0.000000000000000000, 1.000000000000000000 ) ) ;
#266708 = AXIS2_PLACEMENT_3D ( 'NONE', #251180, #244474, #301841 ) ;
#266707 = AXIS2_PLACEMENT_3D ( 'NONE', #958, #285179, #201081 ) ;
#266709 = DIRECTION ( 'NONE',  ( -0.000000000000000000, 1.000000000000000000, -0.000000000000000000 ) ) ;
#266711 = CARTESIAN_POINT ( 'NONE',  ( 1000.799999999999955, -5.204170427930421283E-15, -340.3999999999999773 ) ) ;
#266710 = CARTESIAN_POINT ( 'NONE',  ( 772.2000000000000455, 5.052700015000001876, -515.6473000000000866 ) ) ;
#266712 = COLOUR_RGB ( '',0.2509803921568627416, 0.2509803921568627416, 0.2509803921568627416 ) ;
#266713 = CIRCLE ( 'NONE', #228959, 2.552699999999963332 ) ;
#266714 = DIRECTION ( 'NONE',  ( 0.000000000000000000, 0.7071067811865533459, 0.7071067811865416886 ) ) ;
#266715 = STYLED_ITEM ( 'NONE', ( #255778 ), #103594 ) ;
#266716 = DIRECTION ( 'NONE',  ( 0.000000000000000000, 0.000000000000000000, 1.000000000000000000 ) ) ;
#266717 = DIRECTION ( 'NONE',  ( -0.000000000000000000, 1.000000000000000000, -0.000000000000000000 ) ) ;
#266718 = CARTESIAN_POINT ( 'NONE',  ( 594.3999999999999773, 6.000000000000000000, -32.10000001500005595 ) ) ;
#266719 = MANIFOLD_SOLID_BREP ( '1/4-20 Tapped Hole2[3]', #301774 ) ;
#266721 = ORIENTED_EDGE ( 'NONE', *, *, #134841, .T. ) ;
#266720 = FACE_OUTER_BOUND ( 'NONE', #148898, .T. ) ;
#266722 = VERTEX_POINT ( 'NONE', #323959 ) ;
#266723 = ORIENTED_EDGE ( 'NONE', *, *, #31779, .T. ) ;
#266725 = PRESENTATION_STYLE_ASSIGNMENT (( #86857 ) ) ;
#266724 = FACE_OUTER_BOUND ( 'NONE', #299554, .T. ) ;
#266727 =( NAMED_UNIT ( * ) PLANE_ANGLE_UNIT ( ) SI_UNIT ( $, .RADIAN. ) );
#266726 = PRESENTATION_STYLE_ASSIGNMENT (( #38011 ) ) ;
#266728 = EDGE_LOOP ( 'NONE', ( #311152, #164199, #143739, #316660 ) ) ;
#266729 = STYLED_ITEM ( 'NONE', ( #274474 ), #180205 ) ;
#266730 = ORIENTED_EDGE ( 'NONE', *, *, #150457, .F. ) ;
#266731 = MECHANICAL_DESIGN_GEOMETRIC_PRESENTATION_REPRESENTATION (  '', ( #202095 ), #255809 ) ;
#266732 = FILL_AREA_STYLE ('',( #81919 ) ) ;
#266733 = DIRECTION ( 'NONE',  ( 0.000000000000000000, 0.000000000000000000, 1.000000000000000000 ) ) ;
#266734 = ORIENTED_EDGE ( 'NONE', *, *, #254133, .T. ) ;
#266735 = FILL_AREA_STYLE ('',( #86867 ) ) ;
#266736 = MECHANICAL_DESIGN_GEOMETRIC_PRESENTATION_REPRESENTATION (  '', ( #218396 ), #143093 ) ;
#266737 = CARTESIAN_POINT ( 'NONE',  ( 873.7999999999999545, 6.000000000000000000, -286.1000000150000346 ) ) ;
#266738 = VERTEX_POINT ( 'NONE', #292056 ) ;
#266739 = AXIS2_PLACEMENT_3D ( 'NONE', #36886, #57145, #158037 ) ;
#266741 = SURFACE_STYLE_USAGE ( .BOTH. , #320598 ) ;
#266740 =( NAMED_UNIT ( * ) PLANE_ANGLE_UNIT ( ) SI_UNIT ( $, .RADIAN. ) );
#266742 =( LENGTH_UNIT ( ) NAMED_UNIT ( * ) SI_UNIT ( .MILLI., .METRE. ) );
#266743 = CARTESIAN_POINT ( 'NONE',  ( 594.3999999999999773, 6.000000000000000000, -645.2000000000000455 ) ) ;
#266744 = SURFACE_SIDE_STYLE ('',( #164158 ) ) ;
#266745 = DIRECTION ( 'NONE',  ( 0.000000000000000000, 0.000000000000000000, 1.000000000000000000 ) ) ;
#266746 = DIRECTION ( 'NONE',  ( -0.000000000000000000, 1.000000000000000000, -0.000000000000000000 ) ) ;
#266747 =( NAMED_UNIT ( * ) SI_UNIT ( $, .STERADIAN. ) SOLID_ANGLE_UNIT ( ) );
#266748 = EDGE_LOOP ( 'NONE', ( #126743, #67176, #59319, #132338 ) ) ;
#266749 = DIRECTION ( 'NONE',  ( 8.659560562354989558E-17, 0.7071067811865430208, -0.7071067811865521247 ) ) ;
#266750 = SURFACE_STYLE_USAGE ( .BOTH. , #112198 ) ;
#266751 = CIRCLE ( 'NONE', #132599, 2.552699999999963332 ) ;
#266752 = UNCERTAINTY_MEASURE_WITH_UNIT (LENGTH_MEASURE( 1.000000000000000082E-05 ), #169354, 'distance_accuracy_value', 'NONE');
#266753 =( GEOMETRIC_REPRESENTATION_CONTEXT ( 3 ) GLOBAL_UNCERTAINTY_ASSIGNED_CONTEXT ( ( #70924 ) ) GLOBAL_UNIT_ASSIGNED_CONTEXT ( ( #131503, #163330, #81086 ) ) REPRESENTATION_CONTEXT ( 'NONE', 'WORKASPACE' ) );
#266754 = ORIENTED_EDGE ( 'NONE', *, *, #269546, .F. ) ;
#266755 = SURFACE_STYLE_FILL_AREA ( #138950 ) ;
#266757 = ORIENTED_EDGE ( 'NONE', *, *, #149436, .T. ) ;
#266756 =( NAMED_UNIT ( * ) SI_UNIT ( $, .STERADIAN. ) SOLID_ANGLE_UNIT ( ) );
#266758 = CARTESIAN_POINT ( 'NONE',  ( 772.2000000000000455, 6.000000000000000000, -140.6999999849999483 ) ) ;
#266759 = DIRECTION ( 'NONE',  ( 8.659560562354861368E-17, 0.7071067811865533459, -0.7071067811865416886 ) ) ;
#266760 = DIRECTION ( 'NONE',  ( 1.690833717219717204E-16, -2.097156322803115379E-16, 1.000000000000000000 ) ) ;
#266761 = CARTESIAN_POINT ( 'NONE',  ( 264.1999999999999886, 6.000000000000000000, -670.6000000000000227 ) ) ;
#266762 = CARTESIAN_POINT ( 'NONE',  ( 797.6000000000000227, -5.204170427930421283E-15, -111.7999999999999972 ) ) ;
#266763 = EDGE_CURVE ( 'NONE', #2681, #270391, #219568, .T. ) ;
#266765 = SURFACE_SIDE_STYLE ('',( #164185 ) ) ;
#266764 = CONICAL_SURFACE ( 'NONE', #304580, 3.499999984999946356, 0.7853981633974400633 ) ;
#266766 = SURFACE_STYLE_FILL_AREA ( #241367 ) ;
#266767 = SURFACE_STYLE_FILL_AREA ( #169148 ) ;
#266768 = FILL_AREA_STYLE_COLOUR ( '', #200401 ) ;
#266769 = CARTESIAN_POINT ( 'NONE',  ( 1201.069022463110969, -7.470009917130787436, -758.9499999999998181 ) ) ;
#266770 = EDGE_CURVE ( 'NONE', #316487, #44904, #243049, .T. ) ;
#266771 = DIRECTION ( 'NONE',  ( 0.000000000000000000, 0.000000000000000000, -1.000000000000000000 ) ) ;
#266774 = CYLINDRICAL_SURFACE ( 'NONE', #119940, 2.552699999999990865 ) ;
#266773 = STYLED_ITEM ( 'NONE', ( #103171 ), #139180 ) ;
#266772 = CARTESIAN_POINT ( 'NONE',  ( 86.39999999999999147, 6.000000000000000000, -289.5999999999999659 ) ) ;
#266775 = CARTESIAN_POINT ( 'NONE',  ( 1000.799999999999955, 6.000000000000000000, -594.3999999999999773 ) ) ;
#266776 = PRESENTATION_LAYER_ASSIGNMENT (  '', '', ( #186303 ) ) ;
#266777 = SURFACE_SIDE_STYLE ('',( #134011 ) ) ;
#266778 = ORIENTED_EDGE ( 'NONE', *, *, #22802, .T. ) ;
#266780 = EDGE_CURVE ( 'NONE', #3087, #127931, #209755, .T. ) ;
#266779 = DIRECTION ( 'NONE',  ( 0.000000000000000000, 0.000000000000000000, 1.000000000000000000 ) ) ;
#266781 = DIRECTION ( 'NONE',  ( 0.7008825778550488161, -0.008726203243944232954, -0.7132232928306582176 ) ) ;
#266782 = FACE_OUTER_BOUND ( 'NONE', #65393, .T. ) ;
#266783 =( GEOMETRIC_REPRESENTATION_CONTEXT ( 3 ) GLOBAL_UNCERTAINTY_ASSIGNED_CONTEXT ( ( #230419 ) ) GLOBAL_UNIT_ASSIGNED_CONTEXT ( ( #64509, #67849, #325156 ) ) REPRESENTATION_CONTEXT ( 'NONE', 'WORKASPACE' ) );
#266784 = FACE_OUTER_BOUND ( 'NONE', #301023, .T. ) ;
#266785 = VECTOR ( 'NONE', #287077, 1000.000000000000000 ) ;
#266786 = ORIENTED_EDGE ( 'NONE', *, *, #280599, .F. ) ;
#266787 = SURFACE_SIDE_STYLE ('',( #293657 ) ) ;
#266788 = FILL_AREA_STYLE ('',( #293658 ) ) ;
#266789 = DIRECTION ( 'NONE',  ( 0.000000000000000000, 0.000000000000000000, 1.000000000000000000 ) ) ;
#266790 = VERTEX_POINT ( 'NONE', #88591 ) ;
#266791 = STYLED_ITEM ( 'NONE', ( #264982 ), #288938 ) ;
#266792 = DIRECTION ( 'NONE',  ( 0.000000000000000000, 0.000000000000000000, 1.000000000000000000 ) ) ;
#266793 = FACE_BOUND ( 'NONE', #321469, .T. ) ;
#266794 = CARTESIAN_POINT ( 'NONE',  ( 213.3999999999999773, -5.204170427930421283E-15, -314.9999999999999432 ) ) ;
#266795 = DIRECTION ( 'NONE',  ( -0.000000000000000000, 1.000000000000000000, -0.000000000000000000 ) ) ;
#266796 = CONICAL_SURFACE ( 'NONE', #272068, 3.499999984999946356, 0.7853981633974400633 ) ;
#266797 = EDGE_CURVE ( 'NONE', #200110, #171730, #279510, .T. ) ;
#266798 = CARTESIAN_POINT ( 'NONE',  ( 746.7999999999999545, 6.000000000000000000, -467.3999999999999773 ) ) ;
#266799 = EDGE_CURVE ( 'NONE', #176178, #114365, #145547, .T. ) ;
#266800 = PRESENTATION_LAYER_ASSIGNMENT (  '', '', ( #159506 ) ) ;
#266801 = MECHANICAL_DESIGN_GEOMETRIC_PRESENTATION_REPRESENTATION (  '', ( #255883 ), #121932 ) ;
#266802 = MECHANICAL_DESIGN_GEOMETRIC_PRESENTATION_REPRESENTATION (  '', ( #175360 ), #73374 ) ;
#266803 = EDGE_CURVE ( 'NONE', #282400, #181958, #271772, .T. ) ;
#266805 = FILL_AREA_STYLE_COLOUR ( '', #134608 ) ;
#266804 = AXIS2_PLACEMENT_3D ( 'NONE', #321091, #90706, #299135 ) ;
#266806 = CARTESIAN_POINT ( 'NONE',  ( 1208.244603622348450, -15.72855476008386333, -756.7499999999997726 ) ) ;
#266808 = ORIENTED_EDGE ( 'NONE', *, *, #143304, .F. ) ;
#266807 = COLOUR_RGB ( '',0.2509803921568627416, 0.2509803921568627416, 0.2509803921568627416 ) ;
#266809 = ORIENTED_EDGE ( 'NONE', *, *, #76342, .F. ) ;
#266810 = FILL_AREA_STYLE_COLOUR ( '', #221815 ) ;
#266811 = DIRECTION ( 'NONE',  ( -0.006170592427165314323, -0.9999619230641713097, -0.006170592427165359425 ) ) ;
#266812 = EDGE_CURVE ( 'NONE', #153656, #315772, #301124, .T. ) ;
#266813 = VERTEX_POINT ( 'NONE', #248022 ) ;
#266814 = ORIENTED_EDGE ( 'NONE', *, *, #246449, .T. ) ;
#266816 = PLANE ( 'NONE',  #100363 ) ;
#266815 = DIRECTION ( 'NONE',  ( -0.000000000000000000, 1.000000000000000000, -0.000000000000000000 ) ) ;
#266817 = ORIENTED_EDGE ( 'NONE', *, *, #311848, .T. ) ;
#266819 = PRESENTATION_LAYER_ASSIGNMENT (  '', '', ( #325938 ) ) ;
#266818 = DIRECTION ( 'NONE',  ( 0.000000000000000000, 0.000000000000000000, -1.000000000000000000 ) ) ;
#266820 = DIRECTION ( 'NONE',  ( -0.000000000000000000, 1.000000000000000000, -0.000000000000000000 ) ) ;
#266821 = DIRECTION ( 'NONE',  ( -1.000000000000000000, 1.817510728699939076E-16, 0.000000000000000000 ) ) ;
#266822 = VERTEX_POINT ( 'NONE', #17813 ) ;
#266823 = DIRECTION ( 'NONE',  ( -0.000000000000000000, 1.000000000000000000, -0.000000000000000000 ) ) ;
#266825 = ORIENTED_EDGE ( 'NONE', *, *, #50171, .F. ) ;
#266824 = FACE_BOUND ( 'NONE', #157008, .T. ) ;
#266826 = LINE ( 'NONE', #169207, #76239 ) ;
#266827 = AXIS2_PLACEMENT_3D ( 'NONE', #17623, #68146, #145380 ) ;
#266828 =( GEOMETRIC_REPRESENTATION_CONTEXT ( 3 ) GLOBAL_UNCERTAINTY_ASSIGNED_CONTEXT ( ( #73572 ) ) GLOBAL_UNIT_ASSIGNED_CONTEXT ( ( #128057, #223893, #1838 ) ) REPRESENTATION_CONTEXT ( 'NONE', 'WORKASPACE' ) );
#266830 = DIRECTION ( 'NONE',  ( -0.000000000000000000, 1.000000000000000000, -0.000000000000000000 ) ) ;
#266829 = CONICAL_SURFACE ( 'NONE', #304639, 3.499999985000001868, 0.7853981633974400633 ) ;
#266831 = CARTESIAN_POINT ( 'NONE',  ( 1194.700000000000045, -1.387778780781445676E-13, -743.2500000000002274 ) ) ;
#266832 = SURFACE_STYLE_FILL_AREA ( #314042 ) ;
#266833 = ORIENTED_EDGE ( 'NONE', *, *, #67129, .T. ) ;
#266834 = FACE_OUTER_BOUND ( 'NONE', #150324, .T. ) ;
#266835 = CARTESIAN_POINT ( 'NONE',  ( 1197.250000000000227, -15.50000000000006928, -758.9499999999998181 ) ) ;
#266836 = COLOUR_RGB ( '',0.2509803921568627416, 0.2509803921568627416, 0.2509803921568627416 ) ;
#266837 =( NAMED_UNIT ( * ) SI_UNIT ( $, .STERADIAN. ) SOLID_ANGLE_UNIT ( ) );
#266838 = ADVANCED_FACE ( 'NONE', ( #41430 ), #97063, .F. ) ;
#266839 = FACE_OUTER_BOUND ( 'NONE', #151965, .T. ) ;
#266840 = AXIS2_PLACEMENT_3D ( 'NONE', #236238, #263195, #12539 ) ;
#266841 = DIRECTION ( 'NONE',  ( 0.000000000000000000, 0.7071067811865533459, 0.7071067811865416886 ) ) ;
#266842 = ORIENTED_EDGE ( 'NONE', *, *, #315071, .F. ) ;
#266843 =( GEOMETRIC_REPRESENTATION_CONTEXT ( 3 ) GLOBAL_UNCERTAINTY_ASSIGNED_CONTEXT ( ( #76917 ) ) GLOBAL_UNIT_ASSIGNED_CONTEXT ( ( #286040, #55570, #232119 ) ) REPRESENTATION_CONTEXT ( 'NONE', 'WORKASPACE' ) );
#266844 = AXIS2_PLACEMENT_3D ( 'NONE', #137913, #60647, #317959 ) ;
#266845 = DIRECTION ( 'NONE',  ( 0.000000000000000000, 0.7071067811865533459, 0.7071067811865416886 ) ) ;
#266847 = ORIENTED_EDGE ( 'NONE', *, *, #216208, .F. ) ;
#266846 = EDGE_CURVE ( 'NONE', #49489, #216090, #150569, .T. ) ;
#266848 = ORIENTED_EDGE ( 'NONE', *, *, #55115, .F. ) ;
#266849 =( LENGTH_UNIT ( ) NAMED_UNIT ( * ) SI_UNIT ( .MILLI., .METRE. ) );
#266850 =( GEOMETRIC_REPRESENTATION_CONTEXT ( 3 ) GLOBAL_UNCERTAINTY_ASSIGNED_CONTEXT ( ( #26498 ) ) GLOBAL_UNIT_ASSIGNED_CONTEXT ( ( #86459, #83158, #61189 ) ) REPRESENTATION_CONTEXT ( 'NONE', 'WORKASPACE' ) );
#266851 = CONICAL_SURFACE ( 'NONE', #170325, 3.499999984999946356, 0.7853981633974400633 ) ;
#266852 = DIRECTION ( 'NONE',  ( 0.000000000000000000, 0.7071067811865533459, 0.7071067811865416886 ) ) ;
#266853 = DIRECTION ( 'NONE',  ( -0.000000000000000000, 1.000000000000000000, -0.000000000000000000 ) ) ;
#266855 = EDGE_CURVE ( 'NONE', #298720, #129787, #328015, .T. ) ;
#266854 = LINE ( 'NONE', #108951, #220480 ) ;
#266856 = CONICAL_SURFACE ( 'NONE', #62823, 3.499999985000057379, 0.7853981633974473908 ) ;
#266857 = VECTOR ( 'NONE', #165005, 1000.000000000000000 ) ;
#266858 = CIRCLE ( 'NONE', #137905, 2.552699999999963332 ) ;
#266859 = SURFACE_STYLE_USAGE ( .BOTH. , #160988 ) ;
#266860 = CARTESIAN_POINT ( 'NONE',  ( 35.60000000000005116, -16.00000000000000355, -622.3527000000000271 ) ) ;
#266861 = EDGE_LOOP ( 'NONE', ( #152373, #111059, #234814, #284745 ) ) ;
#266862 = DIRECTION ( 'NONE',  ( -0.000000000000000000, -1.000000000000000000, -0.000000000000000000 ) ) ;
#266863 =( NAMED_UNIT ( * ) PLANE_ANGLE_UNIT ( ) SI_UNIT ( $, .RADIAN. ) );
#266864 = FACE_OUTER_BOUND ( 'NONE', #219797, .T. ) ;
#266865 = ORIENTED_EDGE ( 'NONE', *, *, #206029, .T. ) ;
#266866 = DIRECTION ( 'NONE',  ( 0.000000000000000000, 0.7071067811865533459, 0.7071067811865416886 ) ) ;
#266867 = MECHANICAL_DESIGN_GEOMETRIC_PRESENTATION_REPRESENTATION (  '', ( #261574 ), #95037 ) ;
#266868 = CIRCLE ( 'NONE', #255955, 2.552699999999963332 ) ;
#266869 = ORIENTED_EDGE ( 'NONE', *, *, #201655, .F. ) ;
#266871 = EDGE_LOOP ( 'NONE', ( #218430, #212149, #13725, #181193 ) ) ;
#266870 = EDGE_CURVE ( 'NONE', #75459, #200981, #32418, .T. ) ;
#266872 = ORIENTED_EDGE ( 'NONE', *, *, #306688, .T. ) ;
#266874 = EDGE_CURVE ( 'NONE', #98911, #313380, #220290, .T. ) ;
#266873 = PRESENTATION_STYLE_ASSIGNMENT (( #263597 ) ) ;
#266875 = EDGE_CURVE ( 'NONE', #5000, #181234, #148895, .T. ) ;
#266876 = CARTESIAN_POINT ( 'NONE',  ( 619.7999999999999545, 5.052700015000001876, -495.3526999999999134 ) ) ;
#266877 = CARTESIAN_POINT ( 'NONE',  ( 543.6000000000000227, -5.204170427930421283E-15, -185.4473000000000127 ) ) ;
#266878 = SURFACE_STYLE_FILL_AREA ( #290500 ) ;
#266879 = ADVANCED_FACE ( 'NONE', ( #197625 ), #51356, .F. ) ;
#266880 = UNCERTAINTY_MEASURE_WITH_UNIT (LENGTH_MEASURE( 1.000000000000000082E-05 ), #203795, 'distance_accuracy_value', 'NONE');
#266881 = DIRECTION ( 'NONE',  ( -0.000000000000000000, 1.000000000000000000, -0.000000000000000000 ) ) ;
#266882 = CARTESIAN_POINT ( 'NONE',  ( 340.3999999999999773, 5.052700015000001876, -185.4472999999999558 ) ) ;
#266883 = VECTOR ( 'NONE', #11883, 1000.000000000000000 ) ;
#266884 = DIRECTION ( 'NONE',  ( 0.000000000000000000, 0.000000000000000000, 1.000000000000000000 ) ) ;
#266885 = SURFACE_STYLE_USAGE ( .BOTH. , #241481 ) ;
#266886 = SURFACE_STYLE_USAGE ( .BOTH. , #187844 ) ;
#266887 =( LENGTH_UNIT ( ) NAMED_UNIT ( * ) SI_UNIT ( .MILLI., .METRE. ) );
#266888 = AXIS2_PLACEMENT_3D ( 'NONE', #319145, #238284, #270279 ) ;
#266889 =( GEOMETRIC_REPRESENTATION_CONTEXT ( 3 ) GLOBAL_UNCERTAINTY_ASSIGNED_CONTEXT ( ( #163873 ) ) GLOBAL_UNIT_ASSIGNED_CONTEXT ( ( #34400, #110178, #31094 ) ) REPRESENTATION_CONTEXT ( 'NONE', 'WORKASPACE' ) );
#266890 = SURFACE_STYLE_FILL_AREA ( #108996 ) ;
#266891 = CARTESIAN_POINT ( 'NONE',  ( 2.946583579645056794, -1.822900968282109568, -19.19999999999988205 ) ) ;
#266892 = DIRECTION ( 'NONE',  ( 1.000000000000000000, -2.465190328815661892E-32, 1.268931492907770256E-47 ) ) ;
#266893 = PRESENTATION_LAYER_ASSIGNMENT (  '', '', ( #229396 ) ) ;
#266894 = STYLED_ITEM ( 'NONE', ( #130430 ), #14701 ) ;
#266895 = ADVANCED_FACE ( 'NONE', ( #100199 ), #229544, .F. ) ;
#266896 = CARTESIAN_POINT ( 'NONE',  ( 696.0000000000000000, 5.052700015000001876, -515.6473000000000866 ) ) ;
#266897 = FACE_BOUND ( 'NONE', #241267, .T. ) ;
#266898 = VECTOR ( 'NONE', #202854, 1000.000000000000000 ) ;
#266899 = FACE_OUTER_BOUND ( 'NONE', #312779, .T. ) ;
#266901 = ORIENTED_EDGE ( 'NONE', *, *, #240276, .F. ) ;
#266900 = VECTOR ( 'NONE', #43272, 1000.000000000000114 ) ;
#266902 = PRESENTATION_LAYER_ASSIGNMENT (  '', '', ( #138693 ) ) ;
#266903 = DIRECTION ( 'NONE',  ( 0.000000000000000000, 0.000000000000000000, 1.000000000000000000 ) ) ;
#266904 = CIRCLE ( 'NONE', #191720, 2.552699999999963332 ) ;
#266905 = ORIENTED_EDGE ( 'NONE', *, *, #202741, .T. ) ;
#266906 = VERTEX_POINT ( 'NONE', #283416 ) ;
#266907 = ORIENTED_EDGE ( 'NONE', *, *, #98247, .F. ) ;
#266908 = CARTESIAN_POINT ( 'NONE',  ( 1026.200000000000045, 6.000000000000000000, -543.6000000000000227 ) ) ;
#266909 = SURFACE_SIDE_STYLE ('',( #164324 ) ) ;
#266910 = CARTESIAN_POINT ( 'NONE',  ( 797.6000000000000227, 6.000000000000000000, -569.0000000000000000 ) ) ;
#266911 = ORIENTED_EDGE ( 'NONE', *, *, #141974, .F. ) ;
#266912 = FACE_OUTER_BOUND ( 'NONE', #114892, .T. ) ;
#266913 = DIRECTION ( 'NONE',  ( 0.000000000000000000, 0.000000000000000000, 1.000000000000000000 ) ) ;
#266916 = ORIENTED_EDGE ( 'NONE', *, *, #106639, .F. ) ;
#266915 = FACE_OUTER_BOUND ( 'NONE', #305499, .T. ) ;
#266914 =( LENGTH_UNIT ( ) NAMED_UNIT ( * ) SI_UNIT ( .MILLI., .METRE. ) );
#266917 = AXIS2_PLACEMENT_3D ( 'NONE', #37488, #140051, #316756 ) ;
#266918 = CIRCLE ( 'NONE', #288361, 2.552699999999963332 ) ;
#266919 = FILL_AREA_STYLE ('',( #33248 ) ) ;
#266920 =( NAMED_UNIT ( * ) SI_UNIT ( $, .STERADIAN. ) SOLID_ANGLE_UNIT ( ) );
#266921 = DIRECTION ( 'NONE',  ( 8.659560562354861368E-17, 0.7071067811865533459, -0.7071067811865416886 ) ) ;
#266922 = SURFACE_STYLE_FILL_AREA ( #263641 ) ;
#266923 = FACE_OUTER_BOUND ( 'NONE', #83723, .T. ) ;
#266924 = EDGE_LOOP ( 'NONE', ( #73120, #23381, #49840, #291858 ) ) ;
#266925 = CYLINDRICAL_SURFACE ( 'NONE', #257689, 2.552699999999997971 ) ;
#266926 =( GEOMETRIC_REPRESENTATION_CONTEXT ( 3 ) GLOBAL_UNCERTAINTY_ASSIGNED_CONTEXT ( ( #235551 ) ) GLOBAL_UNIT_ASSIGNED_CONTEXT ( ( #207900, #217803, #266683 ) ) REPRESENTATION_CONTEXT ( 'NONE', 'WORKASPACE' ) );
#266927 = ORIENTED_EDGE ( 'NONE', *, *, #311390, .T. ) ;
#266928 = EDGE_CURVE ( 'NONE', #171118, #5750, #155557, .T. ) ;
#266931 = UNCERTAINTY_MEASURE_WITH_UNIT (LENGTH_MEASURE( 1.000000000000000082E-05 ), #232848, 'distance_accuracy_value', 'NONE');
#266930 = AXIS2_PLACEMENT_3D ( 'NONE', #141026, #243423, #115918 ) ;
#266929 = AXIS2_PLACEMENT_3D ( 'NONE', #228920, #79305, #55679 ) ;
#266932 = CYLINDRICAL_SURFACE ( 'NONE', #28351, 2.552699999999963332 ) ;
#266933 = ORIENTED_EDGE ( 'NONE', *, *, #102452, .T. ) ;
#266934 = FACE_OUTER_BOUND ( 'NONE', #109298, .T. ) ;
#266935 = STYLED_ITEM ( 'NONE', ( #186834 ), #104633 ) ;
#266936 = LINE ( 'NONE', #61808, #251834 ) ;
#266937 = COLOUR_RGB ( '',0.2509803921568627416, 0.2509803921568627416, 0.2509803921568627416 ) ;
#266938 = UNCERTAINTY_MEASURE_WITH_UNIT (LENGTH_MEASURE( 1.000000000000000082E-05 ), #199719, 'distance_accuracy_value', 'NONE');
#266939 = DIRECTION ( 'NONE',  ( -2.465190328815661892E-32, 1.000000000000000000, 1.577021341797099039E-16 ) ) ;
#266940 = FILL_AREA_STYLE_COLOUR ( '', #246914 ) ;
#266941 = PRESENTATION_STYLE_ASSIGNMENT (( #110715 ) ) ;
#266942 = DIRECTION ( 'NONE',  ( 0.000000000000000000, 0.000000000000000000, 1.000000000000000000 ) ) ;
#266943 = FILL_AREA_STYLE_COLOUR ( '', #155376 ) ;
#266944 = STYLED_ITEM ( 'NONE', ( #170111 ), #181101 ) ;
#266945 = FACE_OUTER_BOUND ( 'NONE', #199200, .T. ) ;
#266946 = LINE ( 'NONE', #36565, #31991 ) ;
#266947 = CARTESIAN_POINT ( 'NONE',  ( 1127.799999999999955, -15.64537500000000314, -35.59999999999995168 ) ) ;
#266948 = CYLINDRICAL_SURFACE ( 'NONE', #46163, 0.2500000000000834888 ) ;
#266950 = SURFACE_SIDE_STYLE ('',( #172260 ) ) ;
#266949 = MECHANICAL_DESIGN_GEOMETRIC_PRESENTATION_REPRESENTATION (  '', ( #19952 ), #191762 ) ;
#266951 = SURFACE_STYLE_FILL_AREA ( #88725 ) ;
#266952 = SURFACE_STYLE_FILL_AREA ( #159417 ) ;
#266953 = DIRECTION ( 'NONE',  ( 0.000000000000000000, 0.000000000000000000, 1.000000000000000000 ) ) ;
#266954 = AXIS2_PLACEMENT_3D ( 'NONE', #24863, #18221, #199750 ) ;
#266957 = CARTESIAN_POINT ( 'NONE',  ( 3.749999999999586997, 5.499999999999949374, -753.2500000000000000 ) ) ;
#266956 = VECTOR ( 'NONE', #180121, 1000.000000000000000 ) ;
#266955 = DIRECTION ( 'NONE',  ( -0.000000000000000000, 1.000000000000000000, -0.000000000000000000 ) ) ;
#266958 = CIRCLE ( 'NONE', #36025, 2.552700000000074354 ) ;
#266959 = FILL_AREA_STYLE_COLOUR ( '', #135441 ) ;
#266961 =( GEOMETRIC_REPRESENTATION_CONTEXT ( 3 ) GLOBAL_UNCERTAINTY_ASSIGNED_CONTEXT ( ( #297265 ) ) GLOBAL_UNIT_ASSIGNED_CONTEXT ( ( #311402, #30523, #289489 ) ) REPRESENTATION_CONTEXT ( 'NONE', 'WORKASPACE' ) );
#266960 =( LENGTH_UNIT ( ) NAMED_UNIT ( * ) SI_UNIT ( .MILLI., .METRE. ) );
#266962 = EDGE_LOOP ( 'NONE', ( #3781, #57926, #162450, #253065 ) ) ;
#266964 = ORIENTED_EDGE ( 'NONE', *, *, #66827, .T. ) ;
#266963 = ADVANCED_FACE ( 'NONE', ( #286779 ), #230635, .F. ) ;
#266965 = ORIENTED_EDGE ( 'NONE', *, *, #133055, .T. ) ;
#266966 =( LENGTH_UNIT ( ) NAMED_UNIT ( * ) SI_UNIT ( .MILLI., .METRE. ) );
#266967 = ORIENTED_EDGE ( 'NONE', *, *, #82155, .T. ) ;
#266968 = CARTESIAN_POINT ( 'NONE',  ( 5.582826523306114730, -1.774683622193498955, -747.7499999999998863 ) ) ;
#266970 = PLANE ( 'NONE',  #121059 ) ;
#266969 = DIRECTION ( 'NONE',  ( -0.000000000000000000, 1.000000000000000000, -0.000000000000000000 ) ) ;
#266971 = EDGE_LOOP ( 'NONE', ( #246564, #272970, #89911, #37953 ) ) ;
#266972 = DIRECTION ( 'NONE',  ( -0.000000000000000000, 1.000000000000000000, -0.000000000000000000 ) ) ;
#266973 = ORIENTED_EDGE ( 'NONE', *, *, #308706, .F. ) ;
#266974 = DIRECTION ( 'NONE',  ( -0.7132232928306588837, -0.008726203243944234689, 0.7008825778550481500 ) ) ;
#266975 = FILL_AREA_STYLE ('',( #31651 ) ) ;
#266977 = ORIENTED_EDGE ( 'NONE', *, *, #25732, .F. ) ;
#266976 = DIRECTION ( 'NONE',  ( -0.000000000000000000, 1.000000000000000000, -0.000000000000000000 ) ) ;
#266978 =( NAMED_UNIT ( * ) PLANE_ANGLE_UNIT ( ) SI_UNIT ( $, .RADIAN. ) );
#266979 = ADVANCED_FACE ( 'NONE', ( #81595 ), #261419, .F. ) ;
#266980 = COLOUR_RGB ( '',0.2509803921568627416, 0.2509803921568627416, 0.2509803921568627416 ) ;
#266982 = EDGE_LOOP ( 'NONE', ( #145848, #98935 ) ) ;
#266981 = CARTESIAN_POINT ( 'NONE',  ( 873.7999999999999545, -5.204170427930421283E-15, -746.7999999999999545 ) ) ;
#266983 = STYLED_ITEM ( 'NONE', ( #100744 ), #223845 ) ;
#266984 = PRESENTATION_LAYER_ASSIGNMENT (  '', '', ( #79047 ) ) ;
#266985 = FACE_BOUND ( 'NONE', #133779, .T. ) ;
#266986 = MECHANICAL_DESIGN_GEOMETRIC_PRESENTATION_REPRESENTATION (  '', ( #245184 ), #309991 ) ;
#266987 = CARTESIAN_POINT ( 'NONE',  ( 18.59895923599141909, -0.1800000000002910383, -12.80068363026165557 ) ) ;
#266988 = ORIENTED_EDGE ( 'NONE', *, *, #50562, .F. ) ;
#266989 = FILL_AREA_STYLE_COLOUR ( '', #208267 ) ;
#266990 = DIRECTION ( 'NONE',  ( 0.000000000000000000, 0.000000000000000000, 1.000000000000000000 ) ) ;
#266991 = CIRCLE ( 'NONE', #181053, 2.552699999999963332 ) ;
#266992 = EDGE_LOOP ( 'NONE', ( #181070, #110851, #33021, #133736 ) ) ;
#266993 = STYLED_ITEM ( 'NONE', ( #326248 ), #265346 ) ;
#266995 = AXIS2_PLACEMENT_3D ( 'NONE', #25709, #24061, #309880 ) ;
#266994 = DIRECTION ( 'NONE',  ( 0.000000000000000000, 0.000000000000000000, 1.000000000000000000 ) ) ;
#266996 = FACE_OUTER_BOUND ( 'NONE', #128271, .T. ) ;
#266997 = CARTESIAN_POINT ( 'NONE',  ( 10.19999999999999929, -5.204170427930421283E-15, -238.7999999999999829 ) ) ;
#266998 =( NAMED_UNIT ( * ) PLANE_ANGLE_UNIT ( ) SI_UNIT ( $, .RADIAN. ) );
#266999 = LINE ( 'NONE', #6452, #29364 ) ;
#267000 = EDGE_CURVE ( 'NONE', #206440, #169192, #187665, .T. ) ;
#267001 = DIRECTION ( 'NONE',  ( -0.000000000000000000, 1.000000000000000000, -0.000000000000000000 ) ) ;
#267002 = VERTEX_POINT ( 'NONE', #54649 ) ;
#267003 = UNCERTAINTY_MEASURE_WITH_UNIT (LENGTH_MEASURE( 1.000000000000000082E-05 ), #8443, 'distance_accuracy_value', 'NONE');
#267004 = EDGE_CURVE ( 'NONE', #40659, #279123, #31089, .T. ) ;
#267005 = SURFACE_STYLE_FILL_AREA ( #189611 ) ;
#267006 = FILL_AREA_STYLE ('',( #216449 ) ) ;
#267007 = CARTESIAN_POINT ( 'NONE',  ( 899.2000000000000455, 5.052700015000001876, -414.0473000000000070 ) ) ;
#267008 = AXIS2_PLACEMENT_3D ( 'NONE', #332564, #207991, #125818 ) ;
#267009 = CARTESIAN_POINT ( 'NONE',  ( 797.6000000000000227, 6.000000000000000000, -32.10000001500005595 ) ) ;
#267010 = CARTESIAN_POINT ( 'NONE',  ( 518.2000000000000455, 6.000000000000000000, -721.3999999999999773 ) ) ;
#267011 = PRESENTATION_STYLE_ASSIGNMENT (( #164425 ) ) ;
#267012 = EDGE_CURVE ( 'NONE', #267002, #323993, #184072, .T. ) ;
#267013 = AXIS2_PLACEMENT_3D ( 'NONE', #243525, #13351, #321143 ) ;
#267014 =( BOUNDED_CURVE ( )  B_SPLINE_CURVE ( 3, ( #34312, #192260, #140174, #165403 ),
 .UNSPECIFIED., .F., .T. ) 
 B_SPLINE_CURVE_WITH_KNOTS ( ( 4, 4 ),
 ( 4.721115626644069252, 5.497787143782135288 ),
 .UNSPECIFIED. ) 
 CURVE ( )  GEOMETRIC_REPRESENTATION_ITEM ( )  RATIONAL_B_SPLINE_CURVE ( ( 1.000000000000000000, 0.9503603360116363863, 0.9503603360116363863, 1.000000000000000000 ) ) 
 REPRESENTATION_ITEM ( '' )  );
#267015 = PRESENTATION_STYLE_ASSIGNMENT (( #39943 ) ) ;
#267016 = ORIENTED_EDGE ( 'NONE', *, *, #323846, .F. ) ;
#267017 =( NAMED_UNIT ( * ) SI_UNIT ( $, .STERADIAN. ) SOLID_ANGLE_UNIT ( ) );
#267018 = SURFACE_SIDE_STYLE ('',( #233465 ) ) ;
#267021 = ADVANCED_FACE ( 'NONE', ( #264722 ), #193658, .F. ) ;
#267020 = CIRCLE ( 'NONE', #122144, 3.499999985000001868 ) ;
#267019 = DIRECTION ( 'NONE',  ( 8.659560562354861368E-17, 0.7071067811865533459, -0.7071067811865416886 ) ) ;
#267022 = DIRECTION ( 'NONE',  ( -0.000000000000000000, 1.000000000000000000, -0.000000000000000000 ) ) ;
#267024 = EDGE_LOOP ( 'NONE', ( #230253, #301123, #150241, #304352 ) ) ;
#267023 = DIRECTION ( 'NONE',  ( 0.000000000000000000, 0.000000000000000000, 1.000000000000000000 ) ) ;
#267025 = LINE ( 'NONE', #82196, #43633 ) ;
#267026 = VERTEX_POINT ( 'NONE', #138578 ) ;
#267027 = AXIS2_PLACEMENT_3D ( 'NONE', #85576, #188021, #290688 ) ;
#267028 = VERTEX_POINT ( 'NONE', #291644 ) ;
#267029 =( GEOMETRIC_REPRESENTATION_CONTEXT ( 3 ) GLOBAL_UNCERTAINTY_ASSIGNED_CONTEXT ( ( #51047 ) ) GLOBAL_UNIT_ASSIGNED_CONTEXT ( ( #328825, #98438, #73205 ) ) REPRESENTATION_CONTEXT ( 'NONE', 'WORKASPACE' ) );
#267031 = EDGE_CURVE ( 'NONE', #130715, #143274, #318575, .T. ) ;
#267030 = DIRECTION ( 'NONE',  ( -0.000000000000000000, 1.000000000000000000, -0.000000000000000000 ) ) ;
#267032 = ORIENTED_EDGE ( 'NONE', *, *, #181759, .F. ) ;
#267034 = ORIENTED_EDGE ( 'NONE', *, *, #151197, .F. ) ;
#267033 = DIRECTION ( 'NONE',  ( -0.000000000000000000, 1.000000000000000000, -0.000000000000000000 ) ) ;
#267035 = ORIENTED_EDGE ( 'NONE', *, *, #154354, .F. ) ;
#267036 = CARTESIAN_POINT ( 'NONE',  ( 1201.750357133747002, -13.86999999999985533, -19.45000000000018758 ) ) ;
#267037 = PRESENTATION_STYLE_ASSIGNMENT (( #33364 ) ) ;
#267038 = EDGE_LOOP ( 'NONE', ( #26410, #269066 ) ) ;
#267039 = SURFACE_STYLE_USAGE ( .BOTH. , #240006 ) ;
#267041 = VERTEX_POINT ( 'NONE', #168802 ) ;
#267040 = PRESENTATION_STYLE_ASSIGNMENT (( #243266 ) ) ;
#267042 =( GEOMETRIC_REPRESENTATION_CONTEXT ( 3 ) GLOBAL_UNCERTAINTY_ASSIGNED_CONTEXT ( ( #191573 ) ) GLOBAL_UNIT_ASSIGNED_CONTEXT ( ( #143682, #217673, #44515 ) ) REPRESENTATION_CONTEXT ( 'NONE', 'WORKASPACE' ) );
#267043 = DIRECTION ( 'NONE',  ( -4.102256468493503683E-47, 0.000000000000000000, 1.000000000000000000 ) ) ;
#267044 = ORIENTED_EDGE ( 'NONE', *, *, #45454, .F. ) ;
#267045 = UNCERTAINTY_MEASURE_WITH_UNIT (LENGTH_MEASURE( 1.000000000000000082E-05 ), #50634, 'distance_accuracy_value', 'NONE');
#267046 = STYLED_ITEM ( 'NONE', ( #239193 ), #128920 ) ;
#267049 = EDGE_CURVE ( 'NONE', #70948, #293718, #9152, .T. ) ;
#267048 = CARTESIAN_POINT ( 'NONE',  ( 670.6000000000000227, 6.000000000000000000, -267.6999999849999199 ) ) ;
#267047 = AXIS2_PLACEMENT_3D ( 'NONE', #196626, #121148, #223550 ) ;
#267050 = VECTOR ( 'NONE', #176765, 1000.000000000000000 ) ;
#267051 = STYLED_ITEM ( 'NONE', ( #66826 ), #43716 ) ;
#267052 = DIRECTION ( 'NONE',  ( 0.000000000000000000, 0.000000000000000000, 1.000000000000000000 ) ) ;
#267053 = AXIS2_PLACEMENT_3D ( 'NONE', #93116, #298229, #195523 ) ;
#267054 = UNCERTAINTY_MEASURE_WITH_UNIT (LENGTH_MEASURE( 1.000000000000000082E-05 ), #197450, 'distance_accuracy_value', 'NONE');
#267056 = ORIENTED_EDGE ( 'NONE', *, *, #161052, .T. ) ;
#267055 = DIRECTION ( 'NONE',  ( -0.000000000000000000, 1.000000000000000000, -0.000000000000000000 ) ) ;
#267057 = VECTOR ( 'NONE', #7577, 1000.000000000000000 ) ;
#267058 = DIRECTION ( 'NONE',  ( -0.000000000000000000, 1.000000000000000000, -0.000000000000000000 ) ) ;
#267059 = CARTESIAN_POINT ( 'NONE',  ( 848.3999999999999773, 6.000000000000000000, -133.7000000150000290 ) ) ;
#267060 = CIRCLE ( 'NONE', #170289, 2.552699999999963332 ) ;
#267061 = CARTESIAN_POINT ( 'NONE',  ( 1026.200000000000045, 5.052700015000001876, -622.3527000000000271 ) ) ;
#267062 =( NAMED_UNIT ( * ) PLANE_ANGLE_UNIT ( ) SI_UNIT ( $, .RADIAN. ) );
#267063 = LINE ( 'NONE', #140897, #270639 ) ;
#267064 = MECHANICAL_DESIGN_GEOMETRIC_PRESENTATION_REPRESENTATION (  '', ( #224038 ), #304880 ) ;
#267065 = CARTESIAN_POINT ( 'NONE',  ( 19.49999999999985079, -17.64644660940650667, 2.250000000000085265 ) ) ;
#267066 = CIRCLE ( 'NONE', #267791, 2.552700000000074354 ) ;
#267067 = DIRECTION ( 'NONE',  ( -0.000000000000000000, 1.000000000000000000, -0.000000000000000000 ) ) ;
#267069 =( LENGTH_UNIT ( ) NAMED_UNIT ( * ) SI_UNIT ( .MILLI., .METRE. ) );
#267068 = DIRECTION ( 'NONE',  ( 8.659560562354861368E-17, 0.7071067811865533459, -0.7071067811865416886 ) ) ;
#267070 = MECHANICAL_DESIGN_GEOMETRIC_PRESENTATION_REPRESENTATION (  '', ( #20070 ), #331676 ) ;
#267071 = SURFACE_STYLE_FILL_AREA ( #243298 ) ;
#267073 = SURFACE_STYLE_FILL_AREA ( #240035 ) ;
#267072 = PRESENTATION_LAYER_ASSIGNMENT (  '', '', ( #320916 ) ) ;
#267074 = FILL_AREA_STYLE ('',( #164492 ) ) ;
#267075 = FILL_AREA_STYLE_COLOUR ( '', #282671 ) ;
#267076 = ADVANCED_FACE ( 'NONE', ( #242656 ), #217527, .F. ) ;
#267077 = VECTOR ( 'NONE', #166878, 1000.000000000000000 ) ;
#267078 = EDGE_CURVE ( 'NONE', #318728, #294164, #166128, .T. ) ;
#267079 = DIRECTION ( 'NONE',  ( 0.000000000000000000, 0.000000000000000000, 1.000000000000000000 ) ) ;
#267080 = MECHANICAL_DESIGN_GEOMETRIC_PRESENTATION_REPRESENTATION (  '', ( #100536 ), #170307 ) ;
#267081 = VERTEX_POINT ( 'NONE', #145189 ) ;
#267084 = ORIENTED_EDGE ( 'NONE', *, *, #39092, .T. ) ;
#267083 = EDGE_CURVE ( 'NONE', #72719, #140882, #294989, .T. ) ;
#267082 = DIRECTION ( 'NONE',  ( 0.000000000000000000, 0.000000000000000000, 1.000000000000000000 ) ) ;
#267085 = ORIENTED_EDGE ( 'NONE', *, *, #166811, .T. ) ;
#267086 = EDGE_CURVE ( 'NONE', #13536, #13502, #14115, .T. ) ;
#267087 = PRESENTATION_STYLE_ASSIGNMENT (( #292312 ) ) ;
#267089 = ORIENTED_EDGE ( 'NONE', *, *, #257125, .F. ) ;
#267088 = FACE_OUTER_BOUND ( 'NONE', #284775, .T. ) ;
#267090 = CARTESIAN_POINT ( 'NONE',  ( 1210.450000000000045, 25.27290039756335815, -753.2500000000000000 ) ) ;
#267091 = CARTESIAN_POINT ( 'NONE',  ( 696.0000000000000000, -5.204170427930421283E-15, -238.7999999999999829 ) ) ;
#267092 = MECHANICAL_DESIGN_GEOMETRIC_PRESENTATION_REPRESENTATION (  '', ( #272351 ), #197101 ) ;
#267093 =( GEOMETRIC_REPRESENTATION_CONTEXT ( 3 ) GLOBAL_UNCERTAINTY_ASSIGNED_CONTEXT ( ( #57817 ) ) GLOBAL_UNIT_ASSIGNED_CONTEXT ( ( #310006, #82951, #54357 ) ) REPRESENTATION_CONTEXT ( 'NONE', 'WORKASPACE' ) );
#267094 = ADVANCED_FACE ( 'NONE', ( #91546 ), #144697, .F. ) ;
#267095 = ORIENTED_EDGE ( 'NONE', *, *, #169843, .F. ) ;
#267096 = AXIS2_PLACEMENT_3D ( 'NONE', #107949, #286155, #59051 ) ;
#267098 = MECHANICAL_DESIGN_GEOMETRIC_PRESENTATION_REPRESENTATION (  '', ( #207972 ), #165041 ) ;
#267097 =( NAMED_UNIT ( * ) PLANE_ANGLE_UNIT ( ) SI_UNIT ( $, .RADIAN. ) );
#267099 = EDGE_CURVE ( 'NONE', #167017, #211317, #326886, .T. ) ;
#267100 = VERTEX_POINT ( 'NONE', #178787 ) ;
#267101 = VERTEX_POINT ( 'NONE', #101479 ) ;
#267102 = COLOUR_RGB ( '',0.2509803921568627416, 0.2509803921568627416, 0.2509803921568627416 ) ;
#267103 = ORIENTED_EDGE ( 'NONE', *, *, #303673, .T. ) ;
#267104 = ORIENTED_EDGE ( 'NONE', *, *, #121825, .F. ) ;
#267105 = PRESENTATION_STYLE_ASSIGNMENT (( #36714 ) ) ;
#267106 = AXIS2_PLACEMENT_3D ( 'NONE', #215934, #5965, #111934 ) ;
#267107 = ORIENTED_EDGE ( 'NONE', *, *, #239861, .T. ) ;
#267108 = DIRECTION ( 'NONE',  ( 0.000000000000000000, 0.000000000000000000, 1.000000000000000000 ) ) ;
#267109 = DIRECTION ( 'NONE',  ( -4.420701460286807107E-16, 0.006170709906909557785, 0.9999809609883804074 ) ) ;
#267110 = ADVANCED_FACE ( 'NONE', ( #44384 ), #214768, .F. ) ;
#267111 = CIRCLE ( 'NONE', #175661, 3.499999985000001868 ) ;
#267112 = ADVANCED_FACE ( 'NONE', ( #24083 ), #96572, .F. ) ;
#267113 = ADVANCED_FACE ( 'NONE', ( #183683 ), #53768, .F. ) ;
#267114 = DIRECTION ( 'NONE',  ( 6.630498619289130829E-15, -0.000000000000000000, 1.000000000000000000 ) ) ;
#267115 =( NAMED_UNIT ( * ) PLANE_ANGLE_UNIT ( ) SI_UNIT ( $, .RADIAN. ) );
#267116 = CONICAL_SURFACE ( 'NONE', #170324, 3.499999985000057379, 0.7853981633974400633 ) ;
#267117 = STYLED_ITEM ( 'NONE', ( #265847 ), #162812 ) ;
#267118 = ADVANCED_FACE ( 'NONE', ( #30697 ), #193171, .F. ) ;
#267119 = CARTESIAN_POINT ( 'NONE',  ( 1051.599999999999909, -5.204170427930421283E-15, -10.19999999999999929 ) ) ;
#267120 = DIRECTION ( 'NONE',  ( -0.000000000000000000, 1.000000000000000000, -0.000000000000000000 ) ) ;
#267122 = DIRECTION ( 'NONE',  ( -0.000000000000000000, 1.000000000000000000, -0.000000000000000000 ) ) ;
#267121 = VECTOR ( 'NONE', #76137, 1000.000000000000000 ) ;
#267124 = CARTESIAN_POINT ( 'NONE',  ( 1178.599999999999909, 5.052700015000001876, -543.6000000000000227 ) ) ;
#267123 = DIRECTION ( 'NONE',  ( 0.000000000000000000, 0.000000000000000000, -1.000000000000000000 ) ) ;
#267125 =( GEOMETRIC_REPRESENTATION_CONTEXT ( 3 ) GLOBAL_UNCERTAINTY_ASSIGNED_CONTEXT ( ( #94066 ) ) GLOBAL_UNIT_ASSIGNED_CONTEXT ( ( #185852, #288556, #313775 ) ) REPRESENTATION_CONTEXT ( 'NONE', 'WORKASPACE' ) );
#267126 = CIRCLE ( 'NONE', #224083, 2.552699999999963332 ) ;
#267127 = AXIS2_PLACEMENT_3D ( 'NONE', #62053, #295757, #213335 ) ;
#267128 = EDGE_CURVE ( 'NONE', #295511, #42710, #133262, .T. ) ;
#267129 = ORIENTED_EDGE ( 'NONE', *, *, #74089, .T. ) ;
#267130 = DIRECTION ( 'NONE',  ( 8.659560562354861368E-17, 0.7071067811865533459, -0.7071067811865416886 ) ) ;
#267131 = SURFACE_STYLE_USAGE ( .BOTH. , #109211 ) ;
#267133 = EDGE_CURVE ( 'NONE', #236987, #286811, #306169, .T. ) ;
#267132 =( NAMED_UNIT ( * ) PLANE_ANGLE_UNIT ( ) SI_UNIT ( $, .RADIAN. ) );
#267134 =( NAMED_UNIT ( * ) PLANE_ANGLE_UNIT ( ) SI_UNIT ( $, .RADIAN. ) );
#267135 = AXIS2_PLACEMENT_3D ( 'NONE', #277178, #149322, #305795 ) ;
#267136 = CARTESIAN_POINT ( 'NONE',  ( 797.6000000000000227, 6.000000000000000000, -547.0999999849999540 ) ) ;
#267137 = VECTOR ( 'NONE', #101271, 1000.000000000000114 ) ;
#267138 = EDGE_CURVE ( 'NONE', #271589, #180013, #104772, .T. ) ;
#267139 =( LENGTH_UNIT ( ) NAMED_UNIT ( * ) SI_UNIT ( .MILLI., .METRE. ) );
#267142 = VECTOR ( 'NONE', #294432, 1000.000000000000000 ) ;
#267141 = CARTESIAN_POINT ( 'NONE',  ( 1178.599999999999909, -5.204170427930421283E-15, -619.7999999999999545 ) ) ;
#267140 = DIRECTION ( 'NONE',  ( -1.000000000000000000, 1.346226715375882593E-16, 0.000000000000000000 ) ) ;
#267143 =( NAMED_UNIT ( * ) SI_UNIT ( $, .STERADIAN. ) SOLID_ANGLE_UNIT ( ) );
#267145 = DIRECTION ( 'NONE',  ( 0.000000000000000000, 0.000000000000000000, 1.000000000000000000 ) ) ;
#267144 = FACE_OUTER_BOUND ( 'NONE', #318441, .T. ) ;
#267146 = FILL_AREA_STYLE ('',( #61989 ) ) ;
#267148 = VERTEX_POINT ( 'NONE', #82852 ) ;
#267147 = DIRECTION ( 'NONE',  ( 0.000000000000000000, 0.000000000000000000, -1.000000000000000000 ) ) ;
#267149 =( LENGTH_UNIT ( ) NAMED_UNIT ( * ) SI_UNIT ( .MILLI., .METRE. ) );
#267150 = STYLED_ITEM ( 'NONE', ( #55740 ), #314838 ) ;
#267151 = VERTEX_POINT ( 'NONE', #185310 ) ;
#267152 = DIRECTION ( 'NONE',  ( -0.000000000000000000, 1.000000000000000000, -0.000000000000000000 ) ) ;
#267153 = CARTESIAN_POINT ( 'NONE',  ( 518.2000000000000455, 6.000000000000000000, -293.0999999849998972 ) ) ;
#267155 = VERTEX_POINT ( 'NONE', #288014 ) ;
#267154 = MECHANICAL_DESIGN_GEOMETRIC_PRESENTATION_REPRESENTATION (  '', ( #213511 ), #165094 ) ;
#267157 = ORIENTED_EDGE ( 'NONE', *, *, #168376, .F. ) ;
#267156 = STYLED_ITEM ( 'NONE', ( #2525 ), #145907 ) ;
#267158 = FACE_OUTER_BOUND ( 'NONE', #296232, .T. ) ;
#267159 = DIRECTION ( 'NONE',  ( -0.000000000000000000, 1.000000000000000000, -0.000000000000000000 ) ) ;
#267160 = VERTEX_POINT ( 'NONE', #32338 ) ;
#267161 = COLOUR_RGB ( '',0.2509803921568627416, 0.2509803921568627416, 0.2509803921568627416 ) ;
#267163 = VERTEX_POINT ( 'NONE', #134868 ) ;
#267162 = STYLED_ITEM ( 'NONE', ( #31045 ), #12522 ) ;
#267165 = FILL_AREA_STYLE ('',( #294029 ) ) ;
#267164 = MECHANICAL_DESIGN_GEOMETRIC_PRESENTATION_REPRESENTATION (  '', ( #326265 ), #240115 ) ;
#267166 = EDGE_LOOP ( 'NONE', ( #138531, #52116, #119378, #280654 ) ) ;
#267167 = FACE_BOUND ( 'NONE', #9931, .T. ) ;
#267168 = AXIS2_PLACEMENT_3D ( 'NONE', #293481, #42920, #325416 ) ;
#267169 = FILL_AREA_STYLE ('',( #85647 ) ) ;
#267172 = VECTOR ( 'NONE', #66041, 1000.000000000000000 ) ;
#267171 =( LENGTH_UNIT ( ) NAMED_UNIT ( * ) SI_UNIT ( .MILLI., .METRE. ) );
#267170 = CARTESIAN_POINT ( 'NONE',  ( 1200.598349811346907, 0.9026694525177958450, -758.9499999999998181 ) ) ;
#267173 = LINE ( 'NONE', #65298, #51339 ) ;
#267174 = CIRCLE ( 'NONE', #30938, 2.552699999999990865 ) ;
#267175 = ADVANCED_FACE ( 'NONE', ( #291268 ), #8759, .F. ) ;
#267176 = AXIS2_PLACEMENT_3D ( 'NONE', #241982, #163141, #292621 ) ;
#267177 = CARTESIAN_POINT ( 'NONE',  ( 899.2000000000000455, 6.000000000000000000, -445.4999999849998744 ) ) ;
#267178 =( NAMED_UNIT ( * ) SI_UNIT ( $, .STERADIAN. ) SOLID_ANGLE_UNIT ( ) );
#267179 = DIRECTION ( 'NONE',  ( -0.000000000000000000, 1.000000000000000000, -0.000000000000000000 ) ) ;
#267180 = ORIENTED_EDGE ( 'NONE', *, *, #237026, .T. ) ;
#267181 =( LENGTH_UNIT ( ) NAMED_UNIT ( * ) SI_UNIT ( .MILLI., .METRE. ) );
#267182 = COLOUR_RGB ( '',0.2509803921568627416, 0.2509803921568627416, 0.2509803921568627416 ) ;
#267183 = CARTESIAN_POINT ( 'NONE',  ( 1000.799999999999955, 6.000000000000000000, -134.6472999999999161 ) ) ;
#267184 = VERTEX_POINT ( 'NONE', #116413 ) ;
#267186 = EDGE_LOOP ( 'NONE', ( #42871, #16039, #315323, #309374 ) ) ;
#267185 =( NAMED_UNIT ( * ) PLANE_ANGLE_UNIT ( ) SI_UNIT ( $, .RADIAN. ) );
#267187 =( NAMED_UNIT ( * ) PLANE_ANGLE_UNIT ( ) SI_UNIT ( $, .RADIAN. ) );
#267188 = CARTESIAN_POINT ( 'NONE',  ( 19.49999999999985079, -15.50000000000006928, -745.8499999999999091 ) ) ;
#267189 = EDGE_CURVE ( 'NONE', #200662, #146337, #246846, .T. ) ;
#267190 = FILL_AREA_STYLE_COLOUR ( '', #95394 ) ;
#267191 = ORIENTED_EDGE ( 'NONE', *, *, #312191, .T. ) ;
#267193 = EDGE_LOOP ( 'NONE', ( #268454, #190266 ) ) ;
#267192 = CYLINDRICAL_SURFACE ( 'NONE', #203335, 2.552700000000074354 ) ;
#267195 = CARTESIAN_POINT ( 'NONE',  ( 1026.200000000000045, 5.052700015000001876, -160.0472999999998933 ) ) ;
#267194 =( NAMED_UNIT ( * ) PLANE_ANGLE_UNIT ( ) SI_UNIT ( $, .RADIAN. ) );
#267196 = EDGE_CURVE ( 'NONE', #316960, #129678, #59255, .T. ) ;
#267198 = VECTOR ( 'NONE', #316477, 1000.000000000000000 ) ;
#267197 = AXIS2_PLACEMENT_3D ( 'NONE', #272426, #329587, #297667 ) ;
#267199 = CARTESIAN_POINT ( 'NONE',  ( 619.7999999999999545, 6.000000000000000000, -696.0000000000000000 ) ) ;
#267200 = CARTESIAN_POINT ( 'NONE',  ( 823.0000000000000000, 5.052700015000001876, -696.0000000000000000 ) ) ;
#267201 = CIRCLE ( 'NONE', #47126, 0.5000000000000000000 ) ;
#267202 = DIRECTION ( 'NONE',  ( -0.000000000000000000, 1.000000000000000000, -0.000000000000000000 ) ) ;
#267203 = FILL_AREA_STYLE ('',( #213319 ) ) ;
#267204 = FACE_OUTER_BOUND ( 'NONE', #295542, .T. ) ;
#267206 = ORIENTED_EDGE ( 'NONE', *, *, #111432, .F. ) ;
#267205 = PRESENTATION_STYLE_ASSIGNMENT (( #137650 ) ) ;
#267207 = FACE_OUTER_BOUND ( 'NONE', #219172, .T. ) ;
#267208 = PRESENTATION_LAYER_ASSIGNMENT (  '', '', ( #137983 ) ) ;
#267209 = ORIENTED_EDGE ( 'NONE', *, *, #77045, .F. ) ;
#267210 = STYLED_ITEM ( 'NONE', ( #274908 ), #181336 ) ;
#267211 = ORIENTED_EDGE ( 'NONE', *, *, #40710, .T. ) ;
#267212 = EDGE_CURVE ( 'NONE', #85189, #201997, #13731, .T. ) ;
#267213 = STYLED_ITEM ( 'NONE', ( #258237 ), #226385 ) ;
#267214 =( LENGTH_UNIT ( ) NAMED_UNIT ( * ) SI_UNIT ( .MILLI., .METRE. ) );
#267216 = ORIENTED_EDGE ( 'NONE', *, *, #247995, .F. ) ;
#267215 = DIRECTION ( 'NONE',  ( 0.000000000000000000, 0.000000000000000000, 1.000000000000000000 ) ) ;
#267217 = FACE_BOUND ( 'NONE', #142646, .T. ) ;
#267218 = MECHANICAL_DESIGN_GEOMETRIC_PRESENTATION_REPRESENTATION (  '', ( #321051 ), #138243 ) ;
#267219 = CARTESIAN_POINT ( 'NONE',  ( 340.3999999999999773, 5.052700015000001876, -61.00000000000000000 ) ) ;
#267220 = CONICAL_SURFACE ( 'NONE', #25479, 3.499999985000057379, 0.7853981633974400633 ) ;
#267221 = CIRCLE ( 'NONE', #165168, 3.499999985000057379 ) ;
#267222 = EDGE_CURVE ( 'NONE', #311827, #286448, #46, .T. ) ;
#267223 = SURFACE_SIDE_STYLE ('',( #189819 ) ) ;
#267224 =( NAMED_UNIT ( * ) PLANE_ANGLE_UNIT ( ) SI_UNIT ( $, .RADIAN. ) );
#267225 = EDGE_CURVE ( 'NONE', #214078, #259648, #114758, .T. ) ;
#267226 = PRESENTATION_STYLE_ASSIGNMENT (( #13257 ) ) ;
#267227 = FILL_AREA_STYLE ('',( #141039 ) ) ;
#267228 = STYLED_ITEM ( 'NONE', ( #65124 ), #224118 ) ;
#267229 = FILL_AREA_STYLE ('',( #62062 ) ) ;
#267231 =( NAMED_UNIT ( * ) PLANE_ANGLE_UNIT ( ) SI_UNIT ( $, .RADIAN. ) );
#267230 = DIRECTION ( 'NONE',  ( 0.000000000000000000, 0.000000000000000000, 1.000000000000000000 ) ) ;
#267232 = DIRECTION ( 'NONE',  ( -1.000000000000000000, 0.000000000000000000, -9.868649107779184675E-15 ) ) ;
#267233 = VECTOR ( 'NONE', #99845, 1000.000000000000000 ) ;
#267234 = COLOUR_RGB ( '',0.2509803921568627416, 0.2509803921568627416, 0.2509803921568627416 ) ;
#267236 = EDGE_LOOP ( 'NONE', ( #232052, #303650, #225922, #89849 ) ) ;
#267235 = PRESENTATION_LAYER_ASSIGNMENT (  '', '', ( #170458 ) ) ;
#267237 = EDGE_LOOP ( 'NONE', ( #127788, #123412, #154353, #240345 ) ) ;
#267238 = SURFACE_SIDE_STYLE ('',( #245092 ) ) ;
#267239 = PRESENTATION_STYLE_ASSIGNMENT (( #60431 ) ) ;
#267240 = FILL_AREA_STYLE_COLOUR ( '', #141660 ) ;
#267241 = EDGE_LOOP ( 'NONE', ( #150970, #14163, #43772, #279894 ) ) ;
#267242 = ORIENTED_EDGE ( 'NONE', *, *, #113322, .F. ) ;
#267244 = ORIENTED_EDGE ( 'NONE', *, *, #13256, .T. ) ;
#267243 = CARTESIAN_POINT ( 'NONE',  ( 391.1999999999999886, 6.000000000000000000, -165.1526999999999532 ) ) ;
#267245 = FACE_OUTER_BOUND ( 'NONE', #28105, .T. ) ;
#267246 =( NAMED_UNIT ( * ) SI_UNIT ( $, .STERADIAN. ) SOLID_ANGLE_UNIT ( ) );
#267247 = DIRECTION ( 'NONE',  ( 0.000000000000000000, 0.000000000000000000, 1.000000000000000000 ) ) ;
#267248 = DIRECTION ( 'NONE',  ( 8.659560562354942719E-17, 0.7071067811865467956, -0.7071067811865483499 ) ) ;
#267249 = DIRECTION ( 'NONE',  ( 0.000000000000000000, 0.000000000000000000, 1.000000000000000000 ) ) ;
#267250 = DIRECTION ( 'NONE',  ( 0.000000000000000000, 0.000000000000000000, 1.000000000000000000 ) ) ;
#267252 = FILL_AREA_STYLE ('',( #240209 ) ) ;
#267251 = SURFACE_STYLE_USAGE ( .BOTH. , #159687 ) ;
#267253 = EDGE_CURVE ( 'NONE', #136408, #20668, #16312, .T. ) ;
#267254 = MECHANICAL_DESIGN_GEOMETRIC_PRESENTATION_REPRESENTATION (  '', ( #256324 ), #9423 ) ;
#267255 = DIRECTION ( 'NONE',  ( -0.000000000000000000, 1.000000000000000000, -0.000000000000000000 ) ) ;
#267256 = ORIENTED_EDGE ( 'NONE', *, *, #26896, .F. ) ;
#267257 =( LENGTH_UNIT ( ) NAMED_UNIT ( * ) SI_UNIT ( .MILLI., .METRE. ) );
#267258 =( GEOMETRIC_REPRESENTATION_CONTEXT ( 3 ) GLOBAL_UNCERTAINTY_ASSIGNED_CONTEXT ( ( #245429 ) ) GLOBAL_UNIT_ASSIGNED_CONTEXT ( ( #122145, #197596, #300361 ) ) REPRESENTATION_CONTEXT ( 'NONE', 'WORKASPACE' ) );
#267259 = CARTESIAN_POINT ( 'NONE',  ( 569.0000000000000000, 6.000000000000000000, -137.1999999999999886 ) ) ;
#267260 = ORIENTED_EDGE ( 'NONE', *, *, #19592, .F. ) ;
#267261 = VECTOR ( 'NONE', #99040, 1000.000000000000000 ) ;
#267262 = SURFACE_STYLE_FILL_AREA ( #134443 ) ;
#267263 = DIRECTION ( 'NONE',  ( -0.000000000000000000, 1.000000000000000000, -0.000000000000000000 ) ) ;
#267264 = FILL_AREA_STYLE ('',( #62099 ) ) ;
#267265 = VERTEX_POINT ( 'NONE', #111467 ) ;
#267266 = ORIENTED_EDGE ( 'NONE', *, *, #94764, .T. ) ;
#267267 = DIRECTION ( 'NONE',  ( -0.000000000000000000, 1.000000000000000000, -0.000000000000000000 ) ) ;
#267268 = COLOUR_RGB ( '',0.2509803921568627416, 0.2509803921568627416, 0.2509803921568627416 ) ;
#267269 = AXIS2_PLACEMENT_3D ( 'NONE', #141004, #219915, #193064 ) ;
#267270 = VERTEX_POINT ( 'NONE', #264357 ) ;
#267271 = EDGE_LOOP ( 'NONE', ( #261607, #144891, #185555, #262157, #332711 ) ) ;
#267272 = STYLED_ITEM ( 'NONE', ( #163879 ), #6314 ) ;
#267274 = MECHANICAL_DESIGN_GEOMETRIC_PRESENTATION_REPRESENTATION (  '', ( #176072 ), #224235 ) ;
#267273 =( LENGTH_UNIT ( ) NAMED_UNIT ( * ) SI_UNIT ( .MILLI., .METRE. ) );
#267275 = VECTOR ( 'NONE', #114609, 1000.000000000000000 ) ;
#267276 = SURFACE_SIDE_STYLE ('',( #164683 ) ) ;
#267277 = FACE_OUTER_BOUND ( 'NONE', #191327, .T. ) ;
#267278 = DIRECTION ( 'NONE',  ( 0.000000000000000000, 0.000000000000000000, 1.000000000000000000 ) ) ;
#267280 = ORIENTED_EDGE ( 'NONE', *, *, #53724, .T. ) ;
#267279 = FILL_AREA_STYLE_COLOUR ( '', #236122 ) ;
#267281 = PRESENTATION_STYLE_ASSIGNMENT (( #167985 ) ) ;
#267282 = LINE ( 'NONE', #142772, #302073 ) ;
#267283 = EDGE_CURVE ( 'NONE', #214886, #5316, #145172, .T. ) ;
#267284 = CARTESIAN_POINT ( 'NONE',  ( 1209.006983962422510, -1.769006025049441488, -748.2802601599294121 ) ) ;
#267285 = DIRECTION ( 'NONE',  ( 0.000000000000000000, 0.000000000000000000, 1.000000000000000000 ) ) ;
#267286 = FILL_AREA_STYLE ('',( #62125 ) ) ;
#267287 =( GEOMETRIC_REPRESENTATION_CONTEXT ( 3 ) GLOBAL_UNCERTAINTY_ASSIGNED_CONTEXT ( ( #60530 ) ) GLOBAL_UNIT_ASSIGNED_CONTEXT ( ( #135003, #291401, #143301 ) ) REPRESENTATION_CONTEXT ( 'NONE', 'WORKASPACE' ) );
#267288 = ORIENTED_EDGE ( 'NONE', *, *, #67203, .T. ) ;
#267289 = SURFACE_SIDE_STYLE ('',( #295826 ) ) ;
#267290 = ORIENTED_EDGE ( 'NONE', *, *, #243400, .T. ) ;
#267291 = FACE_OUTER_BOUND ( 'NONE', #268765, .T. ) ;
#267292 = ORIENTED_EDGE ( 'NONE', *, *, #265475, .F. ) ;
#267294 = EDGE_CURVE ( 'NONE', #181712, #204943, #107673, .T. ) ;
#267293 = FILL_AREA_STYLE_COLOUR ( '', #75288 ) ;
#267295 = MANIFOLD_SOLID_BREP ( '1/4-20 Tapped Hole1[1]', #151870 ) ;
#267296 = CIRCLE ( 'NONE', #202880, 3.499999985000057379 ) ;
#267297 = VECTOR ( 'NONE', #258708, 1000.000000000000114 ) ;
#267298 = CONICAL_SURFACE ( 'NONE', #68557, 3.499999985000001868, 0.7853981633974400633 ) ;
#267300 = ORIENTED_EDGE ( 'NONE', *, *, #204532, .F. ) ;
#267299 = LINE ( 'NONE', #9996, #21473 ) ;
#267301 = DIRECTION ( 'NONE',  ( 0.000000000000000000, 0.000000000000000000, 1.000000000000000000 ) ) ;
#267302 = PRESENTATION_STYLE_ASSIGNMENT (( #106468 ) ) ;
#267303 = AXIS2_PLACEMENT_3D ( 'NONE', #76987, #154211, #155903 ) ;
#267305 = EDGE_CURVE ( 'NONE', #297072, #230900, #155997, .T. ) ;
#267304 = CIRCLE ( 'NONE', #305088, 2.552699999999963332 ) ;
#267306 = VERTEX_POINT ( 'NONE', #72512 ) ;
#267308 = DIRECTION ( 'NONE',  ( 0.000000000000000000, 0.000000000000000000, 1.000000000000000000 ) ) ;
#267307 = PRESENTATION_LAYER_ASSIGNMENT (  '', '', ( #20296 ) ) ;
#267309 = SURFACE_SIDE_STYLE ('',( #89072 ) ) ;
#267310 =( NAMED_UNIT ( * ) PLANE_ANGLE_UNIT ( ) SI_UNIT ( $, .RADIAN. ) );
#267311 = SURFACE_STYLE_USAGE ( .BOTH. , #159749 ) ;
#267313 = CONICAL_SURFACE ( 'NONE', #25567, 3.499999985000001868, 0.7853981633974400633 ) ;
#267312 =( NAMED_UNIT ( * ) SI_UNIT ( $, .STERADIAN. ) SOLID_ANGLE_UNIT ( ) );
#267314 = AXIS2_PLACEMENT_3D ( 'NONE', #39195, #165314, #192172 ) ;
#267315 = DIRECTION ( 'NONE',  ( -0.000000000000000000, 1.000000000000000000, -0.000000000000000000 ) ) ;
#267316 = FACE_OUTER_BOUND ( 'NONE', #98784, .T. ) ;
#267317 = CARTESIAN_POINT ( 'NONE',  ( 594.3999999999999773, -5.204170427930421283E-15, -162.5999999999999659 ) ) ;
#267318 = DIRECTION ( 'NONE',  ( -0.000000000000000000, 1.000000000000000000, -0.000000000000000000 ) ) ;
#267319 = COLOUR_RGB ( '',1.000000000000000000, 1.000000000000000000, 1.000000000000000000 ) ;
#267320 = PRESENTATION_LAYER_ASSIGNMENT (  '', '', ( #41944 ) ) ;
#267321 = COLOUR_RGB ( '',0.2509803921568627416, 0.2509803921568627416, 0.2509803921568627416 ) ;
#267322 = EDGE_LOOP ( 'NONE', ( #234299, #15616, #143358, #140203 ) ) ;
#267324 = EDGE_CURVE ( 'NONE', #217959, #61129, #328164, .T. ) ;
#267323 = ORIENTED_EDGE ( 'NONE', *, *, #116726, .T. ) ;
#267325 = EDGE_CURVE ( 'NONE', #228576, #137055, #250582, .T. ) ;
#267327 = ADVANCED_FACE ( 'NONE', ( #277657 ), #225610, .F. ) ;
#267326 = UNCERTAINTY_MEASURE_WITH_UNIT (LENGTH_MEASURE( 1.000000000000000082E-05 ), #250702, 'distance_accuracy_value', 'NONE');
#267328 = CARTESIAN_POINT ( 'NONE',  ( 13.49999999999995737, -11.39999999999996660, 3262.500000000000909 ) ) ;
#267329 = CARTESIAN_POINT ( 'NONE',  ( 213.3999999999999773, 6.000000000000000000, -311.5000000149999551 ) ) ;
#267331 = SURFACE_SIDE_STYLE ('',( #82489 ) ) ;
#267330 = DIRECTION ( 'NONE',  ( 0.000000000000000000, 0.000000000000000000, 1.000000000000000000 ) ) ;
#267332 = COLOUR_RGB ( '',0.000000000000000000, 0.000000000000000000, 0.000000000000000000 ) ;
#267334 = ORIENTED_EDGE ( 'NONE', *, *, #311630, .F. ) ;
#267333 = STYLED_ITEM ( 'NONE', ( #232234 ), #33060 ) ;
#267336 = ORIENTED_EDGE ( 'NONE', *, *, #154189, .T. ) ;
#267335 = CARTESIAN_POINT ( 'NONE',  ( 1206.461609790057764, -12.52368195257727557, -0.4500000000002281064 ) ) ;
#267337 = CYLINDRICAL_SURFACE ( 'NONE', #130548, 2.552699999999963332 ) ;
#267338 = MECHANICAL_DESIGN_GEOMETRIC_PRESENTATION_REPRESENTATION (  '', ( #293972 ), #224290 ) ;
#267339 = AXIS2_PLACEMENT_3D ( 'NONE', #91702, #194094, #296799 ) ;
#267340 = ORIENTED_EDGE ( 'NONE', *, *, #133179, .T. ) ;
#267341 = FILL_AREA_STYLE_COLOUR ( '', #105211 ) ;
#267342 = PRESENTATION_STYLE_ASSIGNMENT (( #164751 ) ) ;
#267344 = LINE ( 'NONE', #265655, #88352 ) ;
#267343 = CARTESIAN_POINT ( 'NONE',  ( 61.00000000000000000, 5.052700015000001876, -393.7527000000000044 ) ) ;
#267345 = VECTOR ( 'NONE', #250260, 1000.000000000000000 ) ;
#267346 =( NAMED_UNIT ( * ) SI_UNIT ( $, .STERADIAN. ) SOLID_ANGLE_UNIT ( ) );
#267348 = ORIENTED_EDGE ( 'NONE', *, *, #97208, .F. ) ;
#267347 = AXIS2_PLACEMENT_3D ( 'NONE', #301853, #710, #126890 ) ;
#267349 = EDGE_LOOP ( 'NONE', ( #226188, #314903, #57172, #168743 ) ) ;
#267350 = ORIENTED_EDGE ( 'NONE', *, *, #66681, .T. ) ;
#267351 = UNCERTAINTY_MEASURE_WITH_UNIT (LENGTH_MEASURE( 1.000000000000000082E-05 ), #240269, 'distance_accuracy_value', 'NONE');
#267352 = EDGE_CURVE ( 'NONE', #128078, #208099, #113175, .T. ) ;
#267354 = EDGE_CURVE ( 'NONE', #279123, #206505, #299588, .T. ) ;
#267353 = AXIS2_PLACEMENT_3D ( 'NONE', #58700, #181508, #287481 ) ;
#267355 = VERTEX_POINT ( 'NONE', #124688 ) ;
#267356 = CARTESIAN_POINT ( 'NONE',  ( 721.3999999999999773, 6.000000000000000000, -467.3999999999999773 ) ) ;
#267357 = CIRCLE ( 'NONE', #25611, 2.552699999999963332 ) ;
#267358 = VECTOR ( 'NONE', #189162, 1000.000000000000000 ) ;
#267359 = VERTEX_POINT ( 'NONE', #227124 ) ;
#267360 =( GEOMETRIC_REPRESENTATION_CONTEXT ( 3 ) GLOBAL_UNCERTAINTY_ASSIGNED_CONTEXT ( ( #225238 ) ) GLOBAL_UNIT_ASSIGNED_CONTEXT ( ( #285491, #132400, #75356 ) ) REPRESENTATION_CONTEXT ( 'NONE', 'WORKASPACE' ) );
#267361 = COLOUR_RGB ( '',0.2509803921568627416, 0.2509803921568627416, 0.2509803921568627416 ) ;
#267362 = ADVANCED_FACE ( 'NONE', ( #20379 ), #284784, .F. ) ;
#267363 =( NAMED_UNIT ( * ) SI_UNIT ( $, .STERADIAN. ) SOLID_ANGLE_UNIT ( ) );
#267364 = PRESENTATION_STYLE_ASSIGNMENT (( #287694 ) ) ;
#267365 = CARTESIAN_POINT ( 'NONE',  ( 86.39999999999999147, 6.000000000000000000, -314.9999999999999432 ) ) ;
#267366 = SURFACE_SIDE_STYLE ('',( #316240 ) ) ;
#267367 = CARTESIAN_POINT ( 'NONE',  ( 696.0000000000000000, -5.204170427930421283E-15, -444.5526999999999020 ) ) ;
#267368 = PRESENTATION_STYLE_ASSIGNMENT (( #268982 ) ) ;
#267369 = CYLINDRICAL_SURFACE ( 'NONE', #238976, 2.552699999999963332 ) ;
#267370 = CARTESIAN_POINT ( 'NONE',  ( 21.94999999999958007, -3.124427753421588072, -754.2499999999998863 ) ) ;
#267371 = DIRECTION ( 'NONE',  ( 0.9999809609883804074, 0.006170709906909571663, -2.513742812119983994E-16 ) ) ;
#267372 = DIRECTION ( 'NONE',  ( -0.000000000000000000, 1.000000000000000000, -0.000000000000000000 ) ) ;
#267374 = CARTESIAN_POINT ( 'NONE',  ( 7.600000000000051159, -15.49999999999995737, 3262.500000000000909 ) ) ;
#267373 = CIRCLE ( 'NONE', #305158, 2.552700000000018843 ) ;
#267375 = COLOUR_RGB ( '',0.2509803921568627416, 0.2509803921568627416, 0.2509803921568627416 ) ;
#267376 = CYLINDRICAL_SURFACE ( 'NONE', #314660, 2.552699999999963332 ) ;
#267377 = EDGE_CURVE ( 'NONE', #18636, #302564, #178381, .T. ) ;
#267378 = PRESENTATION_LAYER_ASSIGNMENT (  '', '', ( #15574 ) ) ;
#267379 = CARTESIAN_POINT ( 'NONE',  ( 1153.200000000000045, -5.204170427930421283E-15, -61.00000000000000000 ) ) ;
#267380 = CARTESIAN_POINT ( 'NONE',  ( 11.82568563294028507, -3.623841885041723110, 2.199999999999979750 ) ) ;
#267381 = ORIENTED_EDGE ( 'NONE', *, *, #133257, .T. ) ;
#267382 = SURFACE_SIDE_STYLE ('',( #16711 ) ) ;
#267383 = CARTESIAN_POINT ( 'NONE',  ( 19.49999999999985079, -13.59999999999994458, -15.70000000000004725 ) ) ;
#267384 = ORIENTED_EDGE ( 'NONE', *, *, #184640, .T. ) ;
#267386 = FACE_OUTER_BOUND ( 'NONE', #209880, .T. ) ;
#267385 = DIRECTION ( 'NONE',  ( 0.000000000000000000, 0.000000000000000000, 1.000000000000000000 ) ) ;
#267387 = CARTESIAN_POINT ( 'NONE',  ( 314.9999999999999432, 6.000000000000000000, -340.3999999999999773 ) ) ;
#267388 = SURFACE_STYLE_FILL_AREA ( #237073 ) ;
#267389 = EDGE_LOOP ( 'NONE', ( #39145, #27176 ) ) ;
#267390 = CIRCLE ( 'NONE', #154740, 2.552699999999990865 ) ;
#267392 = ORIENTED_EDGE ( 'NONE', *, *, #276170, .F. ) ;
#267391 = DIRECTION ( 'NONE',  ( -0.000000000000000000, 1.000000000000000000, -0.000000000000000000 ) ) ;
#267393 =( LENGTH_UNIT ( ) NAMED_UNIT ( * ) SI_UNIT ( .MILLI., .METRE. ) );
#267394 = FACE_BOUND ( 'NONE', #246333, .T. ) ;
#267395 = PRESENTATION_LAYER_ASSIGNMENT (  '', '', ( #331982 ) ) ;
#267396 = ORIENTED_EDGE ( 'NONE', *, *, #22443, .F. ) ;
#267398 = ORIENTED_EDGE ( 'NONE', *, *, #193189, .F. ) ;
#267397 = STYLED_ITEM ( 'NONE', ( #133066 ), #169388 ) ;
#267399 = LINE ( 'NONE', #37004, #75188 ) ;
#267400 = ORIENTED_EDGE ( 'NONE', *, *, #151272, .T. ) ;
#267401 = ADVANCED_FACE ( 'NONE', ( #290477 ), #280962, .F. ) ;
#267402 = DIRECTION ( 'NONE',  ( 0.000000000000000000, 0.000000000000000000, 1.000000000000000000 ) ) ;
#267403 = STYLED_ITEM ( 'NONE', ( #39146 ), #38904 ) ;
#267404 = AXIS2_PLACEMENT_3D ( 'NONE', #182307, #284966, #259570 ) ;
#267405 = LINE ( 'NONE', #37006, #329477 ) ;
#267406 =( LENGTH_UNIT ( ) NAMED_UNIT ( * ) SI_UNIT ( .MILLI., .METRE. ) );
#267407 = SURFACE_STYLE_USAGE ( .BOTH. , #164810 ) ;
#267409 = ORIENTED_EDGE ( 'NONE', *, *, #161276, .F. ) ;
#267408 =( GEOMETRIC_REPRESENTATION_CONTEXT ( 3 ) GLOBAL_UNCERTAINTY_ASSIGNED_CONTEXT ( ( #282844 ) ) GLOBAL_UNIT_ASSIGNED_CONTEXT ( ( #270235, #142422, #14622 ) ) REPRESENTATION_CONTEXT ( 'NONE', 'WORKASPACE' ) );
#267410 = EDGE_CURVE ( 'NONE', #33017, #78366, #188148, .T. ) ;
#267412 =( NAMED_UNIT ( * ) PLANE_ANGLE_UNIT ( ) SI_UNIT ( $, .RADIAN. ) );
#267411 = COLOUR_RGB ( '',0.2509803921568627416, 0.2509803921568627416, 0.2509803921568627416 ) ;
#267413 = EDGE_LOOP ( 'NONE', ( #167981, #156850, #302496, #280087 ) ) ;
#267414 = UNCERTAINTY_MEASURE_WITH_UNIT (LENGTH_MEASURE( 1.000000000000000082E-05 ), #15527, 'distance_accuracy_value', 'NONE');
#267415 = LINE ( 'NONE', #136210, #282530 ) ;
#267416 = ORIENTED_EDGE ( 'NONE', *, *, #4483, .F. ) ;
#267417 = DIRECTION ( 'NONE',  ( 0.000000000000000000, 0.000000000000000000, 1.000000000000000000 ) ) ;
#267418 = ADVANCED_FACE ( 'NONE', ( #265186 ), #182891, .F. ) ;
#267419 = DIRECTION ( 'NONE',  ( 0.000000000000000000, 0.000000000000000000, 1.000000000000000000 ) ) ;
#267420 = UNCERTAINTY_MEASURE_WITH_UNIT (LENGTH_MEASURE( 1.000000000000000082E-05 ), #28402, 'distance_accuracy_value', 'NONE');
#267421 =( LENGTH_UNIT ( ) NAMED_UNIT ( * ) SI_UNIT ( .MILLI., .METRE. ) );
#267422 = VECTOR ( 'NONE', #235170, 1000.000000000000000 ) ;
#267423 = MECHANICAL_DESIGN_GEOMETRIC_PRESENTATION_REPRESENTATION (  '', ( #36461 ), #57855 ) ;
#267424 = CARTESIAN_POINT ( 'NONE',  ( 492.7999999999999545, 6.000000000000000000, -416.5999999999999659 ) ) ;
#267425 = AXIS2_PLACEMENT_3D ( 'NONE', #129141, #191063, #66649 ) ;
#267426 = PLANE ( 'NONE',  #261422 ) ;
#267427 = ORIENTED_EDGE ( 'NONE', *, *, #252327, .F. ) ;
#267428 = VECTOR ( 'NONE', #281249, 1000.000000000000000 ) ;
#267429 = SURFACE_SIDE_STYLE ('',( #141254 ) ) ;
#267430 = DIRECTION ( 'NONE',  ( -3.469446951953614189E-18, 1.000000000000000000, 1.058574698348450501E-16 ) ) ;
#267431 = CONICAL_SURFACE ( 'NONE', #111762, 3.499999984999946356, 0.7853981633974400633 ) ;
#267432 = STYLED_ITEM ( 'NONE', ( #7863 ), #208692 ) ;
#267433 = DIRECTION ( 'NONE',  ( -0.000000000000000000, 1.000000000000000000, -0.000000000000000000 ) ) ;
#267434 = LINE ( 'NONE', #265738, #206966 ) ;
#267435 = AXIS2_PLACEMENT_3D ( 'NONE', #18156, #223248, #176208 ) ;
#267436 = DIRECTION ( 'NONE',  ( -0.000000000000000000, 1.000000000000000000, -0.000000000000000000 ) ) ;
#267437 = DIRECTION ( 'NONE',  ( 1.000000000000000000, -2.465190328815661892E-32, 1.268931492907770256E-47 ) ) ;
#267439 = FILL_AREA_STYLE ('',( #87543 ) ) ;
#267438 = CARTESIAN_POINT ( 'NONE',  ( 264.1999999999999886, 5.052700015000001876, -10.19999999999999929 ) ) ;
#267440 = ORIENTED_EDGE ( 'NONE', *, *, #300216, .F. ) ;
#267441 =( NAMED_UNIT ( * ) SI_UNIT ( $, .STERADIAN. ) SOLID_ANGLE_UNIT ( ) );
#267442 = SURFACE_STYLE_FILL_AREA ( #32095 ) ;
#267443 = ORIENTED_EDGE ( 'NONE', *, *, #285372, .F. ) ;
#267444 = DIRECTION ( 'NONE',  ( -0.000000000000000000, 1.000000000000000000, -0.000000000000000000 ) ) ;
#267446 = CARTESIAN_POINT ( 'NONE',  ( 13.20539061885894760, -3.081155144271763291, -738.4929421429369540 ) ) ;
#267445 = LINE ( 'NONE', #247001, #234945 ) ;
#267447 = CARTESIAN_POINT ( 'NONE',  ( 696.0000000000000000, 6.000000000000000000, -314.9999999999999432 ) ) ;
#267448 = MECHANICAL_DESIGN_GEOMETRIC_PRESENTATION_REPRESENTATION (  '', ( #79508 ), #127765 ) ;
#267449 = ORIENTED_EDGE ( 'NONE', *, *, #10423, .T. ) ;
#267450 = CARTESIAN_POINT ( 'NONE',  ( 1178.599999999999909, 6.000000000000000000, -391.1999999999999886 ) ) ;
#267452 = PRESENTATION_LAYER_ASSIGNMENT (  '', '', ( #79513 ) ) ;
#267451 = MECHANICAL_DESIGN_GEOMETRIC_PRESENTATION_REPRESENTATION (  '', ( #31245 ), #245882 ) ;
#267453 = VERTEX_POINT ( 'NONE', #266860 ) ;
#267454 = FACE_OUTER_BOUND ( 'NONE', #256865, .T. ) ;
#267455 = ORIENTED_EDGE ( 'NONE', *, *, #146595, .F. ) ;
#267456 = ORIENTED_EDGE ( 'NONE', *, *, #196002, .F. ) ;
#267457 = AXIS2_PLACEMENT_3D ( 'NONE', #120242, #110724, #135788 ) ;
#267458 = DIRECTION ( 'NONE',  ( -0.000000000000000000, 1.000000000000000000, -0.000000000000000000 ) ) ;
#267459 = VERTEX_POINT ( 'NONE', #36479 ) ;
#267460 = AXIS2_PLACEMENT_3D ( 'NONE', #9544, #167541, #117219 ) ;
#267462 = ORIENTED_EDGE ( 'NONE', *, *, #251943, .T. ) ;
#267461 = CARTESIAN_POINT ( 'NONE',  ( 35.60000000000000142, 6.000000000000000000, -266.7526999999999475 ) ) ;
#267463 = CARTESIAN_POINT ( 'NONE',  ( 13.33731100343415932, -10.58024195828133429, 2.299999999999968736 ) ) ;
#267464 = DIRECTION ( 'NONE',  ( 0.000000000000000000, 0.000000000000000000, 1.000000000000000000 ) ) ;
#267465 = DIRECTION ( 'NONE',  ( -0.000000000000000000, 1.000000000000000000, -0.000000000000000000 ) ) ;
#267466 = EDGE_CURVE ( 'NONE', #128667, #215913, #301335, .T. ) ;
#267467 = SURFACE_STYLE_FILL_AREA ( #319645 ) ;
#267468 = ORIENTED_EDGE ( 'NONE', *, *, #190975, .F. ) ;
#267469 = UNCERTAINTY_MEASURE_WITH_UNIT (LENGTH_MEASURE( 1.000000000000000082E-05 ), #1493, 'distance_accuracy_value', 'NONE');
#267471 = CONICAL_SURFACE ( 'NONE', #106450, 3.499999985000001868, 0.7853981633974473908 ) ;
#267470 = DIRECTION ( 'NONE',  ( -0.000000000000000000, 1.000000000000000000, -0.000000000000000000 ) ) ;
#267472 = AXIS2_PLACEMENT_3D ( 'NONE', #303815, #330663, #153933 ) ;
#267473 =( LENGTH_UNIT ( ) NAMED_UNIT ( * ) SI_UNIT ( .MILLI., .METRE. ) );
#267474 = UNCERTAINTY_MEASURE_WITH_UNIT (LENGTH_MEASURE( 1.000000000000000082E-05 ), #284952, 'distance_accuracy_value', 'NONE');
#267475 = CARTESIAN_POINT ( 'NONE',  ( 1194.700000000000045, -19.00000000000001776, 2.499999999999946709 ) ) ;
#267476 = ORIENTED_EDGE ( 'NONE', *, *, #159454, .T. ) ;
#267477 = AXIS2_PLACEMENT_3D ( 'NONE', #45104, #23168, #305739 ) ;
#267478 = VECTOR ( 'NONE', #251461, 1000.000000000000000 ) ;
#267479 = CARTESIAN_POINT ( 'NONE',  ( 137.1999999999999886, -5.204170427930421283E-15, -670.6000000000000227 ) ) ;
#267480 = EDGE_CURVE ( 'NONE', #238826, #315541, #86450, .T. ) ;
#267482 = DIRECTION ( 'NONE',  ( 0.000000000000000000, 0.000000000000000000, 1.000000000000000000 ) ) ;
#267481 = CARTESIAN_POINT ( 'NONE',  ( 492.7999999999999545, -5.204170427930421283E-15, -241.3526999999999418 ) ) ;
#267483 = CARTESIAN_POINT ( 'NONE',  ( 12.92916119552123178, -1.764479138889357701, -756.7499999999997726 ) ) ;
#267484 =( LENGTH_UNIT ( ) NAMED_UNIT ( * ) SI_UNIT ( .MILLI., .METRE. ) );
#267485 = PRESENTATION_STYLE_ASSIGNMENT (( #308043 ) ) ;
#267486 = CARTESIAN_POINT ( 'NONE',  ( 670.6000000000000227, -5.204170427930421283E-15, -693.4473000000000411 ) ) ;
#267487 = CARTESIAN_POINT ( 'NONE',  ( 645.2000000000000455, 6.000000000000000000, -492.7999999999999545 ) ) ;
#267488 = DIRECTION ( 'NONE',  ( -0.000000000000000000, 1.000000000000000000, -0.000000000000000000 ) ) ;
#267489 = CARTESIAN_POINT ( 'NONE',  ( 61.00000000000000000, 6.000000000000000000, -61.00000000000000000 ) ) ;
#267490 = ORIENTED_EDGE ( 'NONE', *, *, #111065, .F. ) ;
#267491 = LINE ( 'NONE', #194975, #37776 ) ;
#267493 = ORIENTED_EDGE ( 'NONE', *, *, #218305, .T. ) ;
#267492 = SURFACE_STYLE_FILL_AREA ( #108347 ) ;
#267494 = LINE ( 'NONE', #144574, #268926 ) ;
#267495 = AXIS2_PLACEMENT_3D ( 'NONE', #164059, #177377, #197459 ) ;
#267497 = CARTESIAN_POINT ( 'NONE',  ( 1127.799999999999955, 6.000000000000000000, -10.19999999999999929 ) ) ;
#267496 = DIRECTION ( 'NONE',  ( -0.000000000000000000, 1.000000000000000000, -0.000000000000000000 ) ) ;
#267498 =( LENGTH_UNIT ( ) NAMED_UNIT ( * ) SI_UNIT ( .MILLI., .METRE. ) );
#267499 = VERTEX_POINT ( 'NONE', #189470 ) ;
#267500 = DIRECTION ( 'NONE',  ( -0.000000000000000000, 1.000000000000000000, -0.000000000000000000 ) ) ;
#267501 = EDGE_CURVE ( 'NONE', #198747, #246603, #292105, .T. ) ;
#267502 = VERTEX_POINT ( 'NONE', #165939 ) ;
#267503 = EDGE_LOOP ( 'NONE', ( #256596, #249375 ) ) ;
#267504 = CARTESIAN_POINT ( 'NONE',  ( 1127.799999999999955, -16.00000000000000355, -723.9526999999997088 ) ) ;
#267506 = ORIENTED_EDGE ( 'NONE', *, *, #105971, .F. ) ;
#267505 = PRESENTATION_STYLE_ASSIGNMENT (( #55702 ) ) ;
#267507 = ORIENTED_EDGE ( 'NONE', *, *, #81986, .F. ) ;
#267508 = CARTESIAN_POINT ( 'NONE',  ( 1153.200000000000045, 6.000000000000000000, -416.5999999999999659 ) ) ;
#267509 = DIRECTION ( 'NONE',  ( 0.000000000000000000, 0.000000000000000000, 1.000000000000000000 ) ) ;
#267510 = COLOUR_RGB ( '',0.2509803921568627416, 0.2509803921568627416, 0.2509803921568627416 ) ;
#267511 = PRESENTATION_LAYER_ASSIGNMENT (  '', '', ( #159953 ) ) ;
#267512 = STYLED_ITEM ( 'NONE', ( #9498 ), #91879 ) ;
#267513 = ADVANCED_FACE ( 'NONE', ( #118943 ), #197674, .F. ) ;
#267514 = SURFACE_STYLE_USAGE ( .BOTH. , #87623 ) ;
#267515 = COLOUR_RGB ( '',0.2509803921568627416, 0.2509803921568627416, 0.2509803921568627416 ) ;
#267516 = AXIS2_PLACEMENT_3D ( 'NONE', #76751, #127219, #70122 ) ;
#267517 = MECHANICAL_DESIGN_GEOMETRIC_PRESENTATION_REPRESENTATION (  '', ( #187502 ), #171482 ) ;
#267518 = EDGE_CURVE ( 'NONE', #246878, #258555, #63377, .T. ) ;
#267519 = EDGE_CURVE ( 'NONE', #271933, #144403, #222964, .T. ) ;
#267520 = ADVANCED_FACE ( 'NONE', ( #191099 ), #290481, .F. ) ;
#267521 = SURFACE_SIDE_STYLE ('',( #35480 ) ) ;
#267522 = CARTESIAN_POINT ( 'NONE',  ( 670.6000000000000227, 5.052700015000001876, -518.2000000000000455 ) ) ;
#267524 = EDGE_CURVE ( 'NONE', #20175, #304129, #39797, .T. ) ;
#267523 =( GEOMETRIC_REPRESENTATION_CONTEXT ( 3 ) GLOBAL_UNCERTAINTY_ASSIGNED_CONTEXT ( ( #181694 ) ) GLOBAL_UNIT_ASSIGNED_CONTEXT ( ( #175174, #128082, #101219 ) ) REPRESENTATION_CONTEXT ( 'NONE', 'WORKASPACE' ) );
#267525 = SURFACE_STYLE_USAGE ( .BOTH. , #164927 ) ;
#267526 = CARTESIAN_POINT ( 'NONE',  ( 86.39999999999997726, -19.00000000000000355, -137.1999999999999602 ) ) ;
#267527 = ADVANCED_FACE ( 'NONE', ( #275121 ), #248061, .F. ) ;
#267528 = PRESENTATION_STYLE_ASSIGNMENT (( #62360 ) ) ;
#267530 = SURFACE_STYLE_FILL_AREA ( #314712 ) ;
#267529 = DIRECTION ( 'NONE',  ( -0.000000000000000000, 1.000000000000000000, -0.000000000000000000 ) ) ;
#267531 = DIRECTION ( 'NONE',  ( 8.659560562354861368E-17, 0.7071067811865533459, -0.7071067811865416886 ) ) ;
#267532 = EDGE_CURVE ( 'NONE', #201319, #264834, #175919, .T. ) ;
#267534 = PRESENTATION_LAYER_ASSIGNMENT (  '', '', ( #149380 ) ) ;
#267533 = CARTESIAN_POINT ( 'NONE',  ( 772.2000000000000455, 6.000000000000000000, -10.19999999999999929 ) ) ;
#267535 = AXIS2_PLACEMENT_3D ( 'NONE', #7981, #33216, #187846 ) ;
#267536 = DIRECTION ( 'NONE',  ( 0.9396904158164089971, 0.3420262013688196157, 2.694901148889168311E-17 ) ) ;
#267537 = AXIS2_PLACEMENT_3D ( 'NONE', #290384, #167491, #318933 ) ;
#267539 = DIRECTION ( 'NONE',  ( 0.000000000000000000, 0.000000000000000000, 1.000000000000000000 ) ) ;
#267538 = PRESENTATION_LAYER_ASSIGNMENT (  '', '', ( #79604 ) ) ;
#267540 = CARTESIAN_POINT ( 'NONE',  ( 1127.799999999999955, -5.204170427930421283E-15, -546.1527000000000953 ) ) ;
#267541 = SURFACE_SIDE_STYLE ('',( #89291 ) ) ;
#267543 = DIRECTION ( 'NONE',  ( 0.000000000000000000, 0.7071067811865533459, 0.7071067811865416886 ) ) ;
#267542 = PRESENTATION_STYLE_ASSIGNMENT (( #270845 ) ) ;
#267544 = CARTESIAN_POINT ( 'NONE',  ( 1204.000000000000000, 5.052700015000001876, -670.6000000000000227 ) ) ;
#267545 = PRESENTATION_LAYER_ASSIGNMENT (  '', '', ( #31338 ) ) ;
#267546 = ORIENTED_EDGE ( 'NONE', *, *, #199446, .F. ) ;
#267547 = DIRECTION ( 'NONE',  ( -0.000000000000000000, 1.000000000000000000, -0.000000000000000000 ) ) ;
#267548 = ORIENTED_EDGE ( 'NONE', *, *, #30374, .F. ) ;
#267549 =( GEOMETRIC_REPRESENTATION_CONTEXT ( 3 ) GLOBAL_UNCERTAINTY_ASSIGNED_CONTEXT ( ( #240426 ) ) GLOBAL_UNIT_ASSIGNED_CONTEXT ( ( #219802, #273681, #145773 ) ) REPRESENTATION_CONTEXT ( 'NONE', 'WORKASPACE' ) );
#267550 = EDGE_CURVE ( 'NONE', #23165, #156382, #328971, .T. ) ;
#267551 = STYLED_ITEM ( 'NONE', ( #199368 ), #56931 ) ;
#267552 = DIRECTION ( 'NONE',  ( -0.000000000000000000, 1.000000000000000000, -0.000000000000000000 ) ) ;
#267553 = ORIENTED_EDGE ( 'NONE', *, *, #255233, .F. ) ;
#267554 = ORIENTED_EDGE ( 'NONE', *, *, #211581, .F. ) ;
#267555 = ORIENTED_EDGE ( 'NONE', *, *, #225672, .F. ) ;
#267557 = FACE_BOUND ( 'NONE', #105990, .T. ) ;
#267556 = MECHANICAL_DESIGN_GEOMETRIC_PRESENTATION_REPRESENTATION (  '', ( #79617 ), #224745 ) ;
#267558 =( GEOMETRIC_REPRESENTATION_CONTEXT ( 3 ) GLOBAL_UNCERTAINTY_ASSIGNED_CONTEXT ( ( #231434 ) ) GLOBAL_UNIT_ASSIGNED_CONTEXT ( ( #183811, #7258, #35764 ) ) REPRESENTATION_CONTEXT ( 'NONE', 'WORKASPACE' ) );
#267560 = ORIENTED_EDGE ( 'NONE', *, *, #10039, .T. ) ;
#267559 = EDGE_CURVE ( 'NONE', #112116, #130022, #229596, .T. ) ;
#267561 = SURFACE_STYLE_FILL_AREA ( #164959 ) ;
#267562 = CYLINDRICAL_SURFACE ( 'NONE', #182677, 0.4999999999999449329 ) ;
#267563 =( GEOMETRIC_REPRESENTATION_CONTEXT ( 3 ) GLOBAL_UNCERTAINTY_ASSIGNED_CONTEXT ( ( #179635 ) ) GLOBAL_UNIT_ASSIGNED_CONTEXT ( ( #46313, #199221, #42998 ) ) REPRESENTATION_CONTEXT ( 'NONE', 'WORKASPACE' ) );
#267565 = AXIS2_PLACEMENT_3D ( 'NONE', #265315, #105770, #284018 ) ;
#267564 =( NAMED_UNIT ( * ) PLANE_ANGLE_UNIT ( ) SI_UNIT ( $, .RADIAN. ) );
#267566 = AXIS2_PLACEMENT_3D ( 'NONE', #23024, #273636, #172707 ) ;
#267567 = SURFACE_STYLE_USAGE ( .BOTH. , #313095 ) ;
#267568 = EDGE_CURVE ( 'NONE', #82494, #328553, #166846, .T. ) ;
#267569 = CARTESIAN_POINT ( 'NONE',  ( 1127.799999999999955, -5.204170427930421283E-15, -668.0472999999999502 ) ) ;
#267570 = MECHANICAL_DESIGN_GEOMETRIC_PRESENTATION_REPRESENTATION (  '', ( #36625 ), #52691 ) ;
#267572 = DIRECTION ( 'NONE',  ( 0.000000000000000000, 0.000000000000000000, 1.000000000000000000 ) ) ;
#267571 = CONICAL_SURFACE ( 'NONE', #310580, 3.499999985000001868, 0.7853981633974400633 ) ;
#267573 =( NAMED_UNIT ( * ) PLANE_ANGLE_UNIT ( ) SI_UNIT ( $, .RADIAN. ) );
#267574 = MECHANICAL_DESIGN_GEOMETRIC_PRESENTATION_REPRESENTATION (  '', ( #219207 ), #218989 ) ;
#267575 = FILL_AREA_STYLE ('',( #294456 ) ) ;
#267577 = EDGE_CURVE ( 'NONE', #189070, #185376, #204441, .T. ) ;
#267576 = DIRECTION ( 'NONE',  ( -0.000000000000000000, 1.000000000000000000, -0.000000000000000000 ) ) ;
#267578 = EDGE_LOOP ( 'NONE', ( #76087, #164900, #215410, #242189 ) ) ;
#267579 = UNCERTAINTY_MEASURE_WITH_UNIT (LENGTH_MEASURE( 1.000000000000000082E-05 ), #97084, 'distance_accuracy_value', 'NONE');
#267580 = AXIS2_PLACEMENT_3D ( 'NONE', #75791, #181618, #228686 ) ;
#267581 = EDGE_CURVE ( 'NONE', #28553, #122831, #64805, .T. ) ;
#267582 = COLOUR_RGB ( '',0.2509803921568627416, 0.2509803921568627416, 0.2509803921568627416 ) ;
#267583 = CONICAL_SURFACE ( 'NONE', #133148, 3.499999985000001868, 0.7853981633974400633 ) ;
#267584 = FACE_OUTER_BOUND ( 'NONE', #209769, .T. ) ;
#267585 =( LENGTH_UNIT ( ) NAMED_UNIT ( * ) SI_UNIT ( .MILLI., .METRE. ) );
#267586 = CARTESIAN_POINT ( 'NONE',  ( 670.6000000000000227, 6.000000000000000000, -724.8999999849999085 ) ) ;
#267587 = DIRECTION ( 'NONE',  ( 0.000000000000000000, 0.000000000000000000, 1.000000000000000000 ) ) ;
#267588 = ORIENTED_EDGE ( 'NONE', *, *, #142304, .F. ) ;
#267590 = CARTESIAN_POINT ( 'NONE',  ( 391.1999999999999886, 6.000000000000000000, -369.2999999849999426 ) ) ;
#267589 = FACE_OUTER_BOUND ( 'NONE', #89823, .T. ) ;
#267591 = DIRECTION ( 'NONE',  ( 0.000000000000000000, 0.000000000000000000, 1.000000000000000000 ) ) ;
#267592 = CIRCLE ( 'NONE', #224795, 2.552699999999963332 ) ;
#267593 =( GEOMETRIC_REPRESENTATION_CONTEXT ( 3 ) GLOBAL_UNCERTAINTY_ASSIGNED_CONTEXT ( ( #321589 ) ) GLOBAL_UNIT_ASSIGNED_CONTEXT ( ( #125432, #81584, #100185 ) ) REPRESENTATION_CONTEXT ( 'NONE', 'WORKASPACE' ) );
#267594 = FACE_OUTER_BOUND ( 'NONE', #134448, .T. ) ;
#267595 = ORIENTED_EDGE ( 'NONE', *, *, #174534, .T. ) ;
#267596 = FILL_AREA_STYLE_COLOUR ( '', #38998 ) ;
#267597 = AXIS2_PLACEMENT_3D ( 'NONE', #161845, #210556, #136556 ) ;
#267598 = PRESENTATION_STYLE_ASSIGNMENT (( #297796 ) ) ;
#267599 = ADVANCED_FACE ( 'NONE', ( #278499 ), #113409, .F. ) ;
#267600 = EDGE_CURVE ( 'NONE', #5511, #89588, #327991, .T. ) ;
#267601 = ORIENTED_EDGE ( 'NONE', *, *, #277211, .F. ) ;
#267602 =( GEOMETRIC_REPRESENTATION_CONTEXT ( 3 ) GLOBAL_UNCERTAINTY_ASSIGNED_CONTEXT ( ( #15281 ) ) GLOBAL_UNIT_ASSIGNED_CONTEXT ( ( #178189, #126110, #231850 ) ) REPRESENTATION_CONTEXT ( 'NONE', 'WORKASPACE' ) );
#267603 = ORIENTED_EDGE ( 'NONE', *, *, #163621, .F. ) ;
#267604 = FACE_BOUND ( 'NONE', #330241, .T. ) ;
#267605 = VECTOR ( 'NONE', #257333, 1000.000000000000000 ) ;
#267607 = DIRECTION ( 'NONE',  ( -0.000000000000000000, 1.000000000000000000, -0.000000000000000000 ) ) ;
#267606 = DIRECTION ( 'NONE',  ( 0.006170592427165336007, 0.9999619230641713097, -0.006170592427165342946 ) ) ;
#267608 = COLOUR_RGB ( '',0.2509803921568627416, 0.2509803921568627416, 0.2509803921568627416 ) ;
#267610 = EDGE_LOOP ( 'NONE', ( #10235, #27102 ) ) ;
#267609 =( NAMED_UNIT ( * ) SI_UNIT ( $, .STERADIAN. ) SOLID_ANGLE_UNIT ( ) );
#267611 = EDGE_LOOP ( 'NONE', ( #131913, #148088, #217260, #223089 ) ) ;
#267612 = ORIENTED_EDGE ( 'NONE', *, *, #21865, .T. ) ;
#267614 = DIRECTION ( 'NONE',  ( 0.000000000000000000, 0.000000000000000000, 1.000000000000000000 ) ) ;
#267613 =( NAMED_UNIT ( * ) SI_UNIT ( $, .STERADIAN. ) SOLID_ANGLE_UNIT ( ) );
#267615 = ADVANCED_FACE ( 'NONE', ( #78326 ), #180852, .F. ) ;
#267616 = DIRECTION ( 'NONE',  ( -0.000000000000000000, 1.000000000000000000, -0.000000000000000000 ) ) ;
#267617 = EDGE_CURVE ( 'NONE', #315554, #97569, #34439, .T. ) ;
#267618 = EDGE_CURVE ( 'NONE', #261054, #153708, #27644, .T. ) ;
#267619 = SURFACE_SIDE_STYLE ('',( #265937 ) ) ;
#267620 = PRESENTATION_LAYER_ASSIGNMENT (  '', '', ( #138661 ) ) ;
#267621 = PRESENTATION_STYLE_ASSIGNMENT (( #186879 ) ) ;
#267622 = COLOUR_RGB ( '',0.2509803921568627416, 0.2509803921568627416, 0.2509803921568627416 ) ;
#267623 = CARTESIAN_POINT ( 'NONE',  ( 13.39428347820714649, -1.439121883051841522, 2.199999999999979750 ) ) ;
#267624 = VECTOR ( 'NONE', #33625, 1000.000000000000000 ) ;
#267625 =( NAMED_UNIT ( * ) SI_UNIT ( $, .STERADIAN. ) SOLID_ANGLE_UNIT ( ) );
#267626 = MECHANICAL_DESIGN_GEOMETRIC_PRESENTATION_REPRESENTATION (  '', ( #117220 ), #305181 ) ;
#267627 = AXIS2_PLACEMENT_3D ( 'NONE', #292113, #169246, #39810 ) ;
#267628 = CARTESIAN_POINT ( 'NONE',  ( 137.1999999999999886, 5.052700015000001876, -668.0473000000000638 ) ) ;
#267630 = MECHANICAL_DESIGN_GEOMETRIC_PRESENTATION_REPRESENTATION (  '', ( #224593 ), #192423 ) ;
#267629 = SURFACE_STYLE_USAGE ( .BOTH. , #188547 ) ;
#267631 = SURFACE_SIDE_STYLE ('',( #247196 ) ) ;
#267632 = ADVANCED_FACE ( 'NONE', ( #259779 ), #134850, .F. ) ;
#267633 =( GEOMETRIC_REPRESENTATION_CONTEXT ( 3 ) GLOBAL_UNCERTAINTY_ASSIGNED_CONTEXT ( ( #235588 ) ) GLOBAL_UNIT_ASSIGNED_CONTEXT ( ( #165186, #37392, #314960 ) ) REPRESENTATION_CONTEXT ( 'NONE', 'WORKASPACE' ) );
#267634 = EDGE_LOOP ( 'NONE', ( #7041, #182904, #217834, #188761 ) ) ;
#267635 = MECHANICAL_DESIGN_GEOMETRIC_PRESENTATION_REPRESENTATION (  '', ( #36687 ), #310637 ) ;
#267636 = ORIENTED_EDGE ( 'NONE', *, *, #171946, .T. ) ;
#267637 = ADVANCED_FACE ( 'NONE', ( #108565 ), #328453, .F. ) ;
#267638 = EDGE_CURVE ( 'NONE', #279656, #201045, #42787, .T. ) ;
#267639 = EDGE_LOOP ( 'NONE', ( #232136, #190187, #257351, #69758 ) ) ;
#267640 = FILL_AREA_STYLE ('',( #222066 ) ) ;
#267641 = DIRECTION ( 'NONE',  ( -0.000000000000000000, 1.000000000000000000, -0.000000000000000000 ) ) ;
#267642 = SURFACE_SIDE_STYLE ('',( #165033 ) ) ;
#267643 = SURFACE_STYLE_FILL_AREA ( #116363 ) ;
#267644 = DIRECTION ( 'NONE',  ( 0.000000000000000000, 0.7071067811865533459, 0.7071067811865416886 ) ) ;
#267645 = DIRECTION ( 'NONE',  ( -0.000000000000000000, 1.000000000000000000, -0.000000000000000000 ) ) ;
#267646 = CARTESIAN_POINT ( 'NONE',  ( 975.3999999999999773, 6.000000000000000000, -541.0473000000000638 ) ) ;
#267647 = LINE ( 'NONE', #195141, #32747 ) ;
#267648 = CARTESIAN_POINT ( 'NONE',  ( 213.3999999999999773, 6.000000000000000000, -645.2000000000000455 ) ) ;
#267649 = STYLED_ITEM ( 'NONE', ( #8166 ), #278383 ) ;
#267650 = DIRECTION ( 'NONE',  ( -0.000000000000000000, 1.000000000000000000, -0.000000000000000000 ) ) ;
#267651 = FILL_AREA_STYLE ('',( #62480 ) ) ;
#267653 = PRESENTATION_LAYER_ASSIGNMENT (  '', '', ( #78994 ) ) ;
#267652 = SURFACE_STYLE_USAGE ( .BOTH. , #165048 ) ;
#267654 = ADVANCED_FACE ( 'NONE', ( #163881 ), #323623, .F. ) ;
#267655 = DIRECTION ( 'NONE',  ( -0.000000000000000000, 1.000000000000000000, -0.000000000000000000 ) ) ;
#267656 = VECTOR ( 'NONE', #190174, 1000.000000000000000 ) ;
#267657 = ORIENTED_EDGE ( 'NONE', *, *, #315949, .F. ) ;
#267658 = SURFACE_STYLE_USAGE ( .BOTH. , #318162 ) ;
#267661 = EDGE_CURVE ( 'NONE', #83913, #103131, #301567, .T. ) ;
#267660 = AXIS2_PLACEMENT_3D ( 'NONE', #253011, #153812, #864 ) ;
#267659 = CONICAL_SURFACE ( 'NONE', #332241, 3.499999985000000091, 0.7853981633974492782 ) ;
#267662 = EDGE_LOOP ( 'NONE', ( #177941, #251864, #23469, #307505 ) ) ;
#267663 = AXIS2_PLACEMENT_3D ( 'NONE', #192663, #138948, #217870 ) ;
#267664 = STYLED_ITEM ( 'NONE', ( #40369 ), #220318 ) ;
#267665 = PRESENTATION_STYLE_ASSIGNMENT (( #286347 ) ) ;
#267666 = ORIENTED_EDGE ( 'NONE', *, *, #231055, .F. ) ;
#267667 = ORIENTED_EDGE ( 'NONE', *, *, #168919, .F. ) ;
#267668 = DIRECTION ( 'NONE',  ( -0.000000000000000000, 1.000000000000000000, -0.000000000000000000 ) ) ;
#267669 = STYLED_ITEM ( 'NONE', ( #305603 ), #85051 ) ;
#267670 = DIRECTION ( 'NONE',  ( 0.000000000000000000, 0.000000000000000000, 1.000000000000000000 ) ) ;
#267671 =( NAMED_UNIT ( * ) SI_UNIT ( $, .STERADIAN. ) SOLID_ANGLE_UNIT ( ) );
#267672 = PRESENTATION_LAYER_ASSIGNMENT (  '', '', ( #176475 ) ) ;
#267673 = ORIENTED_EDGE ( 'NONE', *, *, #276217, .T. ) ;
#267674 = FILL_AREA_STYLE_COLOUR ( '', #167715 ) ;
#267676 = CIRCLE ( 'NONE', #171146, 2.552699999999963332 ) ;
#267675 = MECHANICAL_DESIGN_GEOMETRIC_PRESENTATION_REPRESENTATION (  '', ( #230145 ), #262371 ) ;
#267677 = AXIS2_PLACEMENT_3D ( 'NONE', #263135, #234517, #237771 ) ;
#267678 = SURFACE_STYLE_FILL_AREA ( #59234 ) ;
#267679 =( LENGTH_UNIT ( ) NAMED_UNIT ( * ) SI_UNIT ( .MILLI., .METRE. ) );
#267680 = CARTESIAN_POINT ( 'NONE',  ( 1026.200000000000045, 6.000000000000000000, -413.1000000149999209 ) ) ;
#267682 =( GEOMETRIC_REPRESENTATION_CONTEXT ( 3 ) GLOBAL_UNCERTAINTY_ASSIGNED_CONTEXT ( ( #74973 ) ) GLOBAL_UNIT_ASSIGNED_CONTEXT ( ( #137411, #33278, #9666 ) ) REPRESENTATION_CONTEXT ( 'NONE', 'WORKASPACE' ) );
#267681 =( LENGTH_UNIT ( ) NAMED_UNIT ( * ) SI_UNIT ( .MILLI., .METRE. ) );
#267683 = ADVANCED_FACE ( 'NONE', ( #14166 ), #263822, .F. ) ;
#267684 = MECHANICAL_DESIGN_GEOMETRIC_PRESENTATION_REPRESENTATION (  '', ( #63388 ), #31489 ) ;
#267685 = PRESENTATION_STYLE_ASSIGNMENT (( #116396 ) ) ;
#267686 = ORIENTED_EDGE ( 'NONE', *, *, #238076, .T. ) ;
#267687 = EDGE_LOOP ( 'NONE', ( #65456, #312538, #82588, #169274 ) ) ;
#267689 = ADVANCED_FACE ( 'NONE', ( #193999 ), #66306, .F. ) ;
#267688 = CARTESIAN_POINT ( 'NONE',  ( 1198.674442635585365, -15.56999999999986173, -16.37408550183883094 ) ) ;
#267690 = VERTEX_POINT ( 'NONE', #279793 ) ;
#267691 = EDGE_LOOP ( 'NONE', ( #100522, #20007, #102276, #245775 ) ) ;
#267692 = DIRECTION ( 'NONE',  ( 1.249000902703300861E-16, -1.000000000000000000, -2.455895732392846863E-16 ) ) ;
#267693 = CARTESIAN_POINT ( 'NONE',  ( 492.7999999999999545, 5.052700015000001876, -492.7999999999999545 ) ) ;
#267694 = VECTOR ( 'NONE', #319417, 1000.000000000000000 ) ;
#267695 = VERTEX_POINT ( 'NONE', #49396 ) ;
#267696 = DIRECTION ( 'NONE',  ( 8.659560562354861368E-17, 0.7071067811865533459, -0.7071067811865416886 ) ) ;
#267697 = ORIENTED_EDGE ( 'NONE', *, *, #91436, .T. ) ;
#267698 = LINE ( 'NONE', #217124, #189587 ) ;
#267699 =( NAMED_UNIT ( * ) SI_UNIT ( $, .STERADIAN. ) SOLID_ANGLE_UNIT ( ) );
#267700 = CARTESIAN_POINT ( 'NONE',  ( 1198.999999999999773, -15.49999999999987566, -19.49999999999985079 ) ) ;
#267702 = ADVANCED_FACE ( 'NONE', ( #326945 ), #156698, .F. ) ;
#267701 = COLOUR_RGB ( '',0.2509803921568627416, 0.2509803921568627416, 0.2509803921568627416 ) ;
#267703 = UNCERTAINTY_MEASURE_WITH_UNIT (LENGTH_MEASURE( 1.000000000000000082E-05 ), #175877, 'distance_accuracy_value', 'NONE');
#267704 =( LENGTH_UNIT ( ) NAMED_UNIT ( * ) SI_UNIT ( .MILLI., .METRE. ) );
#267705 = LINE ( 'NONE', #316579, #268835 ) ;
#267706 = DIRECTION ( 'NONE',  ( -3.469446951953614189E-18, 1.000000000000000000, 1.058574698348446680E-16 ) ) ;
#267707 = DIRECTION ( 'NONE',  ( 0.000000000000000000, 0.000000000000000000, 1.000000000000000000 ) ) ;
#267708 = VECTOR ( 'NONE', #221560, 999.9999999999998863 ) ;
#267709 = EDGE_CURVE ( 'NONE', #278131, #80717, #167285, .T. ) ;
#267710 = EDGE_CURVE ( 'NONE', #222902, #96241, #224239, .T. ) ;
#267711 = CARTESIAN_POINT ( 'NONE',  ( 1026.200000000000045, -5.204170427930421283E-15, -210.8472999999999047 ) ) ;
#267712 = STYLED_ITEM ( 'NONE', ( #23908 ), #202954 ) ;
#267713 = DIRECTION ( 'NONE',  ( 0.000000000000000000, 0.000000000000000000, -1.000000000000000000 ) ) ;
#267714 = DIRECTION ( 'NONE',  ( 0.000000000000000000, 0.000000000000000000, 1.000000000000000000 ) ) ;
#267715 = LINE ( 'NONE', #114785, #298117 ) ;
#267717 = ORIENTED_EDGE ( 'NONE', *, *, #170015, .F. ) ;
#267716 = LINE ( 'NONE', #170071, #310151 ) ;
#267718 = COLOUR_RGB ( '',0.2509803921568627416, 0.2509803921568627416, 0.2509803921568627416 ) ;
#267719 = FACE_BOUND ( 'NONE', #193332, .T. ) ;
#267720 = ORIENTED_EDGE ( 'NONE', *, *, #189455, .T. ) ;
#267721 = CONICAL_SURFACE ( 'NONE', #224689, 3.499999984999946356, 0.7853981633974400633 ) ;
#267722 = ORIENTED_EDGE ( 'NONE', *, *, #114086, .F. ) ;
#267723 = SURFACE_STYLE_USAGE ( .BOTH. , #294620 ) ;
#267724 = ADVANCED_FACE ( 'NONE', ( #51029 ), #198995, .F. ) ;
#267725 = DIRECTION ( 'NONE',  ( 8.659560562354861368E-17, 0.7071067811865533459, -0.7071067811865416886 ) ) ;
#267726 = SURFACE_STYLE_USAGE ( .BOTH. , #39010 ) ;
#267727 = ORIENTED_EDGE ( 'NONE', *, *, #126145, .T. ) ;
#267728 = CIRCLE ( 'NONE', #240688, 3.499999984999946356 ) ;
#267729 = CARTESIAN_POINT ( 'NONE',  ( 772.2000000000000455, 5.052700015000001876, -264.1999999999999886 ) ) ;
#267730 = ADVANCED_FACE ( 'NONE', ( #234146 ), #314921, .F. ) ;
#267731 = EDGE_LOOP ( 'NONE', ( #5998, #161150, #66677, #129285 ) ) ;
#267732 = UNCERTAINTY_MEASURE_WITH_UNIT (LENGTH_MEASURE( 1.000000000000000082E-05 ), #5868, 'distance_accuracy_value', 'NONE');
#267733 = ORIENTED_EDGE ( 'NONE', *, *, #238999, .T. ) ;
#267734 = AXIS2_PLACEMENT_3D ( 'NONE', #75795, #280917, #235333 ) ;
#267735 = CARTESIAN_POINT ( 'NONE',  ( 492.7999999999999545, 5.052700015000001876, -7.647299999999980002 ) ) ;
#267736 = ORIENTED_EDGE ( 'NONE', *, *, #246103, .T. ) ;
#267737 = FILL_AREA_STYLE ('',( #165145 ) ) ;
#267738 = CARTESIAN_POINT ( 'NONE',  ( 1051.599999999999909, -5.204170427930421283E-15, -645.2000000000000455 ) ) ;
#267739 = ORIENTED_EDGE ( 'NONE', *, *, #54447, .T. ) ;
#267740 = ORIENTED_EDGE ( 'NONE', *, *, #121645, .T. ) ;
#267741 = PRESENTATION_STYLE_ASSIGNMENT (( #163510 ) ) ;
#267742 = SURFACE_STYLE_FILL_AREA ( #55959 ) ;
#267743 = SURFACE_STYLE_USAGE ( .BOTH. , #166849 ) ;
#267744 = VERTEX_POINT ( 'NONE', #3862 ) ;
#267745 = PRESENTATION_STYLE_ASSIGNMENT (( #158965 ) ) ;
#267746 = CIRCLE ( 'NONE', #122885, 2.552700000000074354 ) ;
#267747 = AXIS2_PLACEMENT_3D ( 'NONE', #261751, #263446, #9461 ) ;
#267748 = AXIS2_PLACEMENT_3D ( 'NONE', #18774, #323243, #92851 ) ;
#267749 = SURFACE_STYLE_USAGE ( .BOTH. , #13794 ) ;
#267750 = DIRECTION ( 'NONE',  ( 0.000000000000000000, 0.000000000000000000, 1.000000000000000000 ) ) ;
#267751 = COLOUR_RGB ( '',0.2509803921568627416, 0.2509803921568627416, 0.2509803921568627416 ) ;
#267752 = STYLED_ITEM ( 'NONE', ( #88999 ), #261354 ) ;
#267753 = CARTESIAN_POINT ( 'NONE',  ( 492.7999999999999545, 6.000000000000000000, -441.9999999999999432 ) ) ;
#267754 = MECHANICAL_DESIGN_GEOMETRIC_PRESENTATION_REPRESENTATION (  '', ( #9918 ), #20805 ) ;
#267755 = ORIENTED_EDGE ( 'NONE', *, *, #253047, .T. ) ;
#267757 = CONICAL_SURFACE ( 'NONE', #316095, 3.499999985000057379, 0.7853981633974400633 ) ;
#267756 = DIRECTION ( 'NONE',  ( -0.000000000000000000, 1.000000000000000000, -0.000000000000000000 ) ) ;
#267758 = AXIS2_PLACEMENT_3D ( 'NONE', #27854, #130403, #318598 ) ;
#267759 = FACE_BOUND ( 'NONE', #133266, .T. ) ;
#267760 = VERTEX_POINT ( 'NONE', #57625 ) ;
#267761 = ORIENTED_EDGE ( 'NONE', *, *, #48830, .F. ) ;
#267762 = PRESENTATION_STYLE_ASSIGNMENT (( #118232 ) ) ;
#267763 =( GEOMETRIC_REPRESENTATION_CONTEXT ( 3 ) GLOBAL_UNCERTAINTY_ASSIGNED_CONTEXT ( ( #61066 ) ) GLOBAL_UNIT_ASSIGNED_CONTEXT ( ( #105896, #152904, #206643 ) ) REPRESENTATION_CONTEXT ( 'NONE', 'WORKASPACE' ) );
#267764 = CARTESIAN_POINT ( 'NONE',  ( 12.71432335898337129, -15.50000000000018119, 2.199999999999979750 ) ) ;
#267765 = EDGE_CURVE ( 'NONE', #33107, #167137, #212206, .T. ) ;
#267766 = STYLED_ITEM ( 'NONE', ( #326620 ), #320925 ) ;
#267767 = MECHANICAL_DESIGN_GEOMETRIC_PRESENTATION_REPRESENTATION (  '', ( #262486 ), #31586 ) ;
#267768 = EDGE_LOOP ( 'NONE', ( #137633, #186267 ) ) ;
#267769 = ORIENTED_EDGE ( 'NONE', *, *, #236302, .F. ) ;
#267770 = ORIENTED_EDGE ( 'NONE', *, *, #185130, .T. ) ;
#267771 = MECHANICAL_DESIGN_GEOMETRIC_PRESENTATION_REPRESENTATION (  '', ( #181829 ), #257127 ) ;
#267772 = EDGE_CURVE ( 'NONE', #38099, #11656, #285727, .T. ) ;
#267773 = PRESENTATION_STYLE_ASSIGNMENT (( #187038 ) ) ;
#267774 = PRESENTATION_LAYER_ASSIGNMENT (  '', '', ( #20824 ) ) ;
#267776 = UNCERTAINTY_MEASURE_WITH_UNIT (LENGTH_MEASURE( 1.000000000000000082E-05 ), #202, 'distance_accuracy_value', 'NONE');
#267775 = PRESENTATION_LAYER_ASSIGNMENT (  '', '', ( #326908 ) ) ;
#267777 = ORIENTED_EDGE ( 'NONE', *, *, #208800, .T. ) ;
#267778 = UNCERTAINTY_MEASURE_WITH_UNIT (LENGTH_MEASURE( 1.000000000000000082E-05 ), #126769, 'distance_accuracy_value', 'NONE');
#267779 =( NAMED_UNIT ( * ) SI_UNIT ( $, .STERADIAN. ) SOLID_ANGLE_UNIT ( ) );
#267780 = CYLINDRICAL_SURFACE ( 'NONE', #270479, 2.552700000000074354 ) ;
#267781 = FACE_OUTER_BOUND ( 'NONE', #62963, .T. ) ;
#267782 = ORIENTED_EDGE ( 'NONE', *, *, #146727, .T. ) ;
#267783 = COLOUR_RGB ( '',0.2509803921568627416, 0.2509803921568627416, 0.2509803921568627416 ) ;
#267784 = EDGE_CURVE ( 'NONE', #245876, #196251, #226315, .T. ) ;
#267785 = COLOUR_RGB ( '',0.2509803921568627416, 0.2509803921568627416, 0.2509803921568627416 ) ;
#267786 = ORIENTED_EDGE ( 'NONE', *, *, #148618, .F. ) ;
#267787 = DIRECTION ( 'NONE',  ( 0.000000000000000000, 0.000000000000000000, 1.000000000000000000 ) ) ;
#267788 = UNCERTAINTY_MEASURE_WITH_UNIT (LENGTH_MEASURE( 1.000000000000000082E-05 ), #329316, 'distance_accuracy_value', 'NONE');
#267789 =( NAMED_UNIT ( * ) PLANE_ANGLE_UNIT ( ) SI_UNIT ( $, .RADIAN. ) );
#267790 = ORIENTED_EDGE ( 'NONE', *, *, #183164, .F. ) ;
#267791 = AXIS2_PLACEMENT_3D ( 'NONE', #17950, #147358, #278588 ) ;
#267792 = LINE ( 'NONE', #217237, #100201 ) ;
#267793 = ORIENTED_EDGE ( 'NONE', *, *, #286994, .F. ) ;
#267794 = DIRECTION ( 'NONE',  ( 0.000000000000000000, 0.000000000000000000, 1.000000000000000000 ) ) ;
#267795 =( LENGTH_UNIT ( ) NAMED_UNIT ( * ) SI_UNIT ( .MILLI., .METRE. ) );
#267796 = DIRECTION ( 'NONE',  ( 0.000000000000000000, 1.000000000000000000, 0.000000000000000000 ) ) ;
#267797 = CIRCLE ( 'NONE', #52951, 2.552700000000074354 ) ;
#267798 = STYLED_ITEM ( 'NONE', ( #25692 ), #273159 ) ;
#267799 = SURFACE_STYLE_USAGE ( .BOTH. , #269455 ) ;
#267800 = DIRECTION ( 'NONE',  ( -0.9968161554966606941, 0.07973425951783218169, 0.000000000000000000 ) ) ;
#267801 = FILL_AREA_STYLE ('',( #109898 ) ) ;
#267802 = SURFACE_STYLE_USAGE ( .BOTH. , #35759 ) ;
#267804 =( GEOMETRIC_REPRESENTATION_CONTEXT ( 3 ) GLOBAL_UNCERTAINTY_ASSIGNED_CONTEXT ( ( #288060 ) ) GLOBAL_UNIT_ASSIGNED_CONTEXT ( ( #276385, #222506, #247627 ) ) REPRESENTATION_CONTEXT ( 'NONE', 'WORKASPACE' ) );
#267803 = DIRECTION ( 'NONE',  ( 0.000000000000000000, 0.000000000000000000, 1.000000000000000000 ) ) ;
#267805 = ORIENTED_EDGE ( 'NONE', *, *, #47771, .T. ) ;
#267806 = CARTESIAN_POINT ( 'NONE',  ( 899.2000000000000455, 5.052700015000001876, -645.2000000000000455 ) ) ;
#267807 = FACE_OUTER_BOUND ( 'NONE', #156012, .T. ) ;
#267809 = EDGE_LOOP ( 'NONE', ( #122808, #14726, #24, #282806 ) ) ;
#267808 =( GEOMETRIC_REPRESENTATION_CONTEXT ( 3 ) GLOBAL_UNCERTAINTY_ASSIGNED_CONTEXT ( ( #76663 ) ) GLOBAL_UNIT_ASSIGNED_CONTEXT ( ( #3461, #312897, #184970 ) ) REPRESENTATION_CONTEXT ( 'NONE', 'WORKASPACE' ) );
#267810 = CARTESIAN_POINT ( 'NONE',  ( 569.0000000000000000, 6.000000000000000000, -744.2472999999999956 ) ) ;
#267811 = ORIENTED_EDGE ( 'NONE', *, *, #229428, .F. ) ;
#267812 = ORIENTED_EDGE ( 'NONE', *, *, #7443, .T. ) ;
#267813 =( GEOMETRIC_REPRESENTATION_CONTEXT ( 3 ) GLOBAL_UNCERTAINTY_ASSIGNED_CONTEXT ( ( #214565 ) ) GLOBAL_UNIT_ASSIGNED_CONTEXT ( ( #32583, #4065, #308507 ) ) REPRESENTATION_CONTEXT ( 'NONE', 'WORKASPACE' ) );
#267814 = DIRECTION ( 'NONE',  ( -0.000000000000000000, 1.000000000000000000, -0.000000000000000000 ) ) ;
#267817 = ORIENTED_EDGE ( 'NONE', *, *, #214296, .T. ) ;
#267816 = CARTESIAN_POINT ( 'NONE',  ( 873.7999999999999545, 5.052700015000001876, -464.8473000000000184 ) ) ;
#267815 = VECTOR ( 'NONE', #68876, 1000.000000000000000 ) ;
#267818 = EDGE_LOOP ( 'NONE', ( #64626, #235004, #243678, #107865 ) ) ;
#267819 = CARTESIAN_POINT ( 'NONE',  ( 13.27138273172534610, -13.87033352220901072, -738.4257880810063170 ) ) ;
#267820 = ORIENTED_EDGE ( 'NONE', *, *, #331028, .T. ) ;
#267821 = MECHANICAL_DESIGN_GEOMETRIC_PRESENTATION_REPRESENTATION (  '', ( #332199 ), #310854 ) ;
#267823 = EDGE_LOOP ( 'NONE', ( #135707, #8487, #57311, #183816 ) ) ;
#267822 = SURFACE_STYLE_FILL_AREA ( #113259 ) ;
#267824 = FACE_OUTER_BOUND ( 'NONE', #64390, .T. ) ;
#267825 = DIRECTION ( 'NONE',  ( -0.000000000000000000, 1.000000000000000000, -0.000000000000000000 ) ) ;
#267826 = FILL_AREA_STYLE_COLOUR ( '', #165375 ) ;
#267827 = VERTEX_POINT ( 'NONE', #160187 ) ;
#267828 = CARTESIAN_POINT ( 'NONE',  ( 1102.400000000000091, 6.000000000000000000, -369.2999999849999995 ) ) ;
#267829 = DIRECTION ( 'NONE',  ( 8.659560562354861368E-17, 0.7071067811865533459, -0.7071067811865416886 ) ) ;
#267831 = FILL_AREA_STYLE ('',( #281509 ) ) ;
#267830 = DIRECTION ( 'NONE',  ( 0.000000000000000000, 0.000000000000000000, 1.000000000000000000 ) ) ;
#267832 = COLOUR_RGB ( '',0.2509803921568627416, 0.2509803921568627416, 0.2509803921568627416 ) ;
#267833 = SURFACE_STYLE_FILL_AREA ( #165250 ) ;
#267834 =( NAMED_UNIT ( * ) PLANE_ANGLE_UNIT ( ) SI_UNIT ( $, .RADIAN. ) );
#267835 = UNCERTAINTY_MEASURE_WITH_UNIT (LENGTH_MEASURE( 1.000000000000000082E-05 ), #315292, 'distance_accuracy_value', 'NONE');
#267836 = STYLED_ITEM ( 'NONE', ( #16664 ), #255725 ) ;
#267837 = AXIS2_PLACEMENT_3D ( 'NONE', #249374, #120169, #96543 ) ;
#267838 = MECHANICAL_DESIGN_GEOMETRIC_PRESENTATION_REPRESENTATION (  '', ( #176425 ), #181901 ) ;
#267839 = CIRCLE ( 'NONE', #235616, 2.552700000000074354 ) ;
#267840 = EDGE_LOOP ( 'NONE', ( #255510, #172626, #320723, #292372 ) ) ;
#267841 = CIRCLE ( 'NONE', #144167, 3.499999984999946356 ) ;
#267842 =( NAMED_UNIT ( * ) SI_UNIT ( $, .STERADIAN. ) SOLID_ANGLE_UNIT ( ) );
#267843 =( NAMED_UNIT ( * ) PLANE_ANGLE_UNIT ( ) SI_UNIT ( $, .RADIAN. ) );
#267844 = EDGE_CURVE ( 'NONE', #256648, #178148, #208931, .T. ) ;
#267845 = FILL_AREA_STYLE ('',( #17201 ) ) ;
#267846 = EDGE_CURVE ( 'NONE', #323854, #165639, #172801, .T. ) ;
#267847 = AXIS2_PLACEMENT_3D ( 'NONE', #239708, #9456, #186003 ) ;
#267848 = DIRECTION ( 'NONE',  ( -0.000000000000000000, 1.000000000000000000, -0.000000000000000000 ) ) ;
#267849 = PRESENTATION_STYLE_ASSIGNMENT (( #244069 ) ) ;
#267850 = CARTESIAN_POINT ( 'NONE',  ( 264.1999999999999886, 6.000000000000000000, -438.5000000149999551 ) ) ;
#267851 = PLANE ( 'NONE',  #293925 ) ;
#267852 = SURFACE_STYLE_FILL_AREA ( #190448 ) ;
#267853 = CARTESIAN_POINT ( 'NONE',  ( 391.1999999999999886, -5.204170427930421283E-15, -645.2000000000000455 ) ) ;
#267855 = PRESENTATION_STYLE_ASSIGNMENT (( #12251 ) ) ;
#267854 = DIRECTION ( 'NONE',  ( 0.000000000000000000, 0.000000000000000000, 1.000000000000000000 ) ) ;
#267856 = EDGE_LOOP ( 'NONE', ( #274868, #74513, #47205, #303509 ) ) ;
#267857 = FILL_AREA_STYLE ('',( #217317 ) ) ;
#267858 = SURFACE_STYLE_FILL_AREA ( #294786 ) ;
#267859 = PLANE ( 'NONE',  #127283 ) ;
#267860 = CARTESIAN_POINT ( 'NONE',  ( 187.9999999999999716, 5.052700015000001876, -86.39999999999999147 ) ) ;
#267861 = ORIENTED_EDGE ( 'NONE', *, *, #49548, .F. ) ;
#267862 = SURFACE_STYLE_FILL_AREA ( #126093 ) ;
#267863 = PRESENTATION_STYLE_ASSIGNMENT (( #296439 ) ) ;
#267864 = ORIENTED_EDGE ( 'NONE', *, *, #29551, .T. ) ;
#267865 = CARTESIAN_POINT ( 'NONE',  ( 594.3999999999999773, 6.000000000000000000, -623.2999999849998858 ) ) ;
#267866 = CARTESIAN_POINT ( 'NONE',  ( 950.0000000000000000, 6.000000000000000000, -467.3999999999999773 ) ) ;
#267867 = ORIENTED_EDGE ( 'NONE', *, *, #318587, .T. ) ;
#267869 = EDGE_LOOP ( 'NONE', ( #235568, #17428, #35015, #221278 ) ) ;
#267868 = SURFACE_SIDE_STYLE ('',( #188818 ) ) ;
#267870 = DIRECTION ( 'NONE',  ( 0.000000000000000000, 0.000000000000000000, 1.000000000000000000 ) ) ;
#267873 = VERTEX_POINT ( 'NONE', #286433 ) ;
#267872 = COLOUR_RGB ( '',0.2509803921568627416, 0.2509803921568627416, 0.2509803921568627416 ) ;
#267871 = AXIS2_PLACEMENT_3D ( 'NONE', #86018, #188458, #240484 ) ;
#267874 = VECTOR ( 'NONE', #179171, 1000.000000000000227 ) ;
#267875 = FILL_AREA_STYLE ('',( #264554 ) ) ;
#267876 = STYLED_ITEM ( 'NONE', ( #108478 ), #105529 ) ;
#267877 = ADVANCED_FACE ( 'NONE', ( #182107 ), #158516, .F. ) ;
#267878 = ORIENTED_EDGE ( 'NONE', *, *, #21930, .T. ) ;
#267879 = EDGE_CURVE ( 'NONE', #219987, #252141, #218837, .T. ) ;
#267880 = ORIENTED_EDGE ( 'NONE', *, *, #321268, .T. ) ;
#267881 = FILL_AREA_STYLE ('',( #321761 ) ) ;
#267882 =( NAMED_UNIT ( * ) SI_UNIT ( $, .STERADIAN. ) SOLID_ANGLE_UNIT ( ) );
#267883 = PRESENTATION_STYLE_ASSIGNMENT (( #59465 ) ) ;
#267884 = AXIS2_PLACEMENT_3D ( 'NONE', #172342, #242856, #143748 ) ;
#267885 = AXIS2_PLACEMENT_3D ( 'NONE', #134192, #315832, #236703 ) ;
#267886 = EDGE_CURVE ( 'NONE', #61950, #89758, #242483, .T. ) ;
#267887 = COLOUR_RGB ( '',0.2509803921568627416, 0.2509803921568627416, 0.2509803921568627416 ) ;
#267888 = VECTOR ( 'NONE', #283044, 1000.000000000000000 ) ;
#267890 = AXIS2_PLACEMENT_3D ( 'NONE', #2000, #158338, #133130 ) ;
#267889 = CIRCLE ( 'NONE', #47851, 2.552700000000074354 ) ;
#267891 = VECTOR ( 'NONE', #218387, 1000.000000000000000 ) ;
#267892 = PRESENTATION_LAYER_ASSIGNMENT (  '', '', ( #230385 ) ) ;
#267893 = VECTOR ( 'NONE', #206798, 1000.000000000000000 ) ;
#267894 = ADVANCED_FACE ( 'NONE', ( #240699 ), #140874, .F. ) ;
#267895 = FILL_AREA_STYLE ('',( #193797 ) ) ;
#267896 =( LENGTH_UNIT ( ) NAMED_UNIT ( * ) SI_UNIT ( .MILLI., .METRE. ) );
#267897 = FACE_OUTER_BOUND ( 'NONE', #257817, .T. ) ;
#267898 = COLOUR_RGB ( '',0.2509803921568627416, 0.2509803921568627416, 0.2509803921568627416 ) ;
#267899 =( LENGTH_UNIT ( ) NAMED_UNIT ( * ) SI_UNIT ( .MILLI., .METRE. ) );
#267900 = FACE_OUTER_BOUND ( 'NONE', #288611, .T. ) ;
#267901 = CARTESIAN_POINT ( 'NONE',  ( 61.00000000000000000, 6.000000000000000000, -365.7999999999999545 ) ) ;
#267902 = CARTESIAN_POINT ( 'NONE',  ( 1127.799999999999955, 6.000000000000000000, -670.6000000000000227 ) ) ;
#267903 =( GEOMETRIC_REPRESENTATION_CONTEXT ( 3 ) GLOBAL_UNCERTAINTY_ASSIGNED_CONTEXT ( ( #107484 ) ) GLOBAL_UNIT_ASSIGNED_CONTEXT ( ( #150223, #71293, #249371 ) ) REPRESENTATION_CONTEXT ( 'NONE', 'WORKASPACE' ) );
#267904 = DIRECTION ( 'NONE',  ( 0.000000000000000000, 0.000000000000000000, 1.000000000000000000 ) ) ;
#267906 = EDGE_LOOP ( 'NONE', ( #287281, #142169, #147005, #19362 ) ) ;
#267905 =( NAMED_UNIT ( * ) PLANE_ANGLE_UNIT ( ) SI_UNIT ( $, .RADIAN. ) );
#267907 =( NAMED_UNIT ( * ) PLANE_ANGLE_UNIT ( ) SI_UNIT ( $, .RADIAN. ) );
#267909 = LINE ( 'NONE', #190510, #53242 ) ;
#267908 = CARTESIAN_POINT ( 'NONE',  ( -0.2999999999999669598, -11.39999999999996660, -737.4999999999997726 ) ) ;
#267910 = FILL_AREA_STYLE ('',( #62766 ) ) ;
#267911 = EDGE_LOOP ( 'NONE', ( #60940, #192975, #57810, #183488 ) ) ;
#267912 = COLOUR_RGB ( '',0.2509803921568627416, 0.2509803921568627416, 0.2509803921568627416 ) ;
#267913 =( LENGTH_UNIT ( ) NAMED_UNIT ( * ) SI_UNIT ( .MILLI., .METRE. ) );
#267914 = ORIENTED_EDGE ( 'NONE', *, *, #267133, .T. ) ;
#267915 = EDGE_CURVE ( 'NONE', #252741, #37565, #62578, .T. ) ;
#267917 = VERTEX_POINT ( 'NONE', #15446 ) ;
#267916 =( NAMED_UNIT ( * ) SI_UNIT ( $, .STERADIAN. ) SOLID_ANGLE_UNIT ( ) );
#267918 = FILL_AREA_STYLE ('',( #62774 ) ) ;
#267920 = ORIENTED_EDGE ( 'NONE', *, *, #71474, .F. ) ;
#267919 = UNCERTAINTY_MEASURE_WITH_UNIT (LENGTH_MEASURE( 1.000000000000000082E-05 ), #329914, 'distance_accuracy_value', 'NONE');
#267921 = FACE_BOUND ( 'NONE', #250842, .T. ) ;
#267922 = ORIENTED_EDGE ( 'NONE', *, *, #212470, .T. ) ;
#267923 = EDGE_LOOP ( 'NONE', ( #153799, #255911, #264713, #99563 ) ) ;
#267924 = VECTOR ( 'NONE', #195905, 1000.000000000000000 ) ;
#267925 = VERTEX_POINT ( 'NONE', #114810 ) ;
#267927 = VERTEX_POINT ( 'NONE', #166837 ) ;
#267926 = DIRECTION ( 'NONE',  ( -0.000000000000000000, 1.000000000000000000, -0.000000000000000000 ) ) ;
#267928 = LINE ( 'NONE', #116681, #144900 ) ;
#267929 = CARTESIAN_POINT ( 'NONE',  ( 797.6000000000000227, 6.000000000000000000, -58.44730000000003400 ) ) ;
#267930 = EDGE_CURVE ( 'NONE', #109960, #222158, #17245, .T. ) ;
#267931 = VECTOR ( 'NONE', #251692, 1000.000000000000000 ) ;
#267932 = CIRCLE ( 'NONE', #235707, 3.499999984999946356 ) ;
#267933 =( NAMED_UNIT ( * ) SI_UNIT ( $, .STERADIAN. ) SOLID_ANGLE_UNIT ( ) );
#267934 = CARTESIAN_POINT ( 'NONE',  ( 340.3999999999999773, 5.052700015000001876, -187.9999999999999716 ) ) ;
#267935 = AXIS2_PLACEMENT_3D ( 'NONE', #32333, #519, #235749 ) ;
#267936 = CIRCLE ( 'NONE', #69244, 2.552700000000074354 ) ;
#267938 = DIRECTION ( 'NONE',  ( -0.000000000000000000, 1.000000000000000000, -0.000000000000000000 ) ) ;
#267937 = AXIS2_PLACEMENT_3D ( 'NONE', #202629, #227848, #101850 ) ;
#267939 = UNCERTAINTY_MEASURE_WITH_UNIT (LENGTH_MEASURE( 1.000000000000000082E-05 ), #103384, 'distance_accuracy_value', 'NONE');
#267940 = CARTESIAN_POINT ( 'NONE',  ( 848.3999999999999773, 6.000000000000000000, -565.5000000149999551 ) ) ;
#267941 = CARTESIAN_POINT ( 'NONE',  ( 797.6000000000000227, 8.673617379884035472E-16, -378.5000000000000000 ) ) ;
#267942 = ADVANCED_FACE ( 'NONE', ( #191996 ), #324001, .F. ) ;
#267943 = CARTESIAN_POINT ( 'NONE',  ( 1077.000000000000000, 5.052700015000001876, -368.3527000000000271 ) ) ;
#267944 = EDGE_CURVE ( 'NONE', #243562, #130496, #293729, .T. ) ;
#267946 = VECTOR ( 'NONE', #167962, 1000.000000000000000 ) ;
#267945 = LINE ( 'NONE', #212444, #303340 ) ;
#267948 = FACE_OUTER_BOUND ( 'NONE', #45562, .T. ) ;
#267947 = FACE_OUTER_BOUND ( 'NONE', #316169, .T. ) ;
#267949 = CARTESIAN_POINT ( 'NONE',  ( 823.0000000000000000, 5.052700015000001876, -416.5999999999999659 ) ) ;
#267950 = ORIENTED_EDGE ( 'NONE', *, *, #37051, .T. ) ;
#267952 = SURFACE_STYLE_FILL_AREA ( #316852 ) ;
#267951 = CARTESIAN_POINT ( 'NONE',  ( 848.3999999999999773, 6.000000000000000000, -210.8473000000000184 ) ) ;
#267953 = DIRECTION ( 'NONE',  ( -0.000000000000000000, 1.000000000000000000, -0.000000000000000000 ) ) ;
#267954 =( LENGTH_UNIT ( ) NAMED_UNIT ( * ) SI_UNIT ( .MILLI., .METRE. ) );
#267955 = DIRECTION ( 'NONE',  ( -0.000000000000000000, 1.000000000000000000, -0.000000000000000000 ) ) ;
#267956 = EDGE_CURVE ( 'NONE', #50681, #47335, #253345, .T. ) ;
#267957 =( GEOMETRIC_REPRESENTATION_CONTEXT ( 3 ) GLOBAL_UNCERTAINTY_ASSIGNED_CONTEXT ( ( #131263 ) ) GLOBAL_UNIT_ASSIGNED_CONTEXT ( ( #151355, #75, #205075 ) ) REPRESENTATION_CONTEXT ( 'NONE', 'WORKASPACE' ) );
#267959 = ORIENTED_EDGE ( 'NONE', *, *, #153893, .F. ) ;
#267958 = CARTESIAN_POINT ( 'NONE',  ( 950.0000000000000000, -5.204170427930421283E-15, -190.5526999999999305 ) ) ;
#267960 =( LENGTH_UNIT ( ) NAMED_UNIT ( * ) SI_UNIT ( .MILLI., .METRE. ) );
#267961 = CARTESIAN_POINT ( 'NONE',  ( 10.19999999999999929, -5.204170427930421283E-15, -292.1526999999999248 ) ) ;
#267963 = FACE_BOUND ( 'NONE', #36436, .T. ) ;
#267962 = CIRCLE ( 'NONE', #123126, 3.499999984999946356 ) ;
#267964 =( NAMED_UNIT ( * ) SI_UNIT ( $, .STERADIAN. ) SOLID_ANGLE_UNIT ( ) );
#267965 = FILL_AREA_STYLE_COLOUR ( '', #6303 ) ;
#267966 = EDGE_CURVE ( 'NONE', #296723, #214239, #232029, .T. ) ;
#267967 = SURFACE_SIDE_STYLE ('',( #120046 ) ) ;
#267968 = PRESENTATION_LAYER_ASSIGNMENT (  '', '', ( #80073 ) ) ;
#267969 = EDGE_LOOP ( 'NONE', ( #6978, #181758, #237849, #317524 ) ) ;
#267970 = VECTOR ( 'NONE', #18358, 1000.000000000000000 ) ;
#267971 = ORIENTED_EDGE ( 'NONE', *, *, #311799, .T. ) ;
#267972 = ORIENTED_EDGE ( 'NONE', *, *, #108909, .T. ) ;
#267973 = MECHANICAL_DESIGN_GEOMETRIC_PRESENTATION_REPRESENTATION (  '', ( #327117 ), #53138 ) ;
#267975 = PRESENTATION_STYLE_ASSIGNMENT (( #62844 ) ) ;
#267974 = CARTESIAN_POINT ( 'NONE',  ( 950.0000000000000000, -5.204170427930421283E-15, -566.4473000000000411 ) ) ;
#267976 = AXIS2_PLACEMENT_3D ( 'NONE', #49337, #30690, #208873 ) ;
#267977 = VERTEX_POINT ( 'NONE', #38137 ) ;
#267978 = EDGE_CURVE ( 'NONE', #190370, #249787, #151393, .T. ) ;
#267979 = SURFACE_STYLE_FILL_AREA ( #62850 ) ;
#267980 = VECTOR ( 'NONE', #120154, 1000.000000000000000 ) ;
#267981 = ADVANCED_FACE ( 'NONE', ( #140694 ), #66685, .F. ) ;
#267982 = FILL_AREA_STYLE_COLOUR ( '', #252908 ) ;
#267983 = DIRECTION ( 'NONE',  ( 0.000000000000000000, 0.000000000000000000, 1.000000000000000000 ) ) ;
#267984 = PLANE ( 'NONE',  #118074 ) ;
#267985 = AXIS2_PLACEMENT_3D ( 'NONE', #310188, #316844, #86433 ) ;
#267986 = CARTESIAN_POINT ( 'NONE',  ( 899.2000000000000455, -5.204170427930421283E-15, -444.5526999999999020 ) ) ;
#267987 = SURFACE_STYLE_USAGE ( .BOTH. , #165417 ) ;
#267988 = ADVANCED_FACE ( 'NONE', ( #170884 ), #130107, .F. ) ;
#267989 = CIRCLE ( 'NONE', #182313, 2.552699999999963332 ) ;
#267990 =( NAMED_UNIT ( * ) SI_UNIT ( $, .STERADIAN. ) SOLID_ANGLE_UNIT ( ) );
#267991 = ORIENTED_EDGE ( 'NONE', *, *, #5326, .F. ) ;
#267992 = EDGE_LOOP ( 'NONE', ( #23425, #25887, #278920, #312157 ) ) ;
#267995 =( NAMED_UNIT ( * ) PLANE_ANGLE_UNIT ( ) SI_UNIT ( $, .RADIAN. ) );
#267994 = CIRCLE ( 'NONE', #74600, 2.552699999999963332 ) ;
#267993 = CARTESIAN_POINT ( 'NONE',  ( 823.0000000000000000, 5.052700015000001876, -596.9526999999999362 ) ) ;
#267996 = AXIS2_PLACEMENT_3D ( 'NONE', #78076, #62724, #32543 ) ;
#267997 = CARTESIAN_POINT ( 'NONE',  ( 1026.200000000000045, 6.000000000000000000, -39.09999998500006058 ) ) ;
#267998 = CARTESIAN_POINT ( 'NONE',  ( 365.7999999999999545, 6.000000000000000000, -623.2999999849999995 ) ) ;
#267999 = ORIENTED_EDGE ( 'NONE', *, *, #166119, .F. ) ;
#268000 = MECHANICAL_DESIGN_GEOMETRIC_PRESENTATION_REPRESENTATION (  '', ( #198057 ), #321657 ) ;
#268001 = SURFACE_STYLE_USAGE ( .BOTH. , #242606 ) ;
#268002 = CARTESIAN_POINT ( 'NONE',  ( 162.5999999999999659, 6.000000000000000000, -162.5999999999999659 ) ) ;
#268003 = ORIENTED_EDGE ( 'NONE', *, *, #316633, .T. ) ;
#268004 = AXIS2_PLACEMENT_3D ( 'NONE', #107972, #154952, #313046 ) ;
#268005 = ORIENTED_EDGE ( 'NONE', *, *, #136979, .F. ) ;
#268006 = FACE_BOUND ( 'NONE', #120521, .T. ) ;
#268008 = ORIENTED_EDGE ( 'NONE', *, *, #42953, .F. ) ;
#268007 = PRESENTATION_STYLE_ASSIGNMENT (( #193909 ) ) ;
#268009 = CARTESIAN_POINT ( 'NONE',  ( 1051.599999999999909, -5.204170427930421283E-15, -63.55270000000007258 ) ) ;
#268010 = FACE_OUTER_BOUND ( 'NONE', #24467, .T. ) ;
#268011 = DIRECTION ( 'NONE',  ( 0.000000000000000000, 0.000000000000000000, 1.000000000000000000 ) ) ;
#268012 = FACE_OUTER_BOUND ( 'NONE', #102103, .T. ) ;
#268013 = DIRECTION ( 'NONE',  ( 0.000000000000000000, 0.000000000000000000, 1.000000000000000000 ) ) ;
#268014 = PRESENTATION_STYLE_ASSIGNMENT (( #10756 ) ) ;
#268015 = CIRCLE ( 'NONE', #214189, 3.499999985000001868 ) ;
#268016 = AXIS2_PLACEMENT_3D ( 'NONE', #238256, #214753, #161062 ) ;
#268017 = AXIS2_PLACEMENT_3D ( 'NONE', #316512, #33940, #238965 ) ;
#268018 = DIRECTION ( 'NONE',  ( -0.000000000000000000, 1.000000000000000000, -0.000000000000000000 ) ) ;
#268019 = VECTOR ( 'NONE', #274251, 1000.000000000000000 ) ;
#268020 = ORIENTED_EDGE ( 'NONE', *, *, #271824, .F. ) ;
#268021 = FILL_AREA_STYLE_COLOUR ( '', #302004 ) ;
#268022 = AXIS2_PLACEMENT_3D ( 'NONE', #310380, #58057, #31177 ) ;
#268023 = UNCERTAINTY_MEASURE_WITH_UNIT (LENGTH_MEASURE( 1.000000000000000082E-05 ), #140606, 'distance_accuracy_value', 'NONE');
#268025 = VERTEX_POINT ( 'NONE', #194357 ) ;
#268024 = VECTOR ( 'NONE', #160533, 1000.000000000000000 ) ;
#268026 = CARTESIAN_POINT ( 'NONE',  ( 721.3999999999999773, 5.052700015000001876, -185.4473000000000127 ) ) ;
#268027 = CARTESIAN_POINT ( 'NONE',  ( 18.54732539929515411, -13.87066247562063204, -743.7550385775959967 ) ) ;
#268028 = FILL_AREA_STYLE_COLOUR ( '', #321500 ) ;
#268029 = SURFACE_STYLE_FILL_AREA ( #263099 ) ;
#268030 = FACE_OUTER_BOUND ( 'NONE', #196079, .T. ) ;
#268032 = AXIS2_PLACEMENT_3D ( 'NONE', #252284, #70857, #118149 ) ;
#268031 =( NAMED_UNIT ( * ) SI_UNIT ( $, .STERADIAN. ) SOLID_ANGLE_UNIT ( ) );
#268033 =( GEOMETRIC_REPRESENTATION_CONTEXT ( 3 ) GLOBAL_UNCERTAINTY_ASSIGNED_CONTEXT ( ( #19421 ) ) GLOBAL_UNIT_ASSIGNED_CONTEXT ( ( #13966, #138420, #217374 ) ) REPRESENTATION_CONTEXT ( 'NONE', 'WORKASPACE' ) );
#268034 = VERTEX_POINT ( 'NONE', #216292 ) ;
#268035 = STYLED_ITEM ( 'NONE', ( #85472 ), #296051 ) ;
#268036 = AXIS2_PLACEMENT_3D ( 'NONE', #268758, #320981, #38423 ) ;
#268037 = EDGE_CURVE ( 'NONE', #87099, #206661, #169233, .T. ) ;
#268038 = COLOUR_RGB ( '',0.2509803921568627416, 0.2509803921568627416, 0.2509803921568627416 ) ;
#268039 = AXIS2_PLACEMENT_3D ( 'NONE', #99084, #146062, #305908 ) ;
#268040 = VERTEX_POINT ( 'NONE', #143966 ) ;
#268042 = DIRECTION ( 'NONE',  ( -0.000000000000000000, 1.000000000000000000, -0.000000000000000000 ) ) ;
#268041 = PRESENTATION_STYLE_ASSIGNMENT (( #242647 ) ) ;
#268043 = EDGE_LOOP ( 'NONE', ( #222015, #118705, #213407, #46416 ) ) ;
#268045 = ORIENTED_EDGE ( 'NONE', *, *, #89511, .F. ) ;
#268044 = FILL_AREA_STYLE ('',( #118524 ) ) ;
#268046 = DIRECTION ( 'NONE',  ( 0.000000000000000000, 0.000000000000000000, 1.000000000000000000 ) ) ;
#268048 = EDGE_CURVE ( 'NONE', #168727, #117558, #44795, .T. ) ;
#268047 = MECHANICAL_DESIGN_GEOMETRIC_PRESENTATION_REPRESENTATION (  '', ( #289727 ), #160772 ) ;
#268049 = DIRECTION ( 'NONE',  ( -0.000000000000000000, 1.000000000000000000, -0.000000000000000000 ) ) ;
#268050 = PRESENTATION_LAYER_ASSIGNMENT (  '', '', ( #257176 ) ) ;
#268051 = VERTEX_POINT ( 'NONE', #17853 ) ;
#268054 = ORIENTED_EDGE ( 'NONE', *, *, #139894, .T. ) ;
#268053 = PRESENTATION_LAYER_ASSIGNMENT (  '', '', ( #80179 ) ) ;
#268052 = CIRCLE ( 'NONE', #123231, 2.552699999999977098 ) ;
#268055 = CARTESIAN_POINT ( 'NONE',  ( 264.1999999999999886, 5.052700015000001876, -416.5999999999999659 ) ) ;
#268056 = ORIENTED_EDGE ( 'NONE', *, *, #181164, .T. ) ;
#268057 = DIRECTION ( 'NONE',  ( -0.000000000000000000, 1.000000000000000000, -0.000000000000000000 ) ) ;
#268058 = AXIS2_PLACEMENT_3D ( 'NONE', #298958, #219831, #41707 ) ;
#268059 = DIRECTION ( 'NONE',  ( -0.000000000000000000, 1.000000000000000000, -0.000000000000000000 ) ) ;
#268060 = DIRECTION ( 'NONE',  ( 0.000000000000000000, 0.000000000000000000, 1.000000000000000000 ) ) ;
#268061 = CIRCLE ( 'NONE', #273357, 3.499999984999946356 ) ;
#268062 = SURFACE_SIDE_STYLE ('',( #192343 ) ) ;
#268063 = PRESENTATION_LAYER_ASSIGNMENT (  '', '', ( #69384 ) ) ;
#268064 = FILL_AREA_STYLE_COLOUR ( '', #17270 ) ;
#268065 = PRESENTATION_STYLE_ASSIGNMENT (( #138589 ) ) ;
#268066 = FACE_OUTER_BOUND ( 'NONE', #135468, .T. ) ;
#268067 = AXIS2_PLACEMENT_3D ( 'NONE', #277361, #331122, #178100 ) ;
#268069 = STYLED_ITEM ( 'NONE', ( #287204 ), #29349 ) ;
#268068 = CARTESIAN_POINT ( 'NONE',  ( 111.7999999999999972, 6.000000000000000000, -314.9999999999999432 ) ) ;
#268070 = AXIS2_PLACEMENT_3D ( 'NONE', #145467, #74895, #303661 ) ;
#268071 = CARTESIAN_POINT ( 'NONE',  ( 1201.999351417048501, -5.248415602023298376, -758.9499999999998181 ) ) ;
#268072 = CARTESIAN_POINT ( 'NONE',  ( 1201.235676641016880, -15.50000000000006928, -758.9499999999998181 ) ) ;
#268073 = FILL_AREA_STYLE ('',( #32754 ) ) ;
#268074 = EDGE_CURVE ( 'NONE', #251093, #131193, #1176, .T. ) ;
#268075 = DIRECTION ( 'NONE',  ( 0.000000000000000000, 0.000000000000000000, 1.000000000000000000 ) ) ;
#268076 = VECTOR ( 'NONE', #293987, 1000.000000000000000 ) ;
#268077 = FILL_AREA_STYLE ('',( #34420 ) ) ;
#268078 = PRESENTATION_STYLE_ASSIGNMENT (( #269754 ) ) ;
#268079 = VECTOR ( 'NONE', #293995, 1000.000000000000000 ) ;
#268080 = DIRECTION ( 'NONE',  ( 0.000000000000000000, 0.000000000000000000, 1.000000000000000000 ) ) ;
#268081 = FACE_BOUND ( 'NONE', #164342, .T. ) ;
#268082 = DIRECTION ( 'NONE',  ( 0.000000000000000000, 0.000000000000000000, 1.000000000000000000 ) ) ;
#268083 = AXIS2_PLACEMENT_3D ( 'NONE', #215004, #115915, #62047 ) ;
#268084 = CARTESIAN_POINT ( 'NONE',  ( 416.5999999999999659, 6.000000000000000000, -467.3999999999999773 ) ) ;
#268085 = LINE ( 'NONE', #271408, #313087 ) ;
#268086 = EDGE_LOOP ( 'NONE', ( #191056, #276999 ) ) ;
#268087 = PRESENTATION_STYLE_ASSIGNMENT (( #165518 ) ) ;
#268088 = COLOUR_RGB ( '',0.2509803921568627416, 0.2509803921568627416, 0.2509803921568627416 ) ;
#268089 = STYLED_ITEM ( 'NONE', ( #98132 ), #197525 ) ;
#268090 = SURFACE_STYLE_USAGE ( .BOTH. , #220889 ) ;
#268091 = CARTESIAN_POINT ( 'NONE',  ( 1.600000000000045830, -13.59999999999994458, 3262.500000000000909 ) ) ;
#268092 = EDGE_LOOP ( 'NONE', ( #301969, #190748, #18462, #85541 ) ) ;
#268093 = DIRECTION ( 'NONE',  ( -0.000000000000000000, 1.000000000000000000, -0.000000000000000000 ) ) ;
#268094 = ADVANCED_FACE ( 'NONE', ( #147264 ), #71075, .F. ) ;
#268095 = ORIENTED_EDGE ( 'NONE', *, *, #281426, .T. ) ;
#268096 = UNCERTAINTY_MEASURE_WITH_UNIT (LENGTH_MEASURE( 1.000000000000000082E-05 ), #111111, 'distance_accuracy_value', 'NONE');
#268097 = DIRECTION ( 'NONE',  ( 0.000000000000000000, -2.168404344971006896E-16, 1.000000000000000000 ) ) ;
#268098 = DIRECTION ( 'NONE',  ( 0.7132232928306589947, -0.008726203243944213872, -0.7008825778550480390 ) ) ;
#268099 = EDGE_LOOP ( 'NONE', ( #102258, #253995 ) ) ;
#268100 = SURFACE_SIDE_STYLE ('',( #9201 ) ) ;
#268101 = MECHANICAL_DESIGN_GEOMETRIC_PRESENTATION_REPRESENTATION (  '', ( #225128 ), #209006 ) ;
#268102 = CIRCLE ( 'NONE', #123035, 3.499999985000057379 ) ;
#268103 = CARTESIAN_POINT ( 'NONE',  ( 1000.799999999999955, -5.204170427930421283E-15, -114.3527000000000697 ) ) ;
#268104 = STYLED_ITEM ( 'NONE', ( #222350 ), #111816 ) ;
#268105 = ORIENTED_EDGE ( 'NONE', *, *, #76851, .F. ) ;
#268106 = CARTESIAN_POINT ( 'NONE',  ( 899.2000000000000455, 6.000000000000000000, -673.1526999999999816 ) ) ;
#268107 = UNCERTAINTY_MEASURE_WITH_UNIT (LENGTH_MEASURE( 1.000000000000000082E-05 ), #308211, 'distance_accuracy_value', 'NONE');
#268108 = ORIENTED_EDGE ( 'NONE', *, *, #189096, .F. ) ;
#268109 = DIRECTION ( 'NONE',  ( 0.000000000000000000, 0.000000000000000000, 1.000000000000000000 ) ) ;
#268110 = ORIENTED_EDGE ( 'NONE', *, *, #143230, .T. ) ;
#268111 = DIRECTION ( 'NONE',  ( -0.000000000000000000, 1.000000000000000000, -0.000000000000000000 ) ) ;
#268112 = SURFACE_STYLE_USAGE ( .BOTH. , #91606 ) ;
#268113 = SURFACE_STYLE_USAGE ( .BOTH. , #241082 ) ;
#268114 = VERTEX_POINT ( 'NONE', #19518 ) ;
#268115 = ORIENTED_EDGE ( 'NONE', *, *, #61777, .F. ) ;
#268116 = CARTESIAN_POINT ( 'NONE',  ( 797.6000000000000227, 6.000000000000000000, -368.3526999999999134 ) ) ;
#268117 = ORIENTED_EDGE ( 'NONE', *, *, #188848, .T. ) ;
#268118 = ORIENTED_EDGE ( 'NONE', *, *, #52230, .F. ) ;
#268119 = CARTESIAN_POINT ( 'NONE',  ( 1000.799999999999955, 5.052700015000001876, -594.3999999999999773 ) ) ;
#268120 = SURFACE_STYLE_FILL_AREA ( #322018 ) ;
#268121 = SURFACE_STYLE_FILL_AREA ( #119789 ) ;
#268122 = FACE_OUTER_BOUND ( 'NONE', #122709, .T. ) ;
#268124 = EDGE_CURVE ( 'NONE', #174885, #85333, #199380, .T. ) ;
#268123 = FACE_OUTER_BOUND ( 'NONE', #200482, .T. ) ;
#268125 = DIRECTION ( 'NONE',  ( 0.000000000000000000, 0.000000000000000000, 1.000000000000000000 ) ) ;
#268126 = EDGE_CURVE ( 'NONE', #329248, #144579, #156929, .T. ) ;
#268127 = FILL_AREA_STYLE ('',( #9224 ) ) ;
#268128 =( NAMED_UNIT ( * ) PLANE_ANGLE_UNIT ( ) SI_UNIT ( $, .RADIAN. ) );
#268129 = CIRCLE ( 'NONE', #139246, 2.552699999999963332 ) ;
#268130 = COLOUR_RGB ( '',0.2509803921568627416, 0.2509803921568627416, 0.2509803921568627416 ) ;
#268131 = CARTESIAN_POINT ( 'NONE',  ( 873.7999999999999545, 5.052700015000001876, -744.2472999999999956 ) ) ;
#268132 = CIRCLE ( 'NONE', #235925, 3.499999985000001868 ) ;
#268133 = FILL_AREA_STYLE_COLOUR ( '', #260055 ) ;
#268134 = FILL_AREA_STYLE ('',( #165566 ) ) ;
#268135 =( GEOMETRIC_REPRESENTATION_CONTEXT ( 3 ) GLOBAL_UNCERTAINTY_ASSIGNED_CONTEXT ( ( #238898 ) ) GLOBAL_UNIT_ASSIGNED_CONTEXT ( ( #248845, #45577, #233655 ) ) REPRESENTATION_CONTEXT ( 'NONE', 'WORKASPACE' ) );
#268136 = DIRECTION ( 'NONE',  ( -0.000000000000000000, 1.000000000000000000, -0.000000000000000000 ) ) ;
#268137 = FACE_BOUND ( 'NONE', #73501, .T. ) ;
#268138 = SURFACE_STYLE_USAGE ( .BOTH. , #323651 ) ;
#268139 = VERTEX_POINT ( 'NONE', #78319 ) ;
#268140 = ORIENTED_EDGE ( 'NONE', *, *, #191686, .F. ) ;
#268141 = CARTESIAN_POINT ( 'NONE',  ( 594.3999999999999773, 6.000000000000000000, -13.69999998499994476 ) ) ;
#268142 = EDGE_LOOP ( 'NONE', ( #19110, #327396, #297486, #270334 ) ) ;
#268143 = FACE_OUTER_BOUND ( 'NONE', #216980, .T. ) ;
#268144 = EDGE_LOOP ( 'NONE', ( #302271, #10927, #24678, #6111 ) ) ;
#268145 = EDGE_LOOP ( 'NONE', ( #213482, #211444, #180799, #249253 ) ) ;
#268146 = COLOUR_RGB ( '',0.2509803921568627416, 0.2509803921568627416, 0.2509803921568627416 ) ;
#268147 = AXIS2_PLACEMENT_3D ( 'NONE', #293216, #240945, #242588 ) ;
#268148 = FACE_OUTER_BOUND ( 'NONE', #212553, .T. ) ;
#268149 = ORIENTED_EDGE ( 'NONE', *, *, #282172, .T. ) ;
#268151 = ORIENTED_EDGE ( 'NONE', *, *, #311546, .T. ) ;
#268150 = DIRECTION ( 'NONE',  ( 0.000000000000000000, 0.000000000000000000, 1.000000000000000000 ) ) ;
#268152 = ADVANCED_FACE ( 'NONE', ( #256420 ), #51397, .T. ) ;
#268153 = ADVANCED_FACE ( 'NONE', ( #931 ), #175912, .F. ) ;
#268154 = ORIENTED_EDGE ( 'NONE', *, *, #96803, .T. ) ;
#268155 = SURFACE_SIDE_STYLE ('',( #39468 ) ) ;
#268156 = UNCERTAINTY_MEASURE_WITH_UNIT (LENGTH_MEASURE( 1.000000000000000082E-05 ), #229999, 'distance_accuracy_value', 'NONE');
#268158 = SURFACE_STYLE_USAGE ( .BOTH. , #110284 ) ;
#268157 = CYLINDRICAL_SURFACE ( 'NONE', #1640, 2.552699999999963332 ) ;
#268159 = COLOUR_RGB ( '',0.2509803921568627416, 0.2509803921568627416, 0.2509803921568627416 ) ;
#268161 = EDGE_CURVE ( 'NONE', #103401, #175033, #6714, .T. ) ;
#268160 = SURFACE_STYLE_USAGE ( .BOTH. , #165598 ) ;
#268162 = ORIENTED_EDGE ( 'NONE', *, *, #149009, .T. ) ;
#268163 = CARTESIAN_POINT ( 'NONE',  ( 1127.799999999999955, -5.204170427930421283E-15, -543.6000000000000227 ) ) ;
#268164 = EDGE_CURVE ( 'NONE', #253141, #27866, #214265, .T. ) ;
#268165 = PRESENTATION_STYLE_ASSIGNMENT (( #215966 ) ) ;
#268166 = EDGE_LOOP ( 'NONE', ( #189782, #204583, #210327, #135663 ) ) ;
#268167 = STYLED_ITEM ( 'NONE', ( #186725 ), #140132 ) ;
#268168 = CIRCLE ( 'NONE', #37277, 2.552699999999963332 ) ;
#268169 = PRESENTATION_STYLE_ASSIGNMENT (( #133759 ) ) ;
#268170 = LINE ( 'NONE', #165608, #170783 ) ;
#268171 = FACE_OUTER_BOUND ( 'NONE', #222395, .T. ) ;
#268172 = CARTESIAN_POINT ( 'NONE',  ( 1194.700000000000045, -15.75000000000004263, -738.0000000000000000 ) ) ;
#268173 = COLOUR_RGB ( '',0.2509803921568627416, 0.2509803921568627416, 0.2509803921568627416 ) ;
#268174 = PRESENTATION_STYLE_ASSIGNMENT (( #91667 ) ) ;
#268175 = PRESENTATION_LAYER_ASSIGNMENT (  '', '', ( #235971 ) ) ;
#268176 = SURFACE_STYLE_USAGE ( .BOTH. , #197352 ) ;
#268177 = CYLINDRICAL_SURFACE ( 'NONE', #77410, 2.552699999999963332 ) ;
#268178 = AXIS2_PLACEMENT_3D ( 'NONE', #324487, #193249, #10053 ) ;
#268179 = CARTESIAN_POINT ( 'NONE',  ( 1153.200000000000045, 6.000000000000000000, -39.09999998500006058 ) ) ;
#268180 = SURFACE_SIDE_STYLE ('',( #12589 ) ) ;
#268181 =( NAMED_UNIT ( * ) SI_UNIT ( $, .STERADIAN. ) SOLID_ANGLE_UNIT ( ) );
#268182 =( NAMED_UNIT ( * ) PLANE_ANGLE_UNIT ( ) SI_UNIT ( $, .RADIAN. ) );
#268183 = CARTESIAN_POINT ( 'NONE',  ( 543.6000000000000227, 6.000000000000000000, -264.1999999999999886 ) ) ;
#268184 = CARTESIAN_POINT ( 'NONE',  ( 1204.000000000000000, 6.000000000000000000, -445.4999999849999881 ) ) ;
#268186 = EDGE_CURVE ( 'NONE', #173532, #285763, #258123, .T. ) ;
#268185 = CIRCLE ( 'NONE', #327353, 2.552699999999963332 ) ;
#268187 = ORIENTED_EDGE ( 'NONE', *, *, #18165, .T. ) ;
#268188 = CARTESIAN_POINT ( 'NONE',  ( 7.938390209941692532, -3.226318047422599200, -756.7499999999997726 ) ) ;
#268189 = ORIENTED_EDGE ( 'NONE', *, *, #282221, .F. ) ;
#268190 = ADVANCED_FACE ( 'NONE', ( #130422 ), #136926, .T. ) ;
#268191 = CONICAL_SURFACE ( 'NONE', #322079, 3.499999985000057379, 0.7853981633974400633 ) ;
#268192 =( NAMED_UNIT ( * ) SI_UNIT ( $, .STERADIAN. ) SOLID_ANGLE_UNIT ( ) );
#268193 = ORIENTED_EDGE ( 'NONE', *, *, #221544, .T. ) ;
#268194 = ORIENTED_EDGE ( 'NONE', *, *, #267886, .T. ) ;
#268195 = VECTOR ( 'NONE', #97894, 1000.000000000000000 ) ;
#268196 = ORIENTED_EDGE ( 'NONE', *, *, #136253, .T. ) ;
#268197 = DIRECTION ( 'NONE',  ( 0.000000000000000000, 0.7071067811865533459, 0.7071067811865416886 ) ) ;
#268198 = ORIENTED_EDGE ( 'NONE', *, *, #267086, .T. ) ;
#268199 =( LENGTH_UNIT ( ) NAMED_UNIT ( * ) SI_UNIT ( .MILLI., .METRE. ) );
#268200 = STYLED_ITEM ( 'NONE', ( #20328 ), #44818 ) ;
#268201 = SURFACE_STYLE_FILL_AREA ( #241165 ) ;
#268202 = DIRECTION ( 'NONE',  ( 0.000000000000000000, 0.000000000000000000, 1.000000000000000000 ) ) ;
#268203 = COLOUR_RGB ( '',0.2509803921568627416, 0.2509803921568627416, 0.2509803921568627416 ) ;
#268204 = DIRECTION ( 'NONE',  ( -1.000000000000000000, -1.249000902703301108E-16, 6.071048121988748227E-17 ) ) ;
#268206 = ORIENTED_EDGE ( 'NONE', *, *, #11591, .T. ) ;
#268205 = CARTESIAN_POINT ( 'NONE',  ( 645.2000000000000455, 6.000000000000000000, -467.3999999999999773 ) ) ;
#268207 = SURFACE_SIDE_STYLE ('',( #59796 ) ) ;
#268208 = CARTESIAN_POINT ( 'NONE',  ( 772.2000000000000455, 6.000000000000000000, -57.50000001500005453 ) ) ;
#268209 =( NAMED_UNIT ( * ) SI_UNIT ( $, .STERADIAN. ) SOLID_ANGLE_UNIT ( ) );
#268211 = CYLINDRICAL_SURFACE ( 'NONE', #24202, 2.552699999999963332 ) ;
#268210 = DIRECTION ( 'NONE',  ( 0.000000000000000000, 0.000000000000000000, 1.000000000000000000 ) ) ;
#268212 = FILL_AREA_STYLE_COLOUR ( '', #270424 ) ;
#268213 = AXIS2_PLACEMENT_3D ( 'NONE', #170067, #65875, #96118 ) ;
#268214 = SURFACE_SIDE_STYLE ('',( #165654 ) ) ;
#268215 = FILL_AREA_STYLE_COLOUR ( '', #117274 ) ;
#268216 = UNCERTAINTY_MEASURE_WITH_UNIT (LENGTH_MEASURE( 1.000000000000000082E-05 ), #39282, 'distance_accuracy_value', 'NONE');
#268217 = DIRECTION ( 'NONE',  ( -0.000000000000000000, 1.000000000000000000, -0.000000000000000000 ) ) ;
#268218 = SURFACE_STYLE_FILL_AREA ( #160703 ) ;
#268219 = MECHANICAL_DESIGN_GEOMETRIC_PRESENTATION_REPRESENTATION (  '', ( #101734 ), #300477 ) ;
#268220 = SURFACE_STYLE_USAGE ( .BOTH. , #58162 ) ;
#268221 = ADVANCED_FACE ( 'NONE', ( #236201 ), #242949, .F. ) ;
#268222 = COLOUR_RGB ( '',0.2509803921568627416, 0.2509803921568627416, 0.2509803921568627416 ) ;
#268223 = VERTEX_POINT ( 'NONE', #242702 ) ;
#268224 = PRESENTATION_LAYER_ASSIGNMENT (  '', '', ( #273517 ) ) ;
#268225 = CONICAL_SURFACE ( 'NONE', #273760, 3.499999985000001868, 0.7853981633974400633 ) ;
#268227 = ORIENTED_EDGE ( 'NONE', *, *, #90156, .T. ) ;
#268226 = CARTESIAN_POINT ( 'NONE',  ( 340.3999999999999773, 6.000000000000000000, -191.4999999849999881 ) ) ;
#268228 = DIRECTION ( 'NONE',  ( 0.000000000000000000, 0.000000000000000000, 1.000000000000000000 ) ) ;
#268229 = ADVANCED_FACE ( 'NONE', ( #165527 ), #141954, .F. ) ;
#268230 = CIRCLE ( 'NONE', #123399, 2.552699999999963332 ) ;
#268231 = CIRCLE ( 'NONE', #171505, 2.552699999999963332 ) ;
#268232 = DIRECTION ( 'NONE',  ( -0.000000000000000000, 1.000000000000000000, -0.000000000000000000 ) ) ;
#268233 = CARTESIAN_POINT ( 'NONE',  ( 594.3999999999999773, 5.052700015000001876, -546.1526999999999816 ) ) ;
#268234 = DIRECTION ( 'NONE',  ( 0.000000000000000000, 0.000000000000000000, 1.000000000000000000 ) ) ;
#268235 = DIRECTION ( 'NONE',  ( -0.000000000000000000, 1.000000000000000000, -0.000000000000000000 ) ) ;
#268236 = DIRECTION ( 'NONE',  ( -0.000000000000000000, 1.000000000000000000, -0.000000000000000000 ) ) ;
#268238 =( LENGTH_UNIT ( ) NAMED_UNIT ( * ) SI_UNIT ( .MILLI., .METRE. ) );
#268237 = CARTESIAN_POINT ( 'NONE',  ( 645.2000000000000455, -5.204170427930421283E-15, -264.1999999999999886 ) ) ;
#268239 = CARTESIAN_POINT ( 'NONE',  ( 365.7999999999999545, 5.052700015000001876, -721.3999999999999773 ) ) ;
#268240 = LINE ( 'NONE', #37886, #231125 ) ;
#268241 =( LENGTH_UNIT ( ) NAMED_UNIT ( * ) SI_UNIT ( .MILLI., .METRE. ) );
#268242 = FACE_OUTER_BOUND ( 'NONE', #246951, .T. ) ;
#268243 = ORIENTED_EDGE ( 'NONE', *, *, #74963, .T. ) ;
#268245 = EDGE_CURVE ( 'NONE', #242477, #310765, #135538, .T. ) ;
#268244 = SURFACE_STYLE_USAGE ( .BOTH. , #58180 ) ;
#268246 = FACE_OUTER_BOUND ( 'NONE', #327308, .T. ) ;
#268247 = DIRECTION ( 'NONE',  ( 1.000000000000000000, 2.465190328815661892E-32, -3.110126208107282118E-47 ) ) ;
#268248 = AXIS2_PLACEMENT_3D ( 'NONE', #199638, #228180, #155845 ) ;
#268250 = EDGE_CURVE ( 'NONE', #56156, #291184, #329152, .T. ) ;
#268249 = EDGE_LOOP ( 'NONE', ( #300459, #116447 ) ) ;
#268251 = CARTESIAN_POINT ( 'NONE',  ( 289.5999999999999659, 6.000000000000000000, -391.1999999999999886 ) ) ;
#268252 = EDGE_CURVE ( 'NONE', #152761, #105993, #205356, .T. ) ;
#268254 = ORIENTED_EDGE ( 'NONE', *, *, #98073, .F. ) ;
#268253 = DIRECTION ( 'NONE',  ( 0.000000000000000000, 0.000000000000000000, 1.000000000000000000 ) ) ;
#268255 = VERTEX_POINT ( 'NONE', #163874 ) ;
#268256 = CIRCLE ( 'NONE', #15763, 2.552699999999963332 ) ;
#268257 = PRESENTATION_LAYER_ASSIGNMENT (  '', '', ( #251838 ) ) ;
#268258 = CARTESIAN_POINT ( 'NONE',  ( 492.7999999999999545, 6.000000000000000000, -617.2472999999999956 ) ) ;
#268260 = ORIENTED_EDGE ( 'NONE', *, *, #131598, .F. ) ;
#268259 = FACE_OUTER_BOUND ( 'NONE', #99754, .T. ) ;
#268261 = DIRECTION ( 'NONE',  ( -0.000000000000000000, 1.000000000000000000, -0.000000000000000000 ) ) ;
#268262 = ORIENTED_EDGE ( 'NONE', *, *, #16636, .F. ) ;
#268264 = ADVANCED_FACE ( 'NONE', ( #41072 ), #167198, .F. ) ;
#268263 = CARTESIAN_POINT ( 'NONE',  ( 823.0000000000000000, 6.000000000000000000, -547.0999999849999540 ) ) ;
#268265 = VERTEX_POINT ( 'NONE', #15842 ) ;
#268266 = DIRECTION ( 'NONE',  ( 0.000000000000000000, 0.000000000000000000, 1.000000000000000000 ) ) ;
#268267 = CARTESIAN_POINT ( 'NONE',  ( 1214.449999999999818, 5.500000000000143885, -19.49999999999985079 ) ) ;
#268269 = EDGE_LOOP ( 'NONE', ( #212806, #104039, #260651, #94627 ) ) ;
#268268 = FACE_OUTER_BOUND ( 'NONE', #273996, .T. ) ;
#268270 = DIRECTION ( 'NONE',  ( -0.000000000000000000, 1.000000000000000000, -0.000000000000000000 ) ) ;
#268271 = CIRCLE ( 'NONE', #31855, 2.552699999999963332 ) ;
#268272 = LINE ( 'NONE', #63133, #112610 ) ;
#268273 = DIRECTION ( 'NONE',  ( -0.000000000000000000, 1.000000000000000000, -0.000000000000000000 ) ) ;
#268275 = VERTEX_POINT ( 'NONE', #219223 ) ;
#268274 = AXIS2_PLACEMENT_3D ( 'NONE', #59374, #62654, #289780 ) ;
#268276 = DIRECTION ( 'NONE',  ( -0.000000000000000000, 1.000000000000000000, -0.000000000000000000 ) ) ;
#268277 = EDGE_LOOP ( 'NONE', ( #319850, #133264 ) ) ;
#268278 =( GEOMETRIC_REPRESENTATION_CONTEXT ( 3 ) GLOBAL_UNCERTAINTY_ASSIGNED_CONTEXT ( ( #223748 ) ) GLOBAL_UNIT_ASSIGNED_CONTEXT ( ( #237002, #314494, #107768 ) ) REPRESENTATION_CONTEXT ( 'NONE', 'WORKASPACE' ) );
#268280 = EDGE_CURVE ( 'NONE', #116163, #316674, #270024, .T. ) ;
#268279 = AXIS2_PLACEMENT_3D ( 'NONE', #184306, #268293, #93399 ) ;
#268281 = FILL_AREA_STYLE ('',( #9378 ) ) ;
#268282 = VECTOR ( 'NONE', #72737, 1000.000000000000000 ) ;
#268283 = CARTESIAN_POINT ( 'NONE',  ( 10.19999999999999929, 6.000000000000000000, -670.6000000000000227 ) ) ;
#268285 = EDGE_CURVE ( 'NONE', #25854, #248405, #178847, .T. ) ;
#268284 = UNCERTAINTY_MEASURE_WITH_UNIT (LENGTH_MEASURE( 1.000000000000000082E-05 ), #307515, 'distance_accuracy_value', 'NONE');
#268286 = ADVANCED_FACE ( 'NONE', ( #72970 ), #275551, .F. ) ;
#268287 = FILL_AREA_STYLE ('',( #88419 ) ) ;
#268288 = EDGE_CURVE ( 'NONE', #135910, #100754, #278121, .T. ) ;
#268289 = DIRECTION ( 'NONE',  ( 0.000000000000000000, 0.7071067811865533459, 0.7071067811865416886 ) ) ;
#268291 = SURFACE_STYLE_USAGE ( .BOTH. , #41267 ) ;
#268290 = CARTESIAN_POINT ( 'NONE',  ( 289.5999999999999659, 6.000000000000000000, -518.2000000000000455 ) ) ;
#268292 =( NAMED_UNIT ( * ) PLANE_ANGLE_UNIT ( ) SI_UNIT ( $, .RADIAN. ) );
#268293 = DIRECTION ( 'NONE',  ( -0.000000000000000000, 1.000000000000000000, -0.000000000000000000 ) ) ;
#268294 = ORIENTED_EDGE ( 'NONE', *, *, #19959, .F. ) ;
#268295 = DIRECTION ( 'NONE',  ( 0.000000000000000000, 0.000000000000000000, 1.000000000000000000 ) ) ;
#268296 = SURFACE_SIDE_STYLE ('',( #320496 ) ) ;
#268297 = SURFACE_STYLE_USAGE ( .BOTH. , #133883 ) ;
#268298 = PRESENTATION_STYLE_ASSIGNMENT (( #41276 ) ) ;
#268299 = VECTOR ( 'NONE', #284350, 999.9999999999998863 ) ;
#268300 = CARTESIAN_POINT ( 'NONE',  ( 670.6000000000000227, 6.000000000000000000, -467.3999999999999773 ) ) ;
#268301 = CARTESIAN_POINT ( 'NONE',  ( 365.7999999999999545, -5.204170427930421283E-15, -467.3999999999999773 ) ) ;
#268302 = CIRCLE ( 'NONE', #32127, 2.552700000000074354 ) ;
#268303 = SURFACE_STYLE_USAGE ( .BOTH. , #239648 ) ;
#268304 = CONICAL_SURFACE ( 'NONE', #262796, 3.499999985000001868, 0.7853981633974547183 ) ;
#268305 = ORIENTED_EDGE ( 'NONE', *, *, #187945, .F. ) ;
#268306 = SURFACE_STYLE_FILL_AREA ( #293536 ) ;
#268307 = VERTEX_POINT ( 'NONE', #76274 ) ;
#268308 = CARTESIAN_POINT ( 'NONE',  ( 365.7999999999999545, 6.000000000000000000, -391.1999999999999886 ) ) ;
#268309 =( NAMED_UNIT ( * ) PLANE_ANGLE_UNIT ( ) SI_UNIT ( $, .RADIAN. ) );
#268310 = CARTESIAN_POINT ( 'NONE',  ( 1203.312454325093540, -13.99811931809216681, -756.7499999999997726 ) ) ;
#268311 = CARTESIAN_POINT ( 'NONE',  ( 1199.963056311520177, -6.033252609330213900, -759.0499999999997272 ) ) ;
#268312 = CARTESIAN_POINT ( 'NONE',  ( 1214.500000000000000, -11.89999999999990976, -4019.500000000000000 ) ) ;
#268314 = ORIENTED_EDGE ( 'NONE', *, *, #81805, .F. ) ;
#268313 = FACE_OUTER_BOUND ( 'NONE', #120177, .T. ) ;
#268315 = ORIENTED_EDGE ( 'NONE', *, *, #265433, .F. ) ;
#268316 = EDGE_LOOP ( 'NONE', ( #248894, #27138, #171369, #12305 ) ) ;
#268317 = ORIENTED_EDGE ( 'NONE', *, *, #205505, .T. ) ;
#268318 =( NAMED_UNIT ( * ) SI_UNIT ( $, .STERADIAN. ) SOLID_ANGLE_UNIT ( ) );
#268320 = ORIENTED_EDGE ( 'NONE', *, *, #178648, .F. ) ;
#268319 =( NAMED_UNIT ( * ) SI_UNIT ( $, .STERADIAN. ) SOLID_ANGLE_UNIT ( ) );
#268321 = CARTESIAN_POINT ( 'NONE',  ( 492.7999999999999545, 6.000000000000000000, -692.5000000149998414 ) ) ;
#268322 = DIRECTION ( 'NONE',  ( -0.000000000000000000, 1.000000000000000000, -0.000000000000000000 ) ) ;
#268323 = ADVANCED_FACE ( 'NONE', ( #225913, #249381 ), #305063, .T. ) ;
#268324 = MECHANICAL_DESIGN_GEOMETRIC_PRESENTATION_REPRESENTATION (  '', ( #241285 ), #107396 ) ;
#268325 = FACE_OUTER_BOUND ( 'NONE', #66925, .T. ) ;
#268326 = ORIENTED_EDGE ( 'NONE', *, *, #173912, .F. ) ;
#268327 = ORIENTED_EDGE ( 'NONE', *, *, #105088, .F. ) ;
#268328 = ORIENTED_EDGE ( 'NONE', *, *, #40584, .F. ) ;
#268329 = PRESENTATION_LAYER_ASSIGNMENT (  '', '', ( #214507 ) ) ;
#268330 =( NAMED_UNIT ( * ) PLANE_ANGLE_UNIT ( ) SI_UNIT ( $, .RADIAN. ) );
#268331 = DIRECTION ( 'NONE',  ( -0.000000000000000000, 1.000000000000000000, -0.000000000000000000 ) ) ;
#268332 = CARTESIAN_POINT ( 'NONE',  ( 1127.799999999999955, 6.000000000000000000, -267.6999999850000336 ) ) ;
#268334 = VECTOR ( 'NONE', #249299, 1000.000000000000000 ) ;
#268333 = MECHANICAL_DESIGN_GEOMETRIC_PRESENTATION_REPRESENTATION (  '', ( #177198 ), #64311 ) ;
#268335 = UNCERTAINTY_MEASURE_WITH_UNIT (LENGTH_MEASURE( 1.000000000000000082E-05 ), #281901, 'distance_accuracy_value', 'NONE');
#268336 = LINE ( 'NONE', #323842, #34611 ) ;
#268337 = EDGE_CURVE ( 'NONE', #284156, #137055, #92928, .T. ) ;
#268338 = SURFACE_STYLE_FILL_AREA ( #298576 ) ;
#268339 = EDGE_CURVE ( 'NONE', #72215, #85597, #313281, .T. ) ;
#268340 = DIRECTION ( 'NONE',  ( 0.000000000000000000, 0.000000000000000000, 1.000000000000000000 ) ) ;
#268341 = CYLINDRICAL_SURFACE ( 'NONE', #53502, 2.552699999999963332 ) ;
#268343 = DIRECTION ( 'NONE',  ( 0.000000000000000000, 0.000000000000000000, 1.000000000000000000 ) ) ;
#268342 = DIRECTION ( 'NONE',  ( 0.000000000000000000, 0.000000000000000000, 1.000000000000000000 ) ) ;
#268344 = AXIS2_PLACEMENT_3D ( 'NONE', #158276, #85999, #8580 ) ;
#268345 = COLOUR_RGB ( '',0.2509803921568627416, 0.2509803921568627416, 0.2509803921568627416 ) ;
#268346 =( GEOMETRIC_REPRESENTATION_CONTEXT ( 3 ) GLOBAL_UNCERTAINTY_ASSIGNED_CONTEXT ( ( #186996 ) ) GLOBAL_UNIT_ASSIGNED_CONTEXT ( ( #48778, #124504, #176566 ) ) REPRESENTATION_CONTEXT ( 'NONE', 'WORKASPACE' ) );
#268347 = CARTESIAN_POINT ( 'NONE',  ( 569.0000000000000000, 6.000000000000000000, -82.90000001500004601 ) ) ;
#268348 = ORIENTED_EDGE ( 'NONE', *, *, #234062, .T. ) ;
#268350 = PLANE ( 'NONE',  #76211 ) ;
#268349 = CARTESIAN_POINT ( 'NONE',  ( 975.3999999999999773, -5.204170427930421283E-15, -444.5526999999999020 ) ) ;
#268352 = CONICAL_SURFACE ( 'NONE', #80462, 3.499999985000001868, 0.7853981633974510546 ) ;
#268351 = STYLED_ITEM ( 'NONE', ( #197067 ), #227525 ) ;
#268353 =( LENGTH_UNIT ( ) NAMED_UNIT ( * ) SI_UNIT ( .MILLI., .METRE. ) );
#268355 = EDGE_CURVE ( 'NONE', #326872, #322340, #205582, .T. ) ;
#268354 = VECTOR ( 'NONE', #44830, 1000.000000000000000 ) ;
#268356 = DIRECTION ( 'NONE',  ( -0.000000000000000000, 1.000000000000000000, -0.000000000000000000 ) ) ;
#268357 = SURFACE_SIDE_STYLE ('',( #265030 ) ) ;
#268358 = MECHANICAL_DESIGN_GEOMETRIC_PRESENTATION_REPRESENTATION (  '', ( #241315 ), #36719 ) ;
#268359 = EDGE_CURVE ( 'NONE', #317705, #181562, #168226, .T. ) ;
#268360 = EDGE_CURVE ( 'NONE', #245102, #314632, #307775, .T. ) ;
#268362 = CARTESIAN_POINT ( 'NONE',  ( 1204.000000000000000, 6.000000000000000000, -114.3527000000000697 ) ) ;
#268361 = DIRECTION ( 'NONE',  ( 0.000000000000000000, 0.000000000000000000, 1.000000000000000000 ) ) ;
#268363 =( NAMED_UNIT ( * ) SI_UNIT ( $, .STERADIAN. ) SOLID_ANGLE_UNIT ( ) );
#268364 = DIRECTION ( 'NONE',  ( 1.000000000000000000, 2.465190328815661892E-32, -3.110126208107282118E-47 ) ) ;
#268365 = DIRECTION ( 'NONE',  ( 0.000000000000000000, 0.000000000000000000, 1.000000000000000000 ) ) ;
#268366 = EDGE_CURVE ( 'NONE', #280334, #191587, #259383, .T. ) ;
#268367 = DIRECTION ( 'NONE',  ( -0.7008825778550489272, -0.008726203243944257240, 0.7132232928306581066 ) ) ;
#268368 = MANIFOLD_SOLID_BREP ( '110041 - 25mm PBG Extrusion 4m-4-solid1', #108335 ) ;
#268370 = VERTEX_POINT ( 'NONE', #108198 ) ;
#268369 = CARTESIAN_POINT ( 'NONE',  ( 1200.249814750055975, -15.50000000000006928, -758.9499999999998181 ) ) ;
#268371 = ORIENTED_EDGE ( 'NONE', *, *, #184539, .F. ) ;
#268372 = VERTEX_POINT ( 'NONE', #286427 ) ;
#268373 = DIRECTION ( 'NONE',  ( -0.000000000000000000, 1.000000000000000000, -0.000000000000000000 ) ) ;
#268375 = SURFACE_SIDE_STYLE ('',( #66567 ) ) ;
#268374 = CARTESIAN_POINT ( 'NONE',  ( 86.39999999999999147, 6.000000000000000000, -61.00000000000000000 ) ) ;
#268376 = ORIENTED_EDGE ( 'NONE', *, *, #61722, .T. ) ;
#268377 = VERTEX_POINT ( 'NONE', #134915 ) ;
#268378 =( NAMED_UNIT ( * ) PLANE_ANGLE_UNIT ( ) SI_UNIT ( $, .RADIAN. ) );
#268379 = SURFACE_STYLE_FILL_AREA ( #90164 ) ;
#268380 = ORIENTED_EDGE ( 'NONE', *, *, #289396, .F. ) ;
#268381 = DIRECTION ( 'NONE',  ( 0.000000000000000000, 0.000000000000000000, 1.000000000000000000 ) ) ;
#268382 = FILL_AREA_STYLE ('',( #41357 ) ) ;
#268383 = CARTESIAN_POINT ( 'NONE',  ( 1201.136625370494130, -10.58029732511778320, -758.9499999999998181 ) ) ;
#268384 = EDGE_CURVE ( 'NONE', #248116, #32603, #155203, .T. ) ;
#268385 = ORIENTED_EDGE ( 'NONE', *, *, #284473, .F. ) ;
#268386 = CARTESIAN_POINT ( 'NONE',  ( 518.2000000000000455, 6.000000000000000000, -64.49999998499994547 ) ) ;
#268387 = FACE_OUTER_BOUND ( 'NONE', #219154, .T. ) ;
#268388 = FILL_AREA_STYLE ('',( #110524 ) ) ;
#268390 = CARTESIAN_POINT ( 'NONE',  ( 1178.600000000000136, -19.00000000000000355, -33.04729999999987911 ) ) ;
#268389 = VECTOR ( 'NONE', #297210, 1000.000000000000000 ) ;
#268391 = CARTESIAN_POINT ( 'NONE',  ( 365.7999999999999545, 6.000000000000000000, -58.44730000000000558 ) ) ;
#268392 = ADVANCED_FACE ( 'NONE', ( #309948 ), #133301, .F. ) ;
#268393 = PRESENTATION_LAYER_ASSIGNMENT (  '', '', ( #225404 ) ) ;
#268394 = EDGE_CURVE ( 'NONE', #67335, #164761, #270263, .T. ) ;
#268395 = UNCERTAINTY_MEASURE_WITH_UNIT (LENGTH_MEASURE( 1.000000000000000082E-05 ), #196744, 'distance_accuracy_value', 'NONE');
#268396 =( NAMED_UNIT ( * ) SI_UNIT ( $, .STERADIAN. ) SOLID_ANGLE_UNIT ( ) );
#268397 = SURFACE_STYLE_FILL_AREA ( #219517 ) ;
#268398 =( GEOMETRIC_REPRESENTATION_CONTEXT ( 3 ) GLOBAL_UNCERTAINTY_ASSIGNED_CONTEXT ( ( #215534 ) ) GLOBAL_UNIT_ASSIGNED_CONTEXT ( ( #130262, #289926, #313503 ) ) REPRESENTATION_CONTEXT ( 'NONE', 'WORKASPACE' ) );
#268399 = EDGE_LOOP ( 'NONE', ( #122998, #32027, #309595, #170010 ) ) ;
#268400 = CARTESIAN_POINT ( 'NONE',  ( 569.0000000000000000, -5.204170427930421283E-15, -292.1526999999999248 ) ) ;
#268401 =( NAMED_UNIT ( * ) SI_UNIT ( $, .STERADIAN. ) SOLID_ANGLE_UNIT ( ) );
#268402 = ORIENTED_EDGE ( 'NONE', *, *, #253232, .F. ) ;
#268403 =( NAMED_UNIT ( * ) SI_UNIT ( $, .STERADIAN. ) SOLID_ANGLE_UNIT ( ) );
#268404 = ORIENTED_EDGE ( 'NONE', *, *, #58867, .T. ) ;
#268405 = AXIS2_PLACEMENT_3D ( 'NONE', #97038, #44893, #199476 ) ;
#268406 = CARTESIAN_POINT ( 'NONE',  ( 289.5999999999999659, -5.204170427930421283E-15, -441.9999999999999432 ) ) ;
#268407 = FACE_OUTER_BOUND ( 'NONE', #241325, .T. ) ;
#268408 = CARTESIAN_POINT ( 'NONE',  ( 1051.599999999999909, 6.000000000000000000, -518.2000000000000455 ) ) ;
#268409 = DIRECTION ( 'NONE',  ( 0.000000000000000000, 0.000000000000000000, 1.000000000000000000 ) ) ;
#268410 = UNCERTAINTY_MEASURE_WITH_UNIT (LENGTH_MEASURE( 1.000000000000000082E-05 ), #190257, 'distance_accuracy_value', 'NONE');
#268411 = FILL_AREA_STYLE ('',( #244657 ) ) ;
#268412 = EDGE_CURVE ( 'NONE', #192428, #247467, #23278, .T. ) ;
#268413 = AXIS2_PLACEMENT_3D ( 'NONE', #154188, #256708, #231516 ) ;
#268415 =( NAMED_UNIT ( * ) PLANE_ANGLE_UNIT ( ) SI_UNIT ( $, .RADIAN. ) );
#268414 = SURFACE_SIDE_STYLE ('',( #113878 ) ) ;
#268416 =( NAMED_UNIT ( * ) SI_UNIT ( $, .STERADIAN. ) SOLID_ANGLE_UNIT ( ) );
#268417 = CARTESIAN_POINT ( 'NONE',  ( 137.1999999999999886, 6.000000000000000000, -286.1000000149999778 ) ) ;
#268419 = CARTESIAN_POINT ( 'NONE',  ( 1194.700000000000045, -1.100000000000128653, -757.8000000000000682 ) ) ;
#268418 = DIRECTION ( 'NONE',  ( -0.000000000000000000, 1.000000000000000000, -0.000000000000000000 ) ) ;
#268420 = PRESENTATION_STYLE_ASSIGNMENT (( #292028 ) ) ;
#268422 = PRESENTATION_STYLE_ASSIGNMENT (( #36397 ) ) ;
#268421 =( GEOMETRIC_REPRESENTATION_CONTEXT ( 3 ) GLOBAL_UNCERTAINTY_ASSIGNED_CONTEXT ( ( #253622 ) ) GLOBAL_UNIT_ASSIGNED_CONTEXT ( ( #79544, #7143, #203928 ) ) REPRESENTATION_CONTEXT ( 'NONE', 'WORKASPACE' ) );
#268423 = ORIENTED_EDGE ( 'NONE', *, *, #20510, .T. ) ;
#268424 = SURFACE_STYLE_FILL_AREA ( #169160 ) ;
#268425 = CARTESIAN_POINT ( 'NONE',  ( 848.3999999999999773, 6.000000000000000000, -514.7000000150000005 ) ) ;
#268426 =( LENGTH_UNIT ( ) NAMED_UNIT ( * ) SI_UNIT ( .MILLI., .METRE. ) );
#268427 = CARTESIAN_POINT ( 'NONE',  ( 543.6000000000000227, 6.000000000000000000, -744.2472999999999956 ) ) ;
#268428 = ORIENTED_EDGE ( 'NONE', *, *, #204343, .T. ) ;
#268429 = EDGE_LOOP ( 'NONE', ( #171401, #304777 ) ) ;
#268430 = LINE ( 'NONE', #38078, #275471 ) ;
#268431 = SURFACE_STYLE_USAGE ( .BOTH. , #290412 ) ;
#268432 = FACE_BOUND ( 'NONE', #281094, .T. ) ;
#268433 = DIRECTION ( 'NONE',  ( -0.000000000000000000, 1.000000000000000000, -0.000000000000000000 ) ) ;
#268434 = CYLINDRICAL_SURFACE ( 'NONE', #4277, 0.2500000000000834888 ) ;
#268435 = DIRECTION ( 'NONE',  ( 0.000000000000000000, 0.000000000000000000, 1.000000000000000000 ) ) ;
#268436 = ADVANCED_FACE ( 'NONE', ( #262751 ), #237418, .F. ) ;
#268437 = PRESENTATION_STYLE_ASSIGNMENT (( #214612 ) ) ;
#268438 = CIRCLE ( 'NONE', #37525, 3.499999984999946356 ) ;
#268440 =( LENGTH_UNIT ( ) NAMED_UNIT ( * ) SI_UNIT ( .MILLI., .METRE. ) );
#268439 = CARTESIAN_POINT ( 'NONE',  ( 1000.799999999999955, 5.052700015000001876, -441.9999999999999432 ) ) ;
#268442 =( GEOMETRIC_REPRESENTATION_CONTEXT ( 3 ) GLOBAL_UNCERTAINTY_ASSIGNED_CONTEXT ( ( #69216 ) ) GLOBAL_UNIT_ASSIGNED_CONTEXT ( ( #123854, #177548, #197635 ) ) REPRESENTATION_CONTEXT ( 'NONE', 'WORKASPACE' ) );
#268441 = VECTOR ( 'NONE', #177319, 1000.000000000000000 ) ;
#268443 = ORIENTED_EDGE ( 'NONE', *, *, #252956, .F. ) ;
#268444 = ORIENTED_EDGE ( 'NONE', *, *, #192833, .T. ) ;
#268445 = VECTOR ( 'NONE', #211934, 1000.000000000000000 ) ;
#268447 = SURFACE_STYLE_FILL_AREA ( #292055 ) ;
#268446 =( NAMED_UNIT ( * ) SI_UNIT ( $, .STERADIAN. ) SOLID_ANGLE_UNIT ( ) );
#268448 = CARTESIAN_POINT ( 'NONE',  ( 0.2499999999995283773, -15.64365908970122376, -737.2870205673050350 ) ) ;
#268449 = AXIS2_PLACEMENT_3D ( 'NONE', #29776, #310595, #132304 ) ;
#268450 =( GEOMETRIC_REPRESENTATION_CONTEXT ( 3 ) GLOBAL_UNCERTAINTY_ASSIGNED_CONTEXT ( ( #237339 ) ) GLOBAL_UNIT_ASSIGNED_CONTEXT ( ( #280984, #30329, #1746 ) ) REPRESENTATION_CONTEXT ( 'NONE', 'WORKASPACE' ) );
#268451 = ORIENTED_EDGE ( 'NONE', *, *, #263090, .T. ) ;
#268452 = ORIENTED_EDGE ( 'NONE', *, *, #271427, .F. ) ;
#268453 =( NAMED_UNIT ( * ) PLANE_ANGLE_UNIT ( ) SI_UNIT ( $, .RADIAN. ) );
#268454 = ORIENTED_EDGE ( 'NONE', *, *, #302708, .T. ) ;
#268455 = CARTESIAN_POINT ( 'NONE',  ( 1127.799999999999955, 5.052700015000001876, -391.1999999999999886 ) ) ;
#268456 = SURFACE_SIDE_STYLE ('',( #165901 ) ) ;
#268458 = FILL_AREA_STYLE ('',( #295374 ) ) ;
#268457 = COLOUR_RGB ( '',0.2509803921568627416, 0.2509803921568627416, 0.2509803921568627416 ) ;
#268459 = DIRECTION ( 'NONE',  ( -0.000000000000000000, 1.000000000000000000, -0.000000000000000000 ) ) ;
#268461 = FACE_OUTER_BOUND ( 'NONE', #34313, .T. ) ;
#268460 = CONICAL_SURFACE ( 'NONE', #155639, 3.499999984999946356, 0.7853981633974400633 ) ;
#268462 = ORIENTED_EDGE ( 'NONE', *, *, #195519, .T. ) ;
#268464 = COLOUR_RGB ( '',0.2509803921568627416, 0.2509803921568627416, 0.2509803921568627416 ) ;
#268463 = SURFACE_STYLE_FILL_AREA ( #160950 ) ;
#268466 = ORIENTED_EDGE ( 'NONE', *, *, #286398, .F. ) ;
#268465 = FACE_BOUND ( 'NONE', #111872, .T. ) ;
#268468 = DIRECTION ( 'NONE',  ( -0.000000000000000000, 1.000000000000000000, -0.000000000000000000 ) ) ;
#268467 = MECHANICAL_DESIGN_GEOMETRIC_PRESENTATION_REPRESENTATION (  '', ( #85889 ), #327620 ) ;
#268469 = PRESENTATION_LAYER_ASSIGNMENT (  '', '', ( #204087 ) ) ;
#268470 = AXIS2_PLACEMENT_3D ( 'NONE', #311383, #5315, #107964 ) ;
#268472 = PRESENTATION_LAYER_ASSIGNMENT (  '', '', ( #69789 ) ) ;
#268471 = DIRECTION ( 'NONE',  ( 0.000000000000000000, 0.000000000000000000, 1.000000000000000000 ) ) ;
#268473 = VECTOR ( 'NONE', #71833, 1000.000000000000000 ) ;
#268474 = UNCERTAINTY_MEASURE_WITH_UNIT (LENGTH_MEASURE( 1.000000000000000082E-05 ), #170526, 'distance_accuracy_value', 'NONE');
#268475 = VERTEX_POINT ( 'NONE', #174657 ) ;
#268476 = DIRECTION ( 'NONE',  ( 0.000000000000000000, 0.000000000000000000, -1.000000000000000000 ) ) ;
#268477 = DIRECTION ( 'NONE',  ( 0.000000000000000000, 0.000000000000000000, 1.000000000000000000 ) ) ;
#268478 = PLANE ( 'NONE',  #122883 ) ;
#268479 = ORIENTED_EDGE ( 'NONE', *, *, #261882, .F. ) ;
#268480 = COLOUR_RGB ( '',0.2509803921568627416, 0.2509803921568627416, 0.2509803921568627416 ) ;
#268481 = CIRCLE ( 'NONE', #166505, 2.552699999999963332 ) ;
#268482 = SURFACE_STYLE_USAGE ( .BOTH. , #165927 ) ;
#268483 = ORIENTED_EDGE ( 'NONE', *, *, #136, .T. ) ;
#268484 = ORIENTED_EDGE ( 'NONE', *, *, #106492, .T. ) ;
#268485 = CARTESIAN_POINT ( 'NONE',  ( 1000.799999999999955, 6.000000000000000000, -365.7999999999999545 ) ) ;
#268486 = MECHANICAL_DESIGN_GEOMETRIC_PRESENTATION_REPRESENTATION (  '', ( #160980 ), #177136 ) ;
#268487 = EDGE_CURVE ( 'NONE', #101428, #213607, #218414, .T. ) ;
#268488 = EDGE_CURVE ( 'NONE', #199955, #30695, #12678, .T. ) ;
#268489 = CARTESIAN_POINT ( 'NONE',  ( 1127.799999999999955, 6.000000000000000000, -467.3999999999999773 ) ) ;
#268490 = AXIS2_PLACEMENT_3D ( 'NONE', #273868, #92365, #23265 ) ;
#268491 = FACE_OUTER_BOUND ( 'NONE', #183863, .T. ) ;
#268492 = PRESENTATION_STYLE_ASSIGNMENT (( #165935 ) ) ;
#268493 = SURFACE_STYLE_FILL_AREA ( #320709 ) ;
#268494 = CARTESIAN_POINT ( 'NONE',  ( 391.1999999999999886, 5.052700015000001876, -312.4472999999999274 ) ) ;
#268495 = CARTESIAN_POINT ( 'NONE',  ( 14.32500000000003126, -15.50000000000018119, 2.199999999999979750 ) ) ;
#268496 = ORIENTED_EDGE ( 'NONE', *, *, #316988, .F. ) ;
#268497 = MECHANICAL_DESIGN_GEOMETRIC_PRESENTATION_REPRESENTATION (  '', ( #155926 ), #295421 ) ;
#268498 = SURFACE_STYLE_FILL_AREA ( #244744 ) ;
#268499 = FILL_AREA_STYLE_COLOUR ( '', #257239 ) ;
#268501 =( GEOMETRIC_REPRESENTATION_CONTEXT ( 3 ) GLOBAL_UNCERTAINTY_ASSIGNED_CONTEXT ( ( #328872 ) ) GLOBAL_UNIT_ASSIGNED_CONTEXT ( ( #8987, #163680, #190505 ) ) REPRESENTATION_CONTEXT ( 'NONE', 'WORKASPACE' ) );
#268500 = DIRECTION ( 'NONE',  ( -0.000000000000000000, 1.000000000000000000, -0.000000000000000000 ) ) ;
#268502 = AXIS2_PLACEMENT_3D ( 'NONE', #217251, #165216, #13846 ) ;
#268503 = SURFACE_STYLE_USAGE ( .BOTH. , #61745 ) ;
#268504 = ORIENTED_EDGE ( 'NONE', *, *, #189489, .F. ) ;
#268505 = SURFACE_SIDE_STYLE ('',( #165947 ) ) ;
#268506 =( GEOMETRIC_REPRESENTATION_CONTEXT ( 3 ) GLOBAL_UNCERTAINTY_ASSIGNED_CONTEXT ( ( #139963 ) ) GLOBAL_UNIT_ASSIGNED_CONTEXT ( ( #142297, #160920, #110577 ) ) REPRESENTATION_CONTEXT ( 'NONE', 'WORKASPACE' ) );
#268507 = VERTEX_POINT ( 'NONE', #275600 ) ;
#268508 = CARTESIAN_POINT ( 'NONE',  ( 1000.799999999999955, 6.000000000000000000, -692.5000000149998414 ) ) ;
#268509 = ORIENTED_EDGE ( 'NONE', *, *, #28416, .T. ) ;
#268510 = VERTEX_POINT ( 'NONE', #327795 ) ;
#268511 = FACE_OUTER_BOUND ( 'NONE', #121536, .T. ) ;
#268512 = ADVANCED_FACE ( 'NONE', ( #95703 ), #149414, .T. ) ;
#268513 = CARTESIAN_POINT ( 'NONE',  ( 721.3999999999999773, 6.000000000000000000, -184.5000000150000403 ) ) ;
#268514 = CARTESIAN_POINT ( 'NONE',  ( 797.6000000000000227, -5.204170427930421283E-15, -238.7999999999999829 ) ) ;
#268515 = FILL_AREA_STYLE_COLOUR ( '', #83983 ) ;
#268516 = CARTESIAN_POINT ( 'NONE',  ( 1204.000000000000000, 5.052700015000001876, -721.3999999999999773 ) ) ;
#268517 = DIRECTION ( 'NONE',  ( -0.000000000000000000, 1.000000000000000000, -0.000000000000000000 ) ) ;
#268518 = DIRECTION ( 'NONE',  ( 0.000000000000000000, 0.000000000000000000, 1.000000000000000000 ) ) ;
#268519 = ADVANCED_FACE ( 'NONE', ( #300894 ), #172987, .F. ) ;
#268520 = PRESENTATION_STYLE_ASSIGNMENT (( #172592 ) ) ;
#268521 = DIRECTION ( 'NONE',  ( 0.000000000000000000, 0.000000000000000000, 1.000000000000000000 ) ) ;
#268523 = EDGE_CURVE ( 'NONE', #70165, #327313, #275798, .T. ) ;
#268522 = CYLINDRICAL_SURFACE ( 'NONE', #90399, 2.552699999999963332 ) ;
#268524 = VECTOR ( 'NONE', #206895, 1000.000000000000000 ) ;
#268525 = CARTESIAN_POINT ( 'NONE',  ( 1206.380753074706035, -1.767165188461000236, -751.2048038136806554 ) ) ;
#268526 = SURFACE_SIDE_STYLE ('',( #139080 ) ) ;
#268527 = SURFACE_STYLE_FILL_AREA ( #135725 ) ;
#268528 =( GEOMETRIC_REPRESENTATION_CONTEXT ( 3 ) GLOBAL_UNCERTAINTY_ASSIGNED_CONTEXT ( ( #287404 ) ) GLOBAL_UNIT_ASSIGNED_CONTEXT ( ( #177643, #285203, #157299 ) ) REPRESENTATION_CONTEXT ( 'NONE', 'WORKASPACE' ) );
#268529 = CIRCLE ( 'NONE', #139650, 2.552700000000074354 ) ;
#268531 = PRESENTATION_LAYER_ASSIGNMENT (  '', '', ( #214713 ) ) ;
#268530 = DIRECTION ( 'NONE',  ( 0.000000000000000000, 0.000000000000000000, 1.000000000000000000 ) ) ;
#268532 = FACE_BOUND ( 'NONE', #168046, .T. ) ;
#268533 = DIRECTION ( 'NONE',  ( 0.000000000000000000, 0.7071067811865533459, 0.7071067811865416886 ) ) ;
#268534 = COLOUR_RGB ( '',0.2509803921568627416, 0.2509803921568627416, 0.2509803921568627416 ) ;
#268535 = ORIENTED_EDGE ( 'NONE', *, *, #270978, .F. ) ;
#268536 = SURFACE_STYLE_FILL_AREA ( #165982 ) ;
#268538 =( NAMED_UNIT ( * ) SI_UNIT ( $, .STERADIAN. ) SOLID_ANGLE_UNIT ( ) );
#268537 = DIRECTION ( 'NONE',  ( -0.000000000000000000, 1.000000000000000000, -0.000000000000000000 ) ) ;
#268539 = AXIS2_PLACEMENT_3D ( 'NONE', #154219, #26506, #81959 ) ;
#268541 = EDGE_CURVE ( 'NONE', #22487, #187562, #99058, .T. ) ;
#268540 = ORIENTED_EDGE ( 'NONE', *, *, #239680, .F. ) ;
#268542 = ORIENTED_EDGE ( 'NONE', *, *, #242311, .T. ) ;
#268543 = EDGE_LOOP ( 'NONE', ( #297487, #178900 ) ) ;
#268544 = CARTESIAN_POINT ( 'NONE',  ( 1000.799999999999955, -5.204170427930421283E-15, -264.1999999999999886 ) ) ;
#268545 = ADVANCED_FACE ( 'NONE', ( #278953 ), #48582, .F. ) ;
#268546 = DIRECTION ( 'NONE',  ( -3.469446951953614189E-18, 1.000000000000000000, 1.058574698348450501E-16 ) ) ;
#268547 = DIRECTION ( 'NONE',  ( -0.9999809609883804074, 0.006170709906909573397, -0.000000000000000000 ) ) ;
#268548 = ORIENTED_EDGE ( 'NONE', *, *, #305829, .T. ) ;
#268549 = CARTESIAN_POINT ( 'NONE',  ( 264.1999999999999886, 6.000000000000000000, -111.7999999999999972 ) ) ;
#268550 =( NAMED_UNIT ( * ) PLANE_ANGLE_UNIT ( ) SI_UNIT ( $, .RADIAN. ) );
#268553 = ORIENTED_EDGE ( 'NONE', *, *, #123343, .F. ) ;
#268552 = DIRECTION ( 'NONE',  ( 0.000000000000000000, 0.000000000000000000, 1.000000000000000000 ) ) ;
#268551 = CARTESIAN_POINT ( 'NONE',  ( 35.60000000000000142, -5.204170427930421283E-15, -111.7999999999999972 ) ) ;
#268554 = STYLED_ITEM ( 'NONE', ( #71175 ), #303790 ) ;
#268555 = PRESENTATION_LAYER_ASSIGNMENT (  '', '', ( #295252 ) ) ;
#268556 =( GEOMETRIC_REPRESENTATION_CONTEXT ( 3 ) GLOBAL_UNCERTAINTY_ASSIGNED_CONTEXT ( ( #136546 ) ) GLOBAL_UNIT_ASSIGNED_CONTEXT ( ( #40913, #64475, #17312 ) ) REPRESENTATION_CONTEXT ( 'NONE', 'WORKASPACE' ) );
#268557 = PRESENTATION_STYLE_ASSIGNMENT (( #214738 ) ) ;
#268558 = DIRECTION ( 'NONE',  ( -0.000000000000000000, 1.000000000000000000, -0.000000000000000000 ) ) ;
#268559 = SURFACE_SIDE_STYLE ('',( #88697 ) ) ;
#268560 = UNCERTAINTY_MEASURE_WITH_UNIT (LENGTH_MEASURE( 1.000000000000000082E-05 ), #143940, 'distance_accuracy_value', 'NONE');
#268562 = FILL_AREA_STYLE_COLOUR ( '', #149255 ) ;
#268561 = VECTOR ( 'NONE', #164685, 1000.000000000000000 ) ;
#268564 = FACE_OUTER_BOUND ( 'NONE', #109912, .T. ) ;
#268563 = LINE ( 'NONE', #140762, #124886 ) ;
#268566 = EDGE_CURVE ( 'NONE', #281203, #307279, #125942, .T. ) ;
#268565 = CARTESIAN_POINT ( 'NONE',  ( 86.39999999999999147, 6.000000000000000000, -314.9999999999999432 ) ) ;
#268567 = EDGE_LOOP ( 'NONE', ( #185432, #150230, #121897, #312957 ) ) ;
#268568 = VECTOR ( 'NONE', #1683, 1000.000000000000000 ) ;
#268569 = ORIENTED_EDGE ( 'NONE', *, *, #292347, .F. ) ;
#268570 = SURFACE_STYLE_FILL_AREA ( #186223 ) ;
#268571 = ORIENTED_EDGE ( 'NONE', *, *, #222297, .F. ) ;
#268572 = SURFACE_SIDE_STYLE ('',( #244811 ) ) ;
#268573 = DIRECTION ( 'NONE',  ( 0.000000000000000000, 0.000000000000000000, 1.000000000000000000 ) ) ;
#268574 = CARTESIAN_POINT ( 'NONE',  ( 467.3999999999999773, 5.052700015000001876, -139.7527000000000044 ) ) ;
#268575 =( GEOMETRIC_REPRESENTATION_CONTEXT ( 3 ) GLOBAL_UNCERTAINTY_ASSIGNED_CONTEXT ( ( #34279 ) ) GLOBAL_UNIT_ASSIGNED_CONTEXT ( ( #89182, #57293, #137895 ) ) REPRESENTATION_CONTEXT ( 'NONE', 'WORKASPACE' ) );
#268576 = EDGE_CURVE ( 'NONE', #23337, #77296, #130868, .T. ) ;
#268577 = CARTESIAN_POINT ( 'NONE',  ( 721.3999999999999773, 6.000000000000000000, -619.7999999999999545 ) ) ;
#268579 =( LENGTH_UNIT ( ) NAMED_UNIT ( * ) SI_UNIT ( .MILLI., .METRE. ) );
#268578 =( GEOMETRIC_REPRESENTATION_CONTEXT ( 3 ) GLOBAL_UNCERTAINTY_ASSIGNED_CONTEXT ( ( #238333 ) ) GLOBAL_UNIT_ASSIGNED_CONTEXT ( ( #71366, #173875, #32047 ) ) REPRESENTATION_CONTEXT ( 'NONE', 'WORKASPACE' ) );
#268580 = PRESENTATION_LAYER_ASSIGNMENT (  '', '', ( #32394 ) ) ;
#268581 = DIRECTION ( 'NONE',  ( -0.000000000000000000, 1.000000000000000000, -0.000000000000000000 ) ) ;
#268583 = SURFACE_STYLE_FILL_AREA ( #248143 ) ;
#268582 = CARTESIAN_POINT ( 'NONE',  ( 1178.599999999999909, 6.000000000000000000, -191.4999999850000165 ) ) ;
#268584 = CONICAL_SURFACE ( 'NONE', #107668, 3.499999984999946356, 0.7853981633974400633 ) ;
#268585 =( LENGTH_UNIT ( ) NAMED_UNIT ( * ) SI_UNIT ( .MILLI., .METRE. ) );
#268586 = CYLINDRICAL_SURFACE ( 'NONE', #314499, 2.552699999999963332 ) ;
#268587 = AXIS2_PLACEMENT_3D ( 'NONE', #228491, #223518, #152823 ) ;
#268588 = AXIS2_PLACEMENT_3D ( 'NONE', #139865, #247267, #148085 ) ;
#268589 = VECTOR ( 'NONE', #46621, 1000.000000000000000 ) ;
#268591 = FILL_AREA_STYLE_COLOUR ( '', #73140 ) ;
#268590 =( NAMED_UNIT ( * ) PLANE_ANGLE_UNIT ( ) SI_UNIT ( $, .RADIAN. ) );
#268592 = FACE_OUTER_BOUND ( 'NONE', #41801, .T. ) ;
#268593 = ORIENTED_EDGE ( 'NONE', *, *, #108868, .T. ) ;
#268594 = ORIENTED_EDGE ( 'NONE', *, *, #171149, .F. ) ;
#268595 = ORIENTED_EDGE ( 'NONE', *, *, #199457, .F. ) ;
#268596 = DIRECTION ( 'NONE',  ( 0.000000000000000000, 0.000000000000000000, 1.000000000000000000 ) ) ;
#268597 = EDGE_LOOP ( 'NONE', ( #326631, #307124, #253978, #258606 ) ) ;
#268599 = PRESENTATION_STYLE_ASSIGNMENT (( #166051 ) ) ;
#268598 = SURFACE_SIDE_STYLE ('',( #157758 ) ) ;
#268600 = ORIENTED_EDGE ( 'NONE', *, *, #98768, .T. ) ;
#268601 = SURFACE_SIDE_STYLE ('',( #34952 ) ) ;
#268602 = EDGE_LOOP ( 'NONE', ( #49528, #101704, #136859, #291305 ) ) ;
#268603 = PRESENTATION_STYLE_ASSIGNMENT (( #166056 ) ) ;
#268604 = CARTESIAN_POINT ( 'NONE',  ( 746.7999999999999545, 6.000000000000000000, -572.4999999849999313 ) ) ;
#268605 = SURFACE_SIDE_STYLE ('',( #191218 ) ) ;
#268607 = ORIENTED_EDGE ( 'NONE', *, *, #55618, .T. ) ;
#268606 = DIRECTION ( 'NONE',  ( -0.000000000000000000, -1.000000000000000000, -0.000000000000000000 ) ) ;
#268608 = FILL_AREA_STYLE_COLOUR ( '', #232273 ) ;
#268609 =( LENGTH_UNIT ( ) NAMED_UNIT ( * ) SI_UNIT ( .MILLI., .METRE. ) );
#268611 = ORIENTED_EDGE ( 'NONE', *, *, #274695, .T. ) ;
#268610 = DIRECTION ( 'NONE',  ( 0.000000000000000000, 0.000000000000000000, 1.000000000000000000 ) ) ;
#268612 = FACE_BOUND ( 'NONE', #157128, .T. ) ;
#268613 = SURFACE_STYLE_FILL_AREA ( #38262 ) ;
#268614 = VERTEX_POINT ( 'NONE', #280588 ) ;
#268615 = CARTESIAN_POINT ( 'NONE',  ( 391.1999999999999886, -5.204170427930421283E-15, -314.9999999999999432 ) ) ;
#268616 = FACE_OUTER_BOUND ( 'NONE', #42322, .T. ) ;
#268617 = VERTEX_POINT ( 'NONE', #50206 ) ;
#268618 = UNCERTAINTY_MEASURE_WITH_UNIT (LENGTH_MEASURE( 1.000000000000000082E-05 ), #91875, 'distance_accuracy_value', 'NONE');
#268619 = SURFACE_STYLE_FILL_AREA ( #166073 ) ;
#268621 = CYLINDRICAL_SURFACE ( 'NONE', #261344, 2.552700000000074354 ) ;
#268620 = CARTESIAN_POINT ( 'NONE',  ( 441.9999999999999432, 5.052700015000001876, -622.3527000000000271 ) ) ;
#268622 = SURFACE_STYLE_FILL_AREA ( #171004 ) ;
#268623 = FACE_OUTER_BOUND ( 'NONE', #13276, .T. ) ;
#268624 = AXIS2_PLACEMENT_3D ( 'NONE', #150847, #233152, #51620 ) ;
#268626 = ORIENTED_EDGE ( 'NONE', *, *, #54205, .T. ) ;
#268625 = PRESENTATION_STYLE_ASSIGNMENT (( #196250 ) ) ;
#268627 = CIRCLE ( 'NONE', #91565, 2.552699999999963332 ) ;
#268628 =( NAMED_UNIT ( * ) PLANE_ANGLE_UNIT ( ) SI_UNIT ( $, .RADIAN. ) );
#268629 = SURFACE_STYLE_USAGE ( .BOTH. , #115718 ) ;
#268630 = CIRCLE ( 'NONE', #225655, 3.499999985000001868 ) ;
#268631 = CARTESIAN_POINT ( 'NONE',  ( 518.2000000000000455, 6.000000000000000000, -365.7999999999999545 ) ) ;
#268632 =( NAMED_UNIT ( * ) PLANE_ANGLE_UNIT ( ) SI_UNIT ( $, .RADIAN. ) );
#268633 = SURFACE_STYLE_USAGE ( .BOTH. , #120686 ) ;
#268634 =( NAMED_UNIT ( * ) PLANE_ANGLE_UNIT ( ) SI_UNIT ( $, .RADIAN. ) );
#268636 = PRESENTATION_LAYER_ASSIGNMENT (  '', '', ( #112991 ) ) ;
#268635 = CARTESIAN_POINT ( 'NONE',  ( 137.1999999999999886, 6.000000000000000000, -137.1999999999999886 ) ) ;
#268637 = UNCERTAINTY_MEASURE_WITH_UNIT (LENGTH_MEASURE( 1.000000000000000082E-05 ), #328671, 'distance_accuracy_value', 'NONE');
#268638 = DIRECTION ( 'NONE',  ( 0.000000000000000000, 0.000000000000000000, 1.000000000000000000 ) ) ;
#268640 = AXIS2_PLACEMENT_3D ( 'NONE', #324026, #194384, #248084 ) ;
#268639 = FILL_AREA_STYLE ('',( #322513 ) ) ;
#268641 = UNCERTAINTY_MEASURE_WITH_UNIT (LENGTH_MEASURE( 1.000000000000000082E-05 ), #106340, 'distance_accuracy_value', 'NONE');
#268642 = ORIENTED_EDGE ( 'NONE', *, *, #51077, .T. ) ;
#268643 =( NAMED_UNIT ( * ) PLANE_ANGLE_UNIT ( ) SI_UNIT ( $, .RADIAN. ) );
#268644 =( NAMED_UNIT ( * ) PLANE_ANGLE_UNIT ( ) SI_UNIT ( $, .RADIAN. ) );
#268645 = SURFACE_STYLE_USAGE ( .BOTH. , #189629 ) ;
#268646 = AXIS2_PLACEMENT_3D ( 'NONE', #175046, #274303, #195197 ) ;
#268648 = VERTEX_POINT ( 'NONE', #152704 ) ;
#268647 = FACE_OUTER_BOUND ( 'NONE', #189417, .T. ) ;
#268649 = ORIENTED_EDGE ( 'NONE', *, *, #35609, .T. ) ;
#268650 = ORIENTED_EDGE ( 'NONE', *, *, #220155, .F. ) ;
#268652 = DIRECTION ( 'NONE',  ( -0.000000000000000000, 1.000000000000000000, -0.000000000000000000 ) ) ;
#268651 = COLOUR_RGB ( '',0.2509803921568627416, 0.2509803921568627416, 0.2509803921568627416 ) ;
#268654 = ORIENTED_EDGE ( 'NONE', *, *, #256981, .T. ) ;
#268653 = FACE_OUTER_BOUND ( 'NONE', #15509, .T. ) ;
#268655 = CARTESIAN_POINT ( 'NONE',  ( 162.5999999999999659, 5.052700015000001876, -444.5526999999999020 ) ) ;
#268656 = AXIS2_PLACEMENT_3D ( 'NONE', #27863, #78311, #258113 ) ;
#268657 = CARTESIAN_POINT ( 'NONE',  ( 899.2000000000000455, 5.052700015000001876, -642.6473000000000866 ) ) ;
#268658 = VERTEX_POINT ( 'NONE', #255170 ) ;
#268659 =( NAMED_UNIT ( * ) PLANE_ANGLE_UNIT ( ) SI_UNIT ( $, .RADIAN. ) );
#268660 = PRESENTATION_STYLE_ASSIGNMENT (( #243256 ) ) ;
#268661 = ORIENTED_EDGE ( 'NONE', *, *, #127288, .F. ) ;
#268662 = ORIENTED_EDGE ( 'NONE', *, *, #245998, .T. ) ;
#268663 = STYLED_ITEM ( 'NONE', ( #132768 ), #99938 ) ;
#268664 = ORIENTED_EDGE ( 'NONE', *, *, #121100, .F. ) ;
#268666 = ORIENTED_EDGE ( 'NONE', *, *, #25202, .F. ) ;
#268665 = DIRECTION ( 'NONE',  ( -0.000000000000000000, 1.000000000000000000, -0.000000000000000000 ) ) ;
#268667 = PRESENTATION_LAYER_ASSIGNMENT (  '', '', ( #96893 ) ) ;
#268668 = DIRECTION ( 'NONE',  ( -0.000000000000000000, 1.000000000000000000, -0.000000000000000000 ) ) ;
#268669 = DIRECTION ( 'NONE',  ( 0.000000000000000000, 0.000000000000000000, 1.000000000000000000 ) ) ;
#268670 = VECTOR ( 'NONE', #322176, 1000.000000000000000 ) ;
#268672 = ORIENTED_EDGE ( 'NONE', *, *, #323391, .T. ) ;
#268671 =( LENGTH_UNIT ( ) NAMED_UNIT ( * ) SI_UNIT ( .MILLI., .METRE. ) );
#268676 = EDGE_CURVE ( 'NONE', #87507, #266603, #264943, .T. ) ;
#268675 = MECHANICAL_DESIGN_GEOMETRIC_PRESENTATION_REPRESENTATION (  '', ( #134481 ), #113030 ) ;
#268674 = UNCERTAINTY_MEASURE_WITH_UNIT (LENGTH_MEASURE( 1.000000000000000082E-05 ), #79830, 'distance_accuracy_value', 'NONE');
#268673 =( GEOMETRIC_REPRESENTATION_CONTEXT ( 3 ) GLOBAL_UNCERTAINTY_ASSIGNED_CONTEXT ( ( #226731 ) ) GLOBAL_UNIT_ASSIGNED_CONTEXT ( ( #211816, #233774, #132926 ) ) REPRESENTATION_CONTEXT ( 'NONE', 'WORKASPACE' ) );
#268677 = MECHANICAL_DESIGN_GEOMETRIC_PRESENTATION_REPRESENTATION (  '', ( #16176 ), #86089 ) ;
#268678 =( LENGTH_UNIT ( ) NAMED_UNIT ( * ) SI_UNIT ( .MILLI., .METRE. ) );
#268679 = FILL_AREA_STYLE ('',( #90491 ) ) ;
#268681 = SURFACE_STYLE_FILL_AREA ( #214858 ) ;
#268680 = DIRECTION ( 'NONE',  ( 0.000000000000000000, -1.000000000000000000, 0.000000000000000000 ) ) ;
#268682 = AXIS2_PLACEMENT_3D ( 'NONE', #34875, #143998, #65048 ) ;
#268683 = EDGE_CURVE ( 'NONE', #326571, #242498, #205834, .T. ) ;
#268684 = EDGE_CURVE ( 'NONE', #279444, #108918, #231688, .T. ) ;
#268685 = CONICAL_SURFACE ( 'NONE', #129281, 3.499999985000057379, 0.7853981633974400633 ) ;
#268688 = EDGE_LOOP ( 'NONE', ( #86539, #325284, #228765, #304140 ) ) ;
#268687 = MECHANICAL_DESIGN_GEOMETRIC_PRESENTATION_REPRESENTATION (  '', ( #284639 ), #311502 ) ;
#268686 = DIRECTION ( 'NONE',  ( 0.000000000000000000, 0.000000000000000000, 1.000000000000000000 ) ) ;
#268689 = FACE_OUTER_BOUND ( 'NONE', #247739, .T. ) ;
#268690 = UNCERTAINTY_MEASURE_WITH_UNIT (LENGTH_MEASURE( 1.000000000000000082E-05 ), #89124, 'distance_accuracy_value', 'NONE');
#268691 = LINE ( 'NONE', #167782, #156334 ) ;
#268692 = DIRECTION ( 'NONE',  ( 0.000000000000000000, 0.000000000000000000, 1.000000000000000000 ) ) ;
#268693 = MECHANICAL_DESIGN_GEOMETRIC_PRESENTATION_REPRESENTATION (  '', ( #171984 ), #81046 ) ;
#268695 = LINE ( 'NONE', #167784, #32056 ) ;
#268694 = MECHANICAL_DESIGN_GEOMETRIC_PRESENTATION_REPRESENTATION (  '', ( #225725 ), #48665 ) ;
#268696 = CONICAL_SURFACE ( 'NONE', #64447, 3.499999984999946356, 0.7853981633974400633 ) ;
#268697 = CARTESIAN_POINT ( 'NONE',  ( 569.0000000000000000, 6.000000000000000000, -238.7999999999999829 ) ) ;
#268699 = CARTESIAN_POINT ( 'NONE',  ( 1051.599999999999909, 6.000000000000000000, -492.7999999999999545 ) ) ;
#268698 = FILL_AREA_STYLE ('',( #191318 ) ) ;
#268700 = DIRECTION ( 'NONE',  ( 0.000000000000000000, 0.000000000000000000, 1.000000000000000000 ) ) ;
#268701 = CARTESIAN_POINT ( 'NONE',  ( 1127.799999999999955, 6.000000000000000000, -137.1999999999999886 ) ) ;
#268702 = PRESENTATION_STYLE_ASSIGNMENT (( #189688 ) ) ;
#268703 = SURFACE_STYLE_FILL_AREA ( #137530 ) ;
#268704 = FACE_OUTER_BOUND ( 'NONE', #124876, .T. ) ;
#268705 = CARTESIAN_POINT ( 'NONE',  ( 1210.649999999999864, -15.49999999999987566, -19.49999999999985079 ) ) ;
#268708 = VERTEX_POINT ( 'NONE', #206445 ) ;
#268707 = COLOUR_RGB ( '',0.2509803921568627416, 0.2509803921568627416, 0.2509803921568627416 ) ;
#268706 = FILL_AREA_STYLE ('',( #308074 ) ) ;
#268709 = COLOUR_RGB ( '',0.2509803921568627416, 0.2509803921568627416, 0.2509803921568627416 ) ;
#268710 = VERTEX_POINT ( 'NONE', #53496 ) ;
#268711 = ORIENTED_EDGE ( 'NONE', *, *, #71334, .T. ) ;
#268712 = LINE ( 'NONE', #297293, #183221 ) ;
#268714 = ORIENTED_EDGE ( 'NONE', *, *, #258194, .T. ) ;
#268713 = DIRECTION ( 'NONE',  ( 0.000000000000000000, 0.000000000000000000, 1.000000000000000000 ) ) ;
#268715 = FILL_AREA_STYLE ('',( #36703 ) ) ;
#268716 = FILL_AREA_STYLE ('',( #16439 ) ) ;
#268717 =( GEOMETRIC_REPRESENTATION_CONTEXT ( 3 ) GLOBAL_UNCERTAINTY_ASSIGNED_CONTEXT ( ( #177722 ) ) GLOBAL_UNIT_ASSIGNED_CONTEXT ( ( #225738, #328421, #202114 ) ) REPRESENTATION_CONTEXT ( 'NONE', 'WORKASPACE' ) );
#268718 = VERTEX_POINT ( 'NONE', #258561 ) ;
#268719 = CYLINDRICAL_SURFACE ( 'NONE', #157017, 3.947672491926512706 ) ;
#268720 = ORIENTED_EDGE ( 'NONE', *, *, #292138, .T. ) ;
#268721 = ORIENTED_EDGE ( 'NONE', *, *, #143208, .F. ) ;
#268722 = EDGE_LOOP ( 'NONE', ( #35322, #27042, #93257, #94114 ) ) ;
#268724 = ORIENTED_EDGE ( 'NONE', *, *, #170756, .F. ) ;
#268723 = SURFACE_SIDE_STYLE ('',( #293979 ) ) ;
#268725 = EDGE_LOOP ( 'NONE', ( #90125, #31589 ) ) ;
#268726 = SURFACE_SIDE_STYLE ('',( #295645 ) ) ;
#268727 =( GEOMETRIC_REPRESENTATION_CONTEXT ( 3 ) GLOBAL_UNCERTAINTY_ASSIGNED_CONTEXT ( ( #327807 ) ) GLOBAL_UNIT_ASSIGNED_CONTEXT ( ( #244777, #145631, #88680 ) ) REPRESENTATION_CONTEXT ( 'NONE', 'WORKASPACE' ) );
#268728 = DIRECTION ( 'NONE',  ( 0.000000000000000000, 0.000000000000000000, 1.000000000000000000 ) ) ;
#268729 =( GEOMETRIC_REPRESENTATION_CONTEXT ( 3 ) GLOBAL_UNCERTAINTY_ASSIGNED_CONTEXT ( ( #175385 ) ) GLOBAL_UNIT_ASSIGNED_CONTEXT ( ( #175809, #125390, #227820 ) ) REPRESENTATION_CONTEXT ( 'NONE', 'WORKASPACE' ) );
#268730 =( LENGTH_UNIT ( ) NAMED_UNIT ( * ) SI_UNIT ( .MILLI., .METRE. ) );
#268731 = CARTESIAN_POINT ( 'NONE',  ( 1194.700000000000045, -11.90000000000002167, -743.5000000000000000 ) ) ;
#268732 = UNCERTAINTY_MEASURE_WITH_UNIT (LENGTH_MEASURE( 1.000000000000000082E-05 ), #86283, 'distance_accuracy_value', 'NONE');
#268733 = AXIS2_PLACEMENT_3D ( 'NONE', #58533, #60160, #213079 ) ;
#268734 = PRESENTATION_STYLE_ASSIGNMENT (( #16457 ) ) ;
#268735 = EDGE_CURVE ( 'NONE', #316835, #247410, #233366, .T. ) ;
#268736 = EDGE_CURVE ( 'NONE', #305230, #226862, #208114, .T. ) ;
#268737 =( NAMED_UNIT ( * ) PLANE_ANGLE_UNIT ( ) SI_UNIT ( $, .RADIAN. ) );
#268738 = VERTEX_POINT ( 'NONE', #191153 ) ;
#268739 =( NAMED_UNIT ( * ) PLANE_ANGLE_UNIT ( ) SI_UNIT ( $, .RADIAN. ) );
#268740 = AXIS2_PLACEMENT_3D ( 'NONE', #114922, #210660, #83004 ) ;
#268741 = CARTESIAN_POINT ( 'NONE',  ( 518.2000000000000455, 6.000000000000000000, -645.2000000000000455 ) ) ;
#268742 = AXIS2_PLACEMENT_3D ( 'NONE', #215209, #235494, #185045 ) ;
#268743 =( LENGTH_UNIT ( ) NAMED_UNIT ( * ) SI_UNIT ( .MILLI., .METRE. ) );
#268744 = CIRCLE ( 'NONE', #123901, 2.552699999999963332 ) ;
#268745 = EDGE_CURVE ( 'NONE', #279489, #269703, #291874, .T. ) ;
#268746 = EDGE_CURVE ( 'NONE', #325929, #31513, #227486, .T. ) ;
#268747 = CIRCLE ( 'NONE', #5496, 3.499999984999946356 ) ;
#268748 = LINE ( 'NONE', #38410, #83564 ) ;
#268749 = DIRECTION ( 'NONE',  ( 0.000000000000000000, 0.000000000000000000, 1.000000000000000000 ) ) ;
#268750 = DIRECTION ( 'NONE',  ( 0.000000000000000000, 0.000000000000000000, 1.000000000000000000 ) ) ;
#268751 = PRESENTATION_STYLE_ASSIGNMENT (( #166206 ) ) ;
#268752 = ADVANCED_FACE ( 'NONE', ( #317456 ), #23502, .F. ) ;
#268753 =( NAMED_UNIT ( * ) SI_UNIT ( $, .STERADIAN. ) SOLID_ANGLE_UNIT ( ) );
#268755 = ORIENTED_EDGE ( 'NONE', *, *, #47507, .F. ) ;
#268754 = PRESENTATION_STYLE_ASSIGNMENT (( #8220 ) ) ;
#268756 = DIRECTION ( 'NONE',  ( 0.000000000000000000, 0.000000000000000000, 1.000000000000000000 ) ) ;
#268757 = EDGE_LOOP ( 'NONE', ( #322656, #40367 ) ) ;
#268758 = CARTESIAN_POINT ( 'NONE',  ( 1000.799999999999955, -5.204170427930421283E-15, -86.39999999999999147 ) ) ;
#268759 = CYLINDRICAL_SURFACE ( 'NONE', #34920, 0.1999999999999996503 ) ;
#268760 = ORIENTED_EDGE ( 'NONE', *, *, #140167, .F. ) ;
#268761 = AXIS2_PLACEMENT_3D ( 'NONE', #157768, #182986, #263691 ) ;
#268762 = ORIENTED_EDGE ( 'NONE', *, *, #267212, .T. ) ;
#268763 = VECTOR ( 'NONE', #27515, 1000.000000000000227 ) ;
#268764 = AXIS2_PLACEMENT_3D ( 'NONE', #323797, #328779, #200846 ) ;
#268765 = EDGE_LOOP ( 'NONE', ( #154334, #32153, #127967, #209822 ) ) ;
#268767 = CIRCLE ( 'NONE', #96981, 3.499999985000057379 ) ;
#268766 =( GEOMETRIC_REPRESENTATION_CONTEXT ( 3 ) GLOBAL_UNCERTAINTY_ASSIGNED_CONTEXT ( ( #82954 ) ) GLOBAL_UNIT_ASSIGNED_CONTEXT ( ( #322059, #271490, #165601 ) ) REPRESENTATION_CONTEXT ( 'NONE', 'WORKASPACE' ) );
#268768 = ORIENTED_EDGE ( 'NONE', *, *, #122291, .F. ) ;
#268769 = CARTESIAN_POINT ( 'NONE',  ( 16.69999999999993889, -15.00000000000023448, 2.099999999999990763 ) ) ;
#268770 = EDGE_CURVE ( 'NONE', #122099, #329205, #39570, .T. ) ;
#268771 = ORIENTED_EDGE ( 'NONE', *, *, #31068, .T. ) ;
#268772 = FACE_BOUND ( 'NONE', #29196, .T. ) ;
#268773 = SURFACE_STYLE_FILL_AREA ( #196309 ) ;
#268774 = DIRECTION ( 'NONE',  ( -0.000000000000000000, 1.000000000000000000, -0.000000000000000000 ) ) ;
#268775 = PRESENTATION_STYLE_ASSIGNMENT (( #13195 ) ) ;
#268776 = CARTESIAN_POINT ( 'NONE',  ( 1102.400000000000091, -5.204170427930421283E-15, -749.3527000000000271 ) ) ;
#268777 = EDGE_CURVE ( 'NONE', #232306, #75874, #72021, .T. ) ;
#268779 =( NAMED_UNIT ( * ) PLANE_ANGLE_UNIT ( ) SI_UNIT ( $, .RADIAN. ) );
#268778 =( GEOMETRIC_REPRESENTATION_CONTEXT ( 3 ) GLOBAL_UNCERTAINTY_ASSIGNED_CONTEXT ( ( #272360 ) ) GLOBAL_UNIT_ASSIGNED_CONTEXT ( ( #321458, #119656, #245509 ) ) REPRESENTATION_CONTEXT ( 'NONE', 'WORKASPACE' ) );
#268780 = CIRCLE ( 'NONE', #70103, 2.552700000000074354 ) ;
#268781 = ORIENTED_EDGE ( 'NONE', *, *, #60024, .F. ) ;
#268782 = AXIS2_PLACEMENT_3D ( 'NONE', #62730, #166980, #17236 ) ;
#268783 = PRESENTATION_STYLE_ASSIGNMENT (( #314367 ) ) ;
#268784 = FILL_AREA_STYLE_COLOUR ( '', #36278 ) ;
#268785 = CARTESIAN_POINT ( 'NONE',  ( 543.6000000000000227, 5.052700015000001876, -238.7999999999999829 ) ) ;
#268786 = VERTEX_POINT ( 'NONE', #287283 ) ;
#268787 = EDGE_LOOP ( 'NONE', ( #209032, #65525 ) ) ;
#268788 = FACE_OUTER_BOUND ( 'NONE', #119826, .T. ) ;
#268789 = DIRECTION ( 'NONE',  ( -0.000000000000000000, 1.000000000000000000, -0.000000000000000000 ) ) ;
#268790 = CIRCLE ( 'NONE', #32377, 0.5000000000000004441 ) ;
#268791 = ORIENTED_EDGE ( 'NONE', *, *, #233097, .T. ) ;
#268792 = UNCERTAINTY_MEASURE_WITH_UNIT (LENGTH_MEASURE( 1.000000000000000082E-05 ), #107600, 'distance_accuracy_value', 'NONE');
#268794 = EDGE_LOOP ( 'NONE', ( #15480, #179138, #125487, #276781 ) ) ;
#268793 =( LENGTH_UNIT ( ) NAMED_UNIT ( * ) SI_UNIT ( .MILLI., .METRE. ) );
#268796 = FACE_OUTER_BOUND ( 'NONE', #278848, .T. ) ;
#268795 = CARTESIAN_POINT ( 'NONE',  ( 823.0000000000000000, -5.204170427930421283E-15, -391.1999999999999886 ) ) ;
#268799 = EDGE_CURVE ( 'NONE', #12140, #23028, #324329, .T. ) ;
#268798 = PRESENTATION_STYLE_ASSIGNMENT (( #265508 ) ) ;
#268797 =( LENGTH_UNIT ( ) NAMED_UNIT ( * ) SI_UNIT ( .MILLI., .METRE. ) );
#268800 = LINE ( 'NONE', #214987, #252316 ) ;
#268801 = FILL_AREA_STYLE_COLOUR ( '', #126128 ) ;
#268802 = CARTESIAN_POINT ( 'NONE',  ( 696.0000000000000000, 8.673617379884035472E-16, -378.5000000000000000 ) ) ;
#268803 = FILL_AREA_STYLE ('',( #63703 ) ) ;
#268805 = ORIENTED_EDGE ( 'NONE', *, *, #117459, .T. ) ;
#268804 = SURFACE_SIDE_STYLE ('',( #65334 ) ) ;
#268807 =( NAMED_UNIT ( * ) PLANE_ANGLE_UNIT ( ) SI_UNIT ( $, .RADIAN. ) );
#268806 = PRESENTATION_LAYER_ASSIGNMENT (  '', '', ( #80932 ) ) ;
#268808 = EDGE_CURVE ( 'NONE', #7459, #160286, #110688, .T. ) ;
#268809 = SURFACE_STYLE_USAGE ( .BOTH. , #62044 ) ;
#268810 = MECHANICAL_DESIGN_GEOMETRIC_PRESENTATION_REPRESENTATION (  '', ( #124198 ), #64799 ) ;
#268811 = VERTEX_POINT ( 'NONE', #159377 ) ;
#268812 = COLOUR_RGB ( '',0.2509803921568627416, 0.2509803921568627416, 0.2509803921568627416 ) ;
#268813 = CARTESIAN_POINT ( 'NONE',  ( 264.1999999999999886, 6.000000000000000000, -566.4473000000000411 ) ) ;
#268814 = ORIENTED_EDGE ( 'NONE', *, *, #323874, .T. ) ;
#268815 = STYLED_ITEM ( 'NONE', ( #142536 ), #243628 ) ;
#268816 = PRESENTATION_STYLE_ASSIGNMENT (( #82777 ) ) ;
#268817 = SURFACE_STYLE_FILL_AREA ( #219937 ) ;
#268818 = COLOUR_RGB ( '',0.2509803921568627416, 0.2509803921568627416, 0.2509803921568627416 ) ;
#268820 = ORIENTED_EDGE ( 'NONE', *, *, #293933, .F. ) ;
#268819 = CARTESIAN_POINT ( 'NONE',  ( 19.00000000000000355, -3.469446951953614189E-15, -19.00000000000000000 ) ) ;
#268821 = LINE ( 'NONE', #114291, #295206 ) ;
#268822 = FACE_BOUND ( 'NONE', #303664, .T. ) ;
#268823 = AXIS2_PLACEMENT_3D ( 'NONE', #249587, #251245, #227748 ) ;
#268824 = EDGE_CURVE ( 'NONE', #322943, #318294, #184753, .T. ) ;
#268826 = CARTESIAN_POINT ( 'NONE',  ( 746.7999999999999545, 6.000000000000000000, -645.2000000000000455 ) ) ;
#268825 = DIRECTION ( 'NONE',  ( -0.000000000000000000, 1.000000000000000000, -0.000000000000000000 ) ) ;
#268827 = DIRECTION ( 'NONE',  ( 8.659560562354861368E-17, 0.7071067811865533459, -0.7071067811865416886 ) ) ;
#268828 = EDGE_CURVE ( 'NONE', #156827, #163554, #61183, .T. ) ;
#268829 = PRESENTATION_STYLE_ASSIGNMENT (( #82381 ) ) ;
#268831 = CARTESIAN_POINT ( 'NONE',  ( 2.049999999999774225, -0.7092500000000000471, -2.050000000000356870 ) ) ;
#268830 = DIRECTION ( 'NONE',  ( -0.000000000000000000, 1.000000000000000000, -0.000000000000000000 ) ) ;
#268832 = DIRECTION ( 'NONE',  ( -0.000000000000000000, 1.000000000000000000, -0.000000000000000000 ) ) ;
#268833 = ORIENTED_EDGE ( 'NONE', *, *, #27423, .T. ) ;
#268834 = EDGE_LOOP ( 'NONE', ( #22500, #308004 ) ) ;
#268835 = VECTOR ( 'NONE', #218787, 1000.000000000000000 ) ;
#268836 = PRESENTATION_STYLE_ASSIGNMENT (( #6659 ) ) ;
#268838 = EDGE_CURVE ( 'NONE', #269703, #279489, #319034, .T. ) ;
#268837 = CARTESIAN_POINT ( 'NONE',  ( 314.9999999999999432, 6.000000000000000000, -235.3000000149999948 ) ) ;
#268839 = FACE_OUTER_BOUND ( 'NONE', #196392, .T. ) ;
#268840 = ORIENTED_EDGE ( 'NONE', *, *, #122063, .T. ) ;
#268841 = ADVANCED_FACE ( 'NONE', ( #161042 ), #88692, .T. ) ;
#268842 = VERTEX_POINT ( 'NONE', #320768 ) ;
#268843 = DIRECTION ( 'NONE',  ( 0.000000000000000000, 0.000000000000000000, 1.000000000000000000 ) ) ;
#268845 = EDGE_LOOP ( 'NONE', ( #81402, #197725, #285100, #318104 ) ) ;
#268844 = LINE ( 'NONE', #267243, #156077 ) ;
#268847 = DIRECTION ( 'NONE',  ( -0.000000000000000000, 1.000000000000000000, -0.000000000000000000 ) ) ;
#268846 = SURFACE_SIDE_STYLE ('',( #191478 ) ) ;
#268848 = STYLED_ITEM ( 'NONE', ( #192608 ), #141485 ) ;
#268849 = DIRECTION ( 'NONE',  ( 1.690833717219717204E-16, -2.097156322803115379E-16, 1.000000000000000000 ) ) ;
#268850 = CARTESIAN_POINT ( 'NONE',  ( 35.60000000000000142, 6.000000000000000000, -267.6999999849999767 ) ) ;
#268851 = DIRECTION ( 'NONE',  ( -0.000000000000000000, 1.000000000000000000, -0.000000000000000000 ) ) ;
#268852 = LINE ( 'NONE', #9940, #200792 ) ;
#268853 = FILL_AREA_STYLE_COLOUR ( '', #251472 ) ;
#268854 = DIRECTION ( 'NONE',  ( 0.000000000000000000, 0.000000000000000000, 1.000000000000000000 ) ) ;
#268855 = DIRECTION ( 'NONE',  ( 8.659560562354861368E-17, 0.7071067811865533459, -0.7071067811865416886 ) ) ;
#268856 = SURFACE_STYLE_USAGE ( .BOTH. , #273851 ) ;
#268857 = FILL_AREA_STYLE ('',( #11607 ) ) ;
#268858 = CARTESIAN_POINT ( 'NONE',  ( 1127.799999999999955, 6.000000000000000000, -572.4999999850000449 ) ) ;
#268859 = FILL_AREA_STYLE ('',( #241834 ) ) ;
#268860 = ORIENTED_EDGE ( 'NONE', *, *, #162319, .F. ) ;
#268861 = DIRECTION ( 'NONE',  ( 0.000000000000000000, 0.000000000000000000, 1.000000000000000000 ) ) ;
#268862 = DIRECTION ( 'NONE',  ( -0.000000000000000000, 1.000000000000000000, -0.000000000000000000 ) ) ;
#268863 = PRESENTATION_LAYER_ASSIGNMENT (  '', '', ( #16362 ) ) ;
#268864 = ADVANCED_FACE ( 'NONE', ( #170944 ), #152353, .F. ) ;
#268865 = ORIENTED_EDGE ( 'NONE', *, *, #23442, .T. ) ;
#268866 = DIRECTION ( 'NONE',  ( 0.000000000000000000, 0.000000000000000000, 1.000000000000000000 ) ) ;
#268867 = STYLED_ITEM ( 'NONE', ( #303813 ), #66197 ) ;
#268868 = CARTESIAN_POINT ( 'NONE',  ( 1204.000000000000000, 5.052700015000001876, -391.1999999999999886 ) ) ;
#268869 = ORIENTED_EDGE ( 'NONE', *, *, #244300, .T. ) ;
#268870 = ORIENTED_EDGE ( 'NONE', *, *, #20330, .T. ) ;
#268871 = SURFACE_STYLE_FILL_AREA ( #265576 ) ;
#268872 = MECHANICAL_DESIGN_GEOMETRIC_PRESENTATION_REPRESENTATION (  '', ( #43531 ), #226150 ) ;
#268873 = CARTESIAN_POINT ( 'NONE',  ( 111.7999999999999972, 6.000000000000000000, -83.84729999999998995 ) ) ;
#268874 = VECTOR ( 'NONE', #7849, 1000.000000000000000 ) ;
#268875 = ORIENTED_EDGE ( 'NONE', *, *, #138955, .F. ) ;
#268876 = VERTEX_POINT ( 'NONE', #295466 ) ;
#268877 = CARTESIAN_POINT ( 'NONE',  ( 1178.599999999999909, -19.00000000000000355, -619.7999999999996135 ) ) ;
#268878 = AXIS2_PLACEMENT_3D ( 'NONE', #14934, #294119, #84046 ) ;
#268879 = AXIS2_PLACEMENT_3D ( 'NONE', #88220, #89884, #140297 ) ;
#268880 = EDGE_CURVE ( 'NONE', #104675, #247292, #29066, .T. ) ;
#268881 = SURFACE_SIDE_STYLE ('',( #272220 ) ) ;
#268882 = CARTESIAN_POINT ( 'NONE',  ( 289.5999999999999659, 6.000000000000000000, -111.7999999999999972 ) ) ;
#268884 = ORIENTED_EDGE ( 'NONE', *, *, #254585, .T. ) ;
#268883 =( NAMED_UNIT ( * ) PLANE_ANGLE_UNIT ( ) SI_UNIT ( $, .RADIAN. ) );
#268885 =( NAMED_UNIT ( * ) PLANE_ANGLE_UNIT ( ) SI_UNIT ( $, .RADIAN. ) );
#268886 = LINE ( 'NONE', #295817, #248495 ) ;
#268887 = DIRECTION ( 'NONE',  ( -0.000000000000000000, 1.000000000000000000, -0.000000000000000000 ) ) ;
#268889 = SURFACE_STYLE_USAGE ( .BOTH. , #216711 ) ;
#268888 = AXIS2_PLACEMENT_3D ( 'NONE', #117151, #98489, #44698 ) ;
#268890 = MECHANICAL_DESIGN_GEOMETRIC_PRESENTATION_REPRESENTATION (  '', ( #11323 ), #166907 ) ;
#268891 = CARTESIAN_POINT ( 'NONE',  ( 1102.400000000000091, 5.052700015000001876, -391.1999999999999886 ) ) ;
#268892 = FILL_AREA_STYLE_COLOUR ( '', #253457 ) ;
#268893 = CYLINDRICAL_SURFACE ( 'NONE', #125878, 2.552699999999963332 ) ;
#268894 = PRESENTATION_LAYER_ASSIGNMENT (  '', '', ( #193720 ) ) ;
#268895 = FACE_OUTER_BOUND ( 'NONE', #244959, .T. ) ;
#268896 = ORIENTED_EDGE ( 'NONE', *, *, #249268, .F. ) ;
#268897 = SURFACE_STYLE_USAGE ( .BOTH. , #89054 ) ;
#268898 = ORIENTED_EDGE ( 'NONE', *, *, #169642, .F. ) ;
#268899 = AXIS2_PLACEMENT_3D ( 'NONE', #185493, #207395, #155342 ) ;
#268900 = EDGE_LOOP ( 'NONE', ( #11032, #275821, #264217, #249386 ) ) ;
#268902 =( GEOMETRIC_REPRESENTATION_CONTEXT ( 3 ) GLOBAL_UNCERTAINTY_ASSIGNED_CONTEXT ( ( #26020 ) ) GLOBAL_UNIT_ASSIGNED_CONTEXT ( ( #283263, #313452, #185551 ) ) REPRESENTATION_CONTEXT ( 'NONE', 'WORKASPACE' ) );
#268901 = CYLINDRICAL_SURFACE ( 'NONE', #317263, 2.552699999999963332 ) ;
#268903 = COLOUR_RGB ( '',0.2509803921568627416, 0.2509803921568627416, 0.2509803921568627416 ) ;
#268904 = DIRECTION ( 'NONE',  ( 0.000000000000000000, 0.000000000000000000, 1.000000000000000000 ) ) ;
#268905 = VECTOR ( 'NONE', #311589, 1000.000000000000000 ) ;
#268906 = CIRCLE ( 'NONE', #199015, 3.499999985000057379 ) ;
#268909 = EDGE_LOOP ( 'NONE', ( #50266, #27573, #280326, #134307 ) ) ;
#268908 = SURFACE_STYLE_FILL_AREA ( #314482 ) ;
#268907 =( GEOMETRIC_REPRESENTATION_CONTEXT ( 3 ) GLOBAL_UNCERTAINTY_ASSIGNED_CONTEXT ( ( #71130 ) ) GLOBAL_UNIT_ASSIGNED_CONTEXT ( ( #245166, #141115, #120962 ) ) REPRESENTATION_CONTEXT ( 'NONE', 'WORKASPACE' ) );
#268910 = DIRECTION ( 'NONE',  ( 0.000000000000000000, 0.000000000000000000, 1.000000000000000000 ) ) ;
#268911 = CARTESIAN_POINT ( 'NONE',  ( 1127.799999999999955, 5.052700015000001876, -569.0000000000000000 ) ) ;
#268913 = EDGE_CURVE ( 'NONE', #259465, #64201, #98930, .T. ) ;
#268912 = FACE_OUTER_BOUND ( 'NONE', #100251, .T. ) ;
#268914 = CIRCLE ( 'NONE', #64897, 2.552700000000074354 ) ;
#268916 = ADVANCED_FACE ( 'NONE', ( #167630 ), #17914, .F. ) ;
#268915 = CARTESIAN_POINT ( 'NONE',  ( 187.9999999999999716, 5.052700015000001876, -693.4473000000000411 ) ) ;
#268917 = EDGE_LOOP ( 'NONE', ( #39002, #229979 ) ) ;
#268918 = PRESENTATION_LAYER_ASSIGNMENT (  '', '', ( #81038 ) ) ;
#268919 =( NAMED_UNIT ( * ) SI_UNIT ( $, .STERADIAN. ) SOLID_ANGLE_UNIT ( ) );
#268920 = CARTESIAN_POINT ( 'NONE',  ( 518.2000000000000455, 5.052700015000001876, -213.3999999999999773 ) ) ;
#268921 =( LENGTH_UNIT ( ) NAMED_UNIT ( * ) SI_UNIT ( .MILLI., .METRE. ) );
#268922 = FILL_AREA_STYLE_COLOUR ( '', #154406 ) ;
#268923 =( NAMED_UNIT ( * ) PLANE_ANGLE_UNIT ( ) SI_UNIT ( $, .RADIAN. ) );
#268924 = DIRECTION ( 'NONE',  ( 0.000000000000000000, 0.000000000000000000, 1.000000000000000000 ) ) ;
#268925 =( NAMED_UNIT ( * ) SI_UNIT ( $, .STERADIAN. ) SOLID_ANGLE_UNIT ( ) );
#268926 = VECTOR ( 'NONE', #248693, 1000.000000000000000 ) ;
#268927 = CYLINDRICAL_SURFACE ( 'NONE', #311938, 2.552699999999963332 ) ;
#268928 = PRESENTATION_LAYER_ASSIGNMENT (  '', '', ( #301197 ) ) ;
#268929 = STYLED_ITEM ( 'NONE', ( #208836 ), #236046 ) ;
#268930 = CYLINDRICAL_SURFACE ( 'NONE', #204114, 2.552699999999990865 ) ;
#268931 = FILL_AREA_STYLE_COLOUR ( '', #55300 ) ;
#268932 = AXIS2_PLACEMENT_3D ( 'NONE', #269695, #91510, #316918 ) ;
#268933 = CIRCLE ( 'NONE', #124084, 0.6758421603329216598 ) ;
#268934 = ADVANCED_FACE ( 'NONE', ( #201107 ), #258170, .F. ) ;
#268935 = ORIENTED_EDGE ( 'NONE', *, *, #158111, .T. ) ;
#268936 = ORIENTED_EDGE ( 'NONE', *, *, #284648, .F. ) ;
#268937 = CIRCLE ( 'NONE', #172245, 2.552700000000018843 ) ;
#268938 = AXIS2_PLACEMENT_3D ( 'NONE', #294783, #192134, #218975 ) ;
#268939 = FACE_OUTER_BOUND ( 'NONE', #177599, .T. ) ;
#268940 = EDGE_CURVE ( 'NONE', #242363, #101890, #82831, .T. ) ;
#268941 = SURFACE_STYLE_USAGE ( .BOTH. , #297517 ) ;
#268942 = DIRECTION ( 'NONE',  ( -0.000000000000000000, 1.000000000000000000, -0.000000000000000000 ) ) ;
#268943 =( GEOMETRIC_REPRESENTATION_CONTEXT ( 3 ) GLOBAL_UNCERTAINTY_ASSIGNED_CONTEXT ( ( #257834 ) ) GLOBAL_UNIT_ASSIGNED_CONTEXT ( ( #23373, #316355, #54038 ) ) REPRESENTATION_CONTEXT ( 'NONE', 'WORKASPACE' ) );
#268944 = ORIENTED_EDGE ( 'NONE', *, *, #118479, .F. ) ;
#268945 = COLOUR_RGB ( '',0.2509803921568627416, 0.2509803921568627416, 0.2509803921568627416 ) ;
#268947 = EDGE_CURVE ( 'NONE', #161834, #28408, #270745, .T. ) ;
#268946 = DIRECTION ( 'NONE',  ( 0.000000000000000000, 0.000000000000000000, 1.000000000000000000 ) ) ;
#268949 = ORIENTED_EDGE ( 'NONE', *, *, #4802, .T. ) ;
#268948 = FACE_OUTER_BOUND ( 'NONE', #303747, .T. ) ;
#268950 = DIRECTION ( 'NONE',  ( -0.000000000000000000, 1.000000000000000000, -0.000000000000000000 ) ) ;
#268951 = AXIS2_PLACEMENT_3D ( 'NONE', #70309, #71948, #172806 ) ;
#268952 = VERTEX_POINT ( 'NONE', #123943 ) ;
#268953 = DIRECTION ( 'NONE',  ( 0.000000000000000000, 0.000000000000000000, 1.000000000000000000 ) ) ;
#268954 = CARTESIAN_POINT ( 'NONE',  ( 35.60000000000000142, 6.000000000000000000, -641.7000000149998868 ) ) ;
#268955 = UNCERTAINTY_MEASURE_WITH_UNIT (LENGTH_MEASURE( 1.000000000000000082E-05 ), #264808, 'distance_accuracy_value', 'NONE');
#268956 = CARTESIAN_POINT ( 'NONE',  ( 797.6000000000000227, 6.000000000000000000, -89.89999998499993694 ) ) ;
#268958 = DIRECTION ( 'NONE',  ( 0.000000000000000000, 0.000000000000000000, -1.000000000000000000 ) ) ;
#268957 = CARTESIAN_POINT ( 'NONE',  ( 416.5999999999999659, 6.000000000000000000, -12.75269999999999015 ) ) ;
#268959 =( BOUNDED_CURVE ( )  B_SPLINE_CURVE ( 3, ( #124942, #281231, #98028, #23956 ),
 .UNSPECIFIED., .F., .T. ) 
 B_SPLINE_CURVE_WITH_KNOTS ( ( 4, 4 ),
 ( 0.7853981633974502774, 1.562069680534730720 ),
 .UNSPECIFIED. ) 
 CURVE ( )  GEOMETRIC_REPRESENTATION_ITEM ( )  RATIONAL_B_SPLINE_CURVE ( ( 1.000000000000000000, 0.9503603360117356402, 0.9503603360117356402, 1.000000000000000000 ) ) 
 REPRESENTATION_ITEM ( '' )  );
#268961 = EDGE_CURVE ( 'NONE', #146881, #268658, #100298, .T. ) ;
#268960 = CYLINDRICAL_SURFACE ( 'NONE', #226858, 2.552699999999963332 ) ;
#268962 = VERTEX_POINT ( 'NONE', #24572 ) ;
#268963 = DIRECTION ( 'NONE',  ( 0.000000000000000000, 0.000000000000000000, 1.000000000000000000 ) ) ;
#268964 = EDGE_LOOP ( 'NONE', ( #78078, #218353, #78383, #54062 ) ) ;
#268965 = ORIENTED_EDGE ( 'NONE', *, *, #8294, .F. ) ;
#268966 = LINE ( 'NONE', #218433, #285723 ) ;
#268967 = EDGE_LOOP ( 'NONE', ( #303754, #13304, #129441, #161928 ) ) ;
#268968 = FILL_AREA_STYLE ('',( #321188 ) ) ;
#268969 = LINE ( 'NONE', #116077, #269358 ) ;
#268970 = CARTESIAN_POINT ( 'NONE',  ( 137.1999999999999886, 6.000000000000000000, -419.1526999999999248 ) ) ;
#268971 = PRESENTATION_LAYER_ASSIGNMENT (  '', '', ( #301237 ) ) ;
#268972 = DIRECTION ( 'NONE',  ( 0.000000000000000000, 0.000000000000000000, 1.000000000000000000 ) ) ;
#268973 = UNCERTAINTY_MEASURE_WITH_UNIT (LENGTH_MEASURE( 1.000000000000000082E-05 ), #250237, 'distance_accuracy_value', 'NONE');
#268974 = ORIENTED_EDGE ( 'NONE', *, *, #115455, .F. ) ;
#268976 = DIRECTION ( 'NONE',  ( -0.000000000000000000, 1.000000000000000000, -0.000000000000000000 ) ) ;
#268975 = DIRECTION ( 'NONE',  ( -0.000000000000000000, 1.000000000000000000, -0.000000000000000000 ) ) ;
#268977 = DIRECTION ( 'NONE',  ( 0.000000000000000000, 1.000000000000000000, 0.000000000000000000 ) ) ;
#268978 = CARTESIAN_POINT ( 'NONE',  ( 492.7999999999999545, -5.204170427930421283E-15, -111.7999999999999972 ) ) ;
#268979 = EDGE_CURVE ( 'NONE', #225976, #187638, #66690, .T. ) ;
#268980 = COLOUR_RGB ( '',0.2509803921568627416, 0.2509803921568627416, 0.2509803921568627416 ) ;
#268981 = DIRECTION ( 'NONE',  ( -0.000000000000000000, 1.000000000000000000, -0.000000000000000000 ) ) ;
#268982 = SURFACE_STYLE_USAGE ( .BOTH. , #188299 ) ;
#268983 = DIRECTION ( 'NONE',  ( -0.000000000000000000, 1.000000000000000000, -0.000000000000000000 ) ) ;
#268984 = SURFACE_STYLE_USAGE ( .BOTH. , #104854 ) ;
#268985 = SURFACE_SIDE_STYLE ('',( #297550 ) ) ;
#268986 = CYLINDRICAL_SURFACE ( 'NONE', #238134, 2.552699999999963332 ) ;
#268987 = VECTOR ( 'NONE', #151154, 1000.000000000000000 ) ;
#268988 = UNCERTAINTY_MEASURE_WITH_UNIT (LENGTH_MEASURE( 1.000000000000000082E-05 ), #183803, 'distance_accuracy_value', 'NONE');
#268989 = EDGE_CURVE ( 'NONE', #47094, #172294, #53089, .T. ) ;
#268990 = CONICAL_SURFACE ( 'NONE', #64968, 3.499999984999946356, 0.7853981633974400633 ) ;
#268991 = DIRECTION ( 'NONE',  ( 4.102256468493503683E-47, 0.000000000000000000, -1.000000000000000000 ) ) ;
#268992 = PRESENTATION_STYLE_ASSIGNMENT (( #116096 ) ) ;
#268993 = STYLED_ITEM ( 'NONE', ( #153580 ), #54949 ) ;
#268994 = CARTESIAN_POINT ( 'NONE',  ( 1102.400000000000091, 6.000000000000000000, -83.84729999999991890 ) ) ;
#268995 = DIRECTION ( 'NONE',  ( 0.000000000000000000, 0.000000000000000000, 1.000000000000000000 ) ) ;
#268996 = ORIENTED_EDGE ( 'NONE', *, *, #46324, .F. ) ;
#268997 =( LENGTH_UNIT ( ) NAMED_UNIT ( * ) SI_UNIT ( .MILLI., .METRE. ) );
#268999 = CARTESIAN_POINT ( 'NONE',  ( 1127.799999999999955, -13.00000000000000355, -723.9526999999997088 ) ) ;
#268998 = CARTESIAN_POINT ( 'NONE',  ( 1215.700000000000045, 5.499999999999949374, -753.2500000000000000 ) ) ;
#269000 = ORIENTED_EDGE ( 'NONE', *, *, #51745, .F. ) ;
#269002 =( NAMED_UNIT ( * ) PLANE_ANGLE_UNIT ( ) SI_UNIT ( $, .RADIAN. ) );
#269001 = CARTESIAN_POINT ( 'NONE',  ( 1000.799999999999955, 6.000000000000000000, -368.3527000000000271 ) ) ;
#269003 =( LENGTH_UNIT ( ) NAMED_UNIT ( * ) SI_UNIT ( .MILLI., .METRE. ) );
#269004 = CARTESIAN_POINT ( 'NONE',  ( 1077.000000000000000, 6.000000000000000000, -13.69999998500005667 ) ) ;
#269006 = VERTEX_POINT ( 'NONE', #332306 ) ;
#269005 = CARTESIAN_POINT ( 'NONE',  ( 1.321664685379642101, -13.93866883259131662, -737.5499999999997272 ) ) ;
#269008 = EDGE_LOOP ( 'NONE', ( #29374, #25774, #120200, #247898 ) ) ;
#269007 = DIRECTION ( 'NONE',  ( 0.000000000000000000, 0.7071067811865533459, 0.7071067811865416886 ) ) ;
#269009 = SURFACE_SIDE_STYLE ('',( #193283 ) ) ;
#269010 = AXIS2_PLACEMENT_3D ( 'NONE', #297998, #222222, #42415 ) ;
#269011 = AXIS2_PLACEMENT_3D ( 'NONE', #120356, #332050, #205780 ) ;
#269012 = FACE_BOUND ( 'NONE', #165809, .T. ) ;
#269013 = EDGE_LOOP ( 'NONE', ( #137077, #132755 ) ) ;
#269015 =( LENGTH_UNIT ( ) NAMED_UNIT ( * ) SI_UNIT ( .MILLI., .METRE. ) );
#269014 =( GEOMETRIC_REPRESENTATION_CONTEXT ( 3 ) GLOBAL_UNCERTAINTY_ASSIGNED_CONTEXT ( ( #79631 ) ) GLOBAL_UNIT_ASSIGNED_CONTEXT ( ( #276515, #69725, #274798 ) ) REPRESENTATION_CONTEXT ( 'NONE', 'WORKASPACE' ) );
#269016 = ORIENTED_EDGE ( 'NONE', *, *, #178960, .T. ) ;
#269017 =( NAMED_UNIT ( * ) PLANE_ANGLE_UNIT ( ) SI_UNIT ( $, .RADIAN. ) );
#269018 = ORIENTED_EDGE ( 'NONE', *, *, #246198, .F. ) ;
#269019 = DIRECTION ( 'NONE',  ( 0.000000000000000000, 0.000000000000000000, 1.000000000000000000 ) ) ;
#269020 = FACE_OUTER_BOUND ( 'NONE', #312229, .T. ) ;
#269021 = SURFACE_STYLE_FILL_AREA ( #218485 ) ;
#269022 = ORIENTED_EDGE ( 'NONE', *, *, #215028, .F. ) ;
#269023 = CONICAL_SURFACE ( 'NONE', #193825, 3.499999985000057379, 0.7853981633974400633 ) ;
#269024 = ORIENTED_EDGE ( 'NONE', *, *, #72020, .F. ) ;
#269025 = DIRECTION ( 'NONE',  ( -0.000000000000000000, 1.000000000000000000, -0.000000000000000000 ) ) ;
#269026 = EDGE_CURVE ( 'NONE', #68145, #257136, #93607, .T. ) ;
#269027 = ORIENTED_EDGE ( 'NONE', *, *, #252432, .F. ) ;
#269028 = DIRECTION ( 'NONE',  ( 0.000000000000000000, 0.000000000000000000, 1.000000000000000000 ) ) ;
#269029 = EDGE_CURVE ( 'NONE', #378, #155153, #233245, .T. ) ;
#269030 = STYLED_ITEM ( 'NONE', ( #28563 ), #87221 ) ;
#269031 = STYLED_ITEM ( 'NONE', ( #310643 ), #113292 ) ;
#269032 =( NAMED_UNIT ( * ) PLANE_ANGLE_UNIT ( ) SI_UNIT ( $, .RADIAN. ) );
#269033 = CIRCLE ( 'NONE', #5990, 2.552700000000074354 ) ;
#269034 = CARTESIAN_POINT ( 'NONE',  ( 289.5999999999999659, 6.000000000000000000, -623.2999999849999995 ) ) ;
#269035 = SURFACE_STYLE_FILL_AREA ( #136225 ) ;
#269036 = CIRCLE ( 'NONE', #97253, 2.552699999999963332 ) ;
#269037 = ORIENTED_EDGE ( 'NONE', *, *, #204363, .T. ) ;
#269038 = UNCERTAINTY_MEASURE_WITH_UNIT (LENGTH_MEASURE( 1.000000000000000082E-05 ), #311892, 'distance_accuracy_value', 'NONE');
#269040 = EDGE_CURVE ( 'NONE', #66862, #260207, #207705, .T. ) ;
#269039 = DIRECTION ( 'NONE',  ( -0.000000000000000000, 1.000000000000000000, -0.000000000000000000 ) ) ;
#269041 =( NAMED_UNIT ( * ) PLANE_ANGLE_UNIT ( ) SI_UNIT ( $, .RADIAN. ) );
#269042 = UNCERTAINTY_MEASURE_WITH_UNIT (LENGTH_MEASURE( 1.000000000000000082E-05 ), #117419, 'distance_accuracy_value', 'NONE');
#269043 = ADVANCED_FACE ( 'NONE', ( #329025 ), #281573, .F. ) ;
#269044 = SURFACE_SIDE_STYLE ('',( #85915 ) ) ;
#269045 = MECHANICAL_DESIGN_GEOMETRIC_PRESENTATION_REPRESENTATION (  '', ( #328205 ), #493 ) ;
#269046 = SURFACE_SIDE_STYLE ('',( #65568 ) ) ;
#269047 = PRESENTATION_STYLE_ASSIGNMENT (( #11780 ) ) ;
#269049 = FILL_AREA_STYLE_COLOUR ( '', #80709 ) ;
#269048 = COLOUR_RGB ( '',0.2509803921568627416, 0.2509803921568627416, 0.2509803921568627416 ) ;
#269051 = FILL_AREA_STYLE_COLOUR ( '', #46354 ) ;
#269050 = FILL_AREA_STYLE_COLOUR ( '', #96960 ) ;
#269052 = ORIENTED_EDGE ( 'NONE', *, *, #170726, .F. ) ;
#269053 = SURFACE_SIDE_STYLE ('',( #302672 ) ) ;
#269054 = CARTESIAN_POINT ( 'NONE',  ( -0.8000000000000229150, -1.600000000000045830, 3262.500000000000909 ) ) ;
#269055 = ORIENTED_EDGE ( 'NONE', *, *, #174738, .F. ) ;
#269056 = CARTESIAN_POINT ( 'NONE',  ( 9.699999999999931788, -15.00000000000023448, 2.299999999999968736 ) ) ;
#269057 = PRESENTATION_STYLE_ASSIGNMENT (( #168138 ) ) ;
#269059 = AXIS2_PLACEMENT_3D ( 'NONE', #234026, #139795, #92708 ) ;
#269058 =( GEOMETRIC_REPRESENTATION_CONTEXT ( 3 ) GLOBAL_UNCERTAINTY_ASSIGNED_CONTEXT ( ( #47890 ) ) GLOBAL_UNIT_ASSIGNED_CONTEXT ( ( #176176, #124145, #98868 ) ) REPRESENTATION_CONTEXT ( 'NONE', 'WORKASPACE' ) );
#269060 = VECTOR ( 'NONE', #191117, 1000.000000000000000 ) ;
#269061 = EDGE_LOOP ( 'NONE', ( #320659, #151407 ) ) ;
#269064 = EDGE_CURVE ( 'NONE', #144071, #316097, #88316, .T. ) ;
#269063 = SURFACE_STYLE_USAGE ( .BOTH. , #316318 ) ;
#269062 = COLOUR_RGB ( '',0.2509803921568627416, 0.2509803921568627416, 0.2509803921568627416 ) ;
#269066 = ORIENTED_EDGE ( 'NONE', *, *, #62020, .T. ) ;
#269065 =( LENGTH_UNIT ( ) NAMED_UNIT ( * ) SI_UNIT ( .MILLI., .METRE. ) );
#269067 = CARTESIAN_POINT ( 'NONE',  ( 416.5999999999999659, 5.052700015000001876, -210.8472999999999615 ) ) ;
#269068 = PRESENTATION_LAYER_ASSIGNMENT (  '', '', ( #49016 ) ) ;
#269070 = EDGE_LOOP ( 'NONE', ( #85994, #149925, #113809, #161757 ) ) ;
#269069 = STYLED_ITEM ( 'NONE', ( #297935 ), #330190 ) ;
#269071 = SURFACE_STYLE_FILL_AREA ( #210666 ) ;
#269072 = EDGE_LOOP ( 'NONE', ( #232041, #116667, #245851, #118725 ) ) ;
#269073 = CARTESIAN_POINT ( 'NONE',  ( 797.6000000000000227, 5.052700015000001876, -696.0000000000000000 ) ) ;
#269074 = ORIENTED_EDGE ( 'NONE', *, *, #246678, .F. ) ;
#269076 = ORIENTED_EDGE ( 'NONE', *, *, #52978, .T. ) ;
#269075 = CARTESIAN_POINT ( 'NONE',  ( -2.499999999999946709, -19.00000000000004619, -19.49999999999985079 ) ) ;
#269077 = CARTESIAN_POINT ( 'NONE',  ( 873.7999999999999545, 5.052700015000001876, -38.15269999999996031 ) ) ;
#269078 =( LENGTH_UNIT ( ) NAMED_UNIT ( * ) SI_UNIT ( .MILLI., .METRE. ) );
#269080 =( GEOMETRIC_REPRESENTATION_CONTEXT ( 3 ) GLOBAL_UNCERTAINTY_ASSIGNED_CONTEXT ( ( #177515 ) ) GLOBAL_UNIT_ASSIGNED_CONTEXT ( ( #132830, #311148, #104314 ) ) REPRESENTATION_CONTEXT ( 'NONE', 'WORKASPACE' ) );
#269079 =( LENGTH_UNIT ( ) NAMED_UNIT ( * ) SI_UNIT ( .MILLI., .METRE. ) );
#269081 = FILL_AREA_STYLE_COLOUR ( '', #300187 ) ;
#269082 = ORIENTED_EDGE ( 'NONE', *, *, #245568, .F. ) ;
#269084 = EDGE_CURVE ( 'NONE', #296731, #254436, #209373, .T. ) ;
#269083 = UNCERTAINTY_MEASURE_WITH_UNIT (LENGTH_MEASURE( 1.000000000000000082E-05 ), #248646, 'distance_accuracy_value', 'NONE');
#269085 = DIRECTION ( 'NONE',  ( 0.000000000000000000, 0.000000000000000000, 1.000000000000000000 ) ) ;
#269086 = DIRECTION ( 'NONE',  ( -0.000000000000000000, -0.000000000000000000, 1.000000000000000000 ) ) ;
#269087 = FILL_AREA_STYLE_COLOUR ( '', #40020 ) ;
#269088 = ORIENTED_EDGE ( 'NONE', *, *, #122791, .F. ) ;
#269089 = DIRECTION ( 'NONE',  ( 0.000000000000000000, 0.000000000000000000, -1.000000000000000000 ) ) ;
#269090 = UNCERTAINTY_MEASURE_WITH_UNIT (LENGTH_MEASURE( 1.000000000000000082E-05 ), #328963, 'distance_accuracy_value', 'NONE');
#269091 = CARTESIAN_POINT ( 'NONE',  ( 569.0000000000000000, 5.052700015000001876, -238.7999999999999829 ) ) ;
#269092 = AXIS2_PLACEMENT_3D ( 'NONE', #148783, #90128, #273306 ) ;
#269093 = VECTOR ( 'NONE', #207596, 1000.000000000000000 ) ;
#269094 = AXIS2_PLACEMENT_3D ( 'NONE', #190952, #11077, #222826 ) ;
#269095 = DIRECTION ( 'NONE',  ( -0.000000000000000000, 1.000000000000000000, -0.000000000000000000 ) ) ;
#269096 = SURFACE_STYLE_USAGE ( .BOTH. , #35444 ) ;
#269097 = PRESENTATION_STYLE_ASSIGNMENT (( #322962 ) ) ;
#269098 = CYLINDRICAL_SURFACE ( 'NONE', #154682, 0.5000000000000004441 ) ;
#269099 =( NAMED_UNIT ( * ) PLANE_ANGLE_UNIT ( ) SI_UNIT ( $, .RADIAN. ) );
#269100 =( NAMED_UNIT ( * ) SI_UNIT ( $, .STERADIAN. ) SOLID_ANGLE_UNIT ( ) );
#269101 = COLOUR_RGB ( '',0.2509803921568627416, 0.2509803921568627416, 0.2509803921568627416 ) ;
#269102 = DIRECTION ( 'NONE',  ( -0.000000000000000000, 1.000000000000000000, -0.000000000000000000 ) ) ;
#269103 = ORIENTED_EDGE ( 'NONE', *, *, #231283, .F. ) ;
#269104 =( NAMED_UNIT ( * ) PLANE_ANGLE_UNIT ( ) SI_UNIT ( $, .RADIAN. ) );
#269106 = ORIENTED_EDGE ( 'NONE', *, *, #180159, .F. ) ;
#269105 =( NAMED_UNIT ( * ) PLANE_ANGLE_UNIT ( ) SI_UNIT ( $, .RADIAN. ) );
#269108 = PRESENTATION_STYLE_ASSIGNMENT (( #296031 ) ) ;
#269107 = SURFACE_SIDE_STYLE ('',( #259527 ) ) ;
#269109 =( NAMED_UNIT ( * ) SI_UNIT ( $, .STERADIAN. ) SOLID_ANGLE_UNIT ( ) );
#269111 = FILL_AREA_STYLE ('',( #190073 ) ) ;
#269110 =( NAMED_UNIT ( * ) SI_UNIT ( $, .STERADIAN. ) SOLID_ANGLE_UNIT ( ) );
#269112 = ORIENTED_EDGE ( 'NONE', *, *, #63887, .F. ) ;
#269113 = DIRECTION ( 'NONE',  ( 0.000000000000000000, 0.000000000000000000, 1.000000000000000000 ) ) ;
#269114 = EDGE_LOOP ( 'NONE', ( #280428, #229043 ) ) ;
#269115 = EDGE_LOOP ( 'NONE', ( #119374, #147176 ) ) ;
#269117 = ORIENTED_EDGE ( 'NONE', *, *, #240486, .F. ) ;
#269116 = CARTESIAN_POINT ( 'NONE',  ( 2.049999999999774225, -0.7092500000000000471, -2.050000000000356870 ) ) ;
#269118 = PRESENTATION_LAYER_ASSIGNMENT (  '', '', ( #328274 ) ) ;
#269120 = VERTEX_POINT ( 'NONE', #313718 ) ;
#269119 =( NAMED_UNIT ( * ) PLANE_ANGLE_UNIT ( ) SI_UNIT ( $, .RADIAN. ) );
#269121 = DIRECTION ( 'NONE',  ( -0.000000000000000000, 1.000000000000000000, -0.000000000000000000 ) ) ;
#269122 = ORIENTED_EDGE ( 'NONE', *, *, #202261, .F. ) ;
#269123 =( NAMED_UNIT ( * ) PLANE_ANGLE_UNIT ( ) SI_UNIT ( $, .RADIAN. ) );
#269124 = DIRECTION ( 'NONE',  ( 0.000000000000000000, 0.000000000000000000, 1.000000000000000000 ) ) ;
#269125 = AXIS2_PLACEMENT_3D ( 'NONE', #14419, #19392, #222840 ) ;
#269126 = STYLED_ITEM ( 'NONE', ( #276883 ), #131372 ) ;
#269128 = DIRECTION ( 'NONE',  ( -0.000000000000000000, -1.000000000000000000, -0.000000000000000000 ) ) ;
#269127 = STYLED_ITEM ( 'NONE', ( #224519 ), #192430 ) ;
#269129 = DIRECTION ( 'NONE',  ( 0.9999809609883804074, -0.006170709906909556050, 2.209796749753364885E-16 ) ) ;
#269130 = CARTESIAN_POINT ( 'NONE',  ( 924.6000000000000227, 6.000000000000000000, -645.2000000000000455 ) ) ;
#269131 = VECTOR ( 'NONE', #31511, 1000.000000000000000 ) ;
#269132 = AXIS2_PLACEMENT_3D ( 'NONE', #306687, #243935, #191986 ) ;
#269133 = EDGE_CURVE ( 'NONE', #101890, #242363, #287167, .T. ) ;
#269135 = SURFACE_SIDE_STYLE ('',( #215295 ) ) ;
#269134 = DIRECTION ( 'NONE',  ( -0.000000000000000000, 1.000000000000000000, -0.000000000000000000 ) ) ;
#269136 = LINE ( 'NONE', #40462, #263092 ) ;
#269137 = SURFACE_SIDE_STYLE ('',( #90968 ) ) ;
#269138 = EDGE_CURVE ( 'NONE', #280454, #276587, #158978, .T. ) ;
#269139 = DIRECTION ( 'NONE',  ( -0.000000000000000000, 1.000000000000000000, -0.000000000000000000 ) ) ;
#269140 = UNCERTAINTY_MEASURE_WITH_UNIT (LENGTH_MEASURE( 1.000000000000000082E-05 ), #23385, 'distance_accuracy_value', 'NONE');
#269141 = CYLINDRICAL_SURFACE ( 'NONE', #296552, 2.552699999999963332 ) ;
#269142 = FILL_AREA_STYLE ('',( #142994 ) ) ;
#269143 = EDGE_CURVE ( 'NONE', #127793, #255746, #243864, .T. ) ;
#269145 = AXIS2_PLACEMENT_3D ( 'NONE', #87989, #298096, #89634 ) ;
#269144 = UNCERTAINTY_MEASURE_WITH_UNIT (LENGTH_MEASURE( 1.000000000000000082E-05 ), #259738, 'distance_accuracy_value', 'NONE');
#269146 = SURFACE_SIDE_STYLE ('',( #245419 ) ) ;
#269147 = MECHANICAL_DESIGN_GEOMETRIC_PRESENTATION_REPRESENTATION (  '', ( #328310 ), #322785 ) ;
#269148 = AXIS2_PLACEMENT_3D ( 'NONE', #203520, #248925, #230407 ) ;
#269149 = PRESENTATION_STYLE_ASSIGNMENT (( #291104 ) ) ;
#269150 =( NAMED_UNIT ( * ) PLANE_ANGLE_UNIT ( ) SI_UNIT ( $, .RADIAN. ) );
#269151 = CONICAL_SURFACE ( 'NONE', #280046, 3.499999985000057379, 0.7853981633974400633 ) ;
#269152 = CARTESIAN_POINT ( 'NONE',  ( 187.9999999999999716, 6.000000000000000000, -648.6999999850000904 ) ) ;
#269153 = ADVANCED_FACE ( 'NONE', ( #108619 ), #234608, .F. ) ;
#269155 = VERTEX_POINT ( 'NONE', #184174 ) ;
#269154 = SURFACE_SIDE_STYLE ('',( #157056 ) ) ;
#269157 = ADVANCED_FACE ( 'NONE', ( #133742 ), #236267, .F. ) ;
#269156 = PRESENTATION_STYLE_ASSIGNMENT (( #38809 ) ) ;
#269158 =( LENGTH_UNIT ( ) NAMED_UNIT ( * ) SI_UNIT ( .MILLI., .METRE. ) );
#269159 = CARTESIAN_POINT ( 'NONE',  ( 848.3999999999999773, -5.204170427930421283E-15, -495.3526999999999134 ) ) ;
#269160 = CARTESIAN_POINT ( 'NONE',  ( 314.9999999999999432, 6.000000000000000000, -645.2000000000000455 ) ) ;
#269161 = COLOUR_RGB ( '',0.2509803921568627416, 0.2509803921568627416, 0.2509803921568627416 ) ;
#269162 = DIRECTION ( 'NONE',  ( 0.9999809609883804074, -0.006170709906909556050, 2.209796749753364885E-16 ) ) ;
#269163 = ORIENTED_EDGE ( 'NONE', *, *, #134063, .T. ) ;
#269164 = ORIENTED_EDGE ( 'NONE', *, *, #47644, .F. ) ;
#269165 = DIRECTION ( 'NONE',  ( -0.000000000000000000, 1.000000000000000000, -0.000000000000000000 ) ) ;
#269166 = ORIENTED_EDGE ( 'NONE', *, *, #49846, .T. ) ;
#269167 = AXIS2_PLACEMENT_3D ( 'NONE', #43369, #120760, #140912 ) ;
#269169 = VERTEX_POINT ( 'NONE', #165589 ) ;
#269168 = CYLINDRICAL_SURFACE ( 'NONE', #68003, 2.552700000000074354 ) ;
#269170 = SURFACE_STYLE_FILL_AREA ( #166637 ) ;
#269171 = ORIENTED_EDGE ( 'NONE', *, *, #81986, .T. ) ;
#269172 = FACE_BOUND ( 'NONE', #125277, .T. ) ;
#269173 = AXIS2_PLACEMENT_3D ( 'NONE', #227194, #49023, #78899 ) ;
#269174 = ADVANCED_FACE ( 'NONE', ( #88280 ), #56111, .F. ) ;
#269176 = DIRECTION ( 'NONE',  ( -0.000000000000000000, 1.000000000000000000, -0.000000000000000000 ) ) ;
#269175 = CIRCLE ( 'NONE', #215332, 2.552699999999963332 ) ;
#269177 = ORIENTED_EDGE ( 'NONE', *, *, #260401, .T. ) ;
#269178 = LINE ( 'NONE', #169914, #311002 ) ;
#269179 = AXIS2_PLACEMENT_3D ( 'NONE', #208844, #292872, #237327 ) ;
#269180 = VECTOR ( 'NONE', #181910, 1000.000000000000000 ) ;
#269181 = CIRCLE ( 'NONE', #247445, 2.552699999999963332 ) ;
#269182 = COLOUR_RGB ( '',1.000000000000000000, 1.000000000000000000, 1.000000000000000000 ) ;
#269183 = PRESENTATION_LAYER_ASSIGNMENT (  '', '', ( #226204 ) ) ;
#269184 = EDGE_CURVE ( 'NONE', #242030, #51357, #61422, .T. ) ;
#269185 = CARTESIAN_POINT ( 'NONE',  ( 1199.749962950011195, -2.665774146010685186, -758.9499999999998181 ) ) ;
#269186 = DIRECTION ( 'NONE',  ( 0.000000000000000000, 0.000000000000000000, 1.000000000000000000 ) ) ;
#269187 = COLOUR_RGB ( '',0.2509803921568627416, 0.2509803921568627416, 0.2509803921568627416 ) ;
#269188 = CARTESIAN_POINT ( 'NONE',  ( 848.3999999999999773, 6.000000000000000000, -32.10000001500005595 ) ) ;
#269189 = UNCERTAINTY_MEASURE_WITH_UNIT (LENGTH_MEASURE( 1.000000000000000082E-05 ), #306762, 'distance_accuracy_value', 'NONE');
#269190 =( NAMED_UNIT ( * ) SI_UNIT ( $, .STERADIAN. ) SOLID_ANGLE_UNIT ( ) );
#269191 = UNCERTAINTY_MEASURE_WITH_UNIT (LENGTH_MEASURE( 1.000000000000000082E-05 ), #284947, 'distance_accuracy_value', 'NONE');
#269192 = LINE ( 'NONE', #191816, #57618 ) ;
#269193 = EDGE_CURVE ( 'NONE', #231590, #138259, #147269, .T. ) ;
#269194 =( NAMED_UNIT ( * ) PLANE_ANGLE_UNIT ( ) SI_UNIT ( $, .RADIAN. ) );
#269195 = DIRECTION ( 'NONE',  ( 0.000000000000000000, 0.000000000000000000, 1.000000000000000000 ) ) ;
#269196 =( LENGTH_UNIT ( ) NAMED_UNIT ( * ) SI_UNIT ( .MILLI., .METRE. ) );
#269197 = AXIS2_PLACEMENT_3D ( 'NONE', #42390, #245670, #277738 ) ;
#269198 = DIRECTION ( 'NONE',  ( 0.000000000000000000, 0.000000000000000000, 1.000000000000000000 ) ) ;
#269199 = PRESENTATION_LAYER_ASSIGNMENT (  '', '', ( #71239 ) ) ;
#269200 = ORIENTED_EDGE ( 'NONE', *, *, #180633, .T. ) ;
#269201 = UNCERTAINTY_MEASURE_WITH_UNIT (LENGTH_MEASURE( 1.000000000000000082E-05 ), #70847, 'distance_accuracy_value', 'NONE');
#269203 = ADVANCED_FACE ( 'NONE', ( #146937 ), #142012, .F. ) ;
#269202 = LINE ( 'NONE', #190153, #80570 ) ;
#269205 = EDGE_CURVE ( 'NONE', #87194, #151052, #195690, .T. ) ;
#269204 = FACE_OUTER_BOUND ( 'NONE', #330850, .T. ) ;
#269206 = CARTESIAN_POINT ( 'NONE',  ( 924.6000000000000227, 5.052700015000001876, -210.8473000000000184 ) ) ;
#269207 =( LENGTH_UNIT ( ) NAMED_UNIT ( * ) SI_UNIT ( .MILLI., .METRE. ) );
#269208 = FILL_AREA_STYLE_COLOUR ( '', #240850 ) ;
#269209 =( NAMED_UNIT ( * ) PLANE_ANGLE_UNIT ( ) SI_UNIT ( $, .RADIAN. ) );
#269210 = DIRECTION ( 'NONE',  ( -0.000000000000000000, 1.000000000000000000, -0.000000000000000000 ) ) ;
#269212 = EDGE_LOOP ( 'NONE', ( #151317, #260769, #320632, #232925 ) ) ;
#269211 = DIRECTION ( 'NONE',  ( -3.110126208107282118E-47, -1.577021341797099039E-16, 1.000000000000000000 ) ) ;
#269214 = DIRECTION ( 'NONE',  ( -0.000000000000000000, 1.000000000000000000, -0.000000000000000000 ) ) ;
#269213 = LINE ( 'NONE', #297784, #76582 ) ;
#269215 = DIRECTION ( 'NONE',  ( 0.000000000000000000, 0.000000000000000000, 1.000000000000000000 ) ) ;
#269216 = CARTESIAN_POINT ( 'NONE',  ( 213.3999999999999773, 6.000000000000000000, -749.3526999999999134 ) ) ;
#269217 = ADVANCED_FACE ( 'NONE', ( #68035 ), #74687, .F. ) ;
#269218 = CARTESIAN_POINT ( 'NONE',  ( 492.7999999999999545, 6.000000000000000000, -596.9526999999999362 ) ) ;
#269219 = EDGE_LOOP ( 'NONE', ( #155293, #93428 ) ) ;
#269220 = SURFACE_SIDE_STYLE ('',( #237274 ) ) ;
#269222 = SURFACE_STYLE_FILL_AREA ( #248815 ) ;
#269221 = PRESENTATION_LAYER_ASSIGNMENT (  '', '', ( #134996 ) ) ;
#269223 = DIRECTION ( 'NONE',  ( 0.000000000000000000, 0.000000000000000000, -1.000000000000000000 ) ) ;
#269224 = CIRCLE ( 'NONE', #242405, 3.499999985000001868 ) ;
#269226 = AXIS2_PLACEMENT_3D ( 'NONE', #42598, #274553, #202115 ) ;
#269225 = STYLED_ITEM ( 'NONE', ( #297449 ), #125133 ) ;
#269228 = EDGE_LOOP ( 'NONE', ( #155764, #245392, #294661, #103917 ) ) ;
#269227 = SURFACE_STYLE_USAGE ( .BOTH. , #11958 ) ;
#269229 = PRESENTATION_LAYER_ASSIGNMENT (  '', '', ( #290882 ) ) ;
#269230 = VERTEX_POINT ( 'NONE', #301763 ) ;
#269231 = FACE_BOUND ( 'NONE', #9466, .T. ) ;
#269232 = STYLED_ITEM ( 'NONE', ( #324143 ), #55339 ) ;
#269234 = PRESENTATION_STYLE_ASSIGNMENT (( #62436 ) ) ;
#269233 = CARTESIAN_POINT ( 'NONE',  ( 19.19999999999999574, -0.1800000000002910383, -12.19964286625319083 ) ) ;
#269235 = SURFACE_STYLE_USAGE ( .BOTH. , #166686 ) ;
#269236 = ORIENTED_EDGE ( 'NONE', *, *, #180986, .T. ) ;
#269237 = ORIENTED_EDGE ( 'NONE', *, *, #170952, .T. ) ;
#269238 = VERTEX_POINT ( 'NONE', #200714 ) ;
#269240 = LINE ( 'NONE', #10312, #197047 ) ;
#269239 = CARTESIAN_POINT ( 'NONE',  ( 569.0000000000000000, 6.000000000000000000, -238.7999999999999829 ) ) ;
#269241 = SURFACE_STYLE_USAGE ( .BOTH. , #141450 ) ;
#269242 = ADVANCED_FACE ( 'NONE', ( #281453 ), #150291, .F. ) ;
#269244 = STYLED_ITEM ( 'NONE', ( #37105 ), #3912 ) ;
#269243 = MECHANICAL_DESIGN_GEOMETRIC_PRESENTATION_REPRESENTATION (  '', ( #226263 ), #113098 ) ;
#269245 = CYLINDRICAL_SURFACE ( 'NONE', #258173, 2.552699999999963332 ) ;
#269246 = CARTESIAN_POINT ( 'NONE',  ( 391.1999999999999886, 6.000000000000000000, -617.2472999999999956 ) ) ;
#269247 = EDGE_CURVE ( 'NONE', #289337, #145469, #330308, .T. ) ;
#269248 = VECTOR ( 'NONE', #63739, 1000.000000000000000 ) ;
#269249 = CARTESIAN_POINT ( 'NONE',  ( 1102.400000000000091, 5.052700015000001876, -111.7999999999999972 ) ) ;
#269250 = SURFACE_SIDE_STYLE ('',( #217055 ) ) ;
#269251 = DIRECTION ( 'NONE',  ( -0.000000000000000000, 1.000000000000000000, -0.000000000000000000 ) ) ;
#269252 =( NAMED_UNIT ( * ) PLANE_ANGLE_UNIT ( ) SI_UNIT ( $, .RADIAN. ) );
#269253 = EDGE_CURVE ( 'NONE', #56478, #92198, #77772, .T. ) ;
#269254 = ORIENTED_EDGE ( 'NONE', *, *, #45984, .T. ) ;
#269255 = FILL_AREA_STYLE_COLOUR ( '', #316997 ) ;
#269256 = EDGE_LOOP ( 'NONE', ( #273075, #200158, #94287, #191910 ) ) ;
#269258 =( NAMED_UNIT ( * ) PLANE_ANGLE_UNIT ( ) SI_UNIT ( $, .RADIAN. ) );
#269257 = DIRECTION ( 'NONE',  ( -0.000000000000000000, 1.000000000000000000, -0.000000000000000000 ) ) ;
#269259 = FACE_OUTER_BOUND ( 'NONE', #195034, .T. ) ;
#269260 = ORIENTED_EDGE ( 'NONE', *, *, #112637, .F. ) ;
#269261 = CYLINDRICAL_SURFACE ( 'NONE', #196171, 2.552700000000074354 ) ;
#269262 = SURFACE_SIDE_STYLE ('',( #296178 ) ) ;
#269263 = EDGE_CURVE ( 'NONE', #285732, #168412, #96608, .T. ) ;
#269264 = DIRECTION ( 'NONE',  ( 0.000000000000000000, 0.000000000000000000, 1.000000000000000000 ) ) ;
#269265 = DIRECTION ( 'NONE',  ( -0.000000000000000000, 1.000000000000000000, -0.000000000000000000 ) ) ;
#269267 = AXIS2_PLACEMENT_3D ( 'NONE', #101813, #280059, #328861 ) ;
#269266 = DIRECTION ( 'NONE',  ( 0.000000000000000000, 0.000000000000000000, 1.000000000000000000 ) ) ;
#269268 = CARTESIAN_POINT ( 'NONE',  ( 25.07368686894839627, -13.86865220477198690, -749.9556299810170685 ) ) ;
#269269 = DIRECTION ( 'NONE',  ( 0.000000000000000000, 0.000000000000000000, 1.000000000000000000 ) ) ;
#269270 = COLOUR_RGB ( '',0.2509803921568627416, 0.2509803921568627416, 0.2509803921568627416 ) ;
#269271 = CARTESIAN_POINT ( 'NONE',  ( 670.6000000000000227, 6.000000000000000000, -236.2473000000000241 ) ) ;
#269273 = CIRCLE ( 'NONE', #33083, 2.552699999999963332 ) ;
#269272 = SURFACE_STYLE_FILL_AREA ( #143118 ) ;
#269274 = CARTESIAN_POINT ( 'NONE',  ( 975.3999999999999773, 6.000000000000000000, -365.7999999999999545 ) ) ;
#269275 = CARTESIAN_POINT ( 'NONE',  ( 1000.799999999999955, 6.000000000000000000, -86.39999999999999147 ) ) ;
#269278 = FILL_AREA_STYLE_COLOUR ( '', #321249 ) ;
#269277 = AXIS2_PLACEMENT_3D ( 'NONE', #33570, #136077, #290866 ) ;
#269276 = AXIS2_PLACEMENT_3D ( 'NONE', #120482, #140622, #172494 ) ;
#269279 = SURFACE_STYLE_FILL_AREA ( #316522 ) ;
#269280 = DIRECTION ( 'NONE',  ( -0.000000000000000000, 1.000000000000000000, -0.000000000000000000 ) ) ;
#269281 = PRESENTATION_STYLE_ASSIGNMENT (( #168365 ) ) ;
#269282 = EDGE_CURVE ( 'NONE', #106206, #195158, #281812, .T. ) ;
#269284 = EDGE_LOOP ( 'NONE', ( #223913, #36495, #47819, #156373 ) ) ;
#269283 = EDGE_CURVE ( 'NONE', #183874, #120566, #13398, .T. ) ;
#269285 = SURFACE_SIDE_STYLE ('',( #12010 ) ) ;
#269286 = FILL_AREA_STYLE_COLOUR ( '', #309362 ) ;
#269287 = ORIENTED_EDGE ( 'NONE', *, *, #28062, .T. ) ;
#269288 =( GEOMETRIC_REPRESENTATION_CONTEXT ( 3 ) GLOBAL_UNCERTAINTY_ASSIGNED_CONTEXT ( ( #82534 ) ) GLOBAL_UNIT_ASSIGNED_CONTEXT ( ( #124441, #331168, #29682 ) ) REPRESENTATION_CONTEXT ( 'NONE', 'WORKASPACE' ) );
#269289 =( LENGTH_UNIT ( ) NAMED_UNIT ( * ) SI_UNIT ( .MILLI., .METRE. ) );
#269290 = EDGE_LOOP ( 'NONE', ( #239509, #131589, #287328, #187982 ) ) ;
#269291 = ORIENTED_EDGE ( 'NONE', *, *, #65684, .T. ) ;
#269292 = DIRECTION ( 'NONE',  ( -0.000000000000000000, 1.000000000000000000, -0.000000000000000000 ) ) ;
#269293 = PRESENTATION_STYLE_ASSIGNMENT (( #121352 ) ) ;
#269294 = ADVANCED_FACE ( 'NONE', ( #257778 ), #27528, .F. ) ;
#269297 = PRESENTATION_LAYER_ASSIGNMENT (  '', '', ( #317645 ) ) ;
#269296 = CARTESIAN_POINT ( 'NONE',  ( 162.5999999999999659, 6.000000000000000000, -35.60000000000000142 ) ) ;
#269295 = MECHANICAL_DESIGN_GEOMETRIC_PRESENTATION_REPRESENTATION (  '', ( #226308 ), #199635 ) ;
#269298 = CARTESIAN_POINT ( 'NONE',  ( 213.3999999999999773, 5.052700015000001876, -467.3999999999999773 ) ) ;
#269299 = DIRECTION ( 'NONE',  ( 0.000000000000000000, 0.000000000000000000, 1.000000000000000000 ) ) ;
#269300 = AXIS2_PLACEMENT_3D ( 'NONE', #54711, #111926, #259801 ) ;
#269301 = ORIENTED_EDGE ( 'NONE', *, *, #184629, .T. ) ;
#269302 = FILL_AREA_STYLE_COLOUR ( '', #302251 ) ;
#269303 = COLOUR_RGB ( '',0.2509803921568627416, 0.2509803921568627416, 0.2509803921568627416 ) ;
#269304 = VECTOR ( 'NONE', #204107, 1000.000000000000000 ) ;
#269305 = DIRECTION ( 'NONE',  ( 0.000000000000000000, 0.000000000000000000, 1.000000000000000000 ) ) ;
#269306 = DIRECTION ( 'NONE',  ( -1.422473250300981571E-16, -1.000000000000000000, 0.000000000000000000 ) ) ;
#269307 = CIRCLE ( 'NONE', #17001, 3.499999984999946356 ) ;
#269308 = CARTESIAN_POINT ( 'NONE',  ( 289.5999999999999659, -5.204170427930421283E-15, -673.1526999999999816 ) ) ;
#269309 = PRESENTATION_STYLE_ASSIGNMENT (( #37293 ) ) ;
#269310 =( NAMED_UNIT ( * ) SI_UNIT ( $, .STERADIAN. ) SOLID_ANGLE_UNIT ( ) );
#269311 = CARTESIAN_POINT ( 'NONE',  ( 950.0000000000000000, 6.000000000000000000, -61.00000000000000000 ) ) ;
#269312 = AXIS2_PLACEMENT_3D ( 'NONE', #122610, #92355, #95625 ) ;
#269313 = ORIENTED_EDGE ( 'NONE', *, *, #213338, .F. ) ;
#269315 = DIRECTION ( 'NONE',  ( 0.000000000000000000, 0.000000000000000000, 1.000000000000000000 ) ) ;
#269314 = PRESENTATION_STYLE_ASSIGNMENT (( #217110 ) ) ;
#269316 = VERTEX_POINT ( 'NONE', #32437 ) ;
#269317 = DIRECTION ( 'NONE',  ( 0.000000000000000000, 0.000000000000000000, 1.000000000000000000 ) ) ;
#269318 = ORIENTED_EDGE ( 'NONE', *, *, #135662, .T. ) ;
#269319 = ORIENTED_EDGE ( 'NONE', *, *, #280880, .T. ) ;
#269320 = CARTESIAN_POINT ( 'NONE',  ( 10.19999999999999929, -5.204170427930421283E-15, -139.7526999999999759 ) ) ;
#269321 = DIRECTION ( 'NONE',  ( -0.000000000000000000, 1.000000000000000000, -0.000000000000000000 ) ) ;
```
